## Supplementary material for "Transposon accumulation at xenobiotic gene family loci: a comparative genomic analysis in aphids": Sup_File_S2: phenacoccusSolenopsis_GCA_009761765.1.filteredRepeats.gff (part 6 of 31)

```
CM019752.1	RepeatMasker	Unknown	34664488	34665695	6591	-	.	ID="RND-6_FAMILY-2517";Tend="2061";Tstart="823";shortTE="F";uid="0721a951-6989-4856-ae8f-e977809e0838"
CM019752.1	RepeatMasker	Unknown	17979766	17980181	1708	-	.	ID="RND-1_FAMILY-139";Tend="1319";Tstart="922";shortTE="F";uid="4ee0f71b-37c6-4cc1-a017-76fe16edf9cf"
CM019752.1	RepeatMasker	Unknown	29096696	29096835	492	-	.	ID="RND-6_FAMILY-1762";Tend="967";Tstart="805";shortTE="F";uid="948e5bc7-a559-491d-9900-33bccf69e8cf"
CM019752.1	RepeatMasker	Unknown	48828498	48828856	2202	-	.	ID="RND-1_FAMILY-66";Tend="1324";Tstart="980";shortTE="F";uid="2db2c48f-c8b4-4e8f-984d-f0c7cb338735"
CM019752.1	RepeatMasker	DNA?/hAT?	12134537	12134803	516	-	.	ID="RND-6_FAMILY-2615";Tend="559";Tstart="298";shortTE="F";uid="5c1441cf-424c-4269-8af1-e36bfa72e33f"
CM019752.1	RepeatMasker	Unknown	3847981	3848580	1224	-	.	ID="RND-1_FAMILY-52";Tend="1572";Tstart="910";shortTE="F";uid="c534f3c3-cea1-4370-94f0-f1fbc956b7f8"
CM019752.1	RepeatMasker	Unknown	1027157	1027836	3519	-	.	ID="RND-5_FAMILY-36";Tend="1620";Tstart="904";shortTE="F";uid="fccea72a-f73a-4535-944d-c8f4d3691bc9"
CM019752.1	RepeatMasker	Unknown	44119363	44120052	824	-	.	ID="RND-4_FAMILY-553";Tend="1370";Tstart="867";shortTE="F";uid="63ee9080-650b-4bd7-980a-b6802cc9bf7d"
CM019752.1	RepeatMasker	Unknown	54824140	54824466	1402	-	.	ID="RND-1_FAMILY-195";Tend="1208";Tstart="890";shortTE="F";uid="05976e37-ab2d-44f2-a107-0697195ce951"
CM019752.1	RepeatMasker	Unknown	15327787	15328189	552	-	.	ID="RND-1_FAMILY-55";Tend="1256";Tstart="794";shortTE="F";uid="62109258-8978-4770-b452-602e3b6f28e0"
CM019752.1	RepeatMasker	Unknown	42072690	42072956	745	-	.	ID="RND-6_FAMILY-1659";Tend="1373";Tstart="1086";shortTE="F";uid="daee8864-f6c0-40c3-a370-203be621e930"
CM019752.1	RepeatMasker	Unknown	5870723	5872165	7790	-	.	ID="RND-5_FAMILY-5291";Tend="2574";Tstart="1142";shortTE="F";uid="ad62d4b8-f16b-4bcb-8307-27f238d5e386"
CM019752.1	RepeatMasker	Unknown	52305479	52305646	894	-	.	ID="RND-5_FAMILY-4128";Tend="1825";Tstart="1619";shortTE="F";uid="117ceaa2-5007-4d09-bdb9-3246503aa0cb"
CM019752.1	RepeatMasker	Unknown	15596402	15596812	3416	-	.	ID="RND-1_FAMILY-232";Tend="2779";Tstart="2368";shortTE="F";uid="38f274dc-fb6c-4f69-b382-ea8b91bfc514"
CM019752.1	RepeatMasker	Unknown	50342600	50343087	1328	-	.	ID="RND-6_FAMILY-3069";Tend="1428";Tstart="967";shortTE="F";uid="86b88826-e446-4faa-832a-052df6c49f8b"
CM019752.1	RepeatMasker	Unknown	40955797	40956035	652	-	.	ID="RND-6_FAMILY-3293";Tend="1748";Tstart="1502";shortTE="F";uid="6dbca822-c23e-4e4c-95b8-c897f5bd4300"
CM019752.1	RepeatMasker	Unknown	38260687	38260984	1563	-	.	ID="RND-1_FAMILY-120";Tend="1152";Tstart="853";shortTE="F";uid="454cbb50-70f0-47fc-ab93-9581111f4bba"
CM019752.1	RepeatMasker	Unknown	33512188	33512706	2659	-	.	ID="RND-6_FAMILY-3293";Tend="1565";Tstart="1016";shortTE="F";uid="d880c986-cc1d-4b66-8fcb-3cef5cd32c07"
CM019752.1	RepeatMasker	Unknown	1668781	1669373	1608	-	.	ID="RND-6_FAMILY-1762";Tend="1865";Tstart="1225";shortTE="F";uid="ef751ee8-1507-4967-9764-a357445de7aa"
CM019752.1	RepeatMasker	DNA/Kolobok-Hydra	36142761	36143007	1899	-	.	ID="RND-5_FAMILY-2272";Tend="1210";Tstart="971";shortTE="F";uid="f661e086-3066-4f8d-9a83-e463160914b4"
CM019752.1	RepeatMasker	Unknown	6883421	6883690	1739	-	.	ID="RND-6_FAMILY-4264";Tend="1031";Tstart="763";shortTE="F";uid="fffd9520-ec42-44d0-bd30-8a5b941dbf73"
CM019752.1	RepeatMasker	Unknown	787136	788348	9369	-	.	ID="RND-1_FAMILY-710";Tend="2191";Tstart="854";shortTE="F";uid="09072bf5-c20f-4dde-928d-0801ac35948d"
CM019752.1	RepeatMasker	LINE/I	12784053	12784210	736	-	.	ID="RND-1_FAMILY-242";Tend="1778";Tstart="1619";shortTE="F";uid="44e2e57f-934d-49f0-bd70-8a9ea7db96cc"
CM019752.1	RepeatMasker	Unknown	13955557	13956689	4993	-	.	ID="RND-6_FAMILY-1762";Tend="1953";Tstart="750";shortTE="F";uid="67373be1-8651-4d3d-bdc6-54c71470cea1"
CM019752.1	RepeatMasker	Unknown	1370436	1374033	22505	-	.	ID="RND-1_FAMILY-116";Tend="3302";Tstart="1";shortTE="F";uid="e5d97974-2083-45de-922f-c19472ac857c"
CM019752.1	RepeatMasker	Unknown	51478060	51478312	1348	-	.	ID="RND-5_FAMILY-4777";Tend="581";Tstart="324";shortTE="F";uid="b9b5a9ed-9478-4741-9cc4-8dbbca712102"
CM019752.1	RepeatMasker	Unknown	24655906	24656059	438	-	.	ID="RND-5_FAMILY-212";Tend="979";Tstart="825";shortTE="F";uid="8c6b480d-795d-4a93-b601-04865caca317"
CM019752.1	RepeatMasker	DNA/hAT-Ac	369874	370054	984	-	.	ID="RND-5_FAMILY-5519";Tend="2419";Tstart="2235";shortTE="F";uid="d7ec09de-b83a-4141-b00c-8cc82f81980d"
CM019752.1	RepeatMasker	Unknown	13261408	13261577	965	-	.	ID="RND-5_FAMILY-1890";Tend="1130";Tstart="962";shortTE="F";uid="8edc4da2-0931-4a51-a743-4e125e1a11d0"
CM019752.1	RepeatMasker	Unknown	13095554	13095767	1593	-	.	ID="RND-6_FAMILY-1295";Tend="1150";Tstart="937";shortTE="F";uid="fc7db9fa-b216-4d21-8cd5-d1ec2b4fa679"
CM019752.1	RepeatMasker	Unknown	21310402	21310995	910	-	.	ID="RND-6_FAMILY-4768";Tend="1542";Tstart="921";shortTE="F";uid="b7c17a5c-96bb-44a2-a5e6-0c5de38a9060"
CM019752.1	RepeatMasker	Unknown	20576729	20577444	1655	-	.	ID="RND-6_FAMILY-3293";Tend="1536";Tstart="798";shortTE="F";uid="aee52c29-9593-4f26-8547-3f23632b3179"
CM019752.1	RepeatMasker	Unknown	18033635	18034042	664	-	.	ID="RND-1_FAMILY-99";Tend="1178";Tstart="785";shortTE="F";uid="e4927377-3e4d-4770-a69a-206836a7d954"
CM019752.1	RepeatMasker	Unknown	49399642	49399960	2017	-	.	ID="RND-5_FAMILY-1483";Tend="1271";Tstart="951";shortTE="F";uid="56ea1a37-41ba-4699-97be-35c581c1dd41"
CM019752.1	RepeatMasker	Unknown	2299207	2299652	2223	-	.	ID="RND-1_FAMILY-137";Tend="1651";Tstart="1155";shortTE="F";uid="406ed3ae-5a9a-4dba-b7ff-2ebc64f29bf5"
CM019752.1	RepeatMasker	DNA/hAT-Ac	1724700	1724802	636	-	.	ID="RND-1_FAMILY-104";Tend="1071";Tstart="948";shortTE="F";uid="d3b326ae-77ca-4110-b943-6eabda4d3846"
CM019752.1	RepeatMasker	Unknown	35756929	35757126	411	-	.	ID="RND-5_FAMILY-3180";Tend="2150";Tstart="1940";shortTE="F";uid="9718412a-acbe-48ea-91ac-f4afb656f2a2"
CM019752.1	RepeatMasker	Unknown	12285600	12286455	6289	-	.	ID="RND-5_FAMILY-1918";Tend="1663";Tstart="817";shortTE="F";uid="c565b270-210d-47e4-93b2-53d861ab2d88"
CM019752.1	RepeatMasker	DNA/Sola-2	19951365	19951663	1201	-	.	ID="RND-4_FAMILY-890";Tend="1163";Tstart="874";shortTE="F";uid="776648db-6cfc-4515-add5-99db56455707"
CM019752.1	RepeatMasker	Unknown	24505276	24505423	779	-	.	ID="RND-4_FAMILY-1108";Tend="1086";Tstart="936";shortTE="F";uid="413541f4-8dd1-46e3-8ce6-ff52b55e4a5b"
CM019752.1	RepeatMasker	Unknown	505996	506863	6527	-	.	ID="RND-5_FAMILY-4589";Tend="2738";Tstart="1869";shortTE="F";uid="e12babf4-a1be-4803-bc16-46eb7ce7b5fc"
CM019752.1	RepeatMasker	DNA/Academ-1	49346682	49346866	696	-	.	ID="RND-1_FAMILY-435";Tend="3204";Tstart="2991";shortTE="F";uid="567f83cd-8b8d-4570-bd02-d44b984c0bc5"
CM019752.1	RepeatMasker	Unknown	47793306	47793567	1687	-	.	ID="RND-6_FAMILY-6038";Tend="1409";Tstart="1148";shortTE="F";uid="9fdbaf35-4e46-4685-b655-f4f71d55d18e"
CM019752.1	RepeatMasker	Unknown	42039926	42040518	1023	-	.	ID="RND-5_FAMILY-1997";Tend="2315";Tstart="1703";shortTE="F";uid="20542c14-9524-4670-9064-da6753ba176f"
CM019752.1	RepeatMasker	Unknown	9164553	9166132	13561	-	.	ID="RND-6_FAMILY-5351";Tend="2440";Tstart="859";shortTE="F";uid="38635a69-d191-4d7f-8c88-180c84412bea"
CM019752.1	RepeatMasker	DNA/Crypton-V	48463578	48463899	1119	-	.	ID="RND-5_FAMILY-82";Tend="1035";Tstart="660";shortTE="F";uid="262665cb-5c31-44bc-a024-79cfc1e0b3db"
CM019752.1	RepeatMasker	Unknown	34802708	34802871	835	-	.	ID="RND-4_FAMILY-2449";Tend="1139";Tstart="966";shortTE="F";uid="6a0b29ab-e2b5-4806-b3ef-00d8d107dafe"
CM019752.1	RepeatMasker	Unknown	31899192	31899350	770	-	.	ID="RND-5_FAMILY-2241";Tend="1936";Tstart="1265";shortTE="F";uid="a64adb3b-240a-4204-9aad-a938507ceaef"
CM019752.1	RepeatMasker	LINE/I	16821357	16821797	3277	-	.	ID="RND-6_FAMILY-383";Tend="1216";Tstart="759";shortTE="F";uid="2a4c2510-ca7e-4e0f-bb7c-8f43e0ab0c4d"
CM019752.1	RepeatMasker	Unknown	55692533	55693303	6224	-	.	ID="RND-5_FAMILY-1294";Tend="1774";Tstart="994";shortTE="F";uid="3fcac674-f8cd-412c-978f-984b4a6fe743"
CM019752.1	RepeatMasker	Unknown	24551872	24552127	1183	-	.	ID="RND-1_FAMILY-274";Tend="1248";Tstart="953";shortTE="F";uid="e052b39c-9fb6-47f1-bb8a-3deb515a9ed4"
CM019752.1	RepeatMasker	Unknown	1471443	1471673	738	-	.	ID="RND-6_FAMILY-4798";Tend="852";Tstart="612";shortTE="F";uid="e14bc968-9540-47fa-b79d-dec3b9e5df80"
CM019752.1	RepeatMasker	LINE	31261372	31261623	1980	-	.	ID="RND-6_FAMILY-6870";Tend="1290";Tstart="1038";shortTE="F";uid="0c93fcad-7ae2-4af4-b11e-c6a49d6f59ce"
CM019752.1	RepeatMasker	Unknown	40147656	40148422	1431	-	.	ID="RND-6_FAMILY-1762";Tend="1648";Tstart="747";shortTE="F";uid="49b8da5f-b5ad-4b9a-8fb4-06ba8a0e3dc4"
CM019752.1	RepeatMasker	LINE/R1	16233860	16235030	6980	-	.	ID="RND-1_FAMILY-300";Tend="4067";Tstart="2908";shortTE="F";uid="4803d0e1-52f1-4b32-a951-9753ac85b3bf"
CM019752.1	RepeatMasker	RC/Helitron?	23298693	23298846	1133	-	.	ID="RND-1_FAMILY-189";Tend="1839";Tstart="1685";shortTE="F";uid="fc80f1e5-d5be-4d39-8051-769199e2afb7"
CM019752.1	RepeatMasker	Unknown	48909278	48909455	721	-	.	ID="RND-4_FAMILY-1108";Tend="1085";Tstart="908";shortTE="F";uid="1411db9c-37fb-4cd4-814e-5082bf841a6c"
CM019752.1	RepeatMasker	Unknown	45896215	45896681	2143	-	.	ID="RND-1_FAMILY-52";Tend="1703";Tstart="1249";shortTE="F";uid="85e69a8d-2275-40cc-9997-f134d5c8ba5f"
CM019752.1	RepeatMasker	Unknown	4465127	4465482	2107	-	.	ID="RND-1_FAMILY-482";Tend="1268";Tstart="884";shortTE="F";uid="1aeb32f8-2d9d-401c-9eab-e86dcdb58da9"
CM019752.1	RepeatMasker	LTR/Gypsy	40639135	40639719	1786	-	.	ID="RND-5_FAMILY-2588";Tend="1380";Tstart="840";shortTE="F";uid="681a94b8-3d66-4b7a-a78f-07a242b856e8"
CM019752.1	RepeatMasker	RC/Helitron	55242731	55243299	3676	-	.	ID="RND-1_FAMILY-355";Tend="1372";Tstart="780";shortTE="F";uid="08bddbfb-0684-4cd6-aa24-03afe7daf7bc"
CM019752.1	RepeatMasker	DNA/Maverick	49229769	49231623	1744	-	.	ID="polinton-4_lmi";Tend="3757";Tstart="542";shortTE="F";uid="8a0cfe19-4a75-4183-bcc0-b9ec4d408901"
CM019752.1	RepeatMasker	Satellite	26922895	26923018	881	-	.	ID="SAT-1_LVA";Tend="1250";Tstart="1127";shortTE="F";uid="17b69534-46c9-4562-a240-c6edf74b39b3"
CM019752.1	RepeatMasker	Unknown	48445124	48446110	8361	-	.	ID="RND-6_FAMILY-3293";Tend="1926";Tstart="937";shortTE="F";uid="4a0e2f63-048d-4663-a3b8-a772715caab0"
CM019752.1	RepeatMasker	Unknown	36844014	36844218	773	-	.	ID="RND-5_FAMILY-3180";Tend="1073";Tstart="863";shortTE="F";uid="14843539-68de-4160-a386-92e53e063972"
CM019752.1	RepeatMasker	Unknown	49818691	49819050	1654	-	.	ID="RND-6_FAMILY-1659";Tend="1440";Tstart="1094";shortTE="F";uid="fb15487f-4fc4-49df-8de8-6df4cc3cbf19"
CM019752.1	RepeatMasker	Unknown	49191231	49191460	1346	-	.	ID="RND-5_FAMILY-929";Tend="1368";Tstart="1133";shortTE="F";uid="05e6a721-a160-4e35-b1f1-d627f8203019"
CM019752.1	RepeatMasker	Unknown	37026054	37026390	1598	-	.	ID="RND-1_FAMILY-195";Tend="1218";Tstart="887";shortTE="F";uid="cdc8e6a0-c6a0-4a16-8bb2-616e6f6f8e5f"
CM019752.1	RepeatMasker	Unknown	44590408	44591092	877	-	.	ID="RND-6_FAMILY-3591";Tend="1268";Tstart="705";shortTE="F";uid="860d599d-02f6-4bbd-928e-435a4e2aa700"
CM019752.1	RepeatMasker	Unknown	19157715	19158100	3007	-	.	ID="RND-6_FAMILY-646";Tend="1362";Tstart="969";shortTE="F";uid="add96f88-2b52-4b3e-86d7-861924fc06e9"
CM019752.1	RepeatMasker	Unknown	47222752	47223167	2724	-	.	ID="RND-5_FAMILY-1919";Tend="1040";Tstart="626";shortTE="F";uid="53d55749-6509-46bb-afe7-a3113e9e4e4b"
CM019752.1	RepeatMasker	Unknown	12259193	12259327	655	-	.	ID="RND-6_FAMILY-6954";Tend="1589";Tstart="1462";shortTE="F";uid="cd5a9ec9-3fc0-42bb-8fbe-376c41b56a5e"
CM019752.1	RepeatMasker	Unknown	9370252	9370552	2309	-	.	ID="RND-6_FAMILY-9036";Tend="1451";Tstart="1148";shortTE="F";uid="baac4982-dc50-4f86-9754-c456bcb33d72"
CM019752.1	RepeatMasker	Unknown	4660522	4661626	9005	-	.	ID="RND-4_FAMILY-162";Tend="1973";Tstart="846";shortTE="F";uid="176f14a2-f13d-4e85-a565-7f53ed179327"
CM019752.1	RepeatMasker	Unknown	4879586	4880022	2254	-	.	ID="RND-5_FAMILY-1529";Tend="2030";Tstart="1582";shortTE="F";uid="e9c1efee-7485-4a3e-a54d-883c82afd0cf"
CM019752.1	RepeatMasker	LINE/I	40140723	40140894	1292	-	.	ID="RND-6_FAMILY-3765";Tend="1086";Tstart="915";shortTE="F";uid="d86a1552-5398-4950-839a-646d982f7538"
CM019752.1	RepeatMasker	LINE/CR1	14139818	14139939	757	-	.	ID="RND-4_FAMILY-1173";Tend="1630";Tstart="1494";shortTE="F";uid="489510c1-deb2-4a3e-8f23-8c286c2bcd86"
CM019752.1	RepeatMasker	Unknown	30469737	30470241	1743	-	.	ID="RND-1_FAMILY-483";TEgroup="ctg_1%7CRND-1_FAMILY-483%7C2";Tend="2206";Tstart="1404";shortTE="F";uid="81ff39c0-dab7-471f-b2c8-e2ed1226f802"
CM019752.1	RepeatMasker	Unknown	39729067	39729275	409	-	.	ID="RND-5_FAMILY-7137";Tend="1598";Tstart="1387";shortTE="F";uid="76f40b47-b68a-447b-8e8e-df366dfa0cd2"
CM019752.1	RepeatMasker	DNA/Sola-3	13716688	13717943	10749	-	.	ID="RND-1_FAMILY-714";Tend="3019";Tstart="1757";shortTE="F";uid="0706cafd-11d6-4e6a-9ddc-18e028f782ee"
CM019752.1	RepeatMasker	Unknown	41694194	41695002	1865	-	.	ID="RND-1_FAMILY-261";Tend="1698";Tstart="818";shortTE="F";uid="83267edb-2cc2-41cd-91c8-3b95a8f75e8a"
CM019752.1	RepeatMasker	LINE/L2	5686880	5687179	434	-	.	ID="RND-6_FAMILY-10663";Tend="1433";Tstart="1107";shortTE="F";uid="b125e766-942e-481b-965c-2910edb842bb"
CM019752.1	RepeatMasker	DNA/Academ-1	1932344	1933895	11317	-	.	ID="RND-1_FAMILY-418";Tend="2074";Tstart="517";shortTE="F";uid="904a595e-2f24-4a3a-bc2f-16ac21ab821f"
CM019752.1	RepeatMasker	Unknown	10261206	10261324	426	-	.	ID="RND-6_FAMILY-13718";Tend="979";Tstart="866";shortTE="F";uid="c77f6bb8-e262-4dce-ba18-68798ab5a39e"
CM019752.1	RepeatMasker	Unknown	6295463	6295595	758	-	.	ID="RND-6_FAMILY-10007";Tend="1435";Tstart="1324";shortTE="F";uid="05727f91-9b8b-45bb-a5a0-259a331d36c4"
CM019752.1	RepeatMasker	Unknown	33700436	33700739	481	-	.	ID="RND-1_FAMILY-55";Tend="1226";Tstart="939";shortTE="F";uid="9f296d9f-9d02-4820-ad57-6ab8c55301bf"
CM019752.1	RepeatMasker	Unknown	41561616	41562153	977	-	.	ID="RND-6_FAMILY-864";Tend="2402";Tstart="1825";shortTE="F";uid="a14e2aa3-bc10-44d8-9e70-30142bc88eff"
CM019752.1	RepeatMasker	Unknown	14643911	14644186	1594	-	.	ID="RND-6_FAMILY-1762";Tend="1519";Tstart="1227";shortTE="F";uid="38228774-481d-4816-bb99-92dbda3378e2"
CM019752.1	RepeatMasker	Unknown	918369	918738	1089	-	.	ID="RND-5_FAMILY-7137";Tend="1750";Tstart="1403";shortTE="F";uid="bbfaa851-e996-4c77-9c76-8857dde785cf"
CM019752.1	RepeatMasker	DNA/hAT-Tip100	41799695	41800354	3633	-	.	ID="RND-6_FAMILY-10642";Tend="1592";Tstart="930";shortTE="F";uid="69a2e9b7-a862-4809-b10f-e0a3aff5bed9"
CM019752.1	RepeatMasker	Unknown	10393199	10393602	868	-	.	ID="RND-5_FAMILY-7137";Tend="1546";Tstart="954";shortTE="F";uid="5ebf91d5-52f0-4a85-9b00-5a469f8e9d29"
CM019752.1	RepeatMasker	Unknown	21295770	21296197	1686	-	.	ID="RND-6_FAMILY-1762";Tend="1728";Tstart="1309";shortTE="F";uid="7d3edfc0-cbf5-451f-b15b-ecca6fad7525"
CM019752.1	RepeatMasker	LINE/I	2564373	2564510	453	-	.	ID="RND-1_FAMILY-433";Tend="1637";Tstart="1481";shortTE="F";uid="9866dedd-6d2c-4584-9fcb-55ede9cf5d98"
CM019752.1	RepeatMasker	LINE/CR1	20712894	20713219	605	-	.	ID="RND-6_FAMILY-7067";Tend="1593";Tstart="1238";shortTE="F";uid="a8939507-73d2-4be3-8b65-30a74d84e542"
CM019752.1	RepeatMasker	Unknown	2787580	2787711	999	-	.	ID="RND-1_FAMILY-434";Tend="1109";Tstart="981";shortTE="F";uid="89ed373f-b9d4-4e23-8356-f285a1f3aba9"
CM019752.1	RepeatMasker	Unknown	16608680	16609945	6770	-	.	ID="RND-6_FAMILY-864";Tend="2117";Tstart="811";shortTE="F";uid="489c4145-2b0a-4fc0-9bed-c6c707844c68"
CM019752.1	RepeatMasker	Unknown	54340507	54340996	3641	-	.	ID="RND-1_FAMILY-373";Tend="1663";Tstart="1170";shortTE="F";uid="f45af555-5ad5-435a-9333-475c0e56f889"
CM019752.1	RepeatMasker	Unknown	37796047	37796923	3956	-	.	ID="RND-6_FAMILY-1762";Tend="1628";Tstart="750";shortTE="F";uid="87e5c7d6-7149-40aa-9796-b97fb7dd6573"
CM019752.1	RepeatMasker	Unknown	42660062	42660342	2094	-	.	ID="RND-6_FAMILY-978";Tend="1361";Tstart="1081";shortTE="F";uid="d7b7211c-eaef-4dec-aede-ec467eeb090a"
CM019752.1	RepeatMasker	DNA/hAT	49896478	49896761	1526	-	.	ID="RND-5_FAMILY-2328";Tend="1150";Tstart="881";shortTE="F";uid="f5c35f5a-5676-425d-bcdb-aa425a7632f9"
CM019752.1	RepeatMasker	Unknown	766317	766432	537	-	.	ID="RND-6_FAMILY-306";Tend="1971";Tstart="1858";shortTE="F";uid="3033c278-8c7f-42ab-b210-278082603684"
CM019752.1	RepeatMasker	Unknown	17256031	17256179	606	-	.	ID="RND-4_FAMILY-554";Tend="1058";Tstart="914";shortTE="F";uid="3e49bfe8-a195-432b-b3c0-4cdb226398b5"
CM019752.1	RepeatMasker	Unknown	54386386	54386740	2105	-	.	ID="RND-5_FAMILY-147";Tend="1203";Tstart="859";shortTE="F";uid="c73fb2cd-4e70-47d4-a89f-6e09638fb5f0"
CM019752.1	RepeatMasker	Unknown	53402449	53402965	812	-	.	ID="RND-1_FAMILY-261";Tend="1364";Tstart="837";shortTE="F";uid="8397ae57-fcbe-49d7-a9b5-6ed510866ab7"
CM019752.1	RepeatMasker	DNA/hAT-hATm	10108069	10108483	3139	-	.	ID="RND-1_FAMILY-495";Tend="2552";Tstart="2128";shortTE="F";uid="7e0f8d00-6330-4022-a2b1-e66099d1a09e"
CM019752.1	RepeatMasker	Unknown	43746934	43747091	685	-	.	ID="RND-4_FAMILY-1108";Tend="1088";Tstart="942";shortTE="F";uid="6bfb0daf-9055-47d8-ae5d-ea7784cafc05"
CM019752.1	RepeatMasker	Unknown	24155415	24156075	833	-	.	ID="RND-5_FAMILY-1529";Tend="1539";Tstart="847";shortTE="F";uid="1342daee-f8d1-424e-a714-d4495c6e7ec6"
CM019752.1	RepeatMasker	Unknown	16813310	16813951	4721	-	.	ID="RND-6_FAMILY-624";Tend="1643";Tstart="937";shortTE="F";uid="33676537-d275-437c-a3c9-74113c1792ad"
CM019752.1	RepeatMasker	Unknown	48466991	48468288	11478	-	.	ID="RND-5_FAMILY-3052";Tend="2204";Tstart="904";shortTE="F";uid="41b2d73d-ddde-49d5-b08c-2c606ec82f61"
CM019752.1	RepeatMasker	Unknown	42953237	42953449	1093	-	.	ID="RND-1_FAMILY-139";Tend="1171";Tstart="955";shortTE="F";uid="5b6ee533-f077-478c-971a-f367eb11aa06"
CM019752.1	RepeatMasker	LTR/Copia	49841984	49842143	737	-	.	ID="RND-6_FAMILY-1091";Tend="4260";Tstart="4100";shortTE="F";uid="89fa808e-a87c-4551-9c31-f01b630aae22"
CM019752.1	RepeatMasker	Unknown	17143564	17143857	951	-	.	ID="RND-1_FAMILY-122";Tend="1271";Tstart="955";shortTE="F";uid="dfb31ad5-81d2-42be-9660-a7bfb58f80a8"
CM019752.1	RepeatMasker	Unknown	3482076	3482416	1905	-	.	ID="RND-5_FAMILY-2531";Tend="1430";Tstart="937";shortTE="F";uid="1fd1ec05-2f25-4cd5-b247-e51fae56504d"
CM019752.1	RepeatMasker	LINE/I	52811927	52812770	5406	-	.	ID="RND-1_FAMILY-397";Tend="2204";Tstart="1366";shortTE="F";uid="05238647-3c6f-4439-8cd1-1482054ac004"
CM019752.1	RepeatMasker	LINE/R1	54150791	54151023	1266	-	.	ID="RND-1_FAMILY-222";Tend="1068";Tstart="836";shortTE="F";uid="08ba55cd-158f-4465-9d08-617f12bf69ef"
CM019752.1	RepeatMasker	Unknown	327199	327573	2438	-	.	ID="RND-5_FAMILY-4979";Tend="1280";Tstart="881";shortTE="F";uid="0d4c4ba4-1f85-4f91-a7e1-9f3ca813a6d3"
CM019752.1	RepeatMasker	Unknown	22354564	22355002	569	-	.	ID="RND-5_FAMILY-1912";Tend="764";Tstart="344";shortTE="F";uid="72db5c63-808a-47cf-b71a-699af6f07f7b"
CM019752.1	RepeatMasker	Unknown	38024306	38024431	567	-	.	ID="RND-6_FAMILY-1762";Tend="1567";Tstart="1443";shortTE="F";uid="ec9829fb-8a64-49e2-b686-fd5eec42c280"
CM019752.1	RepeatMasker	Unknown	45564468	45564604	685	-	.	ID="RND-1_FAMILY-99";Tend="915";Tstart="778";shortTE="F";uid="88cd2a2c-654c-4cec-af00-6ce2159f753c"
CM019752.1	RepeatMasker	Unknown	45550251	45550480	874	-	.	ID="RND-1_FAMILY-679";Tend="1995";Tstart="1769";shortTE="F";uid="aaa11521-a387-44df-9b24-20d44274e0e9"
CM019752.1	RepeatMasker	Unknown	34139199	34139520	1317	-	.	ID="RND-6_FAMILY-864";Tend="2406";Tstart="2088";shortTE="F";uid="4226672c-1a43-4d0f-a3db-f78882856218"
CM019752.1	RepeatMasker	Unknown	35832562	35832992	1728	-	.	ID="RND-1_FAMILY-52";Tend="1735";Tstart="1298";shortTE="F";uid="56feca20-f56a-487c-a30a-3f30fa016015"
CM019752.1	RepeatMasker	Unknown	20378422	20379262	6450	-	.	ID="RND-5_FAMILY-1294";Tend="2115";Tstart="1286";shortTE="F";uid="845e7f5a-1bb1-47bb-9ffd-60a7aa95875b"
CM019752.1	RepeatMasker	DNA/Academ-1	43679184	43679735	2314	-	.	ID="RND-1_FAMILY-221";Tend="1181";Tstart="634";shortTE="F";uid="2868b4b8-09ea-4eb6-b825-b1efd80f2717"
CM019752.1	RepeatMasker	Unknown	55976303	55976474	1145	-	.	ID="RND-1_FAMILY-177";Tend="1167";Tstart="1005";shortTE="F";uid="28f24cdc-44e6-46ec-98fa-ae4128e2c21b"
CM019752.1	RepeatMasker	Unknown	28372513	28372735	455	-	.	ID="RND-4_FAMILY-553";Tend="860";Tstart="641";shortTE="F";uid="858c0176-cbc9-429a-bc1c-8df3e895eda5"
CM019752.1	RepeatMasker	Unknown	7277234	7277941	5598	-	.	ID="RND-1_FAMILY-137";Tend="1652";Tstart="956";shortTE="F";uid="19eba7ac-bb74-40e0-bd00-6e3b7739248b"
CM019752.1	RepeatMasker	LINE/I	30478015	30478343	676	-	.	ID="RND-6_FAMILY-330";Tend="1535";Tstart="1163";shortTE="F";uid="7a724596-54f9-422e-9830-319c431656c5"
CM019752.1	RepeatMasker	Unknown	27714985	27715162	783	-	.	ID="RND-6_FAMILY-1762";Tend="1536";Tstart="1380";shortTE="F";uid="8c9705e7-ce37-4413-a67e-d4e20167111a"
CM019752.1	RepeatMasker	Unknown	12074276	12074998	5663	-	.	ID="RND-1_FAMILY-373";Tend="1654";Tstart="920";shortTE="F";uid="f573f772-54aa-4c43-9eae-0bcfd3fc716d"
CM019752.1	RepeatMasker	LTR/Pao	42230169	42230551	766	-	.	ID="RND-6_FAMILY-1190";Tend="2197";Tstart="1753";shortTE="F";uid="7299a70a-1cd1-4e5d-8fa3-99edd98347eb"
CM019752.1	RepeatMasker	Unknown	44129396	44129736	1147	-	.	ID="RND-1_FAMILY-510";Tend="1583";Tstart="1268";shortTE="F";uid="ba085b95-0e77-443c-bdfe-5b8514d6734c"
CM019752.1	RepeatMasker	Unknown	13287907	13288128	875	-	.	ID="RND-6_FAMILY-1581";Tend="3137";Tstart="2918";shortTE="F";uid="63d0bcef-1209-4e09-83b4-a8f5731e5d7f"
CM019752.1	RepeatMasker	Unknown	40549383	40549594	533	-	.	ID="RND-6_FAMILY-2298";Tend="941";Tstart="733";shortTE="F";uid="217e7cbe-766d-4c92-b304-53b63de1d6cc"
CM019752.1	RepeatMasker	Unknown	29232735	29233096	2484	-	.	ID="RND-1_FAMILY-568";Tend="1305";Tstart="954";shortTE="F";uid="5ade40e9-8036-4181-ab38-bc474d7a043a"
CM019752.1	RepeatMasker	Unknown	7148645	7149458	1443	-	.	ID="RND-4_FAMILY-494";Tend="1796";Tstart="870";shortTE="F";uid="109908b5-2da8-4353-9fc0-5f4e844ebd84"
CM019752.1	RepeatMasker	Unknown	55270541	55270756	1382	-	.	ID="RND-6_FAMILY-2206";Tend="1118";Tstart="912";shortTE="F";uid="01ac4c87-ddfe-48b7-b58c-21b4ae03596e"
CM019752.1	RepeatMasker	Unknown	16712914	16713586	3192	-	.	ID="RND-6_FAMILY-2517";Tend="2167";Tstart="1460";shortTE="F";uid="6aba1083-67fe-4279-b70a-338ba8d3fb83"
CM019752.1	RepeatMasker	Unknown	34769935	34770046	498	-	.	ID="RND-6_FAMILY-313";Tend="591";Tstart="473";shortTE="F";uid="d446d381-1c44-4eb1-8b2d-006ac34ad65c"
CM019752.1	RepeatMasker	Unknown	13195384	13195554	1056	-	.	ID="RND-4_FAMILY-1108";Tend="1086";Tstart="908";shortTE="F";uid="413690ae-e917-40e7-90c6-8af06471e9e0"
CM019752.1	RepeatMasker	Unknown	26614287	26614894	2526	-	.	ID="RND-5_FAMILY-3180";Tend="2177";Tstart="1488";shortTE="F";uid="0846106e-218c-493a-8d12-09de6c0f616f"
CM019752.1	RepeatMasker	Unknown	35312183	35312591	1772	-	.	ID="RND-1_FAMILY-150";Tend="1111";Tstart="681";shortTE="F";uid="468740de-f962-435f-9385-080b61d7b7c7"
CM019752.1	RepeatMasker	Unknown	12600699	12600837	554	-	.	ID="RND-4_FAMILY-319";Tend="1369";Tstart="1213";shortTE="F";uid="b353ad8f-d4f6-4129-930a-3d43d0b1fbab"
CM019752.1	RepeatMasker	Unknown	12977731	12977867	632	-	.	ID="RND-1_FAMILY-168";Tend="996";Tstart="857";shortTE="F";uid="77591eff-21bc-4f01-872d-5b88259f2fba"
CM019752.1	RepeatMasker	LINE/I	33480413	33480763	1933	-	.	ID="RND-1_FAMILY-320";Tend="1947";Tstart="1596";shortTE="F";uid="4f454384-a326-4b37-8ed0-47ac9c1f43ad"
CM019752.1	RepeatMasker	Unknown	44991182	44992443	8274	-	.	ID="RND-1_FAMILY-261";Tend="2119";Tstart="823";shortTE="F";uid="f0d5a31b-e066-43ec-9ba4-94468faa3be0"
CM019752.1	RepeatMasker	Unknown	31027153	31027378	1501	-	.	ID="RND-6_FAMILY-978";Tend="1184";Tstart="949";shortTE="F";uid="d40fb5f4-468d-4482-81c5-12b5589fe758"
CM019752.1	RepeatMasker	Unknown	45776699	45776908	583	-	.	ID="RND-5_FAMILY-254";Tend="1207";Tstart="1011";shortTE="F";uid="927cccdb-fe3e-4b15-8a20-22d460c205dd"
CM019752.1	RepeatMasker	Unknown	39666767	39666949	918	-	.	ID="RND-6_FAMILY-1779";Tend="1190";Tstart="1014";shortTE="F";uid="2c9a1037-b25e-4af6-8939-82288333aae6"
CM019752.1	RepeatMasker	Unknown	6253332	6253441	597	-	.	ID="RND-5_FAMILY-2282";Tend="936";Tstart="825";shortTE="F";uid="4d51ec8a-9c05-434f-9257-7d6049a3006a"
CM019752.1	RepeatMasker	Unknown	8294582	8294760	1463	-	.	ID="RND-5_FAMILY-5118";Tend="857";Tstart="676";shortTE="F";uid="40cdff5f-a052-4fe6-ac15-a78e2e2598bf"
CM019752.1	RepeatMasker	Unknown	43028126	43028761	2926	-	.	ID="RND-6_FAMILY-1659";Tend="1511";Tstart="829";shortTE="F";uid="e1709b31-e951-4142-ad87-7e026c6f3b34"
CM019752.1	RepeatMasker	Unknown	50352230	50353436	10224	-	.	ID="RND-1_FAMILY-261";Tend="2159";Tstart="964";shortTE="F";uid="6a52e4ae-1cfb-4705-8350-fdcfc63496fa"
CM019752.1	RepeatMasker	Unknown	14278843	14279453	3242	-	.	ID="RND-6_FAMILY-5343";Tend="1778";Tstart="1203";shortTE="F";uid="ac3fd0c5-7bf4-4d85-85d1-16fdad4794a0"
CM019752.1	RepeatMasker	Unknown	26549752	26550204	2304	-	.	ID="RND-1_FAMILY-114";Tend="953";Tstart="467";shortTE="F";uid="8e701f6a-383d-40ac-b130-284e150f28f1"
CM019752.1	RepeatMasker	Unknown	19017010	19018158	4875	-	.	ID="RND-6_FAMILY-1762";Tend="1940";Tstart="752";shortTE="F";uid="a54e9650-3465-4228-b5d2-68e4cfd0f9bd"
CM019752.1	RepeatMasker	Unknown	49175330	49175707	1535	-	.	ID="RND-5_FAMILY-3180";Tend="1280";Tstart="885";shortTE="F";uid="c00c7092-6e2c-42e9-babe-48761d859ec1"
CM019752.1	RepeatMasker	DNA/hAT-Tip100	36034867	36035351	4417	-	.	ID="RND-1_FAMILY-724";Tend="1465";Tstart="981";shortTE="F";uid="beb962b1-af9f-462a-9546-9272b8bc21f0"
CM019752.1	RepeatMasker	Unknown	50444885	50445094	452	-	.	ID="RND-6_FAMILY-1762";Tend="916";Tstart="713";shortTE="F";uid="7f96b3ee-660a-4778-9840-29b31bda92ac"
CM019752.1	RepeatMasker	Unknown	55387360	55387524	478	-	.	ID="RND-1_FAMILY-624";Tend="1499";Tstart="1337";shortTE="F";uid="f1c18960-2513-40b0-ba15-7fe07e50dbd6"
CM019752.1	RepeatMasker	Unknown	21979977	21980288	2029	-	.	ID="RND-5_FAMILY-6763";Tend="1295";Tstart="985";shortTE="F";uid="86b217ba-507d-412b-856b-e1b4844e8e07"
CM019752.1	RepeatMasker	LINE/I	14821901	14822111	511	-	.	ID="RND-4_FAMILY-312";Tend="1330";Tstart="1119";shortTE="F";uid="fad735dd-7913-4cb1-9ed5-b2e77d239222"
CM019752.1	RepeatMasker	LINE/I	7887736	7888205	3936	-	.	ID="RND-6_FAMILY-209";Tend="1274";Tstart="810";shortTE="F";uid="7d72dbbd-3d74-41d9-8431-d8aa1fae1ea7"
CM019752.1	RepeatMasker	Unknown	48177566	48178030	689	-	.	ID="RND-6_FAMILY-3992";Tend="1300";Tstart="838";shortTE="F";uid="f90cee53-b560-4ec1-83ba-95664d448308"
CM019752.1	RepeatMasker	Unknown	54612027	54612342	2244	-	.	ID="RND-1_FAMILY-445";Tend="2420";Tstart="2125";shortTE="F";uid="d2e53bae-4ee4-4fab-b6c7-73bf0ab16af1"
CM019752.1	RepeatMasker	Unknown	53938589	53938866	1921	-	.	ID="RND-5_FAMILY-6510";Tend="1197";Tstart="922";shortTE="F";uid="d922a455-97bf-4cf4-a053-5492380dd9ff"
CM019752.1	RepeatMasker	Unknown	32579443	32580608	6664	-	.	ID="RND-6_FAMILY-306";Tend="2116";Tstart="968";shortTE="F";uid="da676e5e-afec-4cbf-a415-38d075f7a317"
CM019752.1	RepeatMasker	Unknown	1028970	1029342	2261	-	.	ID="RND-4_FAMILY-494";Tend="2151";Tstart="1773";shortTE="F";uid="4f77de8e-1521-457e-9be1-9565589ea9ef"
CM019752.1	RepeatMasker	Unknown	54711051	54712349	9039	-	.	ID="RND-5_FAMILY-1529";Tend="2100";Tstart="833";shortTE="F";uid="e90ed514-0999-4f58-a5db-88139a89f3a6"
CM019752.1	RepeatMasker	Unknown	51266062	51266214	912	-	.	ID="RND-6_FAMILY-3992";Tend="1413";Tstart="1266";shortTE="F";uid="520c7618-b5e4-4429-9a83-ed58ef6dd5fd"
CM019752.1	RepeatMasker	Unknown	20759052	20759208	557	-	.	ID="RND-1_FAMILY-52";Tend="1210";Tstart="1056";shortTE="F";uid="b1a648d7-a33c-450a-8568-dcb92dd7747f"
CM019752.1	RepeatMasker	Unknown	1916677	1917756	3791	-	.	ID="RND-6_FAMILY-3216";Tend="1808";Tstart="727";shortTE="F";uid="c424e47b-f0df-4436-9017-b738f904e975"
CM019752.1	RepeatMasker	Unknown	11536216	11536769	741	-	.	ID="RND-4_FAMILY-553";Tend="1231";Tstart="657";shortTE="F";uid="7ccbe848-3d69-4393-87d2-586283f91b77"
CM019752.1	RepeatMasker	RC/Helitron?	3397553	3397666	841	-	.	ID="RND-5_FAMILY-3046";Tend="1060";Tstart="947";shortTE="F";uid="c2639ef8-ca33-4e87-a6b9-ff998f709007"
CM019752.1	RepeatMasker	Unknown	1564879	1564995	874	-	.	ID="RND-5_FAMILY-4979";Tend="1282";Tstart="1166";shortTE="F";uid="f3a0ffa2-fb45-488d-b50b-7b2e5604d886"
CM019752.1	RepeatMasker	DNA/hAT-Ac	52447214	52447539	2939	-	.	ID="RND-1_FAMILY-104";Tend="1265";Tstart="940";shortTE="F";uid="2b25455a-8b55-45f4-94a0-391ada3f423b"
CM019752.1	RepeatMasker	Unknown	325076	325375	2544	-	.	ID="RND-1_FAMILY-62";Tend="1299";Tstart="1000";shortTE="F";uid="999f3061-672e-414e-9faf-64f76b21511d"
CM019752.1	RepeatMasker	Unknown	6804052	6804337	2242	-	.	ID="RND-1_FAMILY-62";Tend="1300";Tstart="1029";shortTE="F";uid="6419a1d2-01e5-4f11-8028-14eb0f37a89a"
CM019752.1	RepeatMasker	Unknown	28448775	28449203	2869	-	.	ID="RND-5_FAMILY-1512";Tend="1193";Tstart="739";shortTE="F";uid="704ab8a7-c574-419f-9c70-b7c2f2e41fe6"
CM019752.1	RepeatMasker	Unknown	21790252	21790478	954	-	.	ID="RND-5_FAMILY-7137";Tend="1560";Tstart="1313";shortTE="F";uid="4cc0ce79-08b8-49a1-aa16-05bea5d03f50"
CM019752.1	RepeatMasker	Unknown	38005790	38005982	1112	-	.	ID="RND-1_FAMILY-291";Tend="1151";Tstart="957";shortTE="F";uid="6712e4d8-9e1e-4138-97e4-df3e2873e0a6"
CM019752.1	RepeatMasker	Unknown	10253253	10253758	3804	-	.	ID="RND-5_FAMILY-2531";Tend="1435";Tstart="937";shortTE="F";uid="631da849-9677-4136-9ec2-92701a901f7f"
CM019752.1	RepeatMasker	Unknown	9676208	9676685	2644	-	.	ID="RND-6_FAMILY-1659";Tend="1395";Tstart="903";shortTE="F";uid="b3db9c3f-9831-4b76-97e4-26bed01b6a7c"
CM019752.1	RepeatMasker	Unknown	52782635	52782919	2358	-	.	ID="RND-1_FAMILY-299";Tend="1250";Tstart="965";shortTE="F";uid="5aa27036-617c-45c0-9d0e-653365c7e493"
CM019752.1	RepeatMasker	Unknown	14937340	14937793	1687	-	.	ID="RND-5_FAMILY-32";Tend="1276";Tstart="807";shortTE="F";uid="aee7378f-7854-4427-b060-f17b351037bb"
CM019752.1	RepeatMasker	DNA?/hAT?	23000286	23001012	1486	-	.	ID="RND-6_FAMILY-1805";Tend="3037";Tstart="2296";shortTE="F";uid="6483475c-0425-4780-862d-0b1df08636d3"
CM019752.1	RepeatMasker	Unknown	53223671	53223973	2069	-	.	ID="RND-1_FAMILY-66";Tend="1326";Tstart="1012";shortTE="F";uid="4fb74e75-c86f-4613-b969-82b5af3594c8"
CM019752.1	RepeatMasker	Unknown	45365709	45366003	1636	-	.	ID="RND-1_FAMILY-645";Tend="1495";Tstart="1200";shortTE="F";uid="e842e589-99d4-4055-9042-fa9b538e768b"
CM019752.1	RepeatMasker	DNA/CMC-Transib	31702238	31702390	478	-	.	ID="RND-1_FAMILY-56";Tend="2215";Tstart="2057";shortTE="F";uid="c9a5c840-35db-4517-843b-a92ac068a3e8"
CM019752.1	RepeatMasker	Unknown	12614921	12616576	13577	-	.	ID="RND-1_FAMILY-77";Tend="2497";Tstart="849";shortTE="F";uid="b835ac3b-84d6-4238-a315-61f0f0ebbc12"
CM019752.1	RepeatMasker	Unknown	12107739	12108136	1024	-	.	ID="RND-6_FAMILY-1985";Tend="1240";Tstart="839";shortTE="F";uid="a6c12e77-58da-4fad-a3c9-95cbf6da645f"
CM019752.1	RepeatMasker	Unknown	22805675	22806044	750	-	.	ID="RND-6_FAMILY-306";Tend="2117";Tstart="1736";shortTE="F";uid="bdbc26bb-2ac5-4164-80e9-e445f5b218f7"
CM019752.1	RepeatMasker	LINE/R1	5940011	5940631	797	-	.	ID="RND-1_FAMILY-589";TEgroup="ctg_1%7CRND-1_FAMILY-589%7C2";Tend="2851";Tstart="2261";shortTE="F";uid="8c382847-1330-4cb0-94b1-09f207a44ebb"
CM019752.1	RepeatMasker	Unknown	37695987	37696366	452	-	.	ID="RND-5_FAMILY-301";Tend="1486";Tstart="1105";shortTE="F";uid="349b7072-39ba-4efb-aa53-8c0eba9983d7"
CM019752.1	RepeatMasker	LINE/RTE-RTE	767114	769035	1520	-	.	ID="RND-5_FAMILY-1200";Tend="4568";Tstart="2673";shortTE="F";uid="d8f4668f-9834-4c94-8993-3fdac6b6d70d"
CM019752.1	RepeatMasker	Unknown	54720923	54721251	1986	-	.	ID="RND-5_FAMILY-7137";Tend="747";Tstart="418";shortTE="F";uid="9f9e997a-59f9-4d7b-ade0-217ba7ce459b"
CM019752.1	RepeatMasker	Unknown	26094840	26095150	1738	-	.	ID="RND-1_FAMILY-120";TEgroup="ctg_1%7CRND-1_FAMILY-120%7C2";Tend="1275";Tstart="839";shortTE="F";uid="a31f751c-5775-43b7-9e82-38c0f3fdcff8"
CM019752.1	RepeatMasker	Unknown	9687702	9688153	3165	-	.	ID="RND-5_FAMILY-2531";Tend="1423";Tstart="980";shortTE="F";uid="f67826e5-74ec-4ee9-8ecd-6a280a3f745b"
CM019752.1	RepeatMasker	Unknown	6563768	6564408	3369	-	.	ID="RND-6_FAMILY-1659";Tend="1490";Tstart="833";shortTE="F";uid="cab92b5f-7a05-446f-aaf5-a9c11f6b8915"
CM019752.1	RepeatMasker	Unknown	18805010	18805187	861	-	.	ID="RND-6_FAMILY-4151";Tend="1139";Tstart="958";shortTE="F";uid="5564d869-0a73-4db5-82f5-fca287926449"
CM019752.1	RepeatMasker	Unknown	41630849	41631042	981	-	.	ID="RND-5_FAMILY-10159";Tend="1478";Tstart="1254";shortTE="F";uid="03bca8c8-a5c1-4e67-b390-fbf43ef38dc6"
CM019752.1	RepeatMasker	Unknown	38158089	38158350	510	-	.	ID="RND-4_FAMILY-494";TEgroup="ctg_1%7CRND-4_FAMILY-494%7C4";Tend="2162";Tstart="1923";shortTE="T";uid="a15f22f5-113d-4d2b-8768-dca5180c50b7"
CM019752.1	RepeatMasker	Unknown	53376355	53376884	3193	-	.	ID="RND-6_FAMILY-2517";Tend="2072";Tstart="1536";shortTE="F";uid="8bb63c85-ce6d-4d2f-9028-fb515ecc8cd7"
CM019752.1	RepeatMasker	Unknown	40634863	40635846	3710	-	.	ID="RND-3_FAMILY-23";Tend="1885";Tstart="830";shortTE="F";uid="e7302a3b-f77a-447b-beb2-039f019b0202"
CM019752.1	RepeatMasker	Unknown	13686774	13686999	787	-	.	ID="RND-5_FAMILY-7137";Tend="976";Tstart="697";shortTE="F";uid="d2affeca-2f3e-451e-a0a0-584a7f139381"
CM019752.1	RepeatMasker	Unknown	41990992	41991815	2146	-	.	ID="RND-6_FAMILY-1762";Tend="1783";Tstart="975";shortTE="F";uid="e5a11923-4794-47b7-8739-7c5250bdb9a3"
CM019752.1	RepeatMasker	Unknown	44916899	44917405	3579	-	.	ID="RND-1_FAMILY-380";Tend="1473";Tstart="959";shortTE="F";uid="486231b2-3050-490f-bb4a-9bf0134360ee"
CM019752.1	RepeatMasker	Unknown	43939080	43939318	1155	-	.	ID="RND-5_FAMILY-6428";Tend="1395";Tstart="1176";shortTE="F";uid="49d89403-9094-4a88-a1e3-99ca35a8c17d"
CM019752.1	RepeatMasker	Unknown	4020126	4020436	1000	-	.	ID="RND-1_FAMILY-52";Tend="1224";Tstart="911";shortTE="F";uid="5ea80c44-2b1e-44a0-87c0-8b56138ea2ad"
CM019752.1	RepeatMasker	DNA/hAT-hATm	53684037	53685405	11378	-	.	ID="RND-1_FAMILY-495";Tend="2513";Tstart="1145";shortTE="F";uid="394f6570-9872-481c-9c3f-92e848e46018"
CM019752.1	RepeatMasker	Unknown	21877676	21877893	744	-	.	ID="RND-6_FAMILY-1762";Tend="1728";Tstart="1512";shortTE="F";uid="f3ad8807-a396-4f4c-ab46-aa9256aa4666"
CM019752.1	RepeatMasker	Unknown	22675209	22675361	666	-	.	ID="RND-5_FAMILY-7137";Tend="1546";Tstart="1397";shortTE="F";uid="f6b5b789-7eb1-4c4c-8a35-0aab5ac73291"
CM019752.1	RepeatMasker	RC/Helitron	4004770	4005030	1710	-	.	ID="RND-5_FAMILY-2216";Tend="2698";Tstart="2412";shortTE="F";uid="50f2d280-dd26-4a3a-b35e-ea1861f00fea"
CM019752.1	RepeatMasker	Unknown	33264846	33264950	828	-	.	ID="RND-1_FAMILY-125";Tend="973";Tstart="870";shortTE="F";uid="c4d7b1ef-d0e8-4a78-81d4-c88c2f1a971f"
CM019752.1	RepeatMasker	Unknown	38235711	38235955	1405	-	.	ID="RND-6_FAMILY-115";Tend="1357";Tstart="1099";shortTE="F";uid="3a1d6b0c-e1f2-4a33-bdec-bf7e902b67b3"
CM019752.1	RepeatMasker	Unknown	50412226	50412638	1779	-	.	ID="RND-1_FAMILY-331";TEgroup="ctg_1%7CRND-1_FAMILY-331%7C21";Tend="1188";Tstart="942";shortTE="F";uid="db8736a1-c4d5-4cfe-b143-f62ac35ea4d2"
CM019752.1	RepeatMasker	Unknown	7504732	7504965	838	-	.	ID="RND-6_FAMILY-2656";Tend="1396";Tstart="1057";shortTE="F";uid="e20b37ce-3c0e-4237-9300-04e153c02d9b"
CM019752.1	RepeatMasker	Unknown	55993913	55994227	2114	-	.	ID="RND-5_FAMILY-1786";Tend="1430";Tstart="1077";shortTE="F";uid="f57c7fe6-ba02-464b-ba75-609893c5382a"
CM019752.1	RepeatMasker	Unknown	7013738	7014169	732	-	.	ID="RND-1_FAMILY-327";TEgroup="ctg_1%7CRND-1_FAMILY-327%7C1";Tend="1125";Tstart="930";shortTE="F";uid="28a92c7a-ead8-47d3-aac8-b979393c0b74"
CM019752.1	RepeatMasker	Unknown	7850333	7850842	3379	-	.	ID="RND-5_FAMILY-2531";Tend="1673";Tstart="938";shortTE="F";uid="05da45ce-e6d1-4824-a35f-f3894da178ef"
CM019752.1	RepeatMasker	DNA/Academ-1	2446993	2450534	30364	-	.	ID="RND-1_FAMILY-435";Tend="4395";Tstart="837";shortTE="F";uid="3b6ea1fe-d0d2-4872-bef9-0b2eefbb19da"
CM019752.1	RepeatMasker	LINE/Proto1	9327741	9327943	563	-	.	ID="RND-5_FAMILY-2745";Tend="436";Tstart="242";shortTE="F";uid="8c843d96-cba5-4eb3-a045-1d28f7db5645"
CM019752.1	RepeatMasker	Unknown	43245911	43246204	2184	-	.	ID="RND-4_FAMILY-681";Tend="1205";Tstart="909";shortTE="F";uid="9f3ae208-e641-49d6-944b-f916d8484684"
CM019752.1	RepeatMasker	Unknown	46257763	46258254	4002	-	.	ID="RND-1_FAMILY-119";Tend="1251";Tstart="759";shortTE="F";uid="ea57c919-d15f-4c21-9bc1-fb273f10a589"
CM019752.1	RepeatMasker	LTR/Gypsy	30494009	30494189	1262	-	.	ID="RND-5_FAMILY-2588";Tend="1020";Tstart="839";shortTE="F";uid="987fdb9f-7738-41d0-9408-17679fcef5c4"
CM019752.1	RepeatMasker	Unknown	23899236	23899390	862	-	.	ID="RND-1_FAMILY-307";Tend="1119";Tstart="966";shortTE="F";uid="029bff70-8687-4b5b-b585-8daaa4b045fd"
CM019752.1	RepeatMasker	Unknown	36332251	36332930	1138	-	.	ID="RND-6_FAMILY-760";Tend="2219";Tstart="1507";shortTE="F";uid="dbc40484-f7f7-444b-8256-474a1d7d3599"
CM019752.1	RepeatMasker	Unknown	42021243	42021849	743	-	.	ID="RND-4_FAMILY-1424";Tend="1687";Tstart="831";shortTE="F";uid="11af8a6e-bb99-4bb6-a916-aa77a1c4549c"
CM019752.1	RepeatMasker	Unknown	9237351	9237588	1035	-	.	ID="RND-4_FAMILY-903";Tend="1249";Tstart="1018";shortTE="F";uid="0a558a0a-d60c-403a-b091-aedee946b44c"
CM019752.1	RepeatMasker	DNA/Crypton-I	33442185	33442504	1583	-	.	ID="RND-1_FAMILY-520";Tend="1305";Tstart="1014";shortTE="F";uid="2bbdf279-ac38-4235-8007-6b79b077770e"
CM019752.1	RepeatMasker	Unknown	31687924	31688434	1720	-	.	ID="RND-5_FAMILY-2858";Tend="2072";Tstart="1515";shortTE="F";uid="47133fbd-7506-4b9b-be3c-06ab42a7e51c"
CM019752.1	RepeatMasker	Unknown	26822057	26822243	454	-	.	ID="RND-6_FAMILY-3446";TEgroup="ctg_1%7CRND-6_FAMILY-3446%7C2";Tend="185";Tstart="16";shortTE="T";uid="0eac992e-e33c-4d85-9b54-4804f3206399"
CM019752.1	RepeatMasker	Unknown	199235	199415	766	-	.	ID="RND-6_FAMILY-1762";Tend="1960";Tstart="1791";shortTE="F";uid="7e61c508-2cf0-4086-a0be-641974eb84d9"
CM019752.1	RepeatMasker	Unknown	44008543	44009662	6154	-	.	ID="RND-6_FAMILY-2517";Tend="2124";Tstart="1005";shortTE="F";uid="8d5d0882-3681-4ac2-b3eb-3bb84c700481"
CM019752.1	RepeatMasker	Unknown	51336219	51336497	452	-	.	ID="RND-4_FAMILY-422";Tend="1182";Tstart="889";shortTE="F";uid="a0cd2d48-4e2b-410b-9b20-6dbe5a5bcbf6"
CM019752.1	RepeatMasker	Unknown	26153097	26153473	2384	-	.	ID="RND-5_FAMILY-2531";Tend="1417";Tstart="932";shortTE="F";uid="f42be286-c51b-470e-a5e1-46fd078452cd"
CM019752.1	RepeatMasker	Unknown	22458843	22459960	8070	-	.	ID="RND-6_FAMILY-2656";Tend="2579";Tstart="1455";shortTE="F";uid="a409fa82-faed-4027-a029-b953741f1675"
CM019752.1	RepeatMasker	Unknown	34700340	34700557	1027	-	.	ID="RND-5_FAMILY-1869";Tend="1161";Tstart="955";shortTE="F";uid="19e73225-0507-4c8b-bbb6-1c104a37dd58"
CM019752.1	RepeatMasker	LTR/Pao	1091278	1091726	552	-	.	ID="BEL-236_AA-I";Tend="6280";Tstart="5806";shortTE="F";uid="eb777c5e-27f7-4969-b4f6-74f47e4d24ce"
CM019752.1	RepeatMasker	Unknown	40330286	40330663	574	-	.	ID="RND-4_FAMILY-422";Tend="1260";Tstart="871";shortTE="F";uid="f8d0d427-c50a-4a81-93e6-cf4be333eeab"
CM019752.1	RepeatMasker	Unknown	34399231	34399971	1928	-	.	ID="RND-5_FAMILY-893";Tend="1919";Tstart="1164";shortTE="F";uid="c10c9cc4-bc40-443d-931f-aefe79111460"
CM019752.1	RepeatMasker	Unknown	1971055	1971342	1155	-	.	ID="RND-1_FAMILY-120";Tend="1132";Tstart="852";shortTE="F";uid="275f5f10-f448-4b0e-b150-45b854019d01"
CM019752.1	RepeatMasker	Unknown	3725195	3725351	695	-	.	ID="RND-5_FAMILY-1912";Tend="584";Tstart="434";shortTE="F";uid="61aecd79-8742-4620-b64c-b6f8c9cfc1f8"
CM019752.1	RepeatMasker	Unknown	17350275	17351523	6192	-	.	ID="RND-5_FAMILY-3180";Tend="2147";Tstart="863";shortTE="F";uid="f7c495e2-2393-4d51-9c30-295c8d1013cb"
CM019752.1	RepeatMasker	Unknown	10026405	10026606	442	-	.	ID="RND-1_FAMILY-425";Tend="903";Tstart="695";shortTE="F";uid="a1e5b113-42d9-4eea-93a8-4ab30b94114d"
CM019752.1	RepeatMasker	Unknown	37251290	37251500	587	-	.	ID="RND-5_FAMILY-1267";Tend="1119";Tstart="911";shortTE="F";uid="88175f84-3c9b-4bd7-8653-3ba413cad581"
CM019752.1	RepeatMasker	Unknown	46542679	46542813	739	-	.	ID="RND-4_FAMILY-672";Tend="1276";Tstart="1143";shortTE="F";uid="1ee3cbe4-7037-43d4-8854-ab97ffe58cbd"
CM019752.1	RepeatMasker	LINE/I	26080704	26080941	2041	-	.	ID="RND-1_FAMILY-397";Tend="2792";Tstart="2555";shortTE="F";uid="e0c610d5-5f0a-48b3-96c8-4ea4abdc1d09"
CM019752.1	RepeatMasker	Unknown	35834006	35834590	1557	-	.	ID="RND-4_FAMILY-494";Tend="1927";Tstart="1287";shortTE="F";uid="745ec306-df9e-45cc-b3a5-748db8e31703"
CM019752.1	RepeatMasker	Unknown	54522761	54522976	1066	-	.	ID="RND-6_FAMILY-842";Tend="1133";Tstart="887";shortTE="F";uid="e6246565-4d25-4b55-a951-cb946db5451e"
CM019752.1	RepeatMasker	LINE/Penelope	8648999	8649111	686	-	.	ID="RND-1_FAMILY-611";Tend="1055";Tstart="943";shortTE="F";uid="e3ca37f1-c6ed-4332-90a1-35eeb7b61b05"
CM019752.1	RepeatMasker	Unknown	32179293	32179792	3247	-	.	ID="RND-5_FAMILY-2531";Tend="1648";Tstart="923";shortTE="F";uid="5d3e989c-627c-4795-943f-ef736b68e16b"
CM019752.1	RepeatMasker	Unknown	1838368	1838607	1744	-	.	ID="RND-1_FAMILY-99";Tend="1253";Tstart="1012";shortTE="F";uid="1ae73e38-717d-4ec4-a8fc-3eb705f62e17"
CM019752.1	RepeatMasker	Unknown	33607517	33607837	3949	-	.	ID="RND-6_FAMILY-2616";Tend="2499";Tstart="1988";shortTE="F";uid="8aa72e1e-1cb2-4fe1-858d-68d0c237011f"
CM019752.1	RepeatMasker	LINE/I	30305978	30306229	1846	-	.	ID="RND-6_FAMILY-3765";Tend="1169";Tstart="918";shortTE="F";uid="9b0f9cb1-bf34-4ac4-8b8b-25b068764368"
CM019752.1	RepeatMasker	Unknown	28437576	28437892	1997	-	.	ID="RND-1_FAMILY-106";Tend="1584";Tstart="1270";shortTE="F";uid="7645d64a-1402-402e-9120-2cb7b1e7fa46"
CM019752.1	RepeatMasker	Unknown	1404227	1404488	1127	-	.	ID="RND-1_FAMILY-482";Tend="1109";Tstart="885";shortTE="F";uid="37a64a13-a05c-4a47-856d-ff6c6c358f42"
CM019752.1	RepeatMasker	Unknown	48066803	48067654	413	-	.	ID="RND-5_FAMILY-1529";TEgroup="ctg_1%7CRND-5_FAMILY-1529%7C5";Tend="2130";Tstart="1098";shortTE="T";uid="633581c3-d1d1-429b-b4f8-8d652467d5dc"
CM019752.1	RepeatMasker	Unknown	34877095	34877406	910	-	.	ID="RND-6_FAMILY-4151";Tend="1319";Tstart="958";shortTE="F";uid="ad7469e3-e6ee-4b5c-b64d-ec13125637fd"
CM019752.1	RepeatMasker	Unknown	53834375	53834594	769	-	.	ID="RND-5_FAMILY-3180";Tend="2144";Tstart="1928";shortTE="F";uid="d91aaa76-ddd7-47c0-848e-d7447bb2d8b5"
CM019752.1	RepeatMasker	LINE/I	27328249	27328466	412	-	.	ID="RND-6_FAMILY-2629";Tend="1101";Tstart="876";shortTE="F";uid="352c9816-c32b-476f-bba1-030154ba0a94"
CM019752.1	RepeatMasker	Unknown	36228081	36228221	862	-	.	ID="RND-1_FAMILY-143";Tend="1137";Tstart="1000";shortTE="F";uid="dce85ce6-ded4-46c0-a0c4-d13c3eca4ac3"
CM019752.1	RepeatMasker	Unknown	6353778	6353957	473	-	.	ID="RND-5_FAMILY-7137";Tend="1534";Tstart="1341";shortTE="F";uid="2ab3773b-b540-4334-84ff-86c41959112b"
CM019752.1	RepeatMasker	RC/Helitron	35466352	35466461	500	-	.	ID="RND-1_FAMILY-248";Tend="656";Tstart="547";shortTE="F";uid="2bfb828f-af03-4034-9a86-858463d0fa63"
CM019752.1	RepeatMasker	DNA/hAT-Tip100	11117538	11117759	707	-	.	ID="RND-6_FAMILY-4941";Tend="1969";Tstart="1754";shortTE="F";uid="697707c1-f570-40f3-bced-818ebb6f3b6f"
CM019752.1	RepeatMasker	Unknown	45772184	45772533	1309	-	.	ID="RND-4_FAMILY-2443";Tend="1431";Tstart="1036";shortTE="F";uid="5779d543-d743-4a3f-8a8d-872da733e93b"
CM019752.1	RepeatMasker	Unknown	42743387	42743710	2390	-	.	ID="RND-1_FAMILY-337";Tend="1284";Tstart="938";shortTE="F";uid="e338efb7-d82b-4bc2-89bd-62485b1f9348"
CM019752.1	RepeatMasker	Unknown	55679088	55679213	545	-	.	ID="RND-1_FAMILY-311";Tend="1259";Tstart="1142";shortTE="F";uid="4d56acf1-02b8-4153-b0d0-ee7156112305"
CM019752.1	RepeatMasker	Unknown	2424496	2424876	966	-	.	ID="RND-6_FAMILY-6396";Tend="583";Tstart="196";shortTE="F";uid="c7ac99a0-8bcb-4d34-af9a-808cbde4ae59"
CM019752.1	RepeatMasker	Unknown	21681638	21682095	478	-	.	ID="RND-4_FAMILY-494";Tend="1763";Tstart="1331";shortTE="F";uid="d050c032-2946-4df1-9bf0-aaaadfb79b68"
CM019752.1	RepeatMasker	Unknown	37929199	37929351	687	-	.	ID="RND-6_FAMILY-12648";Tend="1211";Tstart="1030";shortTE="F";uid="d67b2a37-3707-4184-b918-5484a63ce5c8"
CM019752.1	RepeatMasker	Unknown	3249510	3249923	1724	-	.	ID="RND-1_FAMILY-331";TEgroup="ctg_1%7CRND-1_FAMILY-331%7C2";Tend="1188";Tstart="942";shortTE="F";uid="cae6ecef-64c1-4319-a861-b6df1402f3ea"
CM019752.1	RepeatMasker	Unknown	6710827	6711376	1202	-	.	ID="RND-6_FAMILY-1659";Tend="1495";Tstart="965";shortTE="F";uid="3fe9da70-f2fc-4893-b6dc-67a1c29a4536"
CM019752.1	RepeatMasker	Unknown	17890796	17891180	1388	-	.	ID="RND-6_FAMILY-2147";Tend="1265";Tstart="953";shortTE="F";uid="1fc8e54d-698e-49a5-8d65-aacdaeeabdac"
CM019752.1	RepeatMasker	Unknown	815261	815399	739	-	.	ID="RND-6_FAMILY-139";Tend="824";Tstart="696";shortTE="F";uid="d3e9715c-570e-4920-aff7-aeb72ef06c0c"
CM019752.1	RepeatMasker	Unknown	3370032	3370425	780	-	.	ID="RND-4_FAMILY-2443";Tend="1421";Tstart="1044";shortTE="F";uid="8d492a8e-92d2-4d35-a5e7-a97d069bcbac"
CM019752.1	RepeatMasker	LTR/Gypsy	55677959	55678138	513	-	.	ID="RND-6_FAMILY-39";Tend="2449";Tstart="2262";shortTE="F";uid="7ffb705e-2e18-457d-b3d7-76a3b788e9e3"
CM019752.1	RepeatMasker	Unknown	23450786	23451430	3449	-	.	ID="RND-5_FAMILY-2309";TEgroup="ctg_1%7CRND-5_FAMILY-2309%7C2";Tend="1672";Tstart="816";shortTE="F";uid="68df9829-2254-4bce-93c1-6da6673ada31"
CM019752.1	RepeatMasker	Unknown	33263951	33264174	915	-	.	ID="RND-4_FAMILY-903";Tend="1249";Tstart="1018";shortTE="F";uid="a80d1db3-c5e1-47ac-b087-8a12ef25930f"
CM019752.1	RepeatMasker	Unknown	32007718	32008025	817	-	.	ID="RND-5_FAMILY-7137";Tend="1616";Tstart="1272";shortTE="F";uid="f1a39144-f347-4cb2-b551-01d782324f6f"
CM019752.1	RepeatMasker	Unknown	27721515	27721969	516	-	.	ID="RND-6_FAMILY-2655";Tend="2432";Tstart="1921";shortTE="F";uid="33149de6-4e1d-42df-bc01-2c9eeff1542a"
CM019752.1	RepeatMasker	Unknown	51950628	51950892	555	-	.	ID="RND-6_FAMILY-1762";Tend="1506";Tstart="1223";shortTE="F";uid="3c056420-d6a5-4f33-af02-de740990565e"
CM019752.1	RepeatMasker	LINE/I	21869049	21869233	675	-	.	ID="RND-6_FAMILY-6915";Tend="1824";Tstart="1642";shortTE="F";uid="4446f7e5-0a28-4744-a7ee-f8d1a9448781"
CM019752.1	RepeatMasker	DNA/hAT-Ac	17595056	17596204	4257	-	.	ID="RND-5_FAMILY-1427";TEgroup="ctg_1%7CRND-5_FAMILY-1427%7C1";Tend="1880";Tstart="904";shortTE="F";uid="9375e686-e022-49de-a2e5-e0904eaed6c4"
CM019752.1	RepeatMasker	Unknown	20428707	20429104	2906	-	.	ID="RND-6_FAMILY-978";Tend="1359";Tstart="949";shortTE="F";uid="896f997d-9221-4e50-bff9-d8a189951243"
CM019752.1	RepeatMasker	Unknown	14263488	14264067	2729	-	.	ID="RND-4_FAMILY-494";Tend="2150";Tstart="1557";shortTE="F";uid="e816d851-bbd0-493c-a434-dbfc20be8ba3"
CM019752.1	RepeatMasker	Unknown	11415289	11416791	11502	-	.	ID="RND-4_FAMILY-2389";Tend="2216";Tstart="670";shortTE="F";uid="6a03893e-d334-438f-bc2e-cd958d7d6d55"
CM019752.1	RepeatMasker	Unknown	53662904	53663385	894	-	.	ID="RND-1_FAMILY-52";Tend="1684";Tstart="1170";shortTE="F";uid="06e66288-7228-412f-a2a7-5343a8844559"
CM019752.1	RepeatMasker	DNA/hAT-Tag1	14746789	14747221	2084	-	.	ID="RND-6_FAMILY-3886";Tend="1216";Tstart="823";shortTE="F";uid="3f6db453-1866-45b4-abae-311ca3879a85"
CM019752.1	RepeatMasker	LINE/I	21417688	21418484	6151	-	.	ID="RND-1_FAMILY-320";Tend="1932";Tstart="1109";shortTE="F";uid="04da3027-f61d-4e7d-b4a3-885f3120176b"
CM019752.1	RepeatMasker	LINE/CR1	14507950	14508407	3486	-	.	ID="RND-6_FAMILY-6201";Tend="889";Tstart="444";shortTE="F";uid="d45ab957-da52-4d03-bcaa-14eb19fa594f"
CM019752.1	RepeatMasker	Unknown	51309237	51309409	1131	-	.	ID="RND-4_FAMILY-1108";Tend="1082";Tstart="909";shortTE="F";uid="2afb5e58-959c-47de-a5b3-fbd9b030a640"
CM019752.1	RepeatMasker	Unknown	5866617	5867964	11436	-	.	ID="RND-1_FAMILY-261";Tend="2120";Tstart="773";shortTE="F";uid="d24d4620-7b88-49e3-9a6e-e6c99399c6bd"
CM019752.1	RepeatMasker	Unknown	16060412	16060761	2554	-	.	ID="RND-1_FAMILY-434";Tend="1333";Tstart="983";shortTE="F";uid="b1f22c1f-d70e-4267-8b7d-3aae7b559469"
CM019752.1	RepeatMasker	Unknown	52095924	52097296	6412	-	.	ID="RND-1_FAMILY-67";TEgroup="ctg_1%7CRND-1_FAMILY-67%7C3";Tend="1661";Tstart="885";shortTE="F";uid="ba4daf25-0582-4d29-a23b-acec9b5f8f34"
CM019752.1	RepeatMasker	Unknown	47502339	47502946	1131	-	.	ID="RND-1_FAMILY-99";Tend="2123";Tstart="1467";shortTE="F";uid="7819e013-173b-4acf-9b18-d601a537f386"
CM019752.1	RepeatMasker	DNA/hAT-hAT19	4666119	4666668	1940	-	.	ID="RND-6_FAMILY-9930";Tend="1329";Tstart="838";shortTE="F";uid="e44315ad-6e1d-4451-bf37-979c9cfe00d4"
CM019752.1	RepeatMasker	Unknown	5055903	5056721	3654	-	.	ID="RND-6_FAMILY-3293";Tend="1819";Tstart="993";shortTE="F";uid="f6c67396-459f-4d66-b0a4-081152abc370"
CM019752.1	RepeatMasker	Unknown	20541928	20542359	2915	-	.	ID="RND-1_FAMILY-583";Tend="1399";Tstart="970";shortTE="F";uid="3043a33a-8a77-4fdd-ab85-e73338d1b2e2"
CM019752.1	RepeatMasker	Unknown	39828512	39828713	730	-	.	ID="RND-1_FAMILY-52";Tend="1658";Tstart="1432";shortTE="F";uid="9a5fda52-15a6-4417-acb8-c7f8454c6425"
CM019752.1	RepeatMasker	Unknown	34634138	34634336	757	-	.	ID="RND-6_FAMILY-11702";Tend="1187";Tstart="988";shortTE="F";uid="0e9a392b-6031-4645-801a-e727b62563de"
CM019752.1	RepeatMasker	DNA/hAT-Tip100	33452492	33453149	5620	-	.	ID="RND-6_FAMILY-10642";Tend="1592";Tstart="935";shortTE="F";uid="fafdf288-efd3-42dc-8836-e6179933dd5c"
CM019752.1	RepeatMasker	DNA	26083681	26084014	2292	-	.	ID="RND-5_FAMILY-3137";Tend="1458";Tstart="1125";shortTE="F";uid="0a0855d1-2a1d-46d8-9090-2393bb8d5de7"
CM019752.1	RepeatMasker	Unknown	47834828	47835372	2334	-	.	ID="RND-6_FAMILY-1762";Tend="2099";Tstart="1236";shortTE="F";uid="d765ec82-c6b0-4830-ac43-405aa7f5fc63"
CM019752.1	RepeatMasker	Unknown	55926530	55928361	14616	-	.	ID="RND-6_FAMILY-1985";Tend="3246";Tstart="1404";shortTE="F";uid="d3a28382-11c2-4950-bb49-f98530634fa9"
CM019752.1	RepeatMasker	Unknown	54627741	54627979	1129	-	.	ID="RND-6_FAMILY-4142";Tend="1345";Tstart="1109";shortTE="F";uid="7f644f87-c09e-4ba4-8f3c-cb4a05881038"
CM019752.1	RepeatMasker	Unknown	3859822	3860128	1757	-	.	ID="RND-6_FAMILY-127";Tend="1241";Tstart="937";shortTE="F";uid="9414619b-1d78-4b15-93d7-7ece4be4121c"
CM019752.1	RepeatMasker	DNA/hAT-hATm	5731493	5731678	445	-	.	ID="HAT-7_AP";Tend="495";Tstart="308";shortTE="F";uid="2a9e84b8-f67a-4e30-aa5c-00a9a6c76e93"
CM019752.1	RepeatMasker	Unknown	16943784	16945134	6575	-	.	ID="RND-6_FAMILY-2517";Tend="2183";Tstart="826";shortTE="F";uid="4bc7b1d2-3f4f-4888-8a5f-b3782c19a6e4"
CM019752.1	RepeatMasker	Unknown	53489910	53490451	1833	-	.	ID="RND-6_FAMILY-1659";Tend="1495";Tstart="833";shortTE="F";uid="f9c13ede-439a-40f5-b5fd-2755d69d52d8"
CM019752.1	RepeatMasker	Unknown	641669	642114	3010	-	.	ID="RND-6_FAMILY-4264";Tend="1231";Tstart="793";shortTE="F";uid="8439ea9f-4b75-4d1b-9daa-f365e82db3d9"
CM019752.1	RepeatMasker	DNA/Academ-1	2223568	2223704	792	-	.	ID="RND-1_FAMILY-481";Tend="3222";Tstart="3085";shortTE="F";uid="96ea321c-8d7f-479d-8b60-68b1f4be718c"
CM019752.1	RepeatMasker	LINE/I	48137292	48137471	609	-	.	ID="RND-6_FAMILY-2658";Tend="1374";Tstart="1190";shortTE="F";uid="897c3c75-b4fc-4ea5-85ad-ba1623729070"
CM019752.1	RepeatMasker	Unknown	19904175	19905018	3483	-	.	ID="RND-6_FAMILY-2517";Tend="2118";Tstart="834";shortTE="F";uid="4faf482e-5d6b-4402-a737-89f4311bbf4a"
CM019752.1	RepeatMasker	Unknown	15715335	15715560	687	-	.	ID="RND-1_FAMILY-544";Tend="1156";Tstart="918";shortTE="F";uid="745db0d6-caf3-4232-aa26-8edf5d1ec3b2"
CM019752.1	RepeatMasker	Unknown	46181511	46181913	3191	-	.	ID="RND-1_FAMILY-190";Tend="1186";Tstart="782";shortTE="F";uid="3dd45a02-a1df-49ba-826d-f07e45c77fa4"
CM019752.1	RepeatMasker	Unknown	47737586	47738005	2916	-	.	ID="RND-6_FAMILY-978";Tend="1370";Tstart="950";shortTE="F";uid="c35d6416-4b0e-4164-8f0b-fad68525c1cb"
CM019752.1	RepeatMasker	Unknown	14408560	14409646	5187	-	.	ID="RND-6_FAMILY-624";TEgroup="ctg_1%7CRND-6_FAMILY-624%7C1";Tend="1640";Tstart="943";shortTE="F";uid="f0a1f5cf-d749-42a5-a6d2-60213d915298"
CM019752.1	RepeatMasker	Unknown	13273011	13273306	2323	-	.	ID="RND-1_FAMILY-66";Tend="1326";Tstart="1031";shortTE="F";uid="075d4545-1a39-4aab-92ff-85557b3308be"
CM019752.1	RepeatMasker	Unknown	1483762	1483863	845	-	.	ID="RND-5_FAMILY-831";Tend="1657";Tstart="1556";shortTE="F";uid="c3d6057c-4bad-489d-8925-bd69798f009f"
CM019752.1	RepeatMasker	Unknown	45136319	45136606	1503	-	.	ID="RND-5_FAMILY-3180";Tend="1165";Tstart="866";shortTE="F";uid="0c9c7e6b-fb64-4981-b740-24435371c673"
CM019752.1	RepeatMasker	Unknown	29355097	29355365	1823	-	.	ID="RND-6_FAMILY-15727";Tend="1105";Tstart="822";shortTE="F";uid="421f1eee-fb78-4936-9000-efd9850bc5d2"
CM019752.1	RepeatMasker	DNA/Sola-1	26762225	26762752	3373	-	.	ID="RND-4_FAMILY-874";Tend="1507";Tstart="951";shortTE="F";uid="911c506c-0a26-49f3-bcfd-1ddceba9a7d5"
CM019752.1	RepeatMasker	Unknown	29410969	29411260	2288	-	.	ID="RND-1_FAMILY-66";Tend="1324";Tstart="1032";shortTE="F";uid="f58042cb-a65b-4858-a6a7-a54b5dff7995"
CM019752.1	RepeatMasker	DNA/Academ-1	12350491	12350933	1872	-	.	ID="RND-1_FAMILY-205";Tend="958";Tstart="279";shortTE="F";uid="8a1f8f0b-e726-41d3-80a8-507c2dd739d1"
CM019752.1	RepeatMasker	Unknown	54085797	54086954	9522	-	.	ID="RND-1_FAMILY-85";Tend="3207";Tstart="2050";shortTE="F";uid="995d1f21-8763-46f9-861e-6034b07a1347"
CM019752.1	RepeatMasker	Unknown	41844674	41844861	515	-	.	ID="REP-6_LMI";Tend="3527";Tstart="3339";shortTE="F";uid="86f4cceb-5bf4-4e1b-b3d5-f084c78379d7"
CM019752.1	RepeatMasker	Unknown	19254943	19255402	687	-	.	ID="RND-6_FAMILY-1762";Tend="1188";Tstart="755";shortTE="F";uid="2b68ae01-11f0-4be7-b126-3ed40ffe08a6"
CM019752.1	RepeatMasker	Unknown	18879754	18880124	2441	-	.	ID="RND-1_FAMILY-103";Tend="1309";Tstart="939";shortTE="F";uid="a880ef03-8327-454b-91a1-8285b707a5d5"
CM019752.1	RepeatMasker	DNA/Academ-1	48882142	48882608	881	-	.	ID="RND-6_FAMILY-8612";Tend="2402";Tstart="1885";shortTE="F";uid="9430690c-8b05-4eda-8d11-3ae51819a7f5"
CM019752.1	RepeatMasker	Unknown	23080778	23082222	7255	-	.	ID="RND-5_FAMILY-532";Tend="1418";Tstart="26";shortTE="F";uid="05118e1b-6c4f-4af4-98b2-8c7d3dd23935"
CM019752.1	RepeatMasker	Unknown	21444394	21444961	1417	-	.	ID="RND-4_FAMILY-554";Tend="1987";Tstart="1468";shortTE="F";uid="042f3ca9-7dbf-40b3-b579-4c9702b24237"
CM019752.1	RepeatMasker	Unknown	20803496	20803707	570	-	.	ID="RND-3_FAMILY-23";Tend="997";Tstart="791";shortTE="F";uid="f51825fd-54b8-49a1-b4b7-b84004f05ae0"
CM019752.1	RepeatMasker	Unknown	39280935	39281128	707	-	.	ID="RND-5_FAMILY-4593";Tend="1106";Tstart="947";shortTE="F";uid="9bffceaa-bcee-4125-87be-4edcbb897204"
CM019752.1	RepeatMasker	RC/Helitron	33234178	33234308	796	-	.	ID="RND-1_FAMILY-155";Tend="887";Tstart="755";shortTE="F";uid="95432923-d876-4662-8e54-1d3f8c0e8707"
CM019752.1	RepeatMasker	Unknown	2009770	2012984	11880	-	.	ID="RND-6_FAMILY-3487";Tend="2383";Tstart="9";shortTE="F";uid="ccd70d31-1270-4069-bb83-3ed93a0374ee"
CM019752.1	RepeatMasker	Unknown	48505979	48506206	462	-	.	ID="RND-4_FAMILY-2443";Tend="1184";Tstart="946";shortTE="F";uid="08ad4052-3236-421e-973c-681883564553"
CM019752.1	RepeatMasker	Unknown	21819195	21820400	9170	-	.	ID="RND-6_FAMILY-1659";Tend="1982";Tstart="778";shortTE="F";uid="3fcc5cda-0626-4243-bed7-52db04417a43"
CM019752.1	RepeatMasker	Unknown	51193817	51194693	1172	-	.	ID="RND-4_FAMILY-162";Tend="2222";Tstart="1306";shortTE="F";uid="e9ae20ef-aaaf-40e5-9227-0502073ab9f3"
CM019752.1	RepeatMasker	RC/Helitron?	45210121	45210523	2055	-	.	ID="RND-5_FAMILY-2492";Tend="1888";Tstart="1454";shortTE="F";uid="afa04f77-a5c3-404e-95b5-dd8131c4ec0c"
CM019752.1	RepeatMasker	Unknown	33489160	33489494	1757	-	.	ID="RND-1_FAMILY-274";Tend="1247";Tstart="916";shortTE="F";uid="b5ea45df-f191-4912-bb1f-115bda18581c"
CM019752.1	RepeatMasker	Unknown	46315390	46315576	454	-	.	ID="RND-6_FAMILY-13718";Tend="980";Tstart="798";shortTE="F";uid="244c6abe-2aef-45bd-b5a4-271edab6ee01"
CM019752.1	RepeatMasker	Unknown	9734127	9734262	866	-	.	ID="RND-1_FAMILY-69";Tend="1917";Tstart="1783";shortTE="F";uid="f1b285e4-ca2b-4828-bbc9-778599831ecf"
CM019752.1	RepeatMasker	Unknown	14530944	14531150	1419	-	.	ID="RND-5_FAMILY-733";Tend="1630";Tstart="1424";shortTE="F";uid="bc9b1fb7-fb83-4202-a673-790377a47a68"
CM019752.1	RepeatMasker	DNA/hAT-hATm	47925573	47925861	933	-	.	ID="RND-5_FAMILY-8784";Tend="1817";Tstart="1508";shortTE="F";uid="878c89ba-834f-4c35-9f1c-c72e86f5049c"
CM019752.1	RepeatMasker	Unknown	51235064	51235777	3306	-	.	ID="RND-4_FAMILY-781";TEgroup="ctg_1%7CRND-4_FAMILY-781%7C1";Tend="2591";Tstart="114";shortTE="F";uid="b2cc545c-0700-4289-8a2a-6f08f55b3d14"
CM019752.1	RepeatMasker	Unknown	54300751	54300944	807	-	.	ID="RND-1_FAMILY-511";Tend="1305";Tstart="1124";shortTE="F";uid="de7c2dbd-702c-45ee-b36f-d589e8b53377"
CM019752.1	RepeatMasker	Unknown	49221751	49222239	664	-	.	ID="RND-6_FAMILY-6396";Tend="1338";Tstart="672";shortTE="F";uid="452c3fb8-6b0e-48db-af22-c35ffde81ff6"
CM019752.1	RepeatMasker	Unknown	31329474	31329877	2001	-	.	ID="RND-1_FAMILY-683";Tend="2395";Tstart="1977";shortTE="F";uid="e9f9006d-0ef6-4a95-a054-34d10ec38dea"
CM019752.1	RepeatMasker	Unknown	26979459	26979665	573	-	.	ID="RND-5_FAMILY-3180";Tend="1480";Tstart="1275";shortTE="F";uid="6d97be4a-5a14-4187-83e7-0064d72826e3"
CM019752.1	RepeatMasker	Unknown	40605172	40605387	528	-	.	ID="RND-6_FAMILY-5268";Tend="1090";Tstart="875";shortTE="F";uid="b5e67b8a-2ce5-42fe-8961-399f84d74358"
CM019752.1	RepeatMasker	DNA/Academ-1	16129227	16129532	589	-	.	ID="RND-6_FAMILY-8612";Tend="2280";Tstart="1921";shortTE="F";uid="9f629574-0fb5-447c-9336-44d16712bc8d"
CM019752.1	RepeatMasker	RC/Helitron?	14173772	14174153	2317	-	.	ID="RND-1_FAMILY-189";Tend="1425";Tstart="1027";shortTE="F";uid="87c2a44b-a1ac-4fc5-834c-1da2a4cb8249"
CM019752.1	RepeatMasker	Unknown	19744980	19745633	4815	-	.	ID="RND-1_FAMILY-269";Tend="1641";Tstart="973";shortTE="F";uid="ee9e5da1-0d5c-437c-b297-fd72680cefb5"
CM019752.1	RepeatMasker	LINE/I	11667725	11667969	1647	-	.	ID="RND-1_FAMILY-602";Tend="1159";Tstart="914";shortTE="F";uid="a1ebcc59-6cce-4ae5-a4f8-6be2dfdeaa35"
CM019752.1	RepeatMasker	LINE/R1-LOA	28925102	28925330	823	-	.	ID="RND-4_FAMILY-848";Tend="1562";Tstart="1267";shortTE="F";uid="4ad960c7-2ef2-47c1-b0ac-204044d6f063"
CM019752.1	RepeatMasker	Unknown	45354249	45354482	774	-	.	ID="RND-6_FAMILY-1581";Tend="3151";Tstart="2936";shortTE="F";uid="3086b0b4-9c92-4fa1-813b-49bb07beb1f5"
CM019752.1	RepeatMasker	Unknown	17917781	17918026	1524	-	.	ID="RND-5_FAMILY-41";Tend="1222";Tstart="980";shortTE="F";uid="04c38be4-2bc9-469b-a49c-b3cf5dacdcc3"
CM019752.1	RepeatMasker	Unknown	15754532	15754746	623	-	.	ID="RND-6_FAMILY-2035";Tend="1443";Tstart="1264";shortTE="F";uid="2e64ca3d-dc20-4544-96c9-90793218f573"
CM019752.1	RepeatMasker	LTR/Pao	1403052	1403279	1631	-	.	ID="RND-5_FAMILY-955";Tend="1847";Tstart="1625";shortTE="F";uid="e11e52da-b9ca-40ca-9989-e00a23244d74"
CM019752.1	RepeatMasker	LINE/CR1	55475690	55478128	19716	-	.	ID="RND-6_FAMILY-6201";Tend="2761";Tstart="457";shortTE="F";uid="178ac10d-8c32-4990-8db7-1301945506cb"
CM019752.1	RepeatMasker	Unknown	1198238	1198717	2154	-	.	ID="RND-6_FAMILY-1034";Tend="1254";Tstart="807";shortTE="F";uid="460e828d-7df6-4cf1-8631-1a0b7c781d3b"
CM019752.1	RepeatMasker	Unknown	33589737	33590119	748	-	.	ID="RND-6_FAMILY-1581";Tend="5904";Tstart="5509";shortTE="F";uid="1123f5d9-1fd4-4828-a308-d2650634fb8f"
CM019752.1	RepeatMasker	DNA	49271252	49271743	1268	-	.	ID="RND-1_FAMILY-527";Tend="1348";Tstart="969";shortTE="F";uid="ea4cfe54-3cf9-46a6-8e47-c6168549ffb9"
CM019752.1	RepeatMasker	Unknown	11815249	11815616	2968	-	.	ID="RND-1_FAMILY-103";Tend="1309";Tstart="942";shortTE="F";uid="b9291df0-d432-40ee-a301-752356b366a3"
CM019752.1	RepeatMasker	Unknown	52702216	52702512	2231	-	.	ID="RND-1_FAMILY-392";Tend="1315";Tstart="1021";shortTE="F";uid="98a92966-c1ab-4a4c-96cc-c02c879a3a9b"
CM019752.1	RepeatMasker	LTR/Gypsy	26709466	26709731	2390	-	.	ID="RND-6_FAMILY-8684";Tend="1212";Tstart="947";shortTE="F";uid="5b6034c0-e087-45b8-a001-a7819301bece"
CM019752.1	RepeatMasker	LINE/R1	9686414	9687554	8478	-	.	ID="RND-1_FAMILY-222";Tend="1927";Tstart="780";shortTE="F";uid="65f7ca3d-80c3-474f-97d1-2c99b99d2556"
CM019752.1	RepeatMasker	Unknown	25712633	25712756	402	-	.	ID="RND-6_FAMILY-686";Tend="1317";Tstart="1191";shortTE="F";uid="ae786c88-9579-4027-9736-5a513ce486ba"
CM019752.1	RepeatMasker	LINE/I	7499648	7499768	453	-	.	ID="RND-6_FAMILY-209";Tend="944";Tstart="822";shortTE="F";uid="64379db1-7aff-4d41-a804-444929ca97ee"
CM019752.1	RepeatMasker	Unknown	54404128	54404295	732	-	.	ID="RND-4_FAMILY-1108";Tend="1084";Tstart="908";shortTE="F";uid="bbcde545-ec40-47ed-80b3-533be6270985"
CM019752.1	RepeatMasker	LTR/Gypsy	55351321	55351758	3531	-	.	ID="RND-1_FAMILY-1";Tend="4910";Tstart="4475";shortTE="F";uid="6197a398-d823-446e-b048-f7c6ce62dd0f"
CM019752.1	RepeatMasker	Unknown	30692455	30692814	2897	-	.	ID="RND-6_FAMILY-115";Tend="1357";Tstart="988";shortTE="F";uid="8a58acb2-3a5a-4fd9-88c0-0e3c8dc1f01a"
CM019752.1	RepeatMasker	Unknown	38534479	38534846	2611	-	.	ID="RND-1_FAMILY-568";Tend="1382";Tstart="986";shortTE="F";uid="3d8e7eeb-67bd-4549-bd63-98b858b5e68b"
CM019752.1	RepeatMasker	Unknown	4002589	4002937	740	-	.	ID="RND-6_FAMILY-10007";Tend="988";Tstart="620";shortTE="F";uid="410fcc58-6154-46b4-9ddf-41d95720e1e5"
CM019752.1	RepeatMasker	Unknown	24718223	24718492	1539	-	.	ID="RND-6_FAMILY-1762";Tend="1046";Tstart="749";shortTE="F";uid="032fccc1-f015-4ece-88de-32f0a3125cfa"
CM019752.1	RepeatMasker	DNA/hAT-Tip100	54353947	54354061	467	-	.	ID="RND-1_FAMILY-486";Tend="1968";Tstart="1854";shortTE="F";uid="95f7d9f5-97f3-42f0-9a68-d06f3054f771"
CM019752.1	RepeatMasker	Unknown	26866763	26866883	549	-	.	ID="RND-6_FAMILY-9848";Tend="1313";Tstart="1199";shortTE="F";uid="59503207-1d1b-4bfa-9375-85c0dfdf9f48"
CM019752.1	RepeatMasker	Unknown	52684578	52684779	1567	-	.	ID="RND-1_FAMILY-66";Tend="1232";Tstart="1032";shortTE="F";uid="0a4855f2-e857-4288-8411-37e299419283"
CM019752.1	RepeatMasker	Unknown	38945108	38945409	1540	-	.	ID="RND-5_FAMILY-2111";Tend="1768";Tstart="1462";shortTE="F";uid="832ccbea-fd64-4dc0-bd29-f2fcdfe7abdf"
CM019752.1	RepeatMasker	Unknown	51306165	51307120	6741	-	.	ID="RND-1_FAMILY-77";Tend="1773";Tstart="849";shortTE="F";uid="9a05b541-868e-4c56-a457-321bc367f7a7"
CM019752.1	RepeatMasker	Unknown	52757752	52757913	1178	-	.	ID="RND-1_FAMILY-178";Tend="1226";Tstart="1069";shortTE="F";uid="425f2772-187b-48ea-b759-4519cb6b6c0a"
CM019752.1	RepeatMasker	Unknown	54788933	54790126	2884	-	.	ID="RND-6_FAMILY-840";TEgroup="ctg_1%7CRND-6_FAMILY-840%7C1";Tend="1903";Tstart="760";shortTE="F";uid="9e6793f3-51cb-4f5a-bea9-36d68ad4df99"
CM019752.1	RepeatMasker	LINE/RTE-BovB	30553023	30553827	3934	-	.	ID="RND-6_FAMILY-93";Tend="5632";Tstart="4785";shortTE="F";uid="6aee1822-14d9-4e0e-9bad-7978fb75b37b"
CM019752.1	RepeatMasker	Unknown	15418616	15418893	939	-	.	ID="RND-1_FAMILY-52";Tend="1799";Tstart="1499";shortTE="F";uid="495dca6a-1e8b-4a89-835d-ee8bc9aa4e8b"
CM019752.1	RepeatMasker	Unknown	51604712	51605021	660	-	.	ID="RND-6_FAMILY-982";Tend="945";Tstart="630";shortTE="F";uid="37ffe767-171d-4d7b-a73a-96aed5866ffb"
CM019752.1	RepeatMasker	LTR/Pao	31933585	31933857	900	-	.	ID="RND-6_FAMILY-1190";Tend="2428";Tstart="2206";shortTE="F";uid="26f4e343-e393-4c2d-a632-7de66bce6202"
CM019752.1	RepeatMasker	Unknown	11590111	11591038	7403	-	.	ID="RND-5_FAMILY-644";Tend="1689";Tstart="753";shortTE="F";uid="fbf59f5e-d43b-42c9-88b0-8e9646924638"
CM019752.1	RepeatMasker	DNA/hAT-Ac	658167	659007	7408	-	.	ID="RND-1_FAMILY-104";Tend="1784";Tstart="951";shortTE="F";uid="07b9f3c1-e720-4a86-aecb-a822037d3bef"
CM019752.1	RepeatMasker	Unknown	10495886	10496106	657	-	.	ID="RND-6_FAMILY-8517";Tend="2222";Tstart="2003";shortTE="F";uid="43433909-f7a9-499c-ba1d-21f1d9ff2a73"
CM019752.1	RepeatMasker	Unknown	18780669	18781193	1624	-	.	ID="RND-6_FAMILY-2127";Tend="2449";Tstart="1941";shortTE="F";uid="85280989-2e9c-421d-ae18-4a2cb462c6a5"
CM019752.1	RepeatMasker	LINE/R1	8822956	8823118	1175	-	.	ID="RND-6_FAMILY-7610";Tend="5260";Tstart="5096";shortTE="F";uid="975bfef1-1c84-4088-a4d5-44fdf6ff3459"
CM019752.1	RepeatMasker	Unknown	4072561	4072766	747	-	.	ID="RND-1_FAMILY-665";Tend="1185";Tstart="992";shortTE="F";uid="d93f91ce-be97-4dc4-a8e2-1b56640d75e6"
CM019752.1	RepeatMasker	DNA/CMC-Transib	5522716	5523087	661	-	.	ID="rnd-1_family-56";Tend="969";Tstart="721";shortTE="F";uid="b8543344-4f78-4822-a160-d10ba26b1bae"
CM019752.1	RepeatMasker	Unknown	55378007	55378441	1305	-	.	ID="RND-1_FAMILY-195";TEgroup="ctg_1%7CRND-1_FAMILY-195%7C3";Tend="1189";Tstart="883";shortTE="F";uid="cd8fc837-61ba-462e-9638-bcff5273aac5"
CM019752.1	RepeatMasker	Unknown	24593635	24593981	2538	-	.	ID="RND-5_FAMILY-499";Tend="990";Tstart="650";shortTE="F";uid="725bf916-42e6-4421-b0fe-51bbed8aec09"
CM019752.1	RepeatMasker	DNA	24373341	24373846	1765	-	.	ID="RND-6_FAMILY-6544";Tend="1632";Tstart="1179";shortTE="F";uid="a826406a-dbe5-44da-ad65-925b888c2efd"
CM019752.1	RepeatMasker	Unknown	44282069	44283174	7896	-	.	ID="RND-1_FAMILY-549";Tend="2098";Tstart="988";shortTE="F";uid="c550208d-cf67-4277-a010-c80405cabead"
CM019752.1	RepeatMasker	DNA/hAT-Tip100	34043206	34043384	748	-	.	ID="RND-6_FAMILY-315";Tend="1451";Tstart="1253";shortTE="F";uid="0cce0ea7-7cd8-42e7-983d-f98227f7c1c4"
CM019752.1	RepeatMasker	DNA/Academ-1	45262757	45262961	582	-	.	ID="RND-6_FAMILY-3475";Tend="1101";Tstart="896";shortTE="F";uid="80dd5b74-213f-4842-bc47-bcc9065d466b"
CM019752.1	RepeatMasker	LINE/I	52748708	52751082	3845	-	.	ID="RND-1_FAMILY-397";Tend="2807";Tstart="481";shortTE="F";uid="a68b5aad-37bc-4c47-8af2-3905c18bc44d"
CM019752.1	RepeatMasker	Unknown	18165710	18169685	26574	-	.	ID="RND-6_FAMILY-1580";Tend="5923";Tstart="1991";shortTE="F";uid="e61b5291-6b27-4bcc-9949-0a61a64d4d48"
CM019752.1	RepeatMasker	Unknown	52492357	52493301	6957	-	.	ID="RND-1_FAMILY-348";Tend="1797";Tstart="863";shortTE="F";uid="c0ac050c-e63e-481d-bf44-864d1d12ff8b"
CM019752.1	RepeatMasker	Unknown	40212579	40213338	2784	-	.	ID="RND-6_FAMILY-1659";Tend="1505";Tstart="812";shortTE="F";uid="48e1f4d1-0f17-4fbb-bea5-198594cf8eab"
CM019752.1	RepeatMasker	Unknown	52286656	52287157	2023	-	.	ID="RND-5_FAMILY-1652";Tend="1519";Tstart="1005";shortTE="F";uid="1e04f39f-05bb-4a06-9c7f-d1f1aef3c1f2"
CM019752.1	RepeatMasker	Unknown	55817698	55817960	990	-	.	ID="RND-1_FAMILY-136";Tend="1644";Tstart="1392";shortTE="F";uid="abc2e233-13c3-481a-b34a-7c2b66432ebb"
CM019752.1	RepeatMasker	LINE/I	10972533	10972713	508	-	.	ID="RND-6_FAMILY-6915";Tend="1898";Tstart="1728";shortTE="F";uid="4365333c-1d6b-4058-89a1-b77251f0542c"
CM019752.1	RepeatMasker	Unknown	50560929	50561082	487	-	.	ID="RND-1_FAMILY-52";Tend="1802";Tstart="1651";shortTE="F";uid="fccc7288-086b-4f7a-909f-a48b826bce10"
CM019752.1	RepeatMasker	DNA/Academ-1	23303512	23303694	780	-	.	ID="RND-1_FAMILY-224";Tend="5619";Tstart="5442";shortTE="F";uid="b1f110ec-a7bb-412e-a7f3-7930787d9bf8"
CM019752.1	RepeatMasker	Unknown	13988914	13989952	3584	-	.	ID="RND-5_FAMILY-1841";Tend="2013";Tstart="895";shortTE="F";uid="f7f7885f-ac3b-489a-8183-75dccc53aa98"
CM019752.1	RepeatMasker	DNA/hAT-hATm	25901368	25901501	534	-	.	ID="HAT-8_AP";Tend="2578";Tstart="2445";shortTE="F";uid="08dfc1f0-744b-481e-83c5-f2f503f5039f"
CM019752.1	RepeatMasker	LINE/I	23232444	23232568	1009	-	.	ID="RND-1_FAMILY-157";Tend="976";Tstart="852";shortTE="F";uid="2dbf7693-6717-4a8c-9778-88b9299bb78e"
CM019752.1	RepeatMasker	Unknown	2159613	2159811	1216	-	.	ID="RND-5_FAMILY-108";Tend="1362";Tstart="1164";shortTE="F";uid="b5cd1c51-9236-4054-8e6b-8e2f5df3acae"
CM019752.1	RepeatMasker	Unknown	13871603	13872861	9696	-	.	ID="RND-1_FAMILY-261";Tend="2082";Tstart="825";shortTE="F";uid="f47226f5-c907-407d-b0a4-aaf6fe28304f"
CM019752.1	RepeatMasker	LINE/Penelope	12043380	12044594	8049	-	.	ID="RND-5_FAMILY-1735";Tend="2163";Tstart="1007";shortTE="F";uid="e9077916-dc65-44c0-bc61-401d208e22b4"
CM019752.1	RepeatMasker	Unknown	48997074	48998427	8929	-	.	ID="RND-6_FAMILY-1762";Tend="2067";Tstart="670";shortTE="F";uid="633315d6-fec8-4f8a-8f51-0fce4c08c484"
CM019752.1	RepeatMasker	Unknown	36082459	36082602	466	-	.	ID="RND-1_FAMILY-696";Tend="1428";Tstart="1317";shortTE="F";uid="95400d21-43d6-41d0-9945-9197cd1a99d4"
CM019752.1	RepeatMasker	Unknown	22386461	22386722	670	-	.	ID="RND-5_FAMILY-158";Tend="1331";Tstart="1065";shortTE="F";uid="0b3a5329-fc4d-409b-a42b-503f585d9171"
CM019752.1	RepeatMasker	Unknown	53974571	53974873	2284	-	.	ID="RND-5_FAMILY-2531";Tend="1239";Tstart="937";shortTE="F";uid="99d38ac0-0b49-43e7-9ccc-6fafb32167d2"
CM019752.1	RepeatMasker	LINE/I	33886320	33886521	926	-	.	ID="RND-1_FAMILY-598";Tend="1442";Tstart="1242";shortTE="F";uid="db1ef191-5010-4fec-8f0b-a619eccd499c"
CM019752.1	RepeatMasker	LINE/R1-LOA	9857640	9857970	2632	-	.	ID="RND-1_FAMILY-427";Tend="1521";Tstart="1180";shortTE="F";uid="b3b204b5-9bd6-46c3-85c4-a132483d1767"
CM019752.1	RepeatMasker	DNA/hAT-Tip100	35405293	35405511	1066	-	.	ID="RND-6_FAMILY-889";Tend="1318";Tstart="1093";shortTE="F";uid="4bb0ef30-e3e0-4de1-bd31-938da6f0dd23"
CM019752.1	RepeatMasker	Unknown	4495105	4495273	1351	-	.	ID="RND-6_FAMILY-4623";Tend="1194";Tstart="1026";shortTE="F";uid="5fde38f9-2ec2-4fc7-963b-1084dfebe0a7"
CM019752.1	RepeatMasker	LINE/I	22717896	22718037	537	-	.	ID="RND-6_FAMILY-438";Tend="1390";Tstart="1208";shortTE="F";uid="395fdd61-6c38-4615-9363-7d37721ca5e9"
CM019752.1	RepeatMasker	Unknown	2007316	2008013	5590	-	.	ID="RND-6_FAMILY-3141";Tend="1591";Tstart="887";shortTE="F";uid="015ac95b-f7f7-4d08-9045-682f8006a2aa"
CM019752.1	RepeatMasker	RC/Helitron?	5253045	5253300	1392	-	.	ID="RND-4_FAMILY-301";Tend="1887";Tstart="1595";shortTE="F";uid="54eeec04-cc6a-4fd7-b112-8b1b1542ba64"
CM019752.1	RepeatMasker	Unknown	52445186	52445844	4995	-	.	ID="RND-4_FAMILY-505";Tend="1686";Tstart="972";shortTE="F";uid="d630f5e2-7664-4d2c-860c-07eb199b1963"
CM019752.1	RepeatMasker	DNA/hAT-Tip100	10590613	10590959	1490	-	.	ID="RND-5_FAMILY-670";Tend="1508";Tstart="1188";shortTE="F";uid="274dac6f-cc89-4f1f-8b90-4f8c4f535fbe"
CM019752.1	RepeatMasker	DNA/CMC-EnSpm	4477195	4477587	2171	-	.	ID="RND-1_FAMILY-704";Tend="1369";Tstart="942";shortTE="F";uid="b8a619bc-8b5a-412c-9966-4e28693078c6"
CM019752.1	RepeatMasker	Unknown	53097091	53097248	411	-	.	ID="RND-6_FAMILY-13718";Tend="987";Tstart="837";shortTE="F";uid="ab4b7c6c-3037-4e95-891a-8e677d040316"
CM019752.1	RepeatMasker	Unknown	26267422	26267592	590	-	.	ID="RND-6_FAMILY-405";Tend="2145";Tstart="1979";shortTE="F";uid="9fbab465-e747-4d96-8963-00816431f139"
CM019752.1	RepeatMasker	Unknown	15010591	15010707	560	-	.	ID="RND-6_FAMILY-8799";Tend="1179";Tstart="1063";shortTE="F";uid="563d2df0-8203-4b24-911a-c41b334d69e6"
CM019752.1	RepeatMasker	Unknown	15126777	15127452	1984	-	.	ID="RND-5_FAMILY-3052";Tend="2259";Tstart="1581";shortTE="F";uid="cf034983-812a-4ff9-87e9-0b0ea0b35f33"
CM019752.1	RepeatMasker	Unknown	30694204	30694442	896	-	.	ID="RND-6_FAMILY-1507";Tend="1141";Tstart="903";shortTE="F";uid="36cef911-2bea-4855-b14b-6a99f48b40d1"
CM019752.1	RepeatMasker	LTR/Gypsy	39944948	39945502	4052	-	.	ID="RND-5_FAMILY-2588";Tend="1379";Tstart="839";shortTE="F";uid="36fd31a0-a197-4fc6-9702-0aff5f46c519"
CM019752.1	RepeatMasker	LINE/Penelope	24525778	24526961	1948	-	.	ID="RND-6_FAMILY-707";Tend="1252";Tstart="101";shortTE="F";uid="329a2347-def7-4740-b60c-a02dad3d388d"
CM019752.1	RepeatMasker	Unknown	22057239	22057347	415	-	.	ID="RND-6_FAMILY-2616";Tend="2125";Tstart="2036";shortTE="F";uid="82c72ddf-bd0a-46c6-9745-8cea532de5c1"
CM019752.1	RepeatMasker	Unknown	34695527	34695802	1344	-	.	ID="RND-5_FAMILY-4299";TEgroup="ctg_1%7CRND-5_FAMILY-4299%7C2";Tend="1171";Tstart="790";shortTE="F";uid="d2b06ce5-d107-4cca-a1a4-be7a991d37c0"
CM019752.1	RepeatMasker	Unknown	33328644	33328927	474	-	.	ID="RND-5_FAMILY-1529";Tend="1494";Tstart="1207";shortTE="F";uid="21a288ee-c28b-4447-b09f-332f2ce8e7b8"
CM019752.1	RepeatMasker	Unknown	6018681	6019778	2727	-	.	ID="RND-5_FAMILY-1529";Tend="2002";Tstart="704";shortTE="F";uid="1bb60669-ed6a-4663-88d1-ecc854c9b057"
CM019752.1	RepeatMasker	RC/Helitron?	46190988	46191133	433	-	.	ID="RND-4_FAMILY-301";Tend="1880";Tstart="1738";shortTE="F";uid="83b80a44-a413-4dd8-852a-7e6209f86dc9"
CM019752.1	RepeatMasker	Unknown	46703277	46704204	3412	-	.	ID="RND-4_FAMILY-1393";Tend="1440";Tstart="767";shortTE="F";uid="53dcc8a3-46bb-4eed-8281-dfb27cc40bcd"
CM019752.1	RepeatMasker	Unknown	21668961	21669200	993	-	.	ID="RND-4_FAMILY-903";Tend="1249";Tstart="1014";shortTE="F";uid="dbea2660-2389-4f75-aeaf-18948826a66f"
CM019752.1	RepeatMasker	Unknown	24091418	24091618	1079	-	.	ID="RND-1_FAMILY-510";Tend="1165";Tstart="976";shortTE="F";uid="4f518846-dcd3-47a3-b743-5c1d7706dd95"
CM019752.1	RepeatMasker	DNA/Crypton-V	54033942	54034940	5048	-	.	ID="RND-5_FAMILY-82";Tend="1663";Tstart="630";shortTE="F";uid="27ffccd5-4102-4c5d-b530-f952c9165b91"
CM019752.1	RepeatMasker	Unknown	8677797	8677959	691	-	.	ID="RND-5_FAMILY-3180";Tend="995";Tstart="823";shortTE="F";uid="544359a9-4d99-4b33-9926-1f57a7c9ecff"
CM019752.1	RepeatMasker	Unknown	37833792	37834124	2433	-	.	ID="RND-5_FAMILY-2542";Tend="1268";Tstart="895";shortTE="F";uid="08bc540c-b340-4ff9-a0cd-bcd5ee004699"
CM019752.1	RepeatMasker	Unknown	37990547	37990660	435	-	.	ID="RND-1_FAMILY-139";Tend="1032";Tstart="922";shortTE="F";uid="96e628d5-6fee-44cf-b35e-76f6c7bd44b0"
CM019752.1	RepeatMasker	Unknown	8951914	8952242	2685	-	.	ID="RND-1_FAMILY-192";Tend="1295";Tstart="967";shortTE="F";uid="af892c21-edcf-406a-9ef1-e266295e5d6c"
CM019752.1	RepeatMasker	Unknown	9221629	9222028	1945	-	.	ID="RND-1_FAMILY-583";Tend="1467";Tstart="969";shortTE="F";uid="a0fa27ca-6b09-4f7f-b4e5-07ed35ed86e7"
CM019752.1	RepeatMasker	Unknown	31217191	31217453	683	-	.	ID="RND-6_FAMILY-760";Tend="1936";Tstart="1639";shortTE="F";uid="36695f54-20ab-4040-b726-a109425cb5d7"
CM019752.1	RepeatMasker	Unknown	37676097	37676358	1100	-	.	ID="RND-6_FAMILY-1874";Tend="1882";Tstart="1624";shortTE="F";uid="7c57929c-b96b-4f36-889e-b755425845ff"
CM019752.1	RepeatMasker	DNA/hAT-Tip100	42183881	42184736	4643	-	.	ID="RND-4_FAMILY-566";Tend="1685";Tstart="800";shortTE="F";uid="b4367c24-efd5-41fd-9b16-eb411e284be3"
CM019752.1	RepeatMasker	Unknown	41825882	41827149	6859	-	.	ID="RND-5_FAMILY-26";Tend="2095";Tstart="798";shortTE="F";uid="44440b03-2f50-4c5b-84fc-c76a72ea8e69"
CM019752.1	RepeatMasker	DNA/Academ-1	22839792	22840033	488	-	.	ID="RND-1_FAMILY-642";Tend="1398";Tstart="1158";shortTE="F";uid="6b53763b-ecb2-4057-97f4-fe7d70ef4366"
CM019752.1	RepeatMasker	DNA	14896164	14896341	716	-	.	ID="RND-6_FAMILY-6544";Tend="1900";Tstart="1725";shortTE="F";uid="b642994c-dc06-4ba1-9b25-74b01dc2aefe"
CM019752.1	RepeatMasker	DNA/Academ-1	35184942	35185075	656	-	.	ID="RND-1_FAMILY-145";Tend="2059";Tstart="1929";shortTE="F";uid="8d1fd1d4-fc33-4cf8-b710-4946f33306cd"
CM019752.1	RepeatMasker	LINE/I	13299750	13300067	975	-	.	ID="RND-1_FAMILY-366";Tend="1339";Tstart="1031";shortTE="F";uid="9f2833ac-ab8d-4b21-9046-4bb68cca47cf"
CM019752.1	RepeatMasker	DNA/Academ-1	7013280	7013499	528	-	.	ID="RND-1_FAMILY-221";Tend="1183";Tstart="966";shortTE="F";uid="31b04309-1ec8-46cc-a53a-2fad48defca3"
CM019752.1	RepeatMasker	Unknown	2839592	2839850	1159	-	.	ID="RND-5_FAMILY-4777";Tend="581";Tstart="323";shortTE="F";uid="4a5ceef4-cf5d-47fc-b543-160ced0828a5"
CM019752.1	RepeatMasker	Unknown	8985029	8985402	2410	-	.	ID="RND-5_FAMILY-2531";Tend="1327";Tstart="939";shortTE="F";uid="d9c6e7d5-7a6d-4127-8d49-b00b879633e8"
CM019752.1	RepeatMasker	Unknown	50905702	50906753	5128	-	.	ID="RND-6_FAMILY-1762";Tend="1799";Tstart="751";shortTE="F";uid="6e17b601-820c-48cf-9d18-eeea86a4fb30"
CM019752.1	RepeatMasker	Unknown	32950850	32951090	421	-	.	ID="RND-5_FAMILY-2531";TEgroup="ctg_1%7CRND-5_FAMILY-2531%7C10";Tend="997";Tstart="924";shortTE="T";uid="99bdde52-95eb-4086-9e3e-6e7a5415a7a0"
CM019752.1	RepeatMasker	LINE/L2	42323743	42323901	894	-	.	ID="RND-5_FAMILY-56";Tend="935";Tstart="778";shortTE="F";uid="9bcbca9b-535f-4bb9-bbf2-7fc14fffc7bf"
CM019752.1	RepeatMasker	Unknown	12611035	12612150	5295	-	.	ID="RND-6_FAMILY-17828";Tend="1952";Tstart="868";shortTE="F";uid="5ae9dd47-c04e-4505-8d64-76860287478d"
CM019752.1	RepeatMasker	Unknown	1411906	1412081	1109	-	.	ID="RND-5_FAMILY-1912";Tend="1035";Tstart="854";shortTE="F";uid="cda178c6-9c71-4b81-a95e-a1c79457e772"
CM019752.1	RepeatMasker	Unknown	10323769	10323893	619	-	.	ID="RND-6_FAMILY-588";Tend="2471";Tstart="2346";shortTE="F";uid="bef064c3-850c-4a3e-81f3-ee494767cad3"
CM019752.1	RepeatMasker	Unknown	49974638	49974939	2087	-	.	ID="RND-1_FAMILY-66";Tend="1325";Tstart="1020";shortTE="F";uid="2c0732b7-8836-4746-b6d3-f6d450bba360"
CM019752.1	RepeatMasker	Unknown	13809627	13810139	1592	-	.	ID="RND-6_FAMILY-842";Tend="1336";Tstart="884";shortTE="F";uid="57c97064-c517-428e-b2f9-563f3d29b946"
CM019752.1	RepeatMasker	Unknown	36268518	36268736	507	-	.	ID="RND-1_FAMILY-69";Tend="1600";Tstart="1356";shortTE="F";uid="e89bdff3-449c-47e5-bc84-73dd28380e83"
CM019752.1	RepeatMasker	Unknown	42190256	42191456	3353	-	.	ID="RND-6_FAMILY-4753";Tend="1238";Tstart="6";shortTE="F";uid="f3e9afc2-b10c-4748-9da1-21b9cfb11a29"
CM019752.1	RepeatMasker	Unknown	28100680	28101105	1496	-	.	ID="RND-6_FAMILY-222";Tend="1462";Tstart="1005";shortTE="F";uid="f0434879-cdb4-4b40-9f41-3807c1e82523"
CM019752.1	RepeatMasker	Unknown	19117322	19117546	873	-	.	ID="RND-4_FAMILY-553";Tend="1215";Tstart="1006";shortTE="F";uid="74691b39-af46-4e7e-a07e-f571c4b40b71"
CM019752.1	RepeatMasker	DNA?/hAT?	29316332	29316535	442	-	.	ID="RND-6_FAMILY-1805";Tend="2621";Tstart="2414";shortTE="F";uid="1b0e015d-35ac-4e6b-b438-0f7feb887846"
CM019752.1	RepeatMasker	Unknown	40686442	40686638	1180	-	.	ID="RND-5_FAMILY-6510";Tend="1170";Tstart="981";shortTE="F";uid="65043404-9ca3-44b5-9ed5-945c6f8b1f87"
CM019752.1	RepeatMasker	Unknown	37945981	37946098	538	-	.	ID="RND-1_FAMILY-544";Tend="1046";Tstart="932";shortTE="F";uid="aae8733f-088d-4ca3-8d41-b7819b91d0a2"
CM019752.1	RepeatMasker	Unknown	42170467	42170587	447	-	.	ID="RND-1_FAMILY-195";Tend="1005";Tstart="881";shortTE="F";uid="c819aa4b-bef7-4e4d-9bb4-677777de0373"
CM019752.1	RepeatMasker	Unknown	23412243	23412558	2199	-	.	ID="RND-1_FAMILY-66";Tend="1332";Tstart="1025";shortTE="F";uid="13717aad-322c-4257-86d1-59813b3b6230"
CM019752.1	RepeatMasker	Unknown	17426316	17426990	5125	-	.	ID="RND-6_FAMILY-10726";Tend="1631";Tstart="963";shortTE="F";uid="141dfd1c-3e73-4d3d-83e8-cb767720d7ba"
CM019752.1	RepeatMasker	LTR/Gypsy	272482	273364	2597	-	.	ID="RND-6_FAMILY-39";TEgroup="ctg_1%7CRND-6_FAMILY-39%7C1";Tend="1227";Tstart="743";shortTE="F";uid="89824945-1a7b-44b2-a8a8-63f9fa49d493"
CM019752.1	RepeatMasker	Unknown	31683954	31684464	1720	-	.	ID="RND-5_FAMILY-2858";Tend="2072";Tstart="1515";shortTE="F";uid="61bb1ba3-0ecf-4157-8e45-d00171a8ed24"
CM019752.1	RepeatMasker	DNA/Sola-3	54304451	54304628	1150	-	.	ID="RND-1_FAMILY-714";Tend="3200";Tstart="3022";shortTE="F";uid="b4b9d414-8bea-40b7-a961-6f31c1306a10"
CM019752.1	RepeatMasker	Unknown	54230689	54230905	1000	-	.	ID="RND-1_FAMILY-586";Tend="4021";Tstart="3757";shortTE="F";uid="b24bb14a-f88f-460a-b933-5599178cbacd"
CM019752.1	RepeatMasker	Unknown	13447597	13448047	3690	-	.	ID="RND-1_FAMILY-190";Tend="1187";Tstart="737";shortTE="F";uid="ffb291be-21e6-4669-8f39-adc3de073ee2"
CM019752.1	RepeatMasker	Unknown	1240547	1240856	2418	-	.	ID="RND-1_FAMILY-425";Tend="1176";Tstart="866";shortTE="F";uid="3c74ecd8-2567-4360-af61-0ea18233d958"
CM019752.1	RepeatMasker	Unknown	31484152	31484613	772	-	.	ID="RND-6_FAMILY-4151";Tend="1423";Tstart="931";shortTE="F";uid="cfd7d47b-900d-4a74-9035-bfb570a509c8"
CM019752.1	RepeatMasker	Unknown	828189	829291	7280	-	.	ID="RND-1_FAMILY-518";Tend="1835";Tstart="781";shortTE="F";uid="609f7455-398c-4af1-8620-ed3358192ce6"
CM019752.1	RepeatMasker	Unknown	54211784	54212001	1145	-	.	ID="RND-1_FAMILY-259";Tend="1200";Tstart="982";shortTE="F";uid="c5a7b7de-8b1c-4025-9680-c8cf7feb0e0d"
CM019752.1	RepeatMasker	DNA/hAT-Tip100	26562536	26562719	898	-	.	ID="RND-1_FAMILY-39";Tend="2244";Tstart="2038";shortTE="F";uid="6064382a-8ea3-407b-af83-c560fa5e3523"
CM019752.1	RepeatMasker	LINE/I	55806531	55807709	9253	-	.	ID="RND-6_FAMILY-65";Tend="3103";Tstart="1945";shortTE="F";uid="5b90f152-ffc5-4495-b362-3ec241f243c0"
CM019752.1	RepeatMasker	Unknown	42589854	42590137	1768	-	.	ID="RND-5_FAMILY-2422";Tend="1213";Tstart="927";shortTE="F";uid="5d63e08a-7435-4ed9-9a1b-27ae1a618d44"
CM019752.1	RepeatMasker	Unknown	31301396	31302045	3654	-	.	ID="RND-6_FAMILY-2160";Tend="1497";Tstart="848";shortTE="F";uid="94529b65-d6fa-4c02-a09d-fc67bf4c2a9b"
CM019752.1	RepeatMasker	Unknown	52702541	52703058	887	-	.	ID="RND-6_FAMILY-1762";Tend="1549";Tstart="1047";shortTE="F";uid="3d95ef07-4275-48c0-839c-f95eda0f9dd7"
CM019752.1	RepeatMasker	Unknown	2828347	2829110	3699	-	.	ID="RND-5_FAMILY-1652";Tend="1623";Tstart="824";shortTE="F";uid="dfc41f04-976d-4418-92b8-b52d981b0da6"
CM019752.1	RepeatMasker	Unknown	55228293	55229881	13095	-	.	ID="RND-6_FAMILY-864";Tend="2401";Tstart="811";shortTE="F";uid="f17c1625-e754-4d12-869c-9aa99e7b111e"
CM019752.1	RepeatMasker	Unknown	24230971	24231173	1152	-	.	ID="RND-1_FAMILY-369";Tend="1139";Tstart="936";shortTE="F";uid="366c510d-770d-46ee-a8bf-b9826815f140"
CM019752.1	RepeatMasker	Unknown	50450429	50450723	1204	-	.	ID="RND-6_FAMILY-20395";Tend="972";Tstart="672";shortTE="F";uid="24439e35-fae0-4835-a71f-26b0f1d7de8c"
CM019752.1	RepeatMasker	Unknown	8432410	8433508	6435	-	.	ID="RND-6_FAMILY-306";Tend="2116";Tstart="1025";shortTE="F";uid="515a6d29-81a5-41e3-8ccd-06c32b4cebdb"
CM019752.1	RepeatMasker	Unknown	54647689	54648082	1501	-	.	ID="RND-6_FAMILY-588";Tend="2255";Tstart="1785";shortTE="F";uid="6c6f58d5-291b-4c54-991b-68f3cf93ef45"
CM019752.1	RepeatMasker	Unknown	21887104	21887238	459	-	.	ID="RND-5_FAMILY-3180";Tend="2119";Tstart="1993";shortTE="F";uid="ba108bd2-1685-41d3-8b38-dd995aef2305"
CM019752.1	RepeatMasker	Unknown	46765339	46766180	4150	-	.	ID="RND-6_FAMILY-1650";Tend="1681";Tstart="873";shortTE="F";uid="482f7ae6-148d-4180-97f2-06bf2f580b7f"
CM019752.1	RepeatMasker	Unknown	54037629	54037933	1603	-	.	ID="RND-6_FAMILY-4798";Tend="3067";Tstart="2763";shortTE="F";uid="098f1d04-cf4b-40c9-825a-c4a8c9fa0b69"
CM019752.1	RepeatMasker	Unknown	39909788	39909938	410	-	.	ID="RND-1_FAMILY-683";Tend="2929";Tstart="2779";shortTE="F";uid="c2306c9d-f5f2-4bc2-8e2b-ce0844f88d92"
CM019752.1	RepeatMasker	Unknown	37124786	37125114	1905	-	.	ID="RND-1_FAMILY-103";Tend="1309";Tstart="942";shortTE="F";uid="00030383-66a4-4d5a-9e5f-599cd047e5f1"
CM019752.1	RepeatMasker	Unknown	7851566	7852596	5158	-	.	ID="RND-4_FAMILY-494";Tend="2042";Tstart="1010";shortTE="F";uid="b9d1e8f8-d67d-4aa2-ba35-afe3e5f26f01"
CM019752.1	RepeatMasker	Unknown	52090144	52090502	813	-	.	ID="RND-5_FAMILY-1529";Tend="2171";Tstart="1778";shortTE="F";uid="95f8792f-2287-4dc3-885f-52ac7b0a9d82"
CM019752.1	RepeatMasker	Unknown	45628908	45629055	470	-	.	ID="RND-1_FAMILY-139";Tend="2058";Tstart="1912";shortTE="F";uid="55c20e85-706b-4f51-960d-711c03c809a7"
CM019752.1	RepeatMasker	Unknown	9011652	9011882	1147	-	.	ID="RND-5_FAMILY-2948";Tend="1839";Tstart="1599";shortTE="F";uid="b75d1b98-ba18-4010-b851-e1f9401b7408"
CM019752.1	RepeatMasker	Unknown	21070791	21071093	1421	-	.	ID="RND-5_FAMILY-1890";Tend="1335";Tstart="1030";shortTE="F";uid="741baa9a-aabd-4108-be1e-dad391013555"
CM019752.1	RepeatMasker	Unknown	52286173	52286501	551	-	.	ID="RND-6_FAMILY-1269";Tend="1789";Tstart="1449";shortTE="F";uid="d1b06023-a362-4b7d-a2cc-925fc249072c"
CM019752.1	RepeatMasker	LINE/I	7725177	7725354	535	-	.	ID="RND-1_FAMILY-522";Tend="417";Tstart="230";shortTE="F";uid="7502622d-8879-472c-a69e-9d3278470159"
CM019752.1	RepeatMasker	Unknown	5451129	5451902	891	-	.	ID="RND-5_FAMILY-1992";Tend="2490";Tstart="1744";shortTE="F";uid="42acd1e9-9921-4815-b8e4-0b73b2f12507"
CM019752.1	RepeatMasker	Unknown	46526172	46526467	818	-	.	ID="RND-6_FAMILY-1659";Tend="1260";Tstart="943";shortTE="F";uid="3bb07bff-92d4-4959-85dc-f553117671e0"
CM019752.1	RepeatMasker	LINE/L2	41243461	41243624	926	-	.	ID="RND-1_FAMILY-353";Tend="2247";Tstart="2076";shortTE="F";uid="82310e97-28c9-46a2-8ab9-6fd1fcf292da"
CM019752.1	RepeatMasker	Unknown	47428632	47429012	2349	-	.	ID="RND-6_FAMILY-5097";Tend="1408";Tstart="1026";shortTE="F";uid="c01f835e-2e7e-4fde-bb5c-62ab87be64e6"
CM019752.1	RepeatMasker	Unknown	13784234	13784541	2567	-	.	ID="RND-5_FAMILY-8089";Tend="1192";Tstart="882";shortTE="F";uid="01bb0569-b53f-4476-9a81-21cdbd1c4e26"
CM019752.1	RepeatMasker	Unknown	18251596	18252007	2443	-	.	ID="RND-1_FAMILY-120";Tend="1263";Tstart="853";shortTE="F";uid="10259130-5fc9-42e5-8c11-7eb5820fbf83"
CM019752.1	RepeatMasker	Unknown	26174346	26175345	4909	-	.	ID="RND-5_FAMILY-1529";Tend="1851";Tstart="849";shortTE="F";uid="0a103639-c7ac-4f70-bb1b-cede44140386"
CM019752.1	RepeatMasker	Unknown	12333302	12333606	482	-	.	ID="RND-6_FAMILY-864";Tend="2130";Tstart="1828";shortTE="F";uid="4cc48f25-847d-4f5c-a943-e44ce636981c"
CM019752.1	RepeatMasker	DNA?/hAT?	36781018	36781233	482	-	.	ID="RND-6_FAMILY-2615";Tend="592";Tstart="251";shortTE="F";uid="4423bd5f-0465-4c8a-8e2f-726c76389c48"
CM019752.1	RepeatMasker	DNA/Sola-2	29463757	29463943	592	-	.	ID="RND-6_FAMILY-1854";Tend="1199";Tstart="1005";shortTE="F";uid="b9e8c787-bd41-4352-ab08-65a2ed7cc22a"
CM019752.1	RepeatMasker	Unknown	2001525	2001770	1889	-	.	ID="RND-1_FAMILY-331";Tend="1188";Tstart="946";shortTE="F";uid="07ad0e88-dbf4-4bfa-851a-67cb1a35a2a3"
CM019752.1	RepeatMasker	DNA/hAT-hATm	33087475	33087812	610	-	.	ID="RND-5_FAMILY-1886";Tend="2810";Tstart="2467";shortTE="F";uid="ab218b84-390d-4764-9834-a18cb4ea03a5"
CM019752.1	RepeatMasker	DNA/CMC-Transib	27932048	27933145	9524	-	.	ID="RND-6_FAMILY-7118";Tend="1853";Tstart="763";shortTE="F";uid="4ef8123c-58c9-4b63-b6fe-2ca081aca31e"
CM019752.1	RepeatMasker	Unknown	31769936	31770064	439	-	.	ID="RND-1_FAMILY-544";Tend="1536";Tstart="1407";shortTE="F";uid="346b6727-8f4b-4c0f-a5eb-acb78c832f10"
CM019752.1	RepeatMasker	Unknown	5003066	5003336	1151	-	.	ID="RND-5_FAMILY-2203";Tend="1124";Tstart="844";shortTE="F";uid="58465b01-aa81-44a8-a38a-3da8d3e48a33"
CM019752.1	RepeatMasker	Unknown	17593771	17594548	5540	-	.	ID="RND-1_FAMILY-399";Tend="1647";Tstart="878";shortTE="F";uid="74709bb5-f046-48b7-98eb-f0d3b7e470a4"
CM019752.1	RepeatMasker	DNA/Sola-2	45759454	45759926	2280	-	.	ID="RND-4_FAMILY-890";TEgroup="ctg_1%7CRND-4_FAMILY-890%7C10";Tend="1681";Tstart="932";shortTE="F";uid="ffcff9b1-dfe5-43de-8a9c-99b732b7d590"
CM019752.1	RepeatMasker	LTR/Pao	1022561	1023176	821	-	.	ID="RND-5_FAMILY-1185";TEgroup="ctg_1%7CRND-5_FAMILY-1185%7C1";Tend="1269";Tstart="511";shortTE="F";uid="0ebeb0cb-3e67-425e-b305-2ebe01026986"
CM019752.1	RepeatMasker	DNA?/hAT?	12781050	12781246	821	-	.	ID="RND-6_FAMILY-1805";Tend="2085";Tstart="1908";shortTE="F";uid="d7ce595f-453b-44ce-ac1c-36cb5bbbb39f"
CM019752.1	RepeatMasker	LINE/R1	16257229	16258403	6965	-	.	ID="RND-1_FAMILY-214";Tend="3923";Tstart="2761";shortTE="F";uid="74e1375e-08bb-44cd-9944-b0aba9d549ac"
CM019752.1	RepeatMasker	DNA/TcMar-m44	4817824	4818660	1073	-	.	ID="MARINER-33_LMI";Tend="1417";Tstart="594";shortTE="F";uid="cd509ac8-ec97-4a8d-90aa-6afc1eed7e7e"
CM019752.1	RepeatMasker	Unknown	52090809	52091213	818	-	.	ID="RND-5_FAMILY-7137";Tend="1694";Tstart="1272";shortTE="F";uid="bcb9e479-d147-41b4-8e7c-d567b5dccd66"
CM019752.1	RepeatMasker	DNA/MULE-MuDR	30098257	30099192	7518	-	.	ID="RND-1_FAMILY-695";Tend="1808";Tstart="874";shortTE="F";uid="83684599-ce14-4419-8ce4-ef60ec8fe487"
CM019752.1	RepeatMasker	Unknown	54327693	54328113	1225	-	.	ID="RND-6_FAMILY-1491";Tend="1498";Tstart="1068";shortTE="F";uid="1b89fffb-8243-4e9e-bc5d-485b00d9c3dd"
CM019752.1	RepeatMasker	Unknown	7822230	7822701	1953	-	.	ID="RND-6_FAMILY-11095";Tend="3535";Tstart="3024";shortTE="F";uid="3ee03bfc-2e38-4b43-b705-75b14ee13292"
CM019752.1	RepeatMasker	LTR/Gypsy	21739036	21739138	32248	-	.	ID="RND-1_FAMILY-1";TEgroup="ctg_1%7CRND-1_FAMILY-1%7C4";Tend="5783";Tstart="736";shortTE="F";uid="71c95aa2-0871-44ca-8719-66237adb755d"
CM019752.1	RepeatMasker	DNA	7832950	7833466	3760	-	.	ID="RND-6_FAMILY-7790";Tend="6673";Tstart="6175";shortTE="F";uid="3e671938-f0cf-452e-9ef3-37d3c47877c2"
CM019752.1	RepeatMasker	DNA/Academ-1	11470116	11470339	783	-	.	ID="RND-2_FAMILY-8";Tend="1166";Tstart="939";shortTE="F";uid="671471be-4f6f-4ece-8930-0a05ed75f3ac"
CM019752.1	RepeatMasker	Unknown	55995620	55995803	1309	-	.	ID="RND-5_FAMILY-2191";Tend="1416";Tstart="1238";shortTE="F";uid="b61a7bda-2e0b-4a4e-9db8-11c60b07d0e5"
CM019752.1	RepeatMasker	Unknown	18221291	18221884	1049	-	.	ID="RND-4_FAMILY-1393";Tend="1975";Tstart="1320";shortTE="F";uid="f72ddda2-11ba-4ae3-89d6-2468676bd556"
CM019752.1	RepeatMasker	RC/Helitron	42096890	42098028	6933	-	.	ID="RND-1_FAMILY-325";Tend="2304";Tstart="1173";shortTE="F";uid="218ca6be-3838-4944-93c6-461c6092082a"
CM019752.1	RepeatMasker	DNA/hAT-Tip100	35770945	35771054	518	-	.	ID="RND-1_FAMILY-486";Tend="1942";Tstart="1831";shortTE="F";uid="39cdec85-fe08-428d-938e-e1d1367e2d82"
CM019752.1	RepeatMasker	Unknown	51848164	51848301	456	-	.	ID="RND-6_FAMILY-817";Tend="1153";Tstart="957";shortTE="F";uid="a70a5d38-8a14-405e-af23-e99b62fb41d4"
CM019752.1	RepeatMasker	Unknown	55041777	55042086	2028	-	.	ID="RND-1_FAMILY-168";Tend="1243";Tstart="864";shortTE="F";uid="460dec36-5750-476a-9004-077e86bced5d"
CM019752.1	RepeatMasker	Unknown	52027677	52028481	2843	-	.	ID="RND-4_FAMILY-781";TEgroup="ctg_1%7CRND-4_FAMILY-781%7C2";Tend="1467";Tstart="581";shortTE="F";uid="3e7bab6f-a0f1-408b-90d1-3d6958b7874d"
CM019752.1	RepeatMasker	Unknown	44913090	44913843	3138	-	.	ID="RND-4_FAMILY-553";Tend="1512";Tstart="720";shortTE="F";uid="36de0e0c-5bfb-454d-9faf-cc157fb4bce6"
CM019752.1	RepeatMasker	Unknown	6754020	6754435	597	-	.	ID="RND-5_FAMILY-3180";Tend="1488";Tstart="1058";shortTE="F";uid="09f49f68-e567-4fc1-a62d-769f604fcac8"
CM019752.1	RepeatMasker	Unknown	48063031	48063389	2922	-	.	ID="RND-6_FAMILY-115";Tend="1358";Tstart="990";shortTE="F";uid="89445a9d-89e4-4297-a6a8-4600a81f6aaf"
CM019752.1	RepeatMasker	Unknown	49288560	49288814	414	-	.	ID="RND-6_FAMILY-4768";Tend="2094";Tstart="1836";shortTE="F";uid="7fb67b17-156e-4465-9eb9-31c12eb88056"
CM019752.1	RepeatMasker	LINE/I	52222069	52222596	4139	-	.	ID="RND-6_FAMILY-11418";Tend="3180";Tstart="2640";shortTE="F";uid="0cc12506-3d13-4248-b266-b4d4557ec11d"
CM019752.1	RepeatMasker	Unknown	11254175	11254853	3610	-	.	ID="RND-6_FAMILY-3992";Tend="1420";Tstart="746";shortTE="F";uid="a42eaa52-0718-4074-a79f-dfb7ad519a6b"
CM019752.1	RepeatMasker	Unknown	1547417	1548164	5487	-	.	ID="RND-5_FAMILY-644";TEgroup="ctg_1%7CRND-5_FAMILY-644%7C1";Tend="1395";Tstart="737";shortTE="F";uid="934837ff-8212-4fbd-a3d9-2aae0d10dbc1"
CM019752.1	RepeatMasker	Unknown	46643721	46643909	1648	-	.	ID="RND-1_FAMILY-291";Tend="1153";Tstart="965";shortTE="F";uid="9b3bcf11-5f57-4bbc-bf7d-6291220c4601"
CM019752.1	RepeatMasker	Unknown	22296809	22297259	2889	-	.	ID="RND-5_FAMILY-2531";Tend="1441";Tstart="937";shortTE="F";uid="deaf5ceb-cacc-4c53-91dd-dd33cf492cea"
CM019752.1	RepeatMasker	Unknown	25374082	25374249	704	-	.	ID="RND-6_FAMILY-1762";Tend="1953";Tstart="1780";shortTE="F";uid="08760721-68ef-4450-8048-f54d977d1efc"
CM019752.1	RepeatMasker	Unknown	17420292	17420599	794	-	.	ID="RND-6_FAMILY-1434";Tend="1720";Tstart="1419";shortTE="F";uid="4d6032a2-ebe4-4ffd-9735-852b148f7825"
CM019752.1	RepeatMasker	LTR/Gypsy	35953493	35954372	623	-	.	ID="GYPSY-272_AA-I";Tend="4368";Tstart="3274";shortTE="F";uid="83d5d693-2b08-40f2-ba33-22b76f4bb86f"
CM019752.1	RepeatMasker	Unknown	37072345	37072689	1425	-	.	ID="RND-5_FAMILY-1260";TEgroup="ctg_1%7CRND-5_FAMILY-1260%7C4";Tend="1300";Tstart="780";shortTE="F";uid="78a4e133-2efa-4941-9cfd-ef2f9afef76c"
CM019752.1	RepeatMasker	LTR/Pao	3480556	3480706	529	-	.	ID="RND-6_FAMILY-1190";Tend="2361";Tstart="2206";shortTE="F";uid="402217d7-9044-49cc-b229-587e3806e514"
CM019752.1	RepeatMasker	Unknown	29000368	29000555	476	-	.	ID="RND-5_FAMILY-7137";Tend="1785";Tstart="1588";shortTE="F";uid="3855e0cb-5350-4d90-a70d-1943a7c09fd4"
CM019752.1	RepeatMasker	Unknown	4275014	4275194	1524	-	.	ID="RND-1_FAMILY-301";Tend="927";Tstart="746";shortTE="F";uid="96d5fa61-4ec3-400e-adfc-174d3228a3b9"
CM019752.1	RepeatMasker	Unknown	14127296	14128852	4225	-	.	ID="RND-6_FAMILY-2517";Tend="2115";Tstart="833";shortTE="F";uid="6357f9b0-122b-4c5e-87ae-c9863d5c9e2d"
CM019752.1	RepeatMasker	Unknown	14029273	14030066	3417	-	.	ID="RND-5_FAMILY-1529";Tend="1931";Tstart="1159";shortTE="F";uid="2edebc1e-6064-4e6d-be31-54bcb51a8b26"
CM019752.1	RepeatMasker	Unknown	26503558	26504182	563	-	.	ID="RND-4_FAMILY-554";TEgroup="ctg_1%7CRND-4_FAMILY-554%7C11";Tend="1975";Tstart="1317";shortTE="F";uid="7b4ed879-2885-443e-81e1-3d877d345b64"
CM019752.1	RepeatMasker	Unknown	10162038	10162270	778	-	.	ID="RND-6_FAMILY-205";Tend="1182";Tstart="944";shortTE="F";uid="4670cb17-abbe-4fcd-8c10-02a7b68c6404"
CM019752.1	RepeatMasker	Unknown	51353419	51353622	1716	-	.	ID="RND-5_FAMILY-3041";Tend="1146";Tstart="943";shortTE="F";uid="e69b626e-25c7-46db-b09a-d3b0bf9d71f5"
CM019752.1	RepeatMasker	DNA/hAT-Ac	31850920	31851289	611	-	.	ID="RND-1_FAMILY-343";Tend="2263";Tstart="1901";shortTE="F";uid="94f74e69-7d16-436c-808d-2e6d1fd18297"
CM019752.1	RepeatMasker	Unknown	28717949	28718147	503	-	.	ID="RND-5_FAMILY-254";Tend="1119";Tstart="917";shortTE="F";uid="2da35792-5314-4332-bc36-160513d36fd5"
CM019752.1	RepeatMasker	Unknown	55440211	55440353	1168	-	.	ID="RND-1_FAMILY-137";Tend="1634";Tstart="1492";shortTE="F";uid="faeecc96-06a3-414a-abaf-066fe895ccff"
CM019752.1	RepeatMasker	Unknown	37152922	37153505	2169	-	.	ID="RND-1_FAMILY-52";Tend="1591";Tstart="978";shortTE="F";uid="f0201be3-1cc1-4dff-9efd-a7278dc5ae91"
CM019752.1	RepeatMasker	Unknown	19513370	19513641	1344	-	.	ID="RND-6_FAMILY-1762";Tend="1017";Tstart="749";shortTE="F";uid="9251c137-26e7-4ee7-b328-fa934f308d0f"
CM019752.1	RepeatMasker	LINE/I	47886034	47886164	1042	-	.	ID="RND-1_FAMILY-436";Tend="1096";Tstart="966";shortTE="F";uid="544bdb75-870b-4ca4-97f9-9801c0f82d96"
CM019752.1	RepeatMasker	Unknown	23428598	23428813	820	-	.	ID="RND-5_FAMILY-1529";Tend="1814";Tstart="1417";shortTE="F";uid="9c42a574-651a-475c-8377-5d5e3c9c9f48"
CM019752.1	RepeatMasker	Unknown	10465894	10466005	473	-	.	ID="RND-6_FAMILY-13718";Tend="960";Tstart="851";shortTE="F";uid="f5199a74-5429-4f3e-b0af-d41105f90c89"
CM019752.1	RepeatMasker	Unknown	37432597	37432815	616	-	.	ID="RND-6_FAMILY-1762";Tend="1443";Tstart="1232";shortTE="F";uid="6a946184-dcba-426d-8328-9fde9b27ef65"
CM019752.1	RepeatMasker	Unknown	54170877	54171531	5515	-	.	ID="RND-1_FAMILY-106";TEgroup="ctg_1%7CRND-1_FAMILY-106%7C4";Tend="1601";Tstart="939";shortTE="F";uid="38170ddc-4924-4883-8a0f-014f5450dcfb"
CM019752.1	RepeatMasker	Unknown	53488748	53489100	822	-	.	ID="RND-4_FAMILY-554";Tend="1664";Tstart="1329";shortTE="F";uid="68af52dc-d466-4158-8244-3722c6ffb612"
CM019752.1	RepeatMasker	LTR/Copia	49621940	49623161	1161	-	.	ID="COPIA-2_DYA-I";Tend="4318";Tstart="3105";shortTE="F";uid="8b3c1e42-97e2-4794-b887-e73ddcd1a0f3"
CM019752.1	RepeatMasker	DNA/Academ-1	35682217	35682359	578	-	.	ID="RND-6_FAMILY-8612";Tend="1780";Tstart="1645";shortTE="F";uid="d14c732e-a16e-489f-af8d-2b45a78ab1a6"
CM019752.1	RepeatMasker	Unknown	13111429	13112540	5444	-	.	ID="RND-6_FAMILY-1659";Tend="1970";Tstart="830";shortTE="F";uid="86076ae5-ed07-472e-ac44-b9e283fe8bbb"
CM019752.1	RepeatMasker	Unknown	2160860	2161253	2559	-	.	ID="RND-6_FAMILY-978";Tend="1356";Tstart="949";shortTE="F";uid="04ac8147-9f8e-485a-9aa2-8f6bac148eff"
CM019752.1	RepeatMasker	LINE/RTE-BovB	11961345	11961705	1812	-	.	ID="RND-6_FAMILY-93";Tend="5965";Tstart="5589";shortTE="F";uid="1ef7350b-2b35-4b87-9cef-bb587843bfcb"
CM019752.1	RepeatMasker	Unknown	45005616	45005932	1053	-	.	ID="RND-5_FAMILY-1616";Tend="1124";Tstart="775";shortTE="F";uid="4cf44346-c7e9-4d75-9049-c9e70e7d6ce3"
CM019752.1	RepeatMasker	Unknown	12357547	12357649	823	-	.	ID="RND-1_FAMILY-75";Tend="959";Tstart="855";shortTE="F";uid="e69561d8-4083-4150-b411-59b54d14fb3a"
CM019752.1	RepeatMasker	Unknown	25174452	25174701	1507	-	.	ID="RND-1_FAMILY-118";Tend="1326";Tstart="1077";shortTE="F";uid="bb36858e-9ffa-40b9-84fe-efb2b6b72cf6"
CM019752.1	RepeatMasker	Unknown	21289017	21290070	5145	-	.	ID="RND-6_FAMILY-3293";Tend="1836";Tstart="796";shortTE="F";uid="e512227d-7690-4067-836f-301451814d3b"
CM019752.1	RepeatMasker	Unknown	45308175	45308470	535	-	.	ID="RND-1_FAMILY-429";Tend="1196";Tstart="895";shortTE="F";uid="72d41e11-3b2d-4399-ace5-ffd2822dfd9a"
CM019752.1	RepeatMasker	Unknown	41976227	41976469	490	-	.	ID="RND-5_FAMILY-7137";Tend="1783";Tstart="1594";shortTE="F";uid="28459c85-dd4d-4ba9-954c-d1ffb78f6e35"
CM019752.1	RepeatMasker	Unknown	55576350	55576790	2910	-	.	ID="RND-1_FAMILY-442";Tend="1105";Tstart="666";shortTE="F";uid="b306e373-bb22-469a-a09b-e503da1ae5a8"
CM019752.1	RepeatMasker	Unknown	47433622	47433792	897	-	.	ID="RND-5_FAMILY-1652";Tend="2410";Tstart="2251";shortTE="F";uid="705fd028-9659-489f-af02-74378aff283f"
CM019752.1	RepeatMasker	LINE/I-Jockey	19384615	19384783	409	-	.	ID="JOCKEY-4_HMEL";Tend="4048";Tstart="3881";shortTE="F";uid="5ff28080-b9a3-475c-8736-77ac24e5987f"
CM019752.1	RepeatMasker	Unknown	16961881	16962508	1532	-	.	ID="RND-6_FAMILY-9251";Tend="1965";Tstart="1336";shortTE="F";uid="3113e194-9b5a-48d2-9670-fad89d73baf8"
CM019752.1	RepeatMasker	Unknown	11786398	11786694	2063	-	.	ID="RND-5_FAMILY-41";Tend="1278";Tstart="987";shortTE="F";uid="3b7d6e66-e522-45cb-8430-02c88073a593"
CM019752.1	RepeatMasker	Unknown	17134310	17134919	4838	-	.	ID="RND-5_FAMILY-3271";Tend="1612";Tstart="1009";shortTE="F";uid="6f56acc0-4cd9-4709-8f28-e7ba2e3b0c04"
CM019752.1	RepeatMasker	Unknown	20173723	20173997	763	-	.	ID="RND-1_FAMILY-55";Tend="1054";Tstart="790";shortTE="F";uid="2abfa11d-1d45-4241-be0e-a5f8eaa0ff13"
CM019752.1	RepeatMasker	Unknown	15805166	15805355	998	-	.	ID="RND-5_FAMILY-2038";Tend="1576";Tstart="1393";shortTE="F";uid="cabcb0b7-3479-4f46-bf23-cb2763f480dd"
CM019752.1	RepeatMasker	Unknown	40661876	40662716	1656	-	.	ID="RND-1_FAMILY-429";TEgroup="ctg_1%7CRND-1_FAMILY-429%7C5";Tend="2045";Tstart="897";shortTE="F";uid="ee502f73-9462-4d51-828b-b3f6febd4221"
CM019752.1	RepeatMasker	DNA/Sola-1	17576662	17577066	1678	-	.	ID="RND-1_FAMILY-578";Tend="1486";Tstart="1004";shortTE="F";uid="c845e87e-836d-49f6-9dbe-a5ee12f6acd9"
CM019752.1	RepeatMasker	Unknown	6059777	6060121	2684	-	.	ID="RND-1_FAMILY-487";Tend="1307";Tstart="963";shortTE="F";uid="aad1fca2-06fb-4fed-9ecb-db5eec85655f"
CM019752.1	RepeatMasker	Unknown	27761146	27761673	3331	-	.	ID="RND-5_FAMILY-857";Tend="1855";Tstart="1292";shortTE="F";uid="80c1c1d1-0ca1-487d-87e2-634ae185c680"
CM019752.1	RepeatMasker	Unknown	36181386	36182695	5173	-	.	ID="RND-6_FAMILY-1762";Tend="2198";Tstart="749";shortTE="F";uid="2a39d6f7-1c69-45fa-bfa1-c072bd3d5a60"
CM019752.1	RepeatMasker	Unknown	51972810	51974005	8580	-	.	ID="RND-1_FAMILY-69";Tend="2134";Tstart="952";shortTE="F";uid="52d8ec05-8d67-4d49-94dc-18b91fed2b22"
CM019752.1	RepeatMasker	Unknown	33348611	33348823	1293	-	.	ID="RND-5_FAMILY-4205";Tend="1285";Tstart="1073";shortTE="F";uid="ab42355a-c247-4d1f-a07e-20c427f5891b"
CM019752.1	RepeatMasker	Unknown	33824223	33824336	650	-	.	ID="RND-6_FAMILY-1659";Tend="975";Tstart="860";shortTE="F";uid="ffd2157b-11e9-40f9-9ab4-75cb7247bc98"
CM019752.1	RepeatMasker	LINE/CR1	56005946	56006240	1466	-	.	ID="RND-6_FAMILY-1696";Tend="1595";Tstart="1232";shortTE="F";uid="dc54c4b3-2cb7-4d1f-8abb-13dd08becf86"
CM019752.1	RepeatMasker	Unknown	36504238	36504377	419	-	.	ID="RND-4_FAMILY-1424";Tend="326";Tstart="191";shortTE="F";uid="dc333c15-eca6-42b3-b534-955efd42e33e"
CM019752.1	RepeatMasker	Unknown	4863072	4863449	1930	-	.	ID="RND-6_FAMILY-139";Tend="1059";Tstart="692";shortTE="F";uid="cf7631fc-b013-425b-82a4-c0074eae8d8c"
CM019752.1	RepeatMasker	Unknown	8941712	8942156	488	-	.	ID="RND-6_FAMILY-1762";Tend="1754";Tstart="1223";shortTE="F";uid="18928eb3-83a0-455b-9ebd-2b1cdbb196a4"
CM019752.1	RepeatMasker	Unknown	47685473	47685812	2515	-	.	ID="RND-6_FAMILY-9036";Tend="1486";Tstart="1148";shortTE="F";uid="88337c0d-62df-4625-900e-4d06b72a2a61"
CM019752.1	RepeatMasker	RC/Helitron	15833094	15833234	640	-	.	ID="RND-6_FAMILY-2310";Tend="2619";Tstart="2478";shortTE="F";uid="f88bef3b-1162-4255-8da8-237c89d1c3ba"
CM019752.1	RepeatMasker	Unknown	9463794	9463927	611	-	.	ID="RND-6_FAMILY-783";Tend="863";Tstart="729";shortTE="F";uid="e63fabc2-6842-4cd6-92a3-5bc2ff867896"
CM019752.1	RepeatMasker	Unknown	13536169	13536347	1228	-	.	ID="RND-1_FAMILY-259";Tend="1154";Tstart="975";shortTE="F";uid="19add1a7-ec1d-4d76-b952-4914097ef62d"
CM019752.1	RepeatMasker	DNA/hAT-Ac	55648988	55649171	1485	-	.	ID="RND-1_FAMILY-104";Tend="1151";Tstart="952";shortTE="F";uid="5683506d-b2ae-413f-9621-2df3f04ff9e3"
CM019752.1	RepeatMasker	Unknown	53019055	53019464	651	-	.	ID="RND-6_FAMILY-978";Tend="1362";Tstart="967";shortTE="F";uid="a6929ef3-c622-4d70-b193-ad9681ccca83"
CM019752.1	RepeatMasker	Unknown	20908734	20908872	435	-	.	ID="RND-4_FAMILY-494";Tend="2155";Tstart="2018";shortTE="F";uid="f7fa0ea6-1955-4d42-b2cf-e4d218b36133"
CM019752.1	RepeatMasker	Unknown	46170881	46171299	2188	-	.	ID="RND-6_FAMILY-4264";Tend="1227";Tstart="772";shortTE="F";uid="9c9bd513-8ad4-4170-8531-521c4005c8b1"
CM019752.1	RepeatMasker	LINE/RTE-BovB	43981044	43982962	15735	-	.	ID="RND-6_FAMILY-2524";Tend="2720";Tstart="793";shortTE="F";uid="671ed279-2c27-4f0e-b5c1-8e8ed5d4264e"
CM019752.1	RepeatMasker	Unknown	43152480	43152829	1734	-	.	ID="RND-5_FAMILY-160";Tend="1330";Tstart="984";shortTE="F";uid="76347dda-57c0-48a4-a12a-843163480f72"
CM019752.1	RepeatMasker	DNA/Academ-1	44613021	44613193	423	-	.	ID="RND-1_FAMILY-481";Tend="5570";Tstart="5418";shortTE="F";uid="71d42971-291d-4a6e-b895-f9cf5c759ae4"
CM019752.1	RepeatMasker	Unknown	1909518	1909789	1284	-	.	ID="RND-6_FAMILY-5498";Tend="1269";Tstart="1010";shortTE="F";uid="c99037c3-a985-4a40-8344-4c06a4484dfc"
CM019752.1	RepeatMasker	Unknown	37178396	37179064	1793	-	.	ID="RND-4_FAMILY-494";Tend="2027";Tstart="1351";shortTE="F";uid="98999b10-37d5-4090-bb4d-e2ac9283298c"
CM019752.1	RepeatMasker	DNA/Maverick	46897705	46899698	1091	-	.	ID="POLINTON-8_NVI";Tend="13049";Tstart="11059";shortTE="F";uid="81d798ca-2aa1-477f-be5d-e36b9230dd93"
CM019752.1	RepeatMasker	Unknown	15593212	15593637	2573	-	.	ID="RND-6_FAMILY-1762";Tend="1688";Tstart="1259";shortTE="F";uid="5f8546a1-9eef-442c-b1cf-1da1d44e20c9"
CM019752.1	RepeatMasker	Unknown	51684780	51685109	585	-	.	ID="RND-4_FAMILY-553";Tend="1347";Tstart="1005";shortTE="F";uid="ebc1c104-14cf-4c34-86b6-8fcdb49d9614"
CM019752.1	RepeatMasker	Unknown	7602187	7602472	607	-	.	ID="RND-5_FAMILY-2111";Tend="1764";Tstart="1500";shortTE="F";uid="bd21b337-34b4-40bd-8b68-f9608a5bab64"
CM019752.1	RepeatMasker	Unknown	26051816	26051942	402	-	.	ID="RND-5_FAMILY-419";Tend="1362";Tstart="1235";shortTE="F";uid="fd4b0ad7-fbd3-4816-ba7e-7305e17c3a04"
CM019752.1	RepeatMasker	Unknown	1722058	1722577	4361	-	.	ID="RND-5_FAMILY-841";Tend="1457";Tstart="939";shortTE="F";uid="385ed538-f97f-4be2-b285-1047ad41417c"
CM019752.1	RepeatMasker	Unknown	14369637	14370219	672	-	.	ID="RND-1_FAMILY-52";TEgroup="ctg_1%7CRND-1_FAMILY-52%7C14";Tend="1269";Tstart="909";shortTE="F";uid="2249df22-4a4a-41cf-85ed-6b485436ef13"
CM019752.1	RepeatMasker	Unknown	32761566	32762069	716	-	.	ID="RND-5_FAMILY-301";Tend="1462";Tstart="980";shortTE="F";uid="67371a87-b88f-43dd-8f38-924f950cc245"
CM019752.1	RepeatMasker	Unknown	1651035	1651145	548	-	.	ID="RND-4_FAMILY-1108";Tend="1004";Tstart="906";shortTE="F";uid="76a6d07b-d586-49f1-94c5-331c5b4623ba"
CM019752.1	RepeatMasker	Unknown	7902663	7903033	1797	-	.	ID="RND-6_FAMILY-6564";Tend="1297";Tstart="923";shortTE="F";uid="b6a33e9a-838c-43cc-9249-51af29eede07"
CM019752.1	RepeatMasker	Unknown	40468848	40469056	429	-	.	ID="RND-1_FAMILY-52";Tend="1455";Tstart="1255";shortTE="F";uid="ba0d1e8e-2fd3-437d-81ce-2876bb67c686"
CM019752.1	RepeatMasker	Unknown	23524464	23524854	3047	-	.	ID="RND-5_FAMILY-1786";Tend="1362";Tstart="970";shortTE="F";uid="98bde143-7376-47e1-859a-f40b83bbfdbb"
CM019752.1	RepeatMasker	Unknown	41193172	41193274	487	-	.	ID="RND-6_FAMILY-2179";Tend="1257";Tstart="1188";shortTE="F";uid="94c63120-c07f-4923-8f4b-6955f8af4dfc"
CM019752.1	RepeatMasker	Unknown	16737711	16738367	1850	-	.	ID="RND-1_FAMILY-52";TEgroup="ctg_1%7CRND-1_FAMILY-52%7C18";Tend="1798";Tstart="1305";shortTE="F";uid="2a66bf7c-da69-4ac7-a716-d4a98ee89529"
CM019752.1	RepeatMasker	Unknown	23277369	23277589	958	-	.	ID="RND-5_FAMILY-3052";Tend="1692";Tstart="1470";shortTE="F";uid="6abc3157-7218-45c5-8d66-7f7e14ac074f"
CM019752.1	RepeatMasker	Unknown	23071842	23071997	724	-	.	ID="RND-6_FAMILY-760";Tend="2843";Tstart="2666";shortTE="F";uid="84272bde-4fbc-40be-8862-6baa772f500a"
CM019752.1	RepeatMasker	Unknown	44730131	44730434	629	-	.	ID="RND-4_FAMILY-494";Tend="1814";Tstart="1528";shortTE="F";uid="19eb5ba1-0b91-46a4-a6e1-646e4f7db14e"
CM019752.1	RepeatMasker	Unknown	4919799	4920408	4607	-	.	ID="RND-5_FAMILY-1294";Tend="2111";Tstart="1488";shortTE="F";uid="36a6455d-72d3-42c4-ac94-22f010d0abe7"
CM019752.1	RepeatMasker	Unknown	42583642	42583783	650	-	.	ID="RND-5_FAMILY-7137";Tend="860";Tstart="730";shortTE="F";uid="7d96b3b2-7304-43e4-abab-1915bb94f45a"
CM019752.1	RepeatMasker	Unknown	20535694	20535994	1161	-	.	ID="RND-5_FAMILY-41";Tend="1285";Tstart="993";shortTE="F";uid="ec78e2b5-4786-413d-bbcc-87a279e2c3e1"
CM019752.1	RepeatMasker	LINE/I	12351821	12353444	5046	-	.	ID="RND-6_FAMILY-9501";TEgroup="ctg_1%7CRND-6_FAMILY-9501%7C1";Tend="2005";Tstart="1";shortTE="F";uid="2a2cdaf6-5bb1-4929-876e-bcb5e62f54c0"
CM019752.1	RepeatMasker	LINE/R1	1874803	1875319	1147	-	.	ID="RND-6_FAMILY-2275";Tend="3746";Tstart="3215";shortTE="F";uid="a14029f1-2552-4fba-a0c5-268561edd11e"
CM019752.1	RepeatMasker	Unknown	45279597	45280057	1472	-	.	ID="RND-6_FAMILY-1659";Tend="1503";Tstart="1083";shortTE="F";uid="cbb3d4f1-1baa-4c48-9005-ffb2a2b6000d"
CM019752.1	RepeatMasker	Unknown	8310645	8311998	12171	-	.	ID="RND-1_FAMILY-225";Tend="2210";Tstart="860";shortTE="F";uid="edcbb5ac-0799-4086-b669-ff90bac07071"
CM019752.1	RepeatMasker	Unknown	22828386	22828647	1203	-	.	ID="RND-5_FAMILY-3886";Tend="1248";Tstart="989";shortTE="F";uid="371bd0d7-93e6-4e74-b71d-35d3f20b8d4b"
CM019752.1	RepeatMasker	Unknown	722593	722794	978	-	.	ID="RND-5_FAMILY-1349";Tend="1090";Tstart="881";shortTE="F";uid="b31c4823-a81a-49ad-a646-c4b36e96171a"
CM019752.1	RepeatMasker	Unknown	38992747	38992891	537	-	.	ID="RND-5_FAMILY-1652";Tend="2375";Tstart="2224";shortTE="F";uid="b1b8b067-7e26-4ddc-b7b1-e8efc61422d0"
CM019752.1	RepeatMasker	Unknown	6651169	6651336	1051	-	.	ID="RND-5_FAMILY-983";Tend="1167";Tstart="1000";shortTE="F";uid="1bb7ec1c-962a-4573-ba28-977ab5c5fc35"
CM019752.1	RepeatMasker	Unknown	26228998	26229165	1095	-	.	ID="RND-6_FAMILY-5231";Tend="1676";Tstart="1518";shortTE="F";uid="2f18e9dc-8aac-4a91-9056-05e41e72d544"
CM019752.1	RepeatMasker	Unknown	33964968	33965449	1164	-	.	ID="RND-6_FAMILY-2371";Tend="2257";Tstart="1775";shortTE="F";uid="8093f466-a9e3-4bdb-89aa-514c84f393b7"
CM019752.1	RepeatMasker	Unknown	40193395	40199155	865	-	.	ID="RND-1_FAMILY-502";TEgroup="ctg_1%7CRND-1_FAMILY-502%7C2";Tend="3488";Tstart="1";shortTE="F";uid="6cdce0ce-b24c-4b51-93f2-435f60a6d5e0"
CM019752.1	RepeatMasker	DNA/hAT	53553166	53553707	4522	-	.	ID="RND-5_FAMILY-2328";Tend="1422";Tstart="881";shortTE="F";uid="ccde45ff-2319-4fce-b375-50afeefb6239"
CM019752.1	RepeatMasker	Unknown	46152567	46152939	1541	-	.	ID="RND-5_FAMILY-2111";Tend="1120";Tstart="741";shortTE="F";uid="19bcd8d9-0a7a-4abf-a33b-92a32ce0c40c"
CM019752.1	RepeatMasker	Unknown	5256473	5256774	1599	-	.	ID="RND-5_FAMILY-308";Tend="1220";Tstart="922";shortTE="F";uid="c95d6fd6-e55c-4760-ac12-f4fe3b35aaaf"
CM019752.1	RepeatMasker	LINE/RTE-BovB	9717987	9718099	451	-	.	ID="RND-6_FAMILY-2524";Tend="2704";Tstart="2594";shortTE="F";uid="dfacb929-5c57-4979-8592-8b847d46aea6"
CM019752.1	RepeatMasker	Unknown	6546247	6546466	584	-	.	ID="RND-6_FAMILY-1507";Tend="1162";Tstart="909";shortTE="F";uid="bd2f970c-1eac-4d54-9c00-d231965d4c83"
CM019752.1	RepeatMasker	Unknown	11785021	11785157	415	-	.	ID="RND-6_FAMILY-1068";Tend="1537";Tstart="1402";shortTE="F";uid="29f0c4e8-e536-4ebb-9431-ad1a27ad46af"
CM019752.1	RepeatMasker	Unknown	14814846	14815143	1945	-	.	ID="RND-1_FAMILY-226";Tend="1239";Tstart="942";shortTE="F";uid="a5c25d39-3f1b-4e55-b860-1b56d2a89c4c"
CM019752.1	RepeatMasker	DNA/Academ-1	24402043	24402172	2398	-	.	ID="rnd-1_family-204";Tend="1800";Tstart="937";shortTE="F";uid="194feb73-c471-4769-91a7-f6d7e8aa09dd"
CM019752.1	RepeatMasker	Unknown	6169559	6169812	838	-	.	ID="RND-1_FAMILY-177";Tend="1255";Tstart="981";shortTE="F";uid="eb0d7196-c406-4a44-b980-012a43d421ca"
CM019752.1	RepeatMasker	Unknown	9812548	9812772	1095	-	.	ID="RND-1_FAMILY-392";Tend="1318";Tstart="1079";shortTE="F";uid="5d31ead4-6ad2-4026-94ca-1f231c877769"
CM019752.1	RepeatMasker	Unknown	19182228	19182478	1259	-	.	ID="RND-5_FAMILY-36";Tend="1613";Tstart="1370";shortTE="F";uid="5bbbaadf-5d66-4891-9467-682d87984ac7"
CM019752.1	RepeatMasker	Unknown	18171733	18171864	542	-	.	ID="RND-6_FAMILY-10398";Tend="626";Tstart="487";shortTE="F";uid="2eb72992-74ea-4124-a30e-b3187de22ab8"
CM019752.1	RepeatMasker	Unknown	12540608	12540749	741	-	.	ID="RND-5_FAMILY-897";Tend="3559";Tstart="3420";shortTE="F";uid="8e197aff-b111-4af8-a332-b14eb33455d6"
CM019752.1	RepeatMasker	DNA?/hAT?	4658087	4658349	548	-	.	ID="RND-6_FAMILY-2615";Tend="1197";Tstart="933";shortTE="F";uid="0c47d638-0f97-4843-8b8e-231b24fd9e3d"
CM019752.1	RepeatMasker	Unknown	1777670	1777797	514	-	.	ID="RND-6_FAMILY-2127";Tend="2493";Tstart="2362";shortTE="F";uid="a14df7a4-dcdd-41aa-8615-89f00d7f8296"
CM019752.1	RepeatMasker	LINE/Penelope	875029	875211	1396	-	.	ID="RND-6_FAMILY-12933";Tend="1132";Tstart="951";shortTE="F";uid="f124272f-d000-46ae-93e5-4683ec3a3a3c"
CM019752.1	RepeatMasker	Unknown	48084114	48084467	3133	-	.	ID="RND-1_FAMILY-431";Tend="1286";Tstart="933";shortTE="F";uid="53e0cd6f-a3a9-474a-b093-afb32b97104d"
CM019752.1	RepeatMasker	Unknown	46045789	46046876	7923	-	.	ID="RND-5_FAMILY-1168";TEgroup="ctg_1%7CRND-5_FAMILY-1168%7C3";Tend="1930";Tstart="736";shortTE="F";uid="abedfd96-0d21-4a3e-b633-0a94c286b0ba"
CM019752.1	RepeatMasker	Unknown	22779949	22780051	506	-	.	ID="RND-5_FAMILY-185";Tend="1415";Tstart="1311";shortTE="F";uid="0269a051-c0d8-4217-8a55-79498c35c8c4"
CM019752.1	RepeatMasker	Unknown	211501	213021	10062	-	.	ID="RND-1_FAMILY-95";TEgroup="ctg_1%7CRND-1_FAMILY-95%7C1";Tend="3248";Tstart="1584";shortTE="F";uid="61be379e-1c31-4d5e-a89b-2a91b1c81bf1"
CM019752.1	RepeatMasker	Unknown	13252476	13252870	3103	-	.	ID="RND-5_FAMILY-841";Tend="1349";Tstart="961";shortTE="F";uid="6c8ea0dc-47cc-40a7-9baa-e2674b500120"
CM019752.1	RepeatMasker	DNA?/hAT?	41703654	41703904	607	-	.	ID="RND-6_FAMILY-2615";Tend="509";Tstart="244";shortTE="F";uid="88f661d6-cf80-4ca8-859c-31190f23d55d"
CM019752.1	RepeatMasker	LINE/Penelope	21064718	21065153	3589	-	.	ID="RND-4_FAMILY-1796";Tend="1261";Tstart="827";shortTE="F";uid="05e468d4-745f-40b3-aeb2-ebb3e397b321"
CM019752.1	RepeatMasker	Unknown	51084475	51084695	1605	-	.	ID="RND-1_FAMILY-66";Tend="1324";Tstart="1102";shortTE="F";uid="c8564f91-bc10-407e-a8ba-3773100302d1"
CM019752.1	RepeatMasker	Unknown	4495269	4496924	13154	-	.	ID="RND-1_FAMILY-77";Tend="2498";Tstart="828";shortTE="F";uid="07597d9c-dedb-4f97-8e1f-5fd59d29807d"
CM019752.1	RepeatMasker	RC/Helitron?	44405232	44405942	4010	-	.	ID="RND-5_FAMILY-2492";Tend="1745";Tstart="1013";shortTE="F";uid="9bfa239b-1cb7-4c86-a354-bead50294751"
CM019752.1	RepeatMasker	Unknown	45668831	45669176	2149	-	.	ID="RND-6_FAMILY-5144";Tend="1304";Tstart="936";shortTE="F";uid="4b971f3a-82da-4606-b8a6-59395cd301c3"
CM019752.1	RepeatMasker	Unknown	35773923	35774762	4785	-	.	ID="RND-1_FAMILY-168";Tend="1886";Tstart="867";shortTE="F";uid="4e8d5887-0e0c-44e4-b327-3f43411012d1"
CM019752.1	RepeatMasker	DNA/hAT-Tip100	31493695	31494347	2709	-	.	ID="RND-6_FAMILY-10642";Tend="1615";Tstart="934";shortTE="F";uid="b01434e4-0c6f-4cce-bb13-00774fdb9cf5"
CM019752.1	RepeatMasker	Unknown	46253514	46253624	563	-	.	ID="RND-6_FAMILY-3007";Tend="1008";Tstart="896";shortTE="F";uid="a21684f7-4cfa-4c5e-a7b4-412197178d42"
CM019752.1	RepeatMasker	Unknown	21804557	21804946	2572	-	.	ID="RND-6_FAMILY-646";Tend="1394";Tstart="971";shortTE="F";uid="6ebbb2f3-5b1f-4670-a603-d14b1fe65e02"
CM019752.1	RepeatMasker	Unknown	2852903	2853085	1558	-	.	ID="RND-1_FAMILY-83";Tend="999";Tstart="818";shortTE="F";uid="41861583-d4b4-4825-87a1-4055aba8363c"
CM019752.1	RepeatMasker	RC/Helitron	55487772	55490404	22041	-	.	ID="RND-1_FAMILY-355";Tend="3624";Tstart="994";shortTE="F";uid="a7a53a1d-9bc5-4edb-babf-2806ac49ff07"
CM019752.1	RepeatMasker	Unknown	5176479	5176896	1211	-	.	ID="RND-6_FAMILY-1313";Tend="2103";Tstart="1620";shortTE="F";uid="79626a85-8ee8-4452-ae20-e8bf28651bd1"
CM019752.1	RepeatMasker	DNA/hAT-Ac	48798138	48798560	2916	-	.	ID="RND-5_FAMILY-4455";Tend="3543";Tstart="3131";shortTE="F";uid="e53159f6-2eb1-4278-855e-98908a9ad9d0"
CM019752.1	RepeatMasker	Unknown	53067047	53067781	678	-	.	ID="RND-5_FAMILY-1529";TEgroup="ctg_1%7CRND-5_FAMILY-1529%7C7";Tend="2137";Tstart="846";shortTE="F";uid="e175e908-18cc-4e34-81e9-9309585462dc"
CM019752.1	RepeatMasker	Unknown	11403935	11404143	888	-	.	ID="RND-6_FAMILY-2110";Tend="920";Tstart="713";shortTE="F";uid="7c5ddac4-7775-4364-a655-102bb9be6370"
CM019752.1	RepeatMasker	DNA/hAT-hAT19	34966541	34966745	408	-	.	ID="RND-6_FAMILY-671";Tend="1154";Tstart="953";shortTE="F";uid="701652ad-aced-4604-a57f-284975262f13"
CM019752.1	RepeatMasker	Unknown	8820979	8821093	822	-	.	ID="RND-5_FAMILY-2531";Tend="1382";Tstart="1268";shortTE="F";uid="c1619c9e-ac0d-46f3-a6ba-4b5a68c19e84"
CM019752.1	RepeatMasker	Unknown	29734917	29735395	767	-	.	ID="RND-5_FAMILY-2531";TEgroup="ctg_1%7CRND-5_FAMILY-2531%7C8";Tend="1435";Tstart="926";shortTE="F";uid="66f9e609-6f34-4e81-b0a0-4dbb4d04ca1a"
CM019752.1	RepeatMasker	Unknown	35620142	35620264	678	-	.	ID="RND-6_FAMILY-115";Tend="1099";Tstart="985";shortTE="F";uid="8c57d694-1f7b-49d2-80ac-8049d11960f7"
CM019752.1	RepeatMasker	Unknown	50678905	50679375	2935	-	.	ID="RND-1_FAMILY-549";Tend="2095";Tstart="1666";shortTE="F";uid="2ffaf64b-1f52-4d69-92ea-2985eaf76f0f"
CM019752.1	RepeatMasker	Unknown	41390125	41390371	1269	-	.	ID="RND-1_FAMILY-337";Tend="1189";Tstart="936";shortTE="F";uid="0d99df15-637e-4d52-ac42-78045c4e4e31"
CM019752.1	RepeatMasker	LINE/R1-LOA	19768325	19768526	582	-	.	ID="RND-5_FAMILY-1402";Tend="1270";Tstart="1059";shortTE="F";uid="7560346a-9b8d-4e75-be8c-5918151c295b"
CM019752.1	RepeatMasker	LINE/I	36535770	36536782	8238	-	.	ID="RND-6_FAMILY-11418";Tend="3247";Tstart="2233";shortTE="F";uid="529d58c7-e8a9-4533-86e9-532e1e8f84a4"
CM019752.1	RepeatMasker	Unknown	55636875	55637138	2015	-	.	ID="RND-6_FAMILY-2860";Tend="1216";Tstart="953";shortTE="F";uid="76c11631-e3af-4a9c-8660-062ff0580f36"
CM019752.1	RepeatMasker	Unknown	18861958	18862984	1874	-	.	ID="RND-6_FAMILY-3293";Tend="1875";Tstart="797";shortTE="F";uid="a2406b4e-e57e-481f-ad39-20145be399ce"
CM019752.1	RepeatMasker	Unknown	48405884	48406042	1142	-	.	ID="RND-6_FAMILY-3007";Tend="1000";Tstart="841";shortTE="F";uid="4867f973-30e3-464a-944a-e19e58c44b71"
CM019752.1	RepeatMasker	Unknown	44885524	44885987	1047	-	.	ID="RND-5_FAMILY-7137";Tend="1964";Tstart="1294";shortTE="F";uid="dec4b177-15e1-4b9b-962d-64f26692802b"
CM019752.1	RepeatMasker	Unknown	49975999	49978347	19057	-	.	ID="RND-1_FAMILY-516";Tend="3191";Tstart="866";shortTE="F";uid="5a3f4bdf-fcc3-483f-9067-a1a115762a87"
CM019752.1	RepeatMasker	Unknown	29449455	29450017	2226	-	.	ID="RND-5_FAMILY-4812";Tend="1618";Tstart="1080";shortTE="F";uid="08c1d546-b3dc-4b42-9eee-16851fb27718"
CM019752.1	RepeatMasker	Unknown	34356076	34357990	14002	-	.	ID="RND-1_FAMILY-83";Tend="2430";Tstart="515";shortTE="F";uid="2f26e35b-5dc7-444e-b564-94dc097bea68"
CM019752.1	RepeatMasker	LTR/Pao	17118874	17119350	1134	-	.	ID="RND-6_FAMILY-1190";Tend="2207";Tstart="1765";shortTE="F";uid="1c712aaa-0735-499c-b413-4f26c4449cc7"
CM019752.1	RepeatMasker	Unknown	43288513	43288753	727	-	.	ID="RND-1_FAMILY-52";Tend="1165";Tstart="895";shortTE="F";uid="e2173d34-81c8-4f40-bf5b-a113ed3b6388"
CM019752.1	RepeatMasker	Unknown	43441595	43441828	961	-	.	ID="RND-1_FAMILY-510";Tend="1182";Tstart="942";shortTE="F";uid="0e665e2e-3d7d-4e1c-8d93-c75c8a876b22"
CM019752.1	RepeatMasker	LINE/I	9204287	9204439	1101	-	.	ID="RND-1_FAMILY-605";Tend="1581";Tstart="1429";shortTE="F";uid="498684f5-d3b1-4ba6-82fb-75fbcedef08f"
CM019752.1	RepeatMasker	Unknown	1241541	1241658	974	-	.	ID="RND-1_FAMILY-237";Tend="1086";Tstart="969";shortTE="F";uid="b22af891-0f99-4d2e-bdef-15d8c3246015"
CM019752.1	RepeatMasker	Unknown	38399544	38399666	553	-	.	ID="RND-6_FAMILY-1762";Tend="1919";Tstart="1795";shortTE="F";uid="fd68f946-e8fa-40a2-93d0-f228cebb9cb3"
CM019752.1	RepeatMasker	Unknown	11367351	11367581	1652	-	.	ID="RND-5_FAMILY-2203";Tend="1124";Tstart="894";shortTE="F";uid="0464682c-453b-4926-86b2-e3337d533a6e"
CM019752.1	RepeatMasker	LINE/R1	11985924	11986821	1993	-	.	ID="RND-1_FAMILY-222";TEgroup="ctg_1%7CRND-1_FAMILY-222%7C1";Tend="1674";Tstart="958";shortTE="F";uid="f25e76bd-0fbc-4801-809d-65663ad57ffb"
CM019752.1	RepeatMasker	Unknown	14838433	14838595	675	-	.	ID="RND-1_FAMILY-425";Tend="852";Tstart="692";shortTE="F";uid="5519ddaa-2adb-48a8-a5df-62550b98611e"
CM019752.1	RepeatMasker	DNA?/hAT?	13810128	13810420	1940	-	.	ID="RND-6_FAMILY-2615";Tend="1203";Tstart="900";shortTE="F";uid="7db7aab7-6288-40ce-b55a-719786bf1c3f"
CM019752.1	RepeatMasker	Unknown	11798098	11798330	1193	-	.	ID="RND-6_FAMILY-1762";Tend="1489";Tstart="1257";shortTE="F";uid="150a21d9-4841-478e-822d-6c04fe7a26fe"
CM019752.1	RepeatMasker	DNA?/hAT?	45414669	45414950	637	-	.	ID="RND-6_FAMILY-1805";Tend="3036";Tstart="2729";shortTE="F";uid="7b761023-8050-491f-94fb-bcda1cec47ca"
CM019752.1	RepeatMasker	Unknown	16161110	16161260	740	-	.	ID="RND-4_FAMILY-1393";Tend="922";Tstart="772";shortTE="F";uid="ea77a798-fb1f-4ed6-b635-c58bf072d100"
CM019752.1	RepeatMasker	DNA/hAT-Tip100	14321543	14321806	1225	-	.	ID="RND-5_FAMILY-1157";TEgroup="ctg_1%7CRND-5_FAMILY-1157%7C1";Tend="1237";Tstart="793";shortTE="F";uid="bb71641c-d93d-494f-9f7d-ef1e7ae6b559"
CM019752.1	RepeatMasker	DNA/Academ-1	14118623	14118787	658	-	.	ID="RND-1_FAMILY-330";Tend="3248";Tstart="3057";shortTE="F";uid="3a38d68e-a234-4295-ba63-ebe76a94d28a"
CM019752.1	RepeatMasker	LTR/Copia	3731130	3731300	740	-	.	ID="RND-1_FAMILY-709";Tend="542";Tstart="350";shortTE="F";uid="4761ca31-1bf2-454d-84e6-0dc0b0f38c8c"
CM019752.1	RepeatMasker	Unknown	30937733	30938089	1968	-	.	ID="RND-4_FAMILY-2511";Tend="1170";Tstart="820";shortTE="F";uid="be4e966f-a9f1-4db0-8d15-85e8a313ca42"
CM019752.1	RepeatMasker	Unknown	42253492	42253750	1384	-	.	ID="RND-5_FAMILY-7137";Tend="964";Tstart="725";shortTE="F";uid="bf7ef808-ebb0-4e6a-84e9-1a9f1450cecb"
CM019752.1	RepeatMasker	Unknown	51994105	51994586	3551	-	.	ID="RND-1_FAMILY-257";Tend="1494";Tstart="979";shortTE="F";uid="6b0be740-e974-40f5-b216-d63f59bfda8a"
CM019752.1	RepeatMasker	DNA/hAT?	21682853	21683080	1795	-	.	ID="RND-1_FAMILY-465";Tend="1113";Tstart="893";shortTE="F";uid="96c035a9-e78c-421e-88e0-6e1d27b65023"
CM019752.1	RepeatMasker	DNA/Academ-1	37448735	37448894	618	-	.	ID="RND-1_FAMILY-255";Tend="871";Tstart="720";shortTE="F";uid="46f8c45a-7836-49da-b9af-82a83b087c42"
CM019752.1	RepeatMasker	Unknown	27801922	27802044	726	-	.	ID="RND-5_FAMILY-7137";Tend="852";Tstart="727";shortTE="F";uid="8576267a-baeb-4f28-9eff-5d7a1b30e445"
CM019752.1	RepeatMasker	Unknown	16001993	16002607	2125	-	.	ID="RND-5_FAMILY-1918";Tend="1665";Tstart="1027";shortTE="F";uid="fb05c8e5-0075-49fc-8c49-6efffd358789"
CM019752.1	RepeatMasker	DNA/PiggyBac	38156762	38157522	479	-	.	ID="PIGGYBAC-24_LMI";Tend="1630";Tstart="883";shortTE="F";uid="6ebdc599-328d-4466-9643-cfaf6612582d"
CM019752.1	RepeatMasker	Unknown	1956373	1956967	571	-	.	ID="RND-6_FAMILY-4540";TEgroup="ctg_1%7CRND-6_FAMILY-4540%7C1";Tend="1933";Tstart="1161";shortTE="T";uid="bf09048b-fa36-4fff-9d2a-2855a3f06a4a"
CM019752.1	RepeatMasker	Unknown	25084923	25085341	3228	-	.	ID="RND-6_FAMILY-3069";Tend="1291";Tstart="873";shortTE="F";uid="24bf9612-221c-4a1f-b3c1-731ae0384124"
CM019752.1	RepeatMasker	DNA/hAT-hATm	42855207	42855583	785	-	.	ID="RND-5_FAMILY-663";Tend="1542";Tstart="1183";shortTE="F";uid="12358272-a188-4403-969d-ac5ed2450802"
CM019752.1	RepeatMasker	Unknown	2285720	2286202	534	-	.	ID="RND-6_FAMILY-2206";TEgroup="ctg_1%7CRND-6_FAMILY-2206%7C1";Tend="1442";Tstart="971";shortTE="T";uid="348f38ce-8195-4154-b1d5-b1870a529eac"
CM019752.1	RepeatMasker	LINE/I	14189756	14190082	1951	-	.	ID="RND-1_FAMILY-91";Tend="2022";Tstart="1693";shortTE="F";uid="622f53d1-8ac7-4a0c-905f-c6d63b8bce37"
CM019752.1	RepeatMasker	Unknown	25136749	25137013	1754	-	.	ID="RND-5_FAMILY-6510";Tend="1170";Tstart="923";shortTE="F";uid="e22f1a02-77a2-4f7b-9116-22f1b290227c"
CM019752.1	RepeatMasker	DNA/Academ-1	32129539	32129728	558	-	.	ID="RND-5_FAMILY-369";Tend="1377";Tstart="1161";shortTE="F";uid="ceee5364-5e48-4872-b1cf-0649633251ed"
CM019752.1	RepeatMasker	Unknown	36069796	36070051	720	-	.	ID="RND-6_FAMILY-1762";Tend="1010";Tstart="742";shortTE="F";uid="e1c05014-0b2f-4fa7-9358-c748dc7f37b3"
CM019752.1	RepeatMasker	Unknown	24471913	24472344	424	-	.	ID="RND-4_FAMILY-1424";Tend="1571";Tstart="1162";shortTE="F";uid="0bcc365e-7326-4f9e-aa74-8f46e854eaa0"
CM019752.1	RepeatMasker	LINE/Penelope	42860842	42860990	418	-	.	ID="RND-6_FAMILY-7111";Tend="1616";Tstart="1493";shortTE="F";uid="bdf51375-ca48-43f8-970d-9a83b26db51a"
CM019752.1	RepeatMasker	Unknown	11659438	11659775	1154	-	.	ID="RND-4_FAMILY-553";Tend="1010";Tstart="666";shortTE="F";uid="26a55601-f950-4783-951a-c68e550c112c"
CM019752.1	RepeatMasker	Unknown	9296452	9296593	848	-	.	ID="RND-6_FAMILY-3591";Tend="1105";Tstart="963";shortTE="F";uid="92e344b4-26b0-4ed3-89a0-8e2b1f431c4f"
CM019752.1	RepeatMasker	Unknown	4635971	4636175	1122	-	.	ID="RND-6_FAMILY-6954";Tend="1618";Tstart="1403";shortTE="F";uid="a8f32a51-9701-4584-8716-4b7dc971644e"
CM019752.1	RepeatMasker	Unknown	52270747	52270988	588	-	.	ID="RND-6_FAMILY-1762";Tend="1042";Tstart="447";shortTE="F";uid="179fd3f0-52a4-4f76-9eb8-a6e4a5f41597"
CM019752.1	RepeatMasker	Unknown	47697153	47697486	1070	-	.	ID="RND-1_FAMILY-52";Tend="1229";Tstart="880";shortTE="F";uid="936a2f58-9636-4426-8c89-203b1230fc39"
CM019752.1	RepeatMasker	Unknown	19074511	19075405	3302	-	.	ID="RND-1_FAMILY-52";Tend="1800";Tstart="885";shortTE="F";uid="6cd8ed76-f326-4fa2-979c-d29ed34e2291"
CM019752.1	RepeatMasker	Unknown	12200940	12202196	6389	-	.	ID="RND-5_FAMILY-3052";Tend="2245";Tstart="993";shortTE="F";uid="0cf8bf43-41cb-4f7d-9db5-b059436d50a8"
CM019752.1	RepeatMasker	RC/Helitron	1726557	1726947	3099	-	.	ID="RND-1_FAMILY-375";Tend="3580";Tstart="3200";shortTE="F";uid="b016de3a-5b8f-44f2-ab31-fa9e5b8edbdf"
CM019752.1	RepeatMasker	Unknown	2651149	2651526	3038	-	.	ID="RND-6_FAMILY-646";Tend="1340";Tstart="971";shortTE="F";uid="1dda6e99-9830-49fe-b508-e3b25972aa60"
CM019752.1	RepeatMasker	Unknown	47432493	47432645	502	-	.	ID="RND-1_FAMILY-52";Tend="1037";Tstart="882";shortTE="F";uid="31f98cb6-2a1c-454d-9ae0-bfe5729f9b60"
CM019752.1	RepeatMasker	Unknown	47650666	47650979	644	-	.	ID="RND-4_FAMILY-553";Tend="1369";Tstart="1031";shortTE="F";uid="fb47f77e-b2f7-46dd-9caa-d23a84e10a8c"
CM019752.1	RepeatMasker	Unknown	18525980	18527041	5537	-	.	ID="RND-5_FAMILY-3180";Tend="2146";Tstart="1067";shortTE="F";uid="61bdc6b7-aee9-4c80-9841-aa941bdbaa06"
CM019752.1	RepeatMasker	Unknown	24938352	24938591	1090	-	.	ID="RND-1_FAMILY-482";Tend="1085";Tstart="884";shortTE="F";uid="e287fc03-9137-48da-a0fa-e80a0d7ec783"
CM019752.1	RepeatMasker	Unknown	33564900	33565043	405	-	.	ID="RND-1_FAMILY-362";Tend="1211";Tstart="1068";shortTE="F";uid="c8766cf1-fabc-4fac-b4f6-bd30fee2923a"
CM019752.1	RepeatMasker	Unknown	35969709	35969831	997	-	.	ID="RND-1_FAMILY-237";Tend="1083";Tstart="961";shortTE="F";uid="fd363b06-ed9d-4018-81bb-eb421e8b1291"
CM019752.1	RepeatMasker	Unknown	20391917	20392024	708	-	.	ID="RND-4_FAMILY-494";Tend="1890";Tstart="1205";shortTE="F";uid="26895b63-de74-4248-bc11-e619decf6da3"
CM019752.1	RepeatMasker	DNA/hAT-Tip100	26096035	26096344	1404	-	.	ID="RND-4_FAMILY-566";Tend="1137";Tstart="794";shortTE="F";uid="e8affa08-7611-4671-af58-25fa87b7e77b"
CM019752.1	RepeatMasker	Unknown	34433417	34433898	1169	-	.	ID="RND-4_FAMILY-554";Tend="1934";Tstart="1461";shortTE="F";uid="cf6680a6-d134-4905-866f-b6019203a47d"
CM019752.1	RepeatMasker	Unknown	4274576	4275038	3905	-	.	ID="RND-1_FAMILY-634";Tend="1391";Tstart="929";shortTE="F";uid="41ecb176-d57b-4491-ba1f-a57e0b1765af"
CM019752.1	RepeatMasker	Unknown	12460875	12461337	1833	-	.	ID="RND-6_FAMILY-864";Tend="1248";Tstart="748";shortTE="F";uid="263f6e82-c3f5-46c1-84b7-d214f0a4557d"
CM019752.1	RepeatMasker	LINE/I	54172098	54172791	5709	-	.	ID="RND-1_FAMILY-602";Tend="1589";Tstart="896";shortTE="F";uid="b3bdeb37-163b-4495-ab07-315717b94dd1"
CM019752.1	RepeatMasker	Unknown	29425901	29426499	5286	-	.	ID="RND-1_FAMILY-225";Tend="2209";Tstart="1612";shortTE="F";uid="e0147ea9-f971-4937-a6a4-40f9061649e4"
CM019752.1	RepeatMasker	Unknown	3231795	3231965	600	-	.	ID="RND-4_FAMILY-553";Tend="1562";Tstart="1389";shortTE="F";uid="9ff3e974-9722-49a8-8009-0c7e215d54ef"
CM019752.1	RepeatMasker	Unknown	5914257	5914567	2481	-	.	ID="RND-5_FAMILY-41";Tend="1284";Tstart="971";shortTE="F";uid="5050f156-77ca-44bd-a8e3-16ea468c4fca"
CM019752.1	RepeatMasker	Unknown	33963461	33963959	3705	-	.	ID="RND-5_FAMILY-2531";Tend="1437";Tstart="937";shortTE="F";uid="14909950-4948-48a5-9692-19d7a1646f87"
CM019752.1	RepeatMasker	Unknown	22982791	22982972	639	-	.	ID="RND-1_FAMILY-55";Tend="981";Tstart="797";shortTE="F";uid="c3816516-c509-4545-968c-55b9248d4be6"
CM019752.1	RepeatMasker	Unknown	35365894	35366402	3302	-	.	ID="RND-1_FAMILY-225";Tend="2205";Tstart="1685";shortTE="F";uid="a97b0688-ba71-4fcd-930e-9882772d50cc"
CM019752.1	RepeatMasker	Unknown	39783605	39784049	3456	-	.	ID="RND-1_FAMILY-671";Tend="1226";Tstart="783";shortTE="F";uid="a1c001d3-ef8b-4653-ba0b-5081053a0051"
CM019752.1	RepeatMasker	DNA/CMC-EnSpm	22681572	22681674	560	-	.	ID="RND-1_FAMILY-191";Tend="1996";Tstart="1898";shortTE="F";uid="1da37175-fe13-482c-a7dc-ec84b20212ed"
CM019752.1	RepeatMasker	RC/Helitron?	35279774	35280032	602	-	.	ID="RND-5_FAMILY-2492";Tend="1797";Tstart="1373";shortTE="F";uid="14a5f80f-429a-4a0c-833d-38ae354d19f8"
CM019752.1	RepeatMasker	Unknown	33281923	33282199	874	-	.	ID="RND-6_FAMILY-5691";Tend="1807";Tstart="1548";shortTE="F";uid="dfef4a4b-7dd7-4c76-9413-fc06037f5385"
CM019752.1	RepeatMasker	Unknown	1585664	1586149	3352	-	.	ID="RND-1_FAMILY-386";Tend="1779";Tstart="874";shortTE="F";uid="7d638004-75a2-4447-9dc1-4ec3c14b1aae"
CM019752.1	RepeatMasker	Unknown	30244031	30244190	444	-	.	ID="RND-6_FAMILY-5351";Tend="2445";Tstart="2288";shortTE="F";uid="dcec368c-22c7-4649-bd16-0bdf4d6edb92"
CM019752.1	RepeatMasker	Unknown	13550492	13550605	416	-	.	ID="RND-1_FAMILY-696";Tend="1448";Tstart="1336";shortTE="F";uid="367f3a60-9711-4397-ab3a-a78962d06029"
CM019752.1	RepeatMasker	Unknown	1085908	1086730	6158	-	.	ID="RND-5_FAMILY-1616";Tend="2049";Tstart="1271";shortTE="F";uid="c14d79ce-4a4f-4601-aaa7-28613e172861"
CM019752.1	RepeatMasker	Unknown	15716681	15717060	3009	-	.	ID="RND-1_FAMILY-445";Tend="2411";Tstart="2029";shortTE="F";uid="8dc7f0ea-2670-4c8e-b5a5-51eb5a4da34e"
CM019752.1	RepeatMasker	Unknown	394139	394366	658	-	.	ID="RND-5_FAMILY-133";Tend="1990";Tstart="1788";shortTE="F";uid="048ac235-3dd0-44a7-80e6-8415d32bd269"
CM019752.1	RepeatMasker	DNA?/hAT?	23223884	23224018	660	-	.	ID="RND-6_FAMILY-2615";Tend="1021";Tstart="884";shortTE="F";uid="2a1b7d2c-dbd9-4609-b68d-ff64b1f61e87"
CM019752.1	RepeatMasker	Unknown	42267821	42268337	1601	-	.	ID="RND-6_FAMILY-4753";Tend="1244";Tstart="721";shortTE="F";uid="7273c879-1f27-4ca3-88d1-2f37c2ce1434"
CM019752.1	RepeatMasker	Unknown	14753351	14753487	469	-	.	ID="RND-1_FAMILY-618";Tend="621";Tstart="485";shortTE="F";uid="80532b5f-2d2b-4594-9e5c-19975de76dbe"
CM019752.1	RepeatMasker	Unknown	27030728	27030862	645	-	.	ID="RND-1_FAMILY-510";Tend="1112";Tstart="985";shortTE="F";uid="906af386-9316-4d1d-9dd3-d0cb06fac0f8"
CM019752.1	RepeatMasker	Unknown	8717985	8718263	638	-	.	ID="RND-6_FAMILY-1659";Tend="1138";Tstart="845";shortTE="F";uid="bef623ec-af64-4745-8b71-349e02f11612"
CM019752.1	RepeatMasker	Unknown	30841921	30842207	2077	-	.	ID="RND-5_FAMILY-1349";Tend="1283";Tstart="993";shortTE="F";uid="75373104-9501-4631-96e7-2bd124378520"
CM019752.1	RepeatMasker	Unknown	28012753	28012870	402	-	.	ID="RND-1_FAMILY-4";Tend="1174";Tstart="1056";shortTE="F";uid="028199d3-f3e8-4469-be45-5fb2bda57d1a"
CM019752.1	RepeatMasker	Unknown	11560943	11561277	1909	-	.	ID="RND-6_FAMILY-1659";Tend="1171";Tstart="829";shortTE="F";uid="582763c0-2dc1-4829-994f-4bdab862ac1e"
CM019752.1	RepeatMasker	DNA/MULE-MuDR?	33616683	33616925	520	-	.	ID="RND-6_FAMILY-1780";Tend="1335";Tstart="1093";shortTE="F";uid="576d3c91-1906-450d-91e9-a9976a0f7fd2"
CM019752.1	RepeatMasker	Unknown	9789177	9789667	3527	-	.	ID="RND-5_FAMILY-2531";Tend="1423";Tstart="941";shortTE="F";uid="85d5d606-26b0-4686-af43-35d536fb7f67"
CM019752.1	RepeatMasker	Unknown	55882704	55882831	933	-	.	ID="RND-1_FAMILY-129";Tend="1811";Tstart="1684";shortTE="F";uid="9f2ec299-6663-4ae9-8dc6-f29d02b3a0bf"
CM019752.1	RepeatMasker	Unknown	49216522	49216661	820	-	.	ID="RND-1_FAMILY-725";Tend="1489";Tstart="1350";shortTE="F";uid="8ecc7ed1-16ee-427c-a69f-39a481a66780"
CM019752.1	RepeatMasker	Unknown	39371522	39371703	485	-	.	ID="RND-6_FAMILY-8799";Tend="1232";Tstart="1059";shortTE="F";uid="f5dd1306-dbf5-4aba-90b3-7c4c9c29a1c7"
CM019752.1	RepeatMasker	Unknown	41762315	41762428	444	-	.	ID="RND-1_FAMILY-52";Tend="1085";Tstart="969";shortTE="F";uid="80448dc8-8a58-4c19-8938-50601d4ceb3b"
CM019752.1	RepeatMasker	Unknown	42362056	42362509	2553	-	.	ID="RND-6_FAMILY-5097";TEgroup="ctg_1%7CRND-6_FAMILY-5097%7C1";Tend="1405";Tstart="1046";shortTE="F";uid="c1e9123c-a650-4d0a-bb6a-cad072570aa8"
CM019752.1	RepeatMasker	Unknown	29139552	29139727	696	-	.	ID="RND-6_FAMILY-1874";Tend="904";Tstart="728";shortTE="F";uid="5cd081bc-3e3b-4ab5-979c-dd2504c603db"
CM019752.1	RepeatMasker	Unknown	39201155	39201445	2434	-	.	ID="RND-1_FAMILY-151";Tend="1243";Tstart="953";shortTE="F";uid="a77b059f-a615-46f2-bc93-fa4e5fc3462c"
CM019752.1	RepeatMasker	Unknown	20710354	20711718	11504	-	.	ID="RND-1_FAMILY-261";Tend="2120";Tstart="813";shortTE="F";uid="32a50363-30cf-49c1-8a8d-b226c3e55b48"
CM019752.1	RepeatMasker	Unknown	9842620	9842977	2694	-	.	ID="RND-4_FAMILY-319";Tend="1442";Tstart="1075";shortTE="F";uid="206bb516-c69f-4970-b70a-a4c18465fa18"
CM019752.1	RepeatMasker	Unknown	34086653	34087591	4529	-	.	ID="RND-4_FAMILY-226";Tend="1694";Tstart="830";shortTE="F";uid="3a3a6b57-02ed-4f24-8e5e-f4af7014fd3d"
CM019752.1	RepeatMasker	Unknown	21208971	21209244	2134	-	.	ID="RND-1_FAMILY-62";Tend="1300";Tstart="1000";shortTE="F";uid="4162984a-fd74-43a9-bb20-e97524da0c8c"
CM019752.1	RepeatMasker	Unknown	12298998	12299142	687	-	.	ID="RND-6_FAMILY-4558";Tend="872";Tstart="730";shortTE="F";uid="2ab17189-2fb2-4b87-9ad6-e543f9170628"
CM019752.1	RepeatMasker	LINE/L2	28475326	28475570	425	-	.	ID="RND-6_FAMILY-14";Tend="1753";Tstart="1519";shortTE="F";uid="2102b4c8-0f1d-48a5-ab4a-42c1a71ad2e7"
CM019752.1	RepeatMasker	Unknown	55510820	55511514	4577	-	.	ID="RND-1_FAMILY-77";Tend="1638";Tstart="886";shortTE="F";uid="f99da489-19ca-493a-82d9-ddbc57c95321"
CM019752.1	RepeatMasker	LTR/Gypsy	55925270	55926106	1435	-	.	ID="RND-6_FAMILY-6047";Tend="2181";Tstart="1343";shortTE="F";uid="b9c47296-dc9d-43a4-b814-893871b54e00"
CM019752.1	RepeatMasker	LINE/I	44247050	44247364	804	-	.	ID="RND-6_FAMILY-65";Tend="1551";Tstart="1238";shortTE="F";uid="1e569451-907e-496b-840d-3476aa9eb715"
CM019752.1	RepeatMasker	RC/Helitron	54470693	54471141	3194	-	.	ID="RND-1_FAMILY-318";Tend="1368";Tstart="913";shortTE="F";uid="e2228859-496d-4c0c-8672-85ba347ee339"
CM019752.1	RepeatMasker	Unknown	3548773	3549644	3092	-	.	ID="RND-1_FAMILY-52";Tend="1782";Tstart="904";shortTE="F";uid="4d1e1e3c-ca23-4d32-a4b2-1b41ac4915f5"
CM019752.1	RepeatMasker	DNA/hAT-Tip100	4593453	4593553	853	-	.	ID="RND-6_FAMILY-1471";Tend="1067";Tstart="968";shortTE="F";uid="c99963ab-54dd-4450-b14f-49da84fac8d6"
CM019752.1	RepeatMasker	Unknown	39305806	39305994	875	-	.	ID="RND-6_FAMILY-524";Tend="1420";Tstart="1268";shortTE="F";uid="7798b4e1-0d52-44e3-b5bc-438a4c19e592"
CM019752.1	RepeatMasker	LINE/I	3899768	3899987	1142	-	.	ID="RND-1_FAMILY-605";Tend="1737";Tstart="1526";shortTE="F";uid="aa254b6c-2ef6-4ea0-8d2c-953cc62f1ae0"
CM019752.1	RepeatMasker	DNA/Academ-1	19070026	19070248	1074	-	.	ID="RND-1_FAMILY-145";Tend="2147";Tstart="1934";shortTE="F";uid="fb980d27-58a8-4590-b26a-e05fe44d1180"
CM019752.1	RepeatMasker	Unknown	29164755	29165417	3632	-	.	ID="RND-6_FAMILY-306";Tend="2008";Tstart="1349";shortTE="F";uid="a6b2e355-5c6a-4101-b3f2-02d408242bbb"
CM019752.1	RepeatMasker	Unknown	14162128	14162397	691	-	.	ID="RND-4_FAMILY-2267";Tend="1290";Tstart="984";shortTE="F";uid="8b3d5b5e-f2df-4081-bee5-4e04c433e94f"
CM019752.1	RepeatMasker	Unknown	47624402	47624532	1101	-	.	ID="RND-5_FAMILY-144";Tend="1716";Tstart="1586";shortTE="F";uid="fae069c6-74ae-4ce7-a009-68166e4867e1"
CM019752.1	RepeatMasker	Unknown	20287690	20287879	925	-	.	ID="RND-5_FAMILY-7137";Tend="1513";Tstart="1323";shortTE="F";uid="3a5c0104-2520-4814-a16e-d194337ecef3"
CM019752.1	RepeatMasker	Unknown	30589667	30589903	1171	-	.	ID="RND-1_FAMILY-425";Tend="2404";Tstart="2167";shortTE="F";uid="7d261ec8-e6fe-4ba8-b7c1-f6d7ce510080"
CM019752.1	RepeatMasker	Unknown	28511321	28511767	2064	-	.	ID="RND-6_FAMILY-1478";Tend="1286";Tstart="834";shortTE="F";uid="1768e2cd-c780-4715-911e-a45baeefb47b"
CM019752.1	RepeatMasker	Unknown	15338561	15338818	2062	-	.	ID="RND-6_FAMILY-2860";Tend="1215";Tstart="958";shortTE="F";uid="77c32c9c-bafe-456a-baf1-10e9611f3e30"
CM019752.1	RepeatMasker	Unknown	3943314	3943559	1192	-	.	ID="RND-6_FAMILY-135";Tend="1120";Tstart="871";shortTE="F";uid="4cd03b66-d5f3-475e-b814-a4876d6b0726"
CM019752.1	RepeatMasker	Unknown	14932863	14933280	2010	-	.	ID="RND-6_FAMILY-2371";Tend="2323";Tstart="1908";shortTE="F";uid="8b414da9-f445-4481-ba5b-d456ba3024c8"
CM019752.1	RepeatMasker	Unknown	17655431	17655662	832	-	.	ID="RND-6_FAMILY-2142";Tend="1110";Tstart="876";shortTE="F";uid="c79db74b-8dd1-44a2-846f-9549bf70ef28"
CM019752.1	RepeatMasker	Unknown	52566067	52566195	802	-	.	ID="RND-1_FAMILY-192";Tend="1119";Tstart="992";shortTE="F";uid="19ed61f3-01e3-4b77-8108-7491b5fe661f"
CM019752.1	RepeatMasker	Unknown	47425908	47426106	585	-	.	ID="RND-6_FAMILY-11004";Tend="2159";Tstart="1958";shortTE="F";uid="8786916e-7925-4055-bb3d-b79d1a2408a0"
CM019752.1	RepeatMasker	Unknown	49841783	49841989	1233	-	.	ID="RND-6_FAMILY-1762";Tend="953";Tstart="749";shortTE="F";uid="b8fee07b-bfc6-4c70-95ed-a2ffcb22d818"
CM019752.1	RepeatMasker	Unknown	18187166	18187298	754	-	.	ID="RND-6_FAMILY-1762";Tend="1361";Tstart="742";shortTE="F";uid="ddb6e715-93a6-4f66-8de7-8aaab622e847"
CM019752.1	RepeatMasker	Unknown	54851992	54852177	1621	-	.	ID="RND-1_FAMILY-291";Tend="1150";Tstart="965";shortTE="F";uid="1531ff68-4491-4223-a3ed-34237f526839"
CM019752.1	RepeatMasker	DNA/Academ-1	52004336	52004617	1066	-	.	ID="RND-5_FAMILY-4426";Tend="1579";Tstart="1309";shortTE="F";uid="5a51149d-857f-4deb-8d2f-c22848c848bb"
CM019752.1	RepeatMasker	Unknown	3985663	3985975	427	-	.	ID="RND-4_FAMILY-2267";Tend="1301";Tstart="1036";shortTE="F";uid="52cf5d4e-7dd2-4873-ac21-dfeaf1e3f272"
CM019752.1	RepeatMasker	Unknown	55668364	55669521	10141	-	.	ID="RND-5_FAMILY-212";Tend="2147";Tstart="989";shortTE="F";uid="c5ae3af1-97c4-4412-a413-dfdb2c3ae4fd"
CM019752.1	RepeatMasker	Unknown	55002279	55002590	2169	-	.	ID="RND-1_FAMILY-66";Tend="1324";Tstart="1032";shortTE="F";uid="d8b84766-29ba-41e8-aeb4-74a469b3ce2f"
CM019752.1	RepeatMasker	Unknown	36932415	36933444	2657	-	.	ID="RND-6_FAMILY-1226";TEgroup="ctg_1%7CRND-6_FAMILY-1226%7C3";Tend="2066";Tstart="816";shortTE="F";uid="bb2171f7-2e60-4b81-b3c8-295d118ad59d"
CM019752.1	RepeatMasker	Unknown	17842757	17842985	1121	-	.	ID="RND-4_FAMILY-238";Tend="1341";Tstart="1112";shortTE="F";uid="a5ea7acb-7395-491b-9103-4eddc7331ce4"
CM019752.1	RepeatMasker	DNA?/hAT?	49729433	49729906	1114	-	.	ID="RND-6_FAMILY-1805";Tend="2576";Tstart="2095";shortTE="F";uid="aa7ffa69-8c66-4577-99f4-2a321ffdc50c"
CM019752.1	RepeatMasker	LINE/I	39904280	39904470	764	-	.	ID="RND-6_FAMILY-681";Tend="1656";Tstart="1464";shortTE="F";uid="5bdf684f-eff0-4b1d-b72d-734702ee6034"
CM019752.1	RepeatMasker	RC/Helitron	1148212	1148469	1619	-	.	ID="RND-1_FAMILY-318";Tend="1360";Tstart="1091";shortTE="F";uid="8599a5d2-d66d-4833-b087-7ed25b5921ba"
CM019752.1	RepeatMasker	Unknown	1121906	1122091	529	-	.	ID="RND-1_FAMILY-232";Tend="838";Tstart="680";shortTE="F";uid="daf281be-7353-4b49-85fc-9350dd0a452a"
CM019752.1	RepeatMasker	Unknown	1422337	1422676	8074	-	.	ID="RND-5_FAMILY-1652";Tend="2262";Tstart="1855";shortTE="F";uid="aca84fec-7534-4ce0-b30b-428c1b910b21"
CM019752.1	RepeatMasker	LTR/Gypsy	35617868	35618382	1143	-	.	ID="RND-1_FAMILY-207";Tend="1305";Tstart="732";shortTE="F";uid="266de83d-78f5-45b4-9efb-dc0733961422"
CM019752.1	RepeatMasker	Unknown	4302763	4303341	1654	-	.	ID="RND-1_FAMILY-52";Tend="1515";Tstart="867";shortTE="F";uid="8de4a47a-889f-44ec-bfb9-bc4570f4b018"
CM019752.1	RepeatMasker	Unknown	56181	56468	2349	-	.	ID="RND-1_FAMILY-380";Tend="1244";Tstart="958";shortTE="F";uid="7819596c-5d15-446e-bc3a-1df6ccb1bd01"
CM019752.1	RepeatMasker	Unknown	25835704	25835944	1040	-	.	ID="RND-6_FAMILY-205";Tend="1172";Tstart="931";shortTE="F";uid="dc600cfa-dbd9-43b6-b11f-9c02657dc1e5"
CM019752.1	RepeatMasker	DNA/hAT-Tip100	20160646	20160876	1253	-	.	ID="RND-1_FAMILY-329";Tend="1164";Tstart="906";shortTE="F";uid="3e55133b-d49b-4151-898b-470e8086d617"
CM019752.1	RepeatMasker	Unknown	9997273	9997404	533	-	.	ID="RND-6_FAMILY-405";Tend="2143";Tstart="1970";shortTE="F";uid="e867e22c-86e1-445a-ba76-10cfc1cf7b08"
CM019752.1	RepeatMasker	DNA/hAT-Tip100	45054658	45054905	1989	-	.	ID="RND-1_FAMILY-329";Tend="1164";Tstart="915";shortTE="F";uid="bf55103c-02d7-465e-9206-7ccb23743004"
CM019752.1	RepeatMasker	Unknown	47545843	47546452	4615	-	.	ID="RND-1_FAMILY-319";Tend="1855";Tstart="1224";shortTE="F";uid="f8de3d5b-eed7-437f-9f56-d141cb615f36"
CM019752.1	RepeatMasker	DNA/Sola-2	3599596	3599945	1051	-	.	ID="RND-4_FAMILY-890";Tend="1353";Tstart="965";shortTE="F";uid="d6854773-2245-4fb1-8e9b-dca7f966afd6"
CM019752.1	RepeatMasker	Unknown	643788	644539	3101	-	.	ID="RND-1_FAMILY-311";Tend="1757";Tstart="1032";shortTE="F";uid="b93590fd-ea19-4084-86b4-9c661bfceb88"
CM019752.1	RepeatMasker	Unknown	50369928	50372012	6599	-	.	ID="RND-6_FAMILY-6490";Tend="2325";Tstart="303";shortTE="F";uid="6db56bc8-ce36-4032-a43d-c837654b0f91"
CM019752.1	RepeatMasker	LINE/I	23996755	23997294	4163	-	.	ID="RND-6_FAMILY-3267";Tend="1456";Tstart="916";shortTE="F";uid="be04b3e8-cea2-4991-baed-c1a962843304"
CM019752.1	RepeatMasker	Unknown	4516865	4517393	3229	-	.	ID="RND-5_FAMILY-2531";Tend="1428";Tstart="877";shortTE="F";uid="70ac02c7-719c-4fe8-b047-86a21004e993"
CM019752.1	RepeatMasker	DNA/Sola-1	38862707	38863129	2503	-	.	ID="RND-1_FAMILY-578";Tend="1490";Tstart="1074";shortTE="F";uid="48b4cf9b-a181-42e0-90a0-08dd897254e9"
CM019752.1	RepeatMasker	Unknown	46715311	46715584	657	-	.	ID="RND-5_FAMILY-2704";Tend="1341";Tstart="1059";shortTE="F";uid="3b724e70-dc84-4f1e-a4ce-9b2a9f6a1d8d"
CM019752.1	RepeatMasker	Unknown	46225144	46225862	1675	-	.	ID="RND-1_FAMILY-69";Tend="1684";Tstart="864";shortTE="F";uid="0a237122-6605-4c0f-ade8-479736740ed4"
CM019752.1	RepeatMasker	Unknown	11503197	11503647	1062	-	.	ID="RND-5_FAMILY-1652";Tend="2433";Tstart="1954";shortTE="F";uid="8e648c3d-2430-4a14-897b-d0d83feedc4b"
CM019752.1	RepeatMasker	Unknown	46843268	46843614	1418	-	.	ID="RND-6_FAMILY-588";Tend="2472";Tstart="2096";shortTE="F";uid="934e9343-413c-41db-b6d6-541a979ba73c"
CM019752.1	RepeatMasker	LTR/Gypsy	2031121	2031952	1206	-	.	ID="GYPSY-23_LMI-I";Tend="2160";Tstart="1303";shortTE="F";uid="b01a61dd-d210-4eef-acb2-5b6abb73ab60"
CM019752.1	RepeatMasker	Unknown	52079890	52080777	3723	-	.	ID="RND-5_FAMILY-1529";Tend="2128";Tstart="1188";shortTE="F";uid="c2341e12-ddad-4333-a054-f66235aff9dd"
CM019752.1	RepeatMasker	LINE/R1	20738488	20739013	3060	-	.	ID="RND-1_FAMILY-589";Tend="2702";Tstart="2174";shortTE="F";uid="dbeb3347-7f57-423b-b735-51e4f29278e0"
CM019752.1	RepeatMasker	Unknown	14982932	14983144	895	-	.	ID="RND-6_FAMILY-3044";Tend="2926";Tstart="2708";shortTE="F";uid="3d206f73-809e-496a-a6f9-c36023799de9"
CM019752.1	RepeatMasker	LINE/I	36688842	36689006	697	-	.	ID="RND-1_FAMILY-397";Tend="2791";Tstart="2629";shortTE="F";uid="ec20134e-e88f-461d-9659-d19230ba1e75"
CM019752.1	RepeatMasker	Unknown	43188974	43189088	668	-	.	ID="RND-6_FAMILY-4264";Tend="880";Tstart="772";shortTE="F";uid="23667235-8473-4a1a-bb62-916da620e674"
CM019752.1	RepeatMasker	Unknown	42169830	42170467	2766	-	.	ID="RND-1_FAMILY-288";Tend="1685";Tstart="905";shortTE="F";uid="d26c26e0-c2d4-457d-966e-b4a254fc9030"
CM019752.1	RepeatMasker	DNA/Academ-1	18746509	18746665	821	-	.	ID="RND-1_FAMILY-255";Tend="862";Tstart="709";shortTE="F";uid="265d8944-e53d-4ec9-b300-1f95d12466e5"
CM019752.1	RepeatMasker	Unknown	6912622	6912760	724	-	.	ID="RND-6_FAMILY-1762";Tend="1972";Tstart="1825";shortTE="F";uid="d1678307-0e34-4bd2-b08d-06eeee0ce2be"
CM019752.1	RepeatMasker	Unknown	19587620	19588004	2589	-	.	ID="RND-6_FAMILY-2888";Tend="1388";Tstart="1007";shortTE="F";uid="c737875b-3c49-4a0f-a4b7-158218e949d5"
CM019752.1	RepeatMasker	Unknown	41788399	41789518	8507	-	.	ID="RND-1_FAMILY-363";Tend="1932";Tstart="826";shortTE="F";uid="26869588-5d30-45b3-a1c5-ad9a2f9a65c1"
CM019752.1	RepeatMasker	Unknown	11429681	11430491	4289	-	.	ID="RND-6_FAMILY-1762";Tend="1944";Tstart="834";shortTE="F";uid="148fbb80-1b2d-445e-9794-7267ffc636ac"
CM019752.1	RepeatMasker	DNA/Academ-1	6571580	6571764	473	-	.	ID="RND-1_FAMILY-102";Tend="969";Tstart="787";shortTE="F";uid="144ce18b-1e3c-45a1-88fe-74cab2363fb5"
CM019752.1	RepeatMasker	LINE/R1	8820818	8820979	1159	-	.	ID="RND-6_FAMILY-7610";Tend="5260";Tstart="5096";shortTE="F";uid="de98b58e-34b9-466a-afeb-597570bb4a70"
CM019752.1	RepeatMasker	Unknown	18838816	18840163	12102	-	.	ID="RND-1_FAMILY-225";Tend="2209";Tstart="860";shortTE="F";uid="fbb4dbcc-ad40-4ef9-8786-ce98b6a7d979"
CM019752.1	RepeatMasker	Unknown	53446385	53446568	776	-	.	ID="RND-3_FAMILY-23";Tend="2852";Tstart="2664";shortTE="F";uid="da9eebe3-fed9-4356-b648-757973c136f4"
CM019752.1	RepeatMasker	Unknown	11338124	11338601	2189	-	.	ID="RND-1_FAMILY-139";Tend="1439";Tstart="971";shortTE="F";uid="ab536688-0525-4f4a-956a-4b5481daaf94"
CM019752.1	RepeatMasker	Unknown	14954349	14954461	804	-	.	ID="RND-6_FAMILY-624";Tend="1050";Tstart="938";shortTE="F";uid="d9e5a242-5c22-4b4d-b2b7-353c4d89e4da"
CM019752.1	RepeatMasker	Unknown	17034978	17035139	828	-	.	ID="RND-5_FAMILY-308";Tend="1049";Tstart="880";shortTE="F";uid="84744b75-44c2-4db9-932a-99258b0794a0"
CM019752.1	RepeatMasker	Unknown	3982948	3983204	857	-	.	ID="RND-6_FAMILY-4151";Tend="1426";Tstart="1105";shortTE="F";uid="861ac3e6-35ef-483c-a1b1-d17a74f3765e"
CM019752.1	RepeatMasker	Unknown	4768998	4769481	2931	-	.	ID="RND-6_FAMILY-4264";Tend="1250";Tstart="763";shortTE="F";uid="6079a503-aaf5-4564-ad88-ebc3dacc1a26"
CM019752.1	RepeatMasker	LINE/R1-LOA	46532999	46533128	416	-	.	ID="RND-4_FAMILY-848";Tend="1162";Tstart="1034";shortTE="F";uid="42bcac21-aa6b-4655-91c4-4e045925c57b"
CM019752.1	RepeatMasker	Unknown	15576635	15577012	3324	-	.	ID="RND-5_FAMILY-160";Tend="1355";Tstart="978";shortTE="F";uid="4fbc2af4-ac4f-40ac-a1b5-1a34716f7918"
CM019752.1	RepeatMasker	Unknown	15999849	16000073	617	-	.	ID="RND-6_FAMILY-864";Tend="1920";Tstart="1687";shortTE="F";uid="ec121c73-1a52-4af6-a82b-284ce6e73fe3"
CM019752.1	RepeatMasker	Unknown	54755584	54755737	1300	-	.	ID="RND-6_FAMILY-4284";Tend="1480";Tstart="1327";shortTE="F";uid="a4c44229-027d-49e2-8d81-96440fedc719"
CM019752.1	RepeatMasker	Unknown	10436944	10437352	898	-	.	ID="RND-4_FAMILY-553";Tend="1154";Tstart="720";shortTE="F";uid="3691e5d2-2bef-40d9-b6ab-cd1a39d8352d"
CM019752.1	RepeatMasker	DNA/MULE-MuDR?	44336723	44337148	2697	-	.	ID="RND-6_FAMILY-1780";Tend="1571";Tstart="1180";shortTE="F";uid="ebd9cff6-496f-4a49-a382-1dc52a1e34f0"
CM019752.1	RepeatMasker	Unknown	36787962	36789010	4948	-	.	ID="RND-1_FAMILY-425";Tend="2308";Tstart="1239";shortTE="F";uid="45046549-a04d-4efc-aeed-a2abf8a92ab6"
CM019752.1	RepeatMasker	DNA?/hAT?	3593556	3593964	1683	-	.	ID="RND-6_FAMILY-2615";Tend="1415";Tstart="883";shortTE="F";uid="92a6e46e-ac0b-408a-87e9-97cdcd4b5737"
CM019752.1	RepeatMasker	DNA	22383715	22383837	534	-	.	ID="RND-6_FAMILY-9319";Tend="1138";Tstart="1012";shortTE="F";uid="1a67f57e-7a20-4ae2-8101-18ef875f0d19"
CM019752.1	RepeatMasker	Unknown	35508230	35509126	1928	-	.	ID="RND-5_FAMILY-3180";Tend="1853";Tstart="858";shortTE="F";uid="8a3337c1-a74a-4c20-b6be-65186efc968b"
CM019752.1	RepeatMasker	Unknown	31236812	31237486	5899	-	.	ID="RND-1_FAMILY-618";Tend="2119";Tstart="1445";shortTE="F";uid="627a7e84-dc44-45b6-a371-c3816d9fef31"
CM019752.1	RepeatMasker	DNA?/hAT?	49518249	49518349	403	-	.	ID="RND-6_FAMILY-1805";Tend="3771";Tstart="3670";shortTE="F";uid="eead23b1-e637-41ca-8a49-010c970fc18c"
CM019752.1	RepeatMasker	LINE/I	48645294	48645461	634	-	.	ID="RND-6_FAMILY-58";Tend="1328";Tstart="1160";shortTE="F";uid="1349c96d-ff46-4cc9-961e-2664b68af0ac"
CM019752.1	RepeatMasker	Unknown	31630529	31630877	1975	-	.	ID="RND-4_FAMILY-2511";Tend="1165";Tstart="814";shortTE="F";uid="dd418cb3-535c-475c-b4af-37e9c0f0b117"
CM019752.1	RepeatMasker	Unknown	38041020	38041192	1000	-	.	ID="RND-4_FAMILY-2443";Tend="1431";Tstart="1229";shortTE="F";uid="b0c68408-aef1-4d10-8bf8-f80d95fa903c"
CM019752.1	RepeatMasker	Unknown	9110922	9112599	10289	-	.	ID="RND-6_FAMILY-405";Tend="2816";Tstart="777";shortTE="F";uid="f07d246e-1359-4237-b763-4182b01f3485"
CM019752.1	RepeatMasker	Unknown	26488293	26489079	1742	-	.	ID="RND-1_FAMILY-52";Tend="1821";Tstart="912";shortTE="F";uid="4721d268-60ca-40ec-b90a-08c9d0932797"
CM019752.1	RepeatMasker	LINE/I	3791321	3793097	12381	-	.	ID="RND-1_FAMILY-320";Tend="1693";Tstart="67";shortTE="F";uid="365f5aac-d6a6-4326-a3a9-1deaa4cfeb77"
CM019752.1	RepeatMasker	Unknown	23459600	23460495	6957	-	.	ID="RND-5_FAMILY-7058";Tend="1816";Tstart="919";shortTE="F";uid="e1e625e8-b068-4891-bec0-949a1c2639f9"
CM019752.1	RepeatMasker	Unknown	41501179	41501343	469	-	.	ID="RND-5_FAMILY-1652";Tend="2435";Tstart="2281";shortTE="F";uid="6dd7b126-4165-4b41-94c9-89a6e266b173"
CM019752.1	RepeatMasker	LTR/Pao	33272682	33274329	14910	-	.	ID="RND-5_FAMILY-739";Tend="1661";Tstart="15";shortTE="F";uid="1cb806c5-0e43-4c09-9fde-bea36d2f76fa"
CM019752.1	RepeatMasker	DNA/hAT-Tip100	52456263	52456589	692	-	.	ID="RND-1_FAMILY-486";Tend="1507";Tstart="1193";shortTE="F";uid="5bb50752-6621-4a53-bcfe-05588a96058c"
CM019752.1	RepeatMasker	DNA/Academ-1	18577780	18578256	2627	-	.	ID="RND-1_FAMILY-221";Tend="1211";Tstart="718";shortTE="F";uid="26fd486c-d7a6-4644-84ff-76c659e0098a"
CM019752.1	RepeatMasker	LTR/Pao	858320	858487	405	-	.	ID="BEL-6_DAN-I";Tend="4497";Tstart="4328";shortTE="F";uid="a09767d7-8ec2-4c5a-b3e2-447d0433bf3b"
CM019752.1	RepeatMasker	Unknown	11076403	11076754	2609	-	.	ID="RND-1_FAMILY-487";Tend="1309";Tstart="957";shortTE="F";uid="4439453a-85b3-4681-b4b8-b7741b9e020d"
CM019752.1	RepeatMasker	Unknown	44560366	44561256	7568	-	.	ID="RND-6_FAMILY-9251";Tend="1701";Tstart="814";shortTE="F";uid="74fe2723-eedf-41bb-8127-42e318b48935"
CM019752.1	RepeatMasker	Unknown	5631071	5631428	706	-	.	ID="RND-6_FAMILY-1762";Tend="1248";Tstart="748";shortTE="F";uid="d1c7d847-45d0-4e01-9fda-3504ca2b4217"
CM019752.1	RepeatMasker	DNA/hAT-Ac	23766743	23767189	2479	-	.	ID="RND-5_FAMILY-615";Tend="2383";Tstart="1942";shortTE="F";uid="2fec8421-6663-4768-8df4-8b6848939657"
CM019752.1	RepeatMasker	Unknown	25912194	25913587	7316	-	.	ID="RND-5_FAMILY-532";Tend="1407";Tstart="26";shortTE="F";uid="a8c64e8d-5277-41b8-b32b-7483500e9e81"
CM019752.1	RepeatMasker	Unknown	32489018	32489249	545	-	.	ID="RND-5_FAMILY-7904";Tend="1314";Tstart="1077";shortTE="F";uid="0c368fea-1d25-4273-97b1-b5041ce3e9c3"
CM019752.1	RepeatMasker	Unknown	52947087	52947219	421	-	.	ID="RND-1_FAMILY-568";Tend="1375";Tstart="1253";shortTE="F";uid="0e6f6d89-7b63-4807-b819-8d005049c3cd"
CM019752.1	RepeatMasker	Unknown	5749410	5749576	781	-	.	ID="REP-6_LMI";Tend="3608";Tstart="3442";shortTE="F";uid="ac15510e-1579-465f-af3e-c2e35a3c8b20"
CM019752.1	RepeatMasker	LINE/I	19431229	19431405	932	-	.	ID="RND-1_FAMILY-320";Tend="1927";Tstart="1735";shortTE="F";uid="ca47a337-1be6-4b6a-be61-498782f05565"
CM019752.1	RepeatMasker	Unknown	18152410	18152541	421	-	.	ID="RND-1_FAMILY-103";Tend="1271";Tstart="1140";shortTE="F";uid="38d03bef-9c0e-4d29-b3a4-602d9e757187"
CM019752.1	RepeatMasker	DNA/MULE-MuDR?	22607211	22607438	453	-	.	ID="RND-6_FAMILY-1911";Tend="1201";Tstart="974";shortTE="F";uid="99cd6e10-29d9-45a4-a3e0-a829b389d994"
CM019752.1	RepeatMasker	Unknown	14108040	14108388	2717	-	.	ID="RND-1_FAMILY-537";Tend="1269";Tstart="912";shortTE="F";uid="ecda1f1f-da40-454c-b181-99f3953a15df"
CM019752.1	RepeatMasker	Unknown	714731	715391	1151	-	.	ID="RND-6_FAMILY-714";Tend="1510";Tstart="787";shortTE="F";uid="e9c2f98b-d5f2-4597-9844-2a1fa66134bb"
CM019752.1	RepeatMasker	LTR/Gypsy	34493325	34496007	3145	-	.	ID="GYPSY-8_SI-I";Tend="3880";Tstart="1179";shortTE="F";uid="cff562a6-77ba-47cd-aa28-c83da4bac15d"
CM019752.1	RepeatMasker	Unknown	17592332	17592928	4009	-	.	ID="RND-6_FAMILY-624";Tend="1650";Tstart="1084";shortTE="F";uid="0e78e08f-ce98-4076-9426-ae0a6f8b6b6f"
CM019752.1	RepeatMasker	Unknown	51084803	51085175	2126	-	.	ID="RND-4_FAMILY-494";Tend="1777";Tstart="1393";shortTE="F";uid="44e95602-0aba-410b-8230-1e1c374e1c89"
CM019752.1	RepeatMasker	Unknown	23096755	23097169	1730	-	.	ID="RND-6_FAMILY-864";Tend="2300";Tstart="1889";shortTE="F";uid="839dc076-cf1c-4f3f-81d8-9a2560a00d27"
CM019752.1	RepeatMasker	Unknown	5382748	5383048	2540	-	.	ID="RND-1_FAMILY-62";Tend="1300";Tstart="1000";shortTE="F";uid="8e426c4b-3ef3-4e5a-8edf-b42362f60e7c"
CM019752.1	RepeatMasker	Unknown	41673588	41673781	977	-	.	ID="RND-5_FAMILY-10159";Tend="1478";Tstart="1254";shortTE="F";uid="b71043bd-8142-4129-bc18-07642b18aaa8"
CM019752.1	RepeatMasker	Unknown	32417278	32417409	423	-	.	ID="RND-5_FAMILY-3180";Tend="2142";Tstart="2022";shortTE="F";uid="0acc8e2a-43d5-4efb-9e1e-8e00f8ce32dd"
CM019752.1	RepeatMasker	Unknown	22961636	22961801	840	-	.	ID="RND-6_FAMILY-4809";Tend="221";Tstart="57";shortTE="F";uid="95f4f7b9-35b7-4589-bb3a-cde35db3f0cb"
CM019752.1	RepeatMasker	Unknown	23716706	23716948	1868	-	.	ID="RND-6_FAMILY-646";Tend="1366";Tstart="1129";shortTE="F";uid="f5f5d9fa-51af-477d-a93e-e5529976bdc4"
CM019752.1	RepeatMasker	Unknown	52850688	52851133	2578	-	.	ID="RND-6_FAMILY-4264";Tend="1231";Tstart="763";shortTE="F";uid="fa606724-8925-45e5-98e6-3525155a3152"
CM019752.1	RepeatMasker	Unknown	10404345	10404484	640	-	.	ID="RND-6_FAMILY-1080";Tend="1006";Tstart="860";shortTE="F";uid="7118ad7b-1972-4828-844e-9bc63e316ee6"
CM019752.1	RepeatMasker	Unknown	42083401	42084447	5315	-	.	ID="RND-5_FAMILY-893";Tend="1932";Tstart="825";shortTE="F";uid="06e2481e-b594-4c2c-aa6d-a812d38e42f5"
CM019752.1	RepeatMasker	Unknown	18992713	18992911	1250	-	.	ID="RND-5_FAMILY-4299";Tend="1380";Tstart="1173";shortTE="F";uid="0663bd28-4b78-4830-86dd-743bbe31d9f9"
CM019752.1	RepeatMasker	LINE/CR1	16068085	16068251	937	-	.	ID="RND-5_FAMILY-5257";Tend="2154";Tstart="1986";shortTE="F";uid="b50f4428-0cbb-42d3-8d83-61d3ce94d28f"
CM019752.1	RepeatMasker	Unknown	17399495	17399709	857	-	.	ID="RND-4_FAMILY-494";Tend="2175";Tstart="1966";shortTE="F";uid="91c09029-3cf7-4fc7-b337-ef908b2de823"
CM019752.1	RepeatMasker	Unknown	46068043	46068393	723	-	.	ID="RND-1_FAMILY-62";Tend="1293";Tstart="949";shortTE="F";uid="584f2fb0-5654-489a-b7b3-4658f6c57195"
CM019752.1	RepeatMasker	Unknown	27748045	27748622	1552	-	.	ID="RND-6_FAMILY-9251";Tend="1858";Tstart="1283";shortTE="F";uid="f1a5e669-6882-4df4-a328-a059dc088dea"
CM019752.1	RepeatMasker	DNA/Kolobok-Hydra	53948307	53948659	1466	-	.	ID="RND-5_FAMILY-512";TEgroup="ctg_1%7CRND-5_FAMILY-512%7C2";Tend="1492";Tstart="907";shortTE="F";uid="d5ba5961-f4cd-4eba-a41d-22c7d6aaafd9"
CM019752.1	RepeatMasker	DNA/hAT-Tip100	52732953	52733137	1303	-	.	ID="RND-1_FAMILY-354";Tend="1127";Tstart="944";shortTE="F";uid="b4cc7cb2-a3c5-4e31-932f-05155830593c"
CM019752.1	RepeatMasker	Unknown	21831260	21831373	577	-	.	ID="RND-1_FAMILY-275";Tend="1560";Tstart="1302";shortTE="F";uid="e0a9c9d9-5185-4b70-9c70-bc95df511727"
CM019752.1	RepeatMasker	Unknown	42435544	42436180	3349	-	.	ID="RND-1_FAMILY-306";Tend="2110";Tstart="1077";shortTE="F";uid="e61dd03c-d51c-4435-9b77-178ca797bc8e"
CM019752.1	RepeatMasker	Unknown	22307151	22307522	2345	-	.	ID="RND-1_FAMILY-103";Tend="1309";Tstart="938";shortTE="F";uid="cf56f5c4-8da8-4afe-a85a-339f99e122be"
CM019752.1	RepeatMasker	Unknown	46835187	46835663	3680	-	.	ID="RND-5_FAMILY-2531";Tend="1417";Tstart="942";shortTE="F";uid="dba178a0-9203-4d28-853d-5cc528c22405"
CM019752.1	RepeatMasker	Unknown	42422810	42423761	3565	-	.	ID="RND-1_FAMILY-52";Tend="1820";Tstart="878";shortTE="F";uid="6a7df9a6-2768-4d54-8186-a8c820c24ed2"
CM019752.1	RepeatMasker	Unknown	50008226	50008814	4351	-	.	ID="RND-4_FAMILY-1606";Tend="1694";Tstart="1111";shortTE="F";uid="bfc79811-79e4-4a49-9ae3-5e18bb4f9e9b"
CM019752.1	RepeatMasker	DNA/Academ-1	5516372	5516624	1851	-	.	ID="RND-1_FAMILY-110";Tend="3469";Tstart="3214";shortTE="F";uid="2f9e51ff-cfb3-4749-b555-cb53bf1224b1"
CM019752.1	RepeatMasker	LINE/L2	52789330	52790133	3413	-	.	ID="RND-1_FAMILY-635";Tend="997";Tstart="255";shortTE="F";uid="a97b67a4-86d9-44aa-8e46-aacdbb263faa"
CM019752.1	RepeatMasker	Unknown	48816864	48817141	2009	-	.	ID="RND-1_FAMILY-66";Tend="1324";Tstart="1074";shortTE="F";uid="629a8674-bb60-485c-83ae-bd2715ac4950"
CM019752.1	RepeatMasker	Unknown	28739077	28739525	1637	-	.	ID="RND-4_FAMILY-2389";Tend="1326";Tstart="850";shortTE="F";uid="e27efec4-556c-4873-90b0-29d6f2e28030"
CM019752.1	RepeatMasker	Unknown	51292992	51293400	572	-	.	ID="RND-6_FAMILY-978";Tend="1344";Tstart="951";shortTE="F";uid="85d751d0-0c10-42c6-9be2-67e08da8f43c"
CM019752.1	RepeatMasker	LTR/Copia	18735425	18736123	647	-	.	ID="RND-6_FAMILY-7913";Tend="2068";Tstart="1361";shortTE="F";uid="12072aa5-c63a-4b2a-8e85-0a34544fd4fb"
CM019752.1	RepeatMasker	Unknown	34038000	34038360	1056	-	.	ID="RND-1_FAMILY-618";Tend="2113";Tstart="1732";shortTE="F";uid="56612510-f3d8-440f-aa7b-81172392bddc"
CM019752.1	RepeatMasker	Unknown	20357666	20357857	761	-	.	ID="RND-4_FAMILY-503";Tend="1568";Tstart="1368";shortTE="F";uid="f593eac4-a1dd-4d90-ba36-526e5253b400"
CM019752.1	RepeatMasker	Unknown	6281445	6282435	4015	-	.	ID="RND-4_FAMILY-554";Tend="1845";Tstart="890";shortTE="F";uid="bbe9651b-09a2-40f6-8ebd-7108efaa54e2"
CM019752.1	RepeatMasker	Unknown	13785825	13786040	1346	-	.	ID="RND-1_FAMILY-369";Tend="1143";Tstart="927";shortTE="F";uid="6f91a552-39c9-4974-b7b4-18262555e5a8"
CM019752.1	RepeatMasker	DNA/hAT-hATm	12332888	12333136	797	-	.	ID="RND-6_FAMILY-3451";Tend="1308";Tstart="1049";shortTE="F";uid="ab2afceb-3b44-45cb-9eb9-3ddec12db395"
CM019752.1	RepeatMasker	Unknown	4763669	4764145	3435	-	.	ID="RND-5_FAMILY-2531";Tend="1430";Tstart="932";shortTE="F";uid="365c6433-6442-4262-9b9b-bf0fdc375052"
CM019752.1	RepeatMasker	LINE/R2-NeSL	41452535	41452827	603	-	.	ID="RND-6_FAMILY-3914";Tend="2377";Tstart="2104";shortTE="F";uid="1859e7e0-00f5-4d3a-a95b-c4ce621b036d"
CM019752.1	RepeatMasker	Unknown	26429958	26430085	446	-	.	ID="RND-1_FAMILY-683";Tend="2860";Tstart="2733";shortTE="F";uid="61eb6f61-be29-4a2a-aa9a-e0e6972dbeab"
CM019752.1	RepeatMasker	DNA/Academ-1	41661430	41661563	451	-	.	ID="RND-6_FAMILY-8612";Tend="1763";Tstart="1645";shortTE="F";uid="3b83debc-26d7-4f9a-8c8e-0abfe259758f"
CM019752.1	RepeatMasker	Unknown	46882114	46882850	3341	-	.	ID="RND-6_FAMILY-1762";Tend="1467";Tstart="749";shortTE="F";uid="870fca3e-39d8-4efc-8d47-19ad592f834e"
CM019752.1	RepeatMasker	Unknown	19012287	19012388	409	-	.	ID="RND-6_FAMILY-313";Tend="599";Tstart="500";shortTE="F";uid="1c2baff3-bb23-41e9-a2f7-f27a6cf3a9d6"
CM019752.1	RepeatMasker	Unknown	38236198	38236308	695	-	.	ID="RND-6_FAMILY-115";Tend="1098";Tstart="989";shortTE="F";uid="c254cc0c-2f26-440a-b5ab-9299c0ede0aa"
CM019752.1	RepeatMasker	DNA/hAT-Tip100	30379005	30379240	1524	-	.	ID="RND-1_FAMILY-329";Tend="1162";Tstart="920";shortTE="F";uid="33a421c5-4d3a-4941-a937-abe757b90365"
CM019752.1	RepeatMasker	Unknown	40601272	40601573	662	-	.	ID="RND-4_FAMILY-554";Tend="1614";Tstart="1280";shortTE="F";uid="9265185b-48e3-429d-b136-f851d218da25"
CM019752.1	RepeatMasker	Unknown	50775060	50775184	584	-	.	ID="RND-5_FAMILY-583";Tend="732";Tstart="603";shortTE="F";uid="a532e38c-3576-4c30-aeb5-00b27ae4017b"
CM019752.1	RepeatMasker	Unknown	12553061	12553234	698	-	.	ID="RND-6_FAMILY-1762";Tend="972";Tstart="756";shortTE="F";uid="b5ca921a-d979-4286-8df9-9dfaafd52275"
CM019752.1	RepeatMasker	Unknown	44097630	44097748	487	-	.	ID="RND-1_FAMILY-326";Tend="1795";Tstart="1678";shortTE="F";uid="91f6ab97-c88c-474f-8206-75748577e65e"
CM019752.1	RepeatMasker	RC/Helitron?	19844310	19844465	1045	-	.	ID="RND-5_FAMILY-2492";Tend="1222";Tstart="1069";shortTE="F";uid="09d7bde0-928e-4eb3-b3f8-b2a14b0eb276"
CM019752.1	RepeatMasker	Unknown	51887498	51887646	781	-	.	ID="RND-6_FAMILY-180";Tend="1180";Tstart="1035";shortTE="F";uid="6ebf6b26-507a-475f-bfce-0dbfb698cf39"
CM019752.1	RepeatMasker	RC/Helitron	52582140	52583021	6521	-	.	ID="RND-1_FAMILY-89";Tend="2116";Tstart="1222";shortTE="F";uid="c20679f1-b4dd-40b0-ba4e-8a76b8550cbb"
CM019752.1	RepeatMasker	Unknown	46847636	46848059	2537	-	.	ID="RND-1_FAMILY-195";Tend="1210";Tstart="747";shortTE="F";uid="502c3391-4fea-4b11-a77e-1a309b16d2be"
CM019752.1	RepeatMasker	Unknown	39151358	39151468	784	-	.	ID="RND-5_FAMILY-7137";Tend="839";Tstart="730";shortTE="F";uid="bd90ae7d-848a-41cb-a1ea-34123c9fe84a"
CM019752.1	RepeatMasker	LINE/I	32372504	32372623	529	-	.	ID="RND-1_FAMILY-254";Tend="1795";Tstart="1665";shortTE="F";uid="9997a789-4e7d-4460-987d-c68047c1bb17"
CM019752.1	RepeatMasker	Unknown	45252828	45253373	3093	-	.	ID="RND-4_FAMILY-238";Tend="1502";Tstart="917";shortTE="F";uid="cca7ecc9-d816-455c-9585-5d7d73677fb5"
CM019752.1	RepeatMasker	DNA/Crypton-V	11423464	11424003	2417	-	.	ID="RND-5_FAMILY-82";Tend="1161";Tstart="623";shortTE="F";uid="1095ea66-f251-4c9c-b115-9a831ee94bfd"
CM019752.1	RepeatMasker	DNA/hAT-hATm	35554098	35554353	1865	-	.	ID="RND-1_FAMILY-713";Tend="1136";Tstart="876";shortTE="F";uid="84effc70-16f9-483b-bf34-957d943887dc"
CM019752.1	RepeatMasker	Unknown	9811699	9812193	1719	-	.	ID="RND-1_FAMILY-55";Tend="1388";Tstart="857";shortTE="F";uid="d1baa68e-a23f-4ddc-a1c8-cd8122d6fbd7"
CM019752.1	RepeatMasker	Unknown	17414855	17415530	3640	-	.	ID="RND-1_FAMILY-137";Tend="1656";Tstart="943";shortTE="F";uid="f9831284-9007-4dc1-99d2-8cb17aec37ff"
CM019752.1	RepeatMasker	Unknown	17501843	17502739	5546	-	.	ID="RND-5_FAMILY-1294";Tend="2094";Tstart="1144";shortTE="F";uid="7e1c18e3-a0d9-49ec-b1c9-d219bee80288"
CM019752.1	RepeatMasker	Unknown	20252886	20253044	850	-	.	ID="RND-5_FAMILY-5653";Tend="1379";Tstart="1221";shortTE="F";uid="5b8481e1-73d5-4078-9d12-4f903c4522d1"
CM019752.1	RepeatMasker	DNA/Academ-1	27271137	27271289	493	-	.	ID="RND-6_FAMILY-8612";Tend="1782";Tstart="1638";shortTE="F";uid="0ad34481-61b0-445f-9cf0-ca2d3e489478"
CM019752.1	RepeatMasker	Unknown	35366605	35366949	1631	-	.	ID="RND-1_FAMILY-311";Tend="1665";Tstart="1272";shortTE="F";uid="903ce8ca-576e-486c-a83f-b3811430b90d"
CM019752.1	RepeatMasker	LINE/Penelope	280462	280602	814	-	.	ID="RND-6_FAMILY-707";Tend="1266";Tstart="1130";shortTE="F";uid="976b9263-db70-4b31-914c-8a5af6a858c5"
CM019752.1	RepeatMasker	Unknown	39943573	39944948	4899	-	.	ID="RND-6_FAMILY-549";Tend="2063";Tstart="727";shortTE="F";uid="fc05fc79-9847-4830-b046-3eef13fefbbc"
CM019752.1	RepeatMasker	Unknown	30293912	30295983	5076	-	.	ID="RND-6_FAMILY-1985";TEgroup="ctg_1%7CRND-6_FAMILY-1985%7C6";Tend="2676";Tstart="15";shortTE="F";uid="d5236688-00bf-440e-a151-8c85e6eba706"
CM019752.1	RepeatMasker	Unknown	18598538	18598794	1160	-	.	ID="RND-5_FAMILY-6428";Tend="1409";Tstart="1172";shortTE="F";uid="70170aba-8032-4687-8734-53045112a631"
CM019752.1	RepeatMasker	Unknown	5340237	5341469	6139	-	.	ID="RND-6_FAMILY-306";Tend="2118";Tstart="880";shortTE="F";uid="63465816-fb65-483b-972a-f9fa638e0348"
CM019752.1	RepeatMasker	Unknown	52505354	52505915	3563	-	.	ID="RND-4_FAMILY-101";Tend="1457";Tstart="839";shortTE="F";uid="27bdb230-07c8-4895-afc5-8d7cc685a7cf"
CM019752.1	RepeatMasker	Unknown	54312500	54312613	654	-	.	ID="RND-5_FAMILY-1260";Tend="1203";Tstart="1092";shortTE="F";uid="26da90a8-c8f2-494f-9239-036e2d29042c"
CM019752.1	RepeatMasker	Unknown	1959041	1959389	2158	-	.	ID="RND-6_FAMILY-4142";Tend="1345";Tstart="945";shortTE="F";uid="c3a93096-0f8c-4fbe-a77c-fb5e6be9aa16"
CM019752.1	RepeatMasker	LINE/I	20490629	20490948	1508	-	.	ID="RND-1_FAMILY-602";Tend="1234";Tstart="913";shortTE="F";uid="f4bdcb51-cb9a-45c2-9468-4f7dcf56d84a"
CM019752.1	RepeatMasker	Unknown	12573096	12573366	593	-	.	ID="RND-1_FAMILY-55";Tend="1188";Tstart="932";shortTE="F";uid="1ac4d20c-2433-45bd-8d79-c9e9ef6f25e0"
CM019752.1	RepeatMasker	Unknown	30229163	30231658	10040	-	.	ID="RND-1_FAMILY-500";TEgroup="ctg_1%7CRND-1_FAMILY-500%7C2";Tend="2054";Tstart="805";shortTE="F";uid="f797bb4d-5ef5-433d-82d7-0ed3d0cf50cf"
CM019752.1	RepeatMasker	Unknown	31754605	31754988	904	-	.	ID="RND-5_FAMILY-480";Tend="1317";Tstart="934";shortTE="F";uid="f0993274-d555-46d0-8997-53ea8be6dfc3"
CM019752.1	RepeatMasker	DNA/hAT-Tip100	38863135	38864081	3816	-	.	ID="RND-1_FAMILY-486";Tend="1990";Tstart="1066";shortTE="F";uid="6ecf2769-34f8-4a1b-bca9-b97eee8401a1"
CM019752.1	RepeatMasker	DNA/Academ-1	43158260	43158507	912	-	.	ID="RND-1_FAMILY-102";Tend="2301";Tstart="2062";shortTE="F";uid="c95d2913-6902-4f47-976c-b257695b45a2"
CM019752.1	RepeatMasker	Unknown	43918040	43918347	2374	-	.	ID="RND-1_FAMILY-241";Tend="1232";Tstart="925";shortTE="F";uid="c9acc188-77cf-44f0-a91a-e3bc8a69a5d4"
CM019752.1	RepeatMasker	LINE/CR1	1870637	1871406	4120	-	.	ID="RND-6_FAMILY-1696";Tend="1223";Tstart="449";shortTE="F";uid="1022082b-de6a-49f2-b52c-61285304ad95"
CM019752.1	RepeatMasker	Unknown	40839111	40839475	736	-	.	ID="RND-4_FAMILY-1393";Tend="1321";Tstart="926";shortTE="F";uid="cb9640d6-16bc-46c6-bb1f-64ecb3c94a0f"
CM019752.1	RepeatMasker	Unknown	9673239	9673396	699	-	.	ID="RND-5_FAMILY-4593";Tend="1318";Tstart="1171";shortTE="F";uid="677ae46a-d185-417b-9192-2c35874114e8"
CM019752.1	RepeatMasker	LINE/I	21414538	21414666	737	-	.	ID="RND-4_FAMILY-312";Tend="1339";Tstart="1206";shortTE="F";uid="be343684-0fbf-4117-b3f7-595f4924a617"
CM019752.1	RepeatMasker	Unknown	19873232	19873906	3161	-	.	ID="RND-4_FAMILY-1393";Tend="1440";Tstart="748";shortTE="F";uid="f7462119-04bf-48fd-92fb-66cbf2d3232d"
CM019752.1	RepeatMasker	LINE/I	43731610	43731851	1911	-	.	ID="RND-1_FAMILY-605";Tend="1737";Tstart="1496";shortTE="F";uid="7f54c7a8-7f62-4a0f-92e7-6e21c4004b20"
CM019752.1	RepeatMasker	Unknown	50204515	50204763	729	-	.	ID="RND-1_FAMILY-52";Tend="1206";Tstart="890";shortTE="F";uid="7a0e633a-f68a-4a3b-9c53-c4a335be0aab"
CM019752.1	RepeatMasker	RC/Helitron	53041486	53042313	6475	-	.	ID="RND-1_FAMILY-89";Tend="2689";Tstart="1860";shortTE="F";uid="a3d0fe57-c158-42e0-a775-c780115eac7c"
CM019752.1	RepeatMasker	Unknown	55681171	55681340	699	-	.	ID="RND-6_FAMILY-6038";Tend="1396";Tstart="1218";shortTE="F";uid="bce37e76-2142-47fc-b098-90a274d89134"
CM019752.1	RepeatMasker	Unknown	52044080	52044335	1896	-	.	ID="RND-1_FAMILY-82";Tend="1242";Tstart="987";shortTE="F";uid="121c7ace-590f-4593-8f09-1fdd5d32c342"
CM019752.1	RepeatMasker	Unknown	26517610	26517747	512	-	.	ID="RND-6_FAMILY-1762";Tend="1499";Tstart="1361";shortTE="F";uid="ea452fd5-e0c3-435f-8bf7-fa8a918656ce"
CM019752.1	RepeatMasker	LINE/R1	33808761	33809428	935	-	.	ID="RND-6_FAMILY-2275";Tend="3586";Tstart="2990";shortTE="F";uid="c1875393-1c92-4599-8167-994e92a8c936"
CM019752.1	RepeatMasker	Unknown	38120618	38120996	3242	-	.	ID="RND-6_FAMILY-6564";Tend="1297";Tstart="920";shortTE="F";uid="b24008ed-e2e3-48cd-8bbd-9d7bcaf33ed4"
CM019752.1	RepeatMasker	DNA/hAT-hATm	52308986	52310981	17451	-	.	ID="RND-5_FAMILY-5123";Tend="2874";Tstart="878";shortTE="F";uid="c10942a5-0a85-4270-b3dd-febd3a7f71b3"
CM019752.1	RepeatMasker	LTR/Gypsy	53871219	53871625	3090	-	.	ID="RND-1_FAMILY-1";Tend="4911";Tstart="4486";shortTE="F";uid="de6b9e66-e8ad-4961-b79a-8211e5aa1a9d"
CM019752.1	RepeatMasker	Unknown	50209836	50210035	1386	-	.	ID="RND-1_FAMILY-158";Tend="1823";Tstart="1609";shortTE="F";uid="03302a8e-415c-4a5e-8f18-4d42a6db561f"
CM019752.1	RepeatMasker	DNA/Academ-1	939239	939475	1067	-	.	ID="RND-6_FAMILY-8612";Tend="2121";Tstart="1886";shortTE="F";uid="8dbc0c0e-a457-4396-82e9-a6c44f57f797"
CM019752.1	RepeatMasker	Unknown	50256816	50256974	833	-	.	ID="RND-5_FAMILY-1652";Tend="2403";Tstart="2245";shortTE="F";uid="a88e5674-33ec-48f6-8d61-9ced44ba6933"
CM019752.1	RepeatMasker	Unknown	6614194	6614311	670	-	.	ID="RND-1_FAMILY-291";Tend="1134";Tstart="965";shortTE="F";uid="7dd0f056-287c-44c5-aa5c-7049c9faf241"
CM019752.1	RepeatMasker	Unknown	22357384	22358294	4163	-	.	ID="RND-1_FAMILY-52";Tend="1821";Tstart="883";shortTE="F";uid="cf4aa4b9-ffcf-45e1-b2cc-f4ef802679ed"
CM019752.1	RepeatMasker	Unknown	47665381	47665699	2394	-	.	ID="RND-6_FAMILY-646";Tend="1284";Tstart="971";shortTE="F";uid="96975cfc-3939-4a8d-b2fe-79e86d6d0cf5"
CM019752.1	RepeatMasker	Unknown	17254141	17254400	2255	-	.	ID="RND-1_FAMILY-178";Tend="1237";Tstart="978";shortTE="F";uid="14865728-4aad-4234-9abe-ced066a92445"
CM019752.1	RepeatMasker	LINE/I	52810484	52810996	2963	-	.	ID="RND-1_FAMILY-397";Tend="2796";Tstart="2284";shortTE="F";uid="98c9c553-eb08-44c7-862c-e9ffb2ec08ba"
CM019752.1	RepeatMasker	LINE/I	6174572	6174719	510	-	.	ID="RND-6_FAMILY-58";Tend="1408";Tstart="1262";shortTE="F";uid="fe47396e-8818-444d-b0a7-039d3f20f56e"
CM019752.1	RepeatMasker	Unknown	24026852	24027264	2508	-	.	ID="RND-6_FAMILY-978";Tend="1374";Tstart="945";shortTE="F";uid="2296b35b-4267-4899-9a75-e24b64c1d458"
CM019752.1	RepeatMasker	Unknown	2291237	2291460	707	-	.	ID="RND-5_FAMILY-3368";Tend="1230";Tstart="980";shortTE="F";uid="0055ad6d-938b-4c48-99d2-d8baf12436b3"
CM019752.1	RepeatMasker	Unknown	34234600	34235075	630	-	.	ID="RND-6_FAMILY-1581";Tend="5920";Tstart="5379";shortTE="F";uid="7dee204e-2e73-4433-bb56-9df87ff834c8"
CM019752.1	RepeatMasker	DNA/hAT-Tip100	55731878	55732034	693	-	.	ID="RND-1_FAMILY-486";Tend="1915";Tstart="1760";shortTE="F";uid="5f0d4c0a-9d5c-4aa8-a1cd-40af122694f6"
CM019752.1	RepeatMasker	DNA/Academ-1	51069254	51069444	722	-	.	ID="RND-1_FAMILY-221";Tend="1095";Tstart="910";shortTE="F";uid="c1af0890-872b-4de9-9047-412f22287ec0"
CM019752.1	RepeatMasker	Unknown	6043701	6044101	538	-	.	ID="RND-6_FAMILY-1659";Tend="1239";Tstart="841";shortTE="F";uid="d6d1bbef-fa71-405f-ac8b-c23df9f22cdc"
CM019752.1	RepeatMasker	Unknown	26896797	26897360	545	-	.	ID="RND-6_FAMILY-1659";Tend="2150";Tstart="1077";shortTE="F";uid="b18563f6-2a0b-4560-aecd-949abec6105a"
CM019752.1	RepeatMasker	Unknown	20514340	20514889	601	-	.	ID="RND-6_FAMILY-1762";Tend="1956";Tstart="1334";shortTE="F";uid="8c08dfb7-86df-4da0-9abb-f8d8e033a27f"
CM019752.1	RepeatMasker	Unknown	22772986	22773538	779	-	.	ID="RND-5_FAMILY-5291";Tend="2472";Tstart="1940";shortTE="F";uid="577f288c-a308-45c5-a105-2e0b522ea49a"
CM019752.1	RepeatMasker	DNA/Academ-1	22546238	22546382	497	-	.	ID="RND-6_FAMILY-8612";Tend="1784";Tstart="1649";shortTE="F";uid="754db36e-3c22-4db4-83e7-8b6a01ffbaad"
CM019752.1	RepeatMasker	Unknown	3521713	3521875	754	-	.	ID="RND-1_FAMILY-77";Tend="1066";Tstart="893";shortTE="F";uid="e5b61dfc-0526-464a-b58c-52f54613db1b"
CM019752.1	RepeatMasker	DNA/Sola-2	24506902	24507358	1439	-	.	ID="RND-4_FAMILY-890";Tend="1431";Tstart="946";shortTE="F";uid="a2be02b6-e3f3-4b87-94ea-d636633d82ef"
CM019752.1	RepeatMasker	Unknown	48019340	48019858	4244	-	.	ID="RND-1_FAMILY-380";Tend="1473";Tstart="958";shortTE="F";uid="2ce12c76-67cb-4b79-8d33-ef37139d48b3"
CM019752.1	RepeatMasker	Unknown	20692065	20692387	724	-	.	ID="RND-5_FAMILY-801";Tend="1555";Tstart="1240";shortTE="F";uid="544b171c-5b20-4f17-8f1e-a742fbe881d2"
CM019752.1	RepeatMasker	Unknown	21165776	21166045	426	-	.	ID="RND-6_FAMILY-3992";Tend="1433";Tstart="1163";shortTE="F";uid="c74779ef-8289-41ef-a81d-1d9b74a95c6b"
CM019752.1	RepeatMasker	Unknown	53821132	53821255	571	-	.	ID="RND-5_FAMILY-3540";Tend="1218";Tstart="1084";shortTE="F";uid="7bdee4bf-ac41-43e8-865c-510711249c8e"
CM019752.1	RepeatMasker	Unknown	51233566	51233777	543	-	.	ID="RND-5_FAMILY-7137";Tend="1731";Tstart="1521";shortTE="F";uid="f64bcae2-bf76-4d74-8c1c-c82a53dee8f5"
CM019752.1	RepeatMasker	Unknown	21759086	21759269	699	-	.	ID="RND-4_FAMILY-2443";Tend="1296";Tstart="1099";shortTE="F";uid="5fb67063-7b1f-4651-92a9-3da4bf092610"
CM019752.1	RepeatMasker	Unknown	8893476	8893727	1117	-	.	ID="RND-4_FAMILY-2443";Tend="1315";Tstart="1053";shortTE="F";uid="6ca7e42f-c1f0-4678-8b42-679ecba871c2"
CM019752.1	RepeatMasker	Unknown	45243404	45244014	2042	-	.	ID="RND-1_FAMILY-275";Tend="2036";Tstart="934";shortTE="F";uid="d1617219-b752-4db9-aca1-73d5c8a028b1"
CM019752.1	RepeatMasker	Unknown	18417575	18418903	7969	-	.	ID="RND-4_FAMILY-494";Tend="2176";Tstart="869";shortTE="F";uid="3eabcc09-6325-45c8-9e77-198950c7f5d8"
CM019752.1	RepeatMasker	Unknown	36415290	36416054	749	-	.	ID="RND-6_FAMILY-1762";TEgroup="ctg_1%7CRND-6_FAMILY-1762%7C15";Tend="1649";Tstart="829";shortTE="F";uid="5f3bbb0f-ab8f-4123-a74f-fbb2efce6256"
CM019752.1	RepeatMasker	RC/Helitron	55815550	55815930	2223	-	.	ID="RND-6_FAMILY-2528";Tend="3359";Tstart="2996";shortTE="F";uid="2d1fcc6e-0a7d-4c94-b262-9493e0be5b8f"
CM019752.1	RepeatMasker	Unknown	9265511	9265795	675	-	.	ID="RND-1_FAMILY-304";Tend="1182";Tstart="923";shortTE="F";uid="66198473-965e-4c80-8ee9-2964d3e71a88"
CM019752.1	RepeatMasker	Unknown	16863111	16863626	4446	-	.	ID="RND-1_FAMILY-257";Tend="1498";Tstart="978";shortTE="F";uid="f22720f4-2e97-4999-abf1-5e4b41dc355c"
CM019752.1	RepeatMasker	Unknown	29377035	29377157	562	-	.	ID="RND-6_FAMILY-686";Tend="1313";Tstart="1191";shortTE="F";uid="5222025b-3256-4e0b-9ebf-957a100aa91c"
CM019752.1	RepeatMasker	Unknown	36745077	36745212	640	-	.	ID="RND-6_FAMILY-296";Tend="1061";Tstart="917";shortTE="F";uid="0cbcc06e-fa24-46d0-af43-78cb52f9e400"
CM019752.1	RepeatMasker	RC/Helitron	27339887	27340147	1460	-	.	ID="RND-1_FAMILY-318";Tend="1181";Tstart="912";shortTE="F";uid="718d6eff-ef7b-4a19-9ca2-0c176d3bf266"
CM019752.1	RepeatMasker	RC/Helitron	41572861	41573366	734	-	.	ID="RND-6_FAMILY-2528";Tend="545";Tstart="45";shortTE="F";uid="31f21c13-e430-4bde-8bd7-a497907e02b8"
CM019752.1	RepeatMasker	Unknown	34079795	34080194	1619	-	.	ID="RND-1_FAMILY-426";Tend="1365";Tstart="925";shortTE="F";uid="bcd60cc1-7c3c-43a8-bdeb-e5caed3defef"
CM019752.1	RepeatMasker	Unknown	21034816	21035716	3391	-	.	ID="RND-1_FAMILY-52";Tend="1774";Tstart="885";shortTE="F";uid="90bde262-9f18-45cd-bf58-7e0e5c8b97d5"
CM019752.1	RepeatMasker	Unknown	16314941	16315093	762	-	.	ID="RND-6_FAMILY-7778";Tend="811";Tstart="658";shortTE="F";uid="aa604cf7-c7fa-4345-87b4-3625f55db547"
CM019752.1	RepeatMasker	Unknown	44399633	44400114	3452	-	.	ID="RND-5_FAMILY-2531";Tend="1435";Tstart="937";shortTE="F";uid="f5340cec-25de-499b-93f7-98ef5a097c02"
CM019752.1	RepeatMasker	Unknown	48416207	48416750	1049	-	.	ID="RND-6_FAMILY-3535";Tend="1481";Tstart="907";shortTE="F";uid="b1d0ef8a-91f0-4dc2-97a7-a067b144be8c"
CM019752.1	RepeatMasker	Unknown	36723928	36724298	877	-	.	ID="RND-5_FAMILY-2203";TEgroup="ctg_1%7CRND-5_FAMILY-2203%7C1";Tend="1122";Tstart="851";shortTE="F";uid="5d9aa831-f97b-43da-9243-98a63afc088a"
CM019752.1	RepeatMasker	Unknown	50132128	50132812	4796	-	.	ID="RND-6_FAMILY-387";Tend="1701";Tstart="1008";shortTE="F";uid="e9318676-9111-4c0e-a73c-ec1a140f521f"
CM019752.1	RepeatMasker	DNA/hAT-Tip100	35200312	35200666	1098	-	.	ID="RND-6_FAMILY-6203";Tend="1362";Tstart="1025";shortTE="F";uid="c7b216b5-21e5-4d80-8b85-d785b34ef6b8"
CM019752.1	RepeatMasker	Unknown	17986297	17986641	1911	-	.	ID="RND-6_FAMILY-4106";Tend="1585";Tstart="1196";shortTE="F";uid="45f7662d-0cb3-403b-a270-b4bb35edb86b"
CM019752.1	RepeatMasker	DNA/hAT-Tip100	38674378	38674604	1056	-	.	ID="rnd-6_family-10642";Tend="1278";Tstart="941";shortTE="F";uid="4ff4dd94-ac5c-404d-9122-051c3a97f9ec"
CM019752.1	RepeatMasker	DNA/hAT-Tip100	9896053	9896486	3280	-	.	ID="RND-6_FAMILY-5752";Tend="1660";Tstart="1220";shortTE="F";uid="beaa5464-cae0-43b3-b5d1-bbbf97370a38"
CM019752.1	RepeatMasker	Unknown	2420070	2420231	500	-	.	ID="RND-6_FAMILY-1581";Tend="3112";Tstart="2963";shortTE="F";uid="702e571a-aa76-4f6b-b40f-f27958b212c6"
CM019752.1	RepeatMasker	Unknown	13092531	13092635	569	-	.	ID="RND-1_FAMILY-246";Tend="978";Tstart="884";shortTE="F";uid="27c64d6b-c2bb-407f-9e17-59cc93760f4d"
CM019752.1	RepeatMasker	LINE/I	42726101	42726439	2569	-	.	ID="RND-1_FAMILY-565";Tend="3163";Tstart="2819";shortTE="F";uid="262ee636-aa06-471c-b7b7-6517c7704f82"
CM019752.1	RepeatMasker	DNA?/hAT?	47886347	47886741	688	-	.	ID="RND-6_FAMILY-2615";Tend="562";Tstart="163";shortTE="F";uid="32835ac8-af88-418f-9377-b631433d0c23"
CM019752.1	RepeatMasker	Unknown	52971617	52971918	2250	-	.	ID="RND-1_FAMILY-66";Tend="1325";Tstart="1032";shortTE="F";uid="28e396d5-be60-4d5c-bf2c-e763c56bc0e8"
CM019752.1	RepeatMasker	Unknown	26051273	26051647	3013	-	.	ID="RND-6_FAMILY-115";Tend="1357";Tstart="983";shortTE="F";uid="19e1562c-f157-4518-bda2-53d31ed416cb"
CM019752.1	RepeatMasker	Unknown	40115039	40115520	1103	-	.	ID="RND-6_FAMILY-9251";Tend="1917";Tstart="1422";shortTE="F";uid="17de70ca-09ce-46dc-b299-3e3ba7d7d1bb"
CM019752.1	RepeatMasker	Unknown	30966288	30966762	2105	-	.	ID="RND-1_FAMILY-139";Tend="1383";Tstart="921";shortTE="F";uid="f65f0278-79d8-472b-b36c-a7d10e9ce85d"
CM019752.1	RepeatMasker	DNA/hAT-Tip100	30945153	30945398	1817	-	.	ID="RND-1_FAMILY-329";Tend="1168";Tstart="920";shortTE="F";uid="d72e6d91-9d28-4318-addc-f1b66a659180"
CM019752.1	RepeatMasker	LTR/Gypsy	534294	534547	1992	-	.	ID="RND-1_FAMILY-648";Tend="2505";Tstart="2249";shortTE="F";uid="db7f11ed-1083-4345-8430-073ca4c5d355"
CM019752.1	RepeatMasker	Unknown	41527786	41528855	8138	-	.	ID="RND-1_FAMILY-83";TEgroup="ctg_1%7CRND-1_FAMILY-83%7C4";Tend="2054";Tstart="820";shortTE="F";uid="0e4dfb27-f1b8-49a8-9ee7-07e8bcfe8db9"
CM019752.1	RepeatMasker	DNA/Sola-1	12068326	12068534	1119	-	.	ID="RND-1_FAMILY-578";Tend="1253";Tstart="1061";shortTE="F";uid="a10ef1ab-130a-451d-b5e3-5294660b15af"
CM019752.1	RepeatMasker	DNA/Academ-1	38946415	38946548	691	-	.	ID="RND-2_FAMILY-8";Tend="1719";Tstart="1585";shortTE="F";uid="424fabd8-b603-4415-9c53-2dcf9d83deaa"
CM019752.1	RepeatMasker	Unknown	13557080	13557524	1130	-	.	ID="RND-5_FAMILY-1138";Tend="1152";Tstart="712";shortTE="F";uid="7ed08e55-6486-41a8-9fc8-de6148446a21"
CM019752.1	RepeatMasker	Unknown	51276919	51278642	5197	-	.	ID="RND-1_FAMILY-4";Tend="2170";Tstart="138";shortTE="F";uid="31ae1724-29b7-40a0-a44b-ddcd7374301e"
CM019752.1	RepeatMasker	Unknown	23985218	23985929	1213	-	.	ID="RND-1_FAMILY-52";Tend="1817";Tstart="1064";shortTE="F";uid="00ab5ebe-8778-4a9b-809f-d55963cb1c66"
CM019752.1	RepeatMasker	Unknown	54949311	54949634	1518	-	.	ID="RND-6_FAMILY-842";Tend="1219";Tstart="865";shortTE="F";uid="378583a7-0b75-4e57-a684-9ef25fb0cd9f"
CM019752.1	RepeatMasker	Unknown	9043699	9045462	11986	-	.	ID="RND-5_FAMILY-4807";Tend="1726";Tstart="78";shortTE="F";uid="279b1c7f-8078-4152-a312-c6ccd3b997e8"
CM019752.1	RepeatMasker	DNA/hAT-Tip100	22057345	22057458	438	-	.	ID="RND-5_FAMILY-4258";Tend="1298";Tstart="1182";shortTE="F";uid="7152c1eb-1b5f-4b90-a56e-ea8db83f5884"
CM019752.1	RepeatMasker	Unknown	13713716	13713967	519	-	.	ID="RND-4_FAMILY-494";Tend="1655";Tstart="1399";shortTE="F";uid="f662bd9e-0b34-4d03-a485-b10905fc4b54"
CM019752.1	RepeatMasker	Unknown	9006787	9007070	2268	-	.	ID="RND-1_FAMILY-348";Tend="1145";Tstart="864";shortTE="F";uid="2850b305-4b39-46b0-b540-2cb9e506a1aa"
CM019752.1	RepeatMasker	Unknown	48941997	48942167	427	-	.	ID="RND-5_FAMILY-160";Tend="1354";Tstart="1187";shortTE="F";uid="3e7dabb7-19a1-42a2-a678-44dea9ed7e46"
CM019752.1	RepeatMasker	LINE/I	13464200	13464699	4321	-	.	ID="RND-6_FAMILY-1535";Tend="2114";Tstart="1615";shortTE="F";uid="f7f63560-5a06-48ea-aeeb-0902ac455383"
CM019752.1	RepeatMasker	Unknown	44620232	44620658	453	-	.	ID="RND-6_FAMILY-1762";Tend="1504";Tstart="1086";shortTE="F";uid="4f6b4ac2-fd41-444b-a017-f36fe6a1bdbc"
CM019752.1	RepeatMasker	Unknown	44455365	44455525	451	-	.	ID="RND-5_FAMILY-419";Tend="1374";Tstart="1209";shortTE="F";uid="00344b78-e464-4ef7-baf5-491e2dd78100"
CM019752.1	RepeatMasker	Unknown	48083449	48084005	2206	-	.	ID="RND-1_FAMILY-52";Tend="1829";Tstart="1275";shortTE="F";uid="d172ab61-d164-4c87-9a33-d217c9f77f5d"
CM019752.1	RepeatMasker	Unknown	1437188	1437521	1898	-	.	ID="RND-1_FAMILY-195";Tend="1207";Tstart="889";shortTE="F";uid="577e13fa-0a6b-46d3-add5-5c7729b17513"
CM019752.1	RepeatMasker	Unknown	47016763	47017046	939	-	.	ID="RND-6_FAMILY-1659";Tend="1309";Tstart="1029";shortTE="F";uid="551fdd6f-98b1-4490-8739-abcdaf4852ae"
CM019752.1	RepeatMasker	Unknown	5046759	5048052	2321	-	.	ID="RND-6_FAMILY-2161";Tend="1364";Tstart="33";shortTE="F";uid="d773ca59-2f60-4671-8966-7fe7e98c9ff4"
CM019752.1	RepeatMasker	Unknown	49592815	49593443	2301	-	.	ID="RND-1_FAMILY-544";Tend="1548";Tstart="909";shortTE="F";uid="db5de9d1-4443-4dd8-aecf-eb6183e9fe36"
CM019752.1	RepeatMasker	LTR/Gypsy	841197	842062	1646	-	.	ID="RND-6_FAMILY-11830";Tend="1069";Tstart="203";shortTE="F";uid="597fe79c-4210-4118-a473-10daa9e8a27d"
CM019752.1	RepeatMasker	Unknown	26668609	26669055	3605	-	.	ID="RND-5_FAMILY-841";Tend="1395";Tstart="946";shortTE="F";uid="f96d54ff-aae6-4572-a890-0f33a228c25d"
CM019752.1	RepeatMasker	Unknown	52513657	52513853	1046	-	.	ID="RND-1_FAMILY-528";TEgroup="ctg_1%7CRND-1_FAMILY-528%7C1";Tend="1311";Tstart="1009";shortTE="F";uid="c910add6-6c5a-4f24-800c-89969e51f4f6"
CM019752.1	RepeatMasker	Unknown	33199528	33199934	3212	-	.	ID="RND-1_FAMILY-537";Tend="1271";Tstart="864";shortTE="F";uid="8989d8ff-c8ae-4438-8cfc-9d8136503ee9"
CM019752.1	RepeatMasker	Unknown	3477771	3477934	434	-	.	ID="RND-1_FAMILY-683";Tend="2977";Tstart="2800";shortTE="F";uid="46282601-5197-4c5c-b96b-f8f9673c7123"
CM019752.1	RepeatMasker	Unknown	2513774	2514944	8872	-	.	ID="RND-1_FAMILY-77";Tend="2007";Tstart="849";shortTE="F";uid="110638be-a2f4-4bdf-a66d-045abab04d3e"
CM019752.1	RepeatMasker	Unknown	549545	550893	11847	-	.	ID="RND-1_FAMILY-225";Tend="2207";Tstart="856";shortTE="F";uid="08d253e8-cc3e-436b-a998-91081456c37c"
CM019752.1	RepeatMasker	Unknown	34937864	34938283	739	-	.	ID="RND-6_FAMILY-978";Tend="1361";Tstart="951";shortTE="F";uid="3e5bcccc-cb4f-413a-b02e-45dc0d5df5a9"
CM019752.1	RepeatMasker	Unknown	8882945	8883174	1001	-	.	ID="RND-6_FAMILY-646";Tend="1182";Tstart="971";shortTE="F";uid="08e256e0-dadd-41a8-a7a5-8c8256d3f4fd"
CM019752.1	RepeatMasker	Unknown	2293237	2293391	1060	-	.	ID="RND-6_FAMILY-817";Tend="176";Tstart="22";shortTE="F";uid="9588dfd1-c406-49c9-9533-f37ba6836521"
CM019752.1	RepeatMasker	Unknown	47065782	47066185	2044	-	.	ID="RND-6_FAMILY-4151";Tend="1403";Tstart="978";shortTE="F";uid="fbed82c0-2193-42fa-aa77-f9ccd695642a"
CM019752.1	RepeatMasker	LINE/I	35839225	35839582	2225	-	.	ID="RND-1_FAMILY-488";Tend="1457";Tstart="1092";shortTE="F";uid="433cd7a1-4d61-4b13-8c11-a5fde8b2211a"
CM019752.1	RepeatMasker	DNA/Sola-3	52709789	52709995	1239	-	.	ID="RND-1_FAMILY-714";Tend="3223";Tstart="3021";shortTE="F";uid="ae909929-c2bc-4ba5-afb6-c83305bdd137"
CM019752.1	RepeatMasker	Unknown	29505837	29506132	1599	-	.	ID="RND-5_FAMILY-41";Tend="1279";Tstart="991";shortTE="F";uid="3b5d2c3a-fc15-40a3-acc1-49a3f3863b86"
CM019752.1	RepeatMasker	Unknown	39481132	39481706	3386	-	.	ID="RND-1_FAMILY-120";Tend="1262";Tstart="711";shortTE="F";uid="3f252bba-bcfc-41ab-842b-55ae916b4b32"
CM019752.1	RepeatMasker	Unknown	45949311	45949493	1036	-	.	ID="RND-1_FAMILY-386";Tend="1695";Tstart="1502";shortTE="F";uid="a311afde-b344-48be-a368-1849c59a7da6"
CM019752.1	RepeatMasker	LTR/Gypsy	129335	129678	470	-	.	ID="RND-5_FAMILY-1507";TEgroup="ctg_1%7CRND-5_FAMILY-1507%7C1";Tend="879";Tstart="689";shortTE="F";uid="92a8bc40-761d-4b2c-b6a5-f12513b6b2ec"
CM019752.1	RepeatMasker	Unknown	33944375	33944640	535	-	.	ID="RND-6_FAMILY-1762";Tend="1362";Tstart="1094";shortTE="F";uid="82a07418-6b6e-413c-bf1a-24371e57aefe"
CM019752.1	RepeatMasker	Unknown	12861058	12861336	451	-	.	ID="RND-1_FAMILY-55";Tend="1649";Tstart="1350";shortTE="F";uid="8122e9b4-68dc-4703-933b-08df8467fee0"
CM019752.1	RepeatMasker	Unknown	33629915	33630231	2442	-	.	ID="RND-5_FAMILY-2627";Tend="1230";Tstart="904";shortTE="F";uid="1fb03393-d21b-4303-a136-9cb1dd29563f"
CM019752.1	RepeatMasker	Unknown	23721137	23721472	792	-	.	ID="RND-4_FAMILY-553";Tend="1376";Tstart="1043";shortTE="F";uid="2d4da2d8-cce0-41c8-a916-d4ec0d8fc4ad"
CM019752.1	RepeatMasker	Unknown	46763542	46763849	855	-	.	ID="RND-6_FAMILY-2514";Tend="543";Tstart="242";shortTE="F";uid="e8e5eef4-f6f8-4fcd-88a8-8fa2134f7721"
CM019752.1	RepeatMasker	Unknown	45093626	45095032	3095	-	.	ID="RND-1_FAMILY-319";Tend="2075";Tstart="812";shortTE="F";uid="3e6fb433-0a57-4151-b2d2-455124d18311"
CM019752.1	RepeatMasker	Unknown	26159616	26159861	1935	-	.	ID="RND-1_FAMILY-425";Tend="1113";Tstart="867";shortTE="F";uid="934c639b-2fa8-4cfb-b2d4-c596a6b64849"
CM019752.1	RepeatMasker	Unknown	24592237	24592987	5556	-	.	ID="RND-5_FAMILY-499";Tend="1737";Tstart="985";shortTE="F";uid="93712233-05c8-4b9e-9ecf-49fe93acbac4"
CM019752.1	RepeatMasker	Unknown	47551409	47551789	2713	-	.	ID="RND-6_FAMILY-4264";Tend="1189";Tstart="791";shortTE="F";uid="8941aa5f-14ca-4d79-9b97-4cba3a5ce5f6"
CM019752.1	RepeatMasker	Unknown	14552529	14552834	1795	-	.	ID="RND-6_FAMILY-5437";Tend="1374";Tstart="1066";shortTE="F";uid="7e14a8b0-ea21-49a7-9cda-ed4567455931"
CM019752.1	RepeatMasker	Unknown	32357123	32357833	5690	-	.	ID="RND-4_FAMILY-505";Tend="1684";Tstart="969";shortTE="F";uid="0960ac8b-bf5e-4116-a0ca-fa6f5a0938c5"
CM019752.1	RepeatMasker	Unknown	13231028	13231183	630	-	.	ID="RND-4_FAMILY-494";Tend="1023";Tstart="852";shortTE="F";uid="1fa06ffb-c627-4016-9507-56876e68c149"
CM019752.1	RepeatMasker	Unknown	6247007	6248121	5386	-	.	ID="RND-5_FAMILY-3052";Tend="2144";Tstart="1022";shortTE="F";uid="3c1963e6-4f24-453a-bb10-f6e6ca7ffe83"
CM019752.1	RepeatMasker	DNA/hAT-Tip100	48864652	48864815	661	-	.	ID="RND-1_FAMILY-486";Tend="950";Tstart="794";shortTE="F";uid="d31f97ac-3988-4ef3-abec-d0dc8bd862b9"
CM019752.1	RepeatMasker	Unknown	49221201	49221307	477	-	.	ID="RND-5_FAMILY-337";Tend="1517";Tstart="1399";shortTE="F";uid="99c47977-8f92-40ae-8e50-172447d67b10"
CM019752.1	RepeatMasker	Unknown	45376568	45377101	4444	-	.	ID="RND-1_FAMILY-257";Tend="1499";Tstart="967";shortTE="F";uid="33e7fe37-9bac-4721-bba6-c9400e75c5fe"
CM019752.1	RepeatMasker	Unknown	45439435	45439599	918	-	.	ID="RND-4_FAMILY-1358";Tend="1190";Tstart="1026";shortTE="F";uid="7632a003-6697-4ace-bea6-1391ec24cda4"
CM019752.1	RepeatMasker	Unknown	42345380	42346876	10606	-	.	ID="RND-1_FAMILY-679";Tend="1994";Tstart="502";shortTE="F";uid="322666d1-9423-4ef0-a76f-1f573db87388"
CM019752.1	RepeatMasker	Unknown	16917467	16918281	5197	-	.	ID="RND-6_FAMILY-1659";Tend="2185";Tstart="833";shortTE="F";uid="3996337d-2b94-48c0-933a-09f158f046fa"
CM019752.1	RepeatMasker	Unknown	8081710	8081843	591	-	.	ID="RND-4_FAMILY-162";Tend="985";Tstart="849";shortTE="F";uid="6b4c9432-b9e7-4bb3-ad9d-7f64225bc7cf"
CM019752.1	RepeatMasker	Unknown	32377250	32378065	3413	-	.	ID="RND-6_FAMILY-1659";Tend="1940";Tstart="816";shortTE="F";uid="e56353fc-734d-4469-9e04-0ea954d2334d"
CM019752.1	RepeatMasker	Unknown	18142602	18143083	1574	-	.	ID="RND-4_FAMILY-1258";Tend="2387";Tstart="1886";shortTE="F";uid="ada43f91-94fa-490a-a1a3-b665ffd96421"
CM019752.1	RepeatMasker	Unknown	3759347	3760088	4391	-	.	ID="RND-5_FAMILY-841";Tend="1682";Tstart="945";shortTE="F";uid="13df0c14-ef04-45bb-ab9e-ddf6f8c94e98"
CM019752.1	RepeatMasker	Unknown	52781662	52782244	4364	-	.	ID="RND-5_FAMILY-841";Tend="1456";Tstart="884";shortTE="F";uid="df030c54-fef0-4428-8272-67da50b2f04f"
CM019752.1	RepeatMasker	Unknown	45335382	45335979	2519	-	.	ID="RND-6_FAMILY-1762";Tend="1954";Tstart="1381";shortTE="F";uid="1cf860e4-c39b-4c0a-bc75-c6aafeffd44c"
CM019752.1	RepeatMasker	Unknown	42328635	42329320	878	-	.	ID="RND-6_FAMILY-12129";Tend="1065";Tstart="389";shortTE="F";uid="4b31066e-8302-43b4-aee8-03b9d40467f1"
CM019752.1	RepeatMasker	DNA/hAT	41825227	41825437	675	-	.	ID="RND-6_FAMILY-4755";Tend="3145";Tstart="2937";shortTE="F";uid="ec8d6cea-0473-4fe1-b920-a7dd653197b4"
CM019752.1	RepeatMasker	Unknown	43291340	43291595	640	-	.	ID="RND-6_FAMILY-1762";Tend="1661";Tstart="1402";shortTE="F";uid="88287bc8-49df-478b-ba9c-1352ab3a01f5"
CM019752.1	RepeatMasker	DNA/Academ-1	21906773	21907227	1266	-	.	ID="RND-1_FAMILY-145";Tend="4882";Tstart="4370";shortTE="F";uid="0936f62d-ee95-426b-826e-7e7a1a6d59ae"
CM019752.1	RepeatMasker	Unknown	24586690	24586798	524	-	.	ID="RND-6_FAMILY-534";Tend="1032";Tstart="924";shortTE="F";uid="b0d84984-d744-45a6-a780-9f930ae4cd7d"
CM019752.1	RepeatMasker	Unknown	47959393	47959566	565	-	.	ID="RND-5_FAMILY-7137";Tend="1541";Tstart="1362";shortTE="F";uid="2c4746b2-2a26-4096-939b-7f4fd72f3544"
CM019752.1	RepeatMasker	Unknown	8348809	8349128	872	-	.	ID="RND-1_FAMILY-55";Tend="1126";Tstart="799";shortTE="F";uid="cf49cb96-aa95-4bef-8d2f-f683c1f66554"
CM019752.1	RepeatMasker	LINE/I	19747077	19747291	1130	-	.	ID="RND-5_FAMILY-1794";Tend="4023";Tstart="3811";shortTE="F";uid="fdcc82bb-f5e3-460f-80df-9bcad34af897"
CM019752.1	RepeatMasker	Unknown	30491392	30492154	2871	-	.	ID="RND-6_FAMILY-943";Tend="1664";Tstart="911";shortTE="F";uid="cdf63052-72fb-4f4d-95c7-a58cc6d4ef4d"
CM019752.1	RepeatMasker	Unknown	31728168	31728687	4074	-	.	ID="RND-6_FAMILY-181";Tend="1396";Tstart="872";shortTE="F";uid="bea7b28f-52d2-4740-9971-bf65bb058705"
CM019752.1	RepeatMasker	Unknown	1909924	1910107	1091	-	.	ID="RND-4_FAMILY-1108";Tend="1086";Tstart="906";shortTE="F";uid="f98ace12-90a8-411b-a445-11244ae9ab0a"
CM019752.1	RepeatMasker	DNA/hAT-hATm	16490923	16491721	6599	-	.	ID="RND-5_FAMILY-1886";Tend="2812";Tstart="2012";shortTE="F";uid="038d8ad9-f350-4422-8a15-da3caaa6d3d9"
CM019752.1	RepeatMasker	Unknown	37499504	37499732	1321	-	.	ID="RND-6_FAMILY-13262";Tend="1642";Tstart="1411";shortTE="F";uid="ba64f374-6cbb-4cb4-94dc-8c1d98d3d1c9"
CM019752.1	RepeatMasker	Unknown	1281115	1281266	862	-	.	ID="RND-6_FAMILY-524";Tend="1112";Tstart="958";shortTE="F";uid="a4510d02-cc61-4d8a-90e5-54a45b681260"
CM019752.1	RepeatMasker	DNA/hAT-Tip100	23996390	23996755	2119	-	.	ID="RND-1_FAMILY-486";Tend="1180";Tstart="794";shortTE="F";uid="886e1f08-4d50-4c7c-b930-04a90efa9780"
CM019752.1	RepeatMasker	Unknown	11579494	11579791	1794	-	.	ID="RND-1_FAMILY-51";Tend="2550";Tstart="2276";shortTE="F";uid="8fc53b93-d5c1-4f34-a094-d8bb683f4a7f"
CM019752.1	RepeatMasker	Unknown	32263171	32263397	1089	-	.	ID="RND-1_FAMILY-259";Tend="1203";Tstart="976";shortTE="F";uid="0dea7a27-b207-4c87-b2b7-bff159c1c579"
CM019752.1	RepeatMasker	Unknown	15086574	15086994	1867	-	.	ID="RND-6_FAMILY-2371";Tend="1976";Tstart="1555";shortTE="F";uid="77b3871f-0b33-451c-abc5-66282504ec8c"
CM019752.1	RepeatMasker	Unknown	495332	495936	2852	-	.	ID="RND-6_FAMILY-1985";Tend="1632";Tstart="925";shortTE="F";uid="74431836-42d6-41ce-8bba-f1838edd864f"
CM019752.1	RepeatMasker	Unknown	38671078	38671236	563	-	.	ID="RND-5_FAMILY-1138";Tend="1120";Tstart="978";shortTE="F";uid="52338374-52a4-4425-b19d-e0c35a944f0b"
CM019752.1	RepeatMasker	Unknown	46958625	46958755	884	-	.	ID="RND-1_FAMILY-304";Tend="1184";Tstart="1054";shortTE="F";uid="89d91f55-8127-403a-8685-b993e385de90"
CM019752.1	RepeatMasker	Unknown	32306349	32307114	2964	-	.	ID="RND-6_FAMILY-1762";Tend="1554";Tstart="750";shortTE="F";uid="798f328a-2ce3-46c8-ba1b-4d371a700d5a"
CM019752.1	RepeatMasker	Unknown	1169759	1170248	2765	-	.	ID="RND-1_FAMILY-136";Tend="1645";Tstart="1156";shortTE="F";uid="23a714df-96a1-4afe-8b8f-7ad927768235"
CM019752.1	RepeatMasker	Unknown	53852173	53852450	1393	-	.	ID="RND-6_FAMILY-842";Tend="1150";Tstart="885";shortTE="F";uid="b9046cf4-adeb-45a6-82ad-7c7e85a1232c"
CM019752.1	RepeatMasker	DNA/Maverick	2904639	2904852	1009	-	.	ID="RND-6_FAMILY-1211";Tend="278";Tstart="48";shortTE="F";uid="fdb2a1e2-b44a-4171-bfe1-6671084320cc"
CM019752.1	RepeatMasker	Unknown	54612721	54612893	1065	-	.	ID="RND-1_FAMILY-51";Tend="2545";Tstart="2369";shortTE="F";uid="9db274cc-a29d-4834-a92b-1172dbb98dc2"
CM019752.1	RepeatMasker	Unknown	23197504	23198279	2752	-	.	ID="RND-1_FAMILY-52";Tend="1812";Tstart="942";shortTE="F";uid="ac018afa-238f-4c90-85ae-44959a508935"
CM019752.1	RepeatMasker	Unknown	39191938	39192164	852	-	.	ID="RND-1_FAMILY-139";Tend="1139";Tstart="922";shortTE="F";uid="165679e0-ed88-49a8-a180-aa838eb4f37c"
CM019752.1	RepeatMasker	LTR/Pao	36118785	36119402	5183	-	.	ID="RND-5_FAMILY-955";Tend="1192";Tstart="575";shortTE="F";uid="1245ccd7-fcf5-4979-95c8-27e917d8ddac"
CM019752.1	RepeatMasker	Unknown	15647482	15648102	2595	-	.	ID="RND-5_FAMILY-3280";Tend="1623";Tstart="989";shortTE="F";uid="d5f95718-9311-494c-8a06-78a386996c0e"
CM019752.1	RepeatMasker	Unknown	34398210	34398658	1907	-	.	ID="RND-5_FAMILY-2531";Tend="1430";Tstart="906";shortTE="F";uid="f0148854-334e-42f7-9888-4f2c1d4a806d"
CM019752.1	RepeatMasker	Unknown	15269915	15270241	1929	-	.	ID="RND-5_FAMILY-2948";Tend="1962";Tstart="1639";shortTE="F";uid="74afe61c-02e7-45bc-8208-88d40cfc4e29"
CM019752.1	RepeatMasker	LTR/Gypsy	37766575	37766773	1413	-	.	ID="RND-5_FAMILY-4070";Tend="1227";Tstart="1008";shortTE="F";uid="f592b6cf-2af8-4ee0-b88e-cb3c6f7227df"
CM019752.1	RepeatMasker	Unknown	27631579	27632292	3890	-	.	ID="RND-1_FAMILY-261";Tend="1543";Tstart="824";shortTE="F";uid="fe29d0bc-3349-44cc-ae51-c66b026d30e3"
CM019752.1	RepeatMasker	Unknown	54523646	54523948	2190	-	.	ID="RND-1_FAMILY-122";Tend="1256";Tstart="955";shortTE="F";uid="d704b15e-53cc-4f73-8fe7-82000e9c2602"
CM019752.1	RepeatMasker	DNA/hAT-Tip100	53742632	53743248	3085	-	.	ID="RND-6_FAMILY-10642";Tend="1596";Tstart="937";shortTE="F";uid="1843c16f-cdcd-46f0-bad3-f446a6ea9485"
CM019752.1	RepeatMasker	Unknown	38646147	38646811	2492	-	.	ID="RND-6_FAMILY-306";Tend="2238";Tstart="1553";shortTE="F";uid="5842142a-52a4-4706-ab89-0fd9f0f84869"
CM019752.1	RepeatMasker	Unknown	19945051	19945193	507	-	.	ID="RND-6_FAMILY-1762";Tend="1952";Tstart="1828";shortTE="F";uid="a669568d-c165-49e7-94a8-29883ef23884"
CM019752.1	RepeatMasker	Unknown	41614957	41616361	6269	-	.	ID="RND-1_FAMILY-261";Tend="2124";Tstart="725";shortTE="F";uid="5806238d-e9f4-405e-9964-7cb377a60932"
CM019752.1	RepeatMasker	Unknown	18132526	18133100	1178	-	.	ID="RND-4_FAMILY-553";Tend="1369";Tstart="776";shortTE="F";uid="88574cf5-73d2-42e8-b3e4-b8870eeebcc9"
CM019752.1	RepeatMasker	DNA/MULE-NOF	1449893	1451250	12433	-	.	ID="RND-1_FAMILY-64";Tend="3335";Tstart="1977";shortTE="F";uid="d1163232-0cde-4be3-befc-a568e814bf18"
CM019752.1	RepeatMasker	Unknown	16232062	16232211	902	-	.	ID="RND-1_FAMILY-696";Tend="2093";Tstart="1907";shortTE="F";uid="9e32cd16-a371-4c6d-afe6-f82e50c9c020"
CM019752.1	RepeatMasker	Unknown	29286846	29288373	7094	-	.	ID="RND-1_FAMILY-319";Tend="2399";Tstart="811";shortTE="F";uid="54f2d602-7cdb-4bee-8265-515f339c6927"
CM019752.1	RepeatMasker	Unknown	11954028	11954226	1119	-	.	ID="RND-6_FAMILY-1762";Tend="957";Tstart="749";shortTE="F";uid="6d08aeb3-76e9-4269-962a-4030afd88ca8"
CM019752.1	RepeatMasker	DNA/hAT-Tip100	46224112	46224719	2230	-	.	ID="RND-1_FAMILY-486";Tend="1993";Tstart="1431";shortTE="F";uid="4a6e519b-14c0-41fb-b72a-5d450c1296a9"
CM019752.1	RepeatMasker	Unknown	31027794	31028332	4444	-	.	ID="RND-1_FAMILY-555";Tend="1382";Tstart="844";shortTE="F";uid="f128e9c4-1b25-4812-bf6e-d4d385803532"
CM019752.1	RepeatMasker	DNA/CMC-EnSpm	12278367	12278518	791	-	.	ID="RND-5_FAMILY-3604";Tend="1275";Tstart="1114";shortTE="F";uid="c9f93bff-0bee-47e9-b21e-891c48ee02e0"
CM019752.1	RepeatMasker	Unknown	11073315	11073455	457	-	.	ID="RND-6_FAMILY-760";Tend="904";Tstart="789";shortTE="F";uid="39b18410-6421-4efb-ae35-e90256c5ca98"
CM019752.1	RepeatMasker	Unknown	34378943	34379369	3249	-	.	ID="RND-6_FAMILY-646";Tend="1386";Tstart="968";shortTE="F";uid="efa49fbc-3da9-4e18-a8c1-abf9560e13c0"
CM019752.1	RepeatMasker	Unknown	54406053	54406370	2588	-	.	ID="RND-1_FAMILY-62";Tend="1316";Tstart="1000";shortTE="F";uid="3fdbc898-9f67-46c1-a3c2-f292bb7d4540"
CM019752.1	RepeatMasker	Unknown	53374886	53375125	457	-	.	ID="RND-6_FAMILY-1659";Tend="1185";Tstart="943";shortTE="F";uid="e5d37e58-8ca5-4dc4-9f77-e76453434de0"
CM019752.1	RepeatMasker	Unknown	55743892	55744290	798	-	.	ID="RND-6_FAMILY-1762";Tend="1372";Tstart="1050";shortTE="F";uid="f35a23dd-d20f-4b03-a45c-35e64fa78da1"
CM019752.1	RepeatMasker	Unknown	47532385	47532645	1181	-	.	ID="RND-6_FAMILY-6366";Tend="765";Tstart="507";shortTE="F";uid="f3d02bfb-ecb3-43f9-9c02-aa1be4ecc054"
CM019752.1	RepeatMasker	LINE/RTE-BovB	33518090	33518415	2327	-	.	ID="RND-6_FAMILY-2524";Tend="2717";Tstart="2392";shortTE="F";uid="dc9b67d0-f858-41d7-a8d2-e591416e1525"
CM019752.1	RepeatMasker	LINE/I	13716223	13716345	466	-	.	ID="RND-6_FAMILY-7";Tend="1358";Tstart="1228";shortTE="F";uid="a44e8a73-4b22-4daf-8e18-3b3aa179bb61"
CM019752.1	RepeatMasker	Unknown	55467199	55467451	1653	-	.	ID="RND-6_FAMILY-2860";Tend="1216";Tstart="974";shortTE="F";uid="e3c4d6df-65d7-4031-85f2-c90e4413a2fd"
CM019752.1	RepeatMasker	Unknown	1056574	1056698	833	-	.	ID="RND-5_FAMILY-3271";Tend="1140";Tstart="1016";shortTE="F";uid="6d032034-2bff-4ac7-80cb-7ef157b10058"
CM019752.1	RepeatMasker	Unknown	26260404	26260511	521	-	.	ID="RND-5_FAMILY-2111";Tend="1696";Tstart="1594";shortTE="F";uid="e48ad142-42cf-494f-88f2-02b0bb00a7e9"
CM019752.1	RepeatMasker	Unknown	22095359	22095553	933	-	.	ID="RND-1_FAMILY-120";Tend="1261";Tstart="1070";shortTE="F";uid="29eed882-a3ab-4dc6-8397-375b25b408e2"
CM019752.1	RepeatMasker	DNA/hAT-Ac	1487711	1487836	819	-	.	ID="RND-5_FAMILY-4455";Tend="3452";Tstart="3330";shortTE="F";uid="e7ae10bd-2b68-47c6-ada1-85bb7399d1d9"
CM019752.1	RepeatMasker	DNA/TcMar-Tigger	27535139	27535381	699	-	.	ID="RND-5_FAMILY-4935";Tend="1399";Tstart="1125";shortTE="F";uid="0dc730d4-8d62-4033-91ea-2674fdd5945e"
CM019752.1	RepeatMasker	Unknown	15741035	15741500	3875	-	.	ID="RND-1_FAMILY-257";Tend="1474";Tstart="983";shortTE="F";uid="70908063-f91b-4122-81a7-6af70e2bce40"
CM019752.1	RepeatMasker	Unknown	48833577	48833824	1004	-	.	ID="RND-5_FAMILY-1351";Tend="1231";Tstart="990";shortTE="F";uid="d6c3b682-8121-4038-bec2-b5ccb9ffeb7f"
CM019752.1	RepeatMasker	Unknown	1973932	1974064	550	-	.	ID="RND-5_FAMILY-1931";Tend="6128";Tstart="6000";shortTE="F";uid="d21fca80-34a6-4b7d-86ba-6f25d38c8683"
CM019752.1	RepeatMasker	Unknown	46196956	46197113	409	-	.	ID="RND-5_FAMILY-1912";Tend="814";Tstart="649";shortTE="F";uid="d1973215-20f1-4e9b-a378-5c6fac56e6d7"
CM019752.1	RepeatMasker	LINE/I	41419774	41420045	1797	-	.	ID="RND-1_FAMILY-488";Tend="1419";Tstart="1162";shortTE="F";uid="1bf0361c-c6f9-4b97-a495-d56059c4e042"
CM019752.1	RepeatMasker	Unknown	52521837	52522166	1727	-	.	ID="RND-1_FAMILY-195";Tend="1214";Tstart="898";shortTE="F";uid="83b7bf12-2da9-4e1e-a285-10db7ca00960"
CM019752.1	RepeatMasker	Unknown	20657065	20657719	3258	-	.	ID="RND-6_FAMILY-864";Tend="2383";Tstart="1734";shortTE="F";uid="a007fe43-ce64-4f73-97a6-3cbc40ba7f62"
CM019752.1	RepeatMasker	DNA/Crypton-I	43083598	43083753	885	-	.	ID="RND-1_FAMILY-520";Tend="1331";Tstart="1174";shortTE="F";uid="9f0caeb1-be4c-46b8-9af0-e196ce5c4fa4"
CM019752.1	RepeatMasker	Unknown	16206465	16206686	767	-	.	ID="RND-1_FAMILY-696";Tend="1471";Tstart="1257";shortTE="F";uid="69444c0c-62c1-4662-a7c5-0e166532fe0b"
CM019752.1	RepeatMasker	Unknown	9676691	9676828	1036	-	.	ID="RND-6_FAMILY-1762";Tend="362";Tstart="141";shortTE="F";uid="8c1785a0-10d0-414f-bdda-b172c66baa6c"
CM019752.1	RepeatMasker	Unknown	38771319	38771543	1014	-	.	ID="RND-6_FAMILY-1507";Tend="1133";Tstart="900";shortTE="F";uid="5fcaf97a-e6ce-4778-9b7a-5a92afa51da6"
CM019752.1	RepeatMasker	Unknown	27479101	27479578	3454	-	.	ID="RND-6_FAMILY-4264";Tend="1231";Tstart="758";shortTE="F";uid="5c1eb77c-6628-4cb1-aa4b-64b812af28c0"
CM019752.1	RepeatMasker	Unknown	3852839	3853121	1765	-	.	ID="RND-1_FAMILY-429";Tend="1144";Tstart="871";shortTE="F";uid="e8df2aa8-059c-4756-9f77-8648c4912706"
CM019752.1	RepeatMasker	Unknown	50500386	50500565	1350	-	.	ID="RND-6_FAMILY-760";Tend="2842";Tstart="2667";shortTE="F";uid="3609114a-0ba8-4935-8f59-b9d060174297"
CM019752.1	RepeatMasker	Unknown	29422461	29423807	8663	-	.	ID="RND-6_FAMILY-2571";Tend="2057";Tstart="727";shortTE="F";uid="8767b553-628e-47c7-a3c6-b49f11ee117b"
CM019752.1	RepeatMasker	Unknown	47153472	47153660	1584	-	.	ID="RND-6_FAMILY-4623";Tend="1132";Tstart="944";shortTE="F";uid="6f0bc07a-f405-4671-b892-5f3ad9ed84f3"
CM019752.1	RepeatMasker	LINE/R1	9788216	9789115	6681	-	.	ID="RND-1_FAMILY-222";Tend="1927";Tstart="1030";shortTE="F";uid="7bf06d1c-60ed-4e40-b2b5-7ac9c95e8172"
CM019752.1	RepeatMasker	Unknown	52348313	52348778	905	-	.	ID="RND-6_FAMILY-1762";Tend="1746";Tstart="1261";shortTE="F";uid="51c7f43f-bad9-4bd8-a9f5-ea150ac7dcd4"
CM019752.1	RepeatMasker	DNA/Maverick	48996889	48997038	540	-	.	ID="RND-6_FAMILY-2045";Tend="904";Tstart="756";shortTE="F";uid="3df7f961-8a74-4ac5-9232-540748f1fcad"
CM019752.1	RepeatMasker	Unknown	34403749	34403944	995	-	.	ID="RND-5_FAMILY-1529";Tend="2135";Tstart="1935";shortTE="F";uid="8382a7d0-c00a-4995-800b-edc600477da7"
CM019752.1	RepeatMasker	Unknown	41023964	41024279	1715	-	.	ID="RND-5_FAMILY-5768";Tend="1191";Tstart="855";shortTE="F";uid="4d9d783d-cf4a-46a6-b515-2f049b617a28"
CM019752.1	RepeatMasker	LINE/I-Jockey	17778329	17778509	648	-	.	ID="RND-5_FAMILY-1176";Tend="1299";Tstart="1118";shortTE="F";uid="0dea1bac-a082-448f-b4f2-eb5e9d6fdf18"
CM019752.1	RepeatMasker	Unknown	40304911	40305031	407	-	.	ID="RND-1_FAMILY-139";Tend="1028";Tstart="910";shortTE="F";uid="5adae49b-7939-4471-acb9-651e93337caa"
CM019752.1	RepeatMasker	DNA/hAT-Blackjack	529020	529567	3917	-	.	ID="RND-6_FAMILY-4282";Tend="1010";Tstart="466";shortTE="F";uid="1ccc099e-aafc-45d2-8421-a11b831b1407"
CM019752.1	RepeatMasker	Unknown	45949676	45949824	638	-	.	ID="RND-1_FAMILY-386";Tend="1115";Tstart="962";shortTE="F";uid="d61ec927-b910-4382-9f6f-6769ac888402"
CM019752.1	RepeatMasker	Unknown	54690346	54690729	1811	-	.	ID="RND-4_FAMILY-319";Tend="1580";Tstart="1185";shortTE="F";uid="e2ed9a9b-b113-4ab8-9c64-292da3c35161"
CM019752.1	RepeatMasker	DNA/hAT-hATm	4333080	4335110	17584	-	.	ID="RND-5_FAMILY-1098";Tend="2886";Tstart="850";shortTE="F";uid="6760ba7d-0f78-46d9-87a8-a40a522027d3"
CM019752.1	RepeatMasker	Unknown	27619748	27620314	2393	-	.	ID="RND-5_FAMILY-102";Tend="1371";Tstart="780";shortTE="F";uid="f7e796f0-f6d8-4b64-937f-614098af07d8"
CM019752.1	RepeatMasker	LINE/I	21648561	21648868	2358	-	.	ID="RND-5_FAMILY-2237";Tend="2335";Tstart="2028";shortTE="F";uid="829d1c06-b3d2-48dc-8f84-2dedf72ed6ce"
CM019752.1	RepeatMasker	Unknown	13540257	13540406	442	-	.	ID="RND-5_FAMILY-897";Tend="2507";Tstart="2360";shortTE="F";uid="21a3a68e-9895-409d-88cd-c651893d17cf"
CM019752.1	RepeatMasker	RC/Helitron	17374767	17374910	816	-	.	ID="RND-1_FAMILY-271";Tend="934";Tstart="787";shortTE="F";uid="2517a25c-3f84-4936-911d-48ac03e0c70b"
CM019752.1	RepeatMasker	Unknown	27064309	27064863	1825	-	.	ID="RND-6_FAMILY-9251";Tend="2111";Tstart="1526";shortTE="F";uid="eb960634-1e5a-4113-8f6a-2422f87a67c8"
CM019752.1	RepeatMasker	LINE/I	21984892	21985101	1336	-	.	ID="RND-1_FAMILY-92";Tend="1434";Tstart="1223";shortTE="F";uid="36b2f3b6-c323-4c9d-ac95-5a0e7604e961"
CM019752.1	RepeatMasker	Unknown	24724698	24724988	438	-	.	ID="RND-1_FAMILY-99";Tend="2138";Tstart="1848";shortTE="F";uid="e8f27d54-6d08-41cc-b662-79b753343dd6"
CM019752.1	RepeatMasker	Unknown	26153958	26154615	2433	-	.	ID="RND-6_FAMILY-1659";Tend="1511";Tstart="823";shortTE="F";uid="ec18f45c-ea35-49cc-a2ad-364d07f17117"
CM019752.1	RepeatMasker	Unknown	40652260	40652395	555	-	.	ID="RND-1_FAMILY-425";Tend="842";Tstart="708";shortTE="F";uid="7c005519-5820-4033-ac4c-237884eb399a"
CM019752.1	RepeatMasker	Unknown	43788318	43788605	655	-	.	ID="RND-5_FAMILY-3189";Tend="1318";Tstart="1054";shortTE="F";uid="c38ba138-593e-4496-a623-acf8ffc49b5a"
CM019752.1	RepeatMasker	Unknown	6680386	6680525	464	-	.	ID="RND-4_FAMILY-319";Tend="1271";Tstart="1135";shortTE="F";uid="ce059596-8fe1-43d0-8b8a-98e416193a2a"
CM019752.1	RepeatMasker	LINE/I	4341464	4341659	1393	-	.	ID="RND-1_FAMILY-92";Tend="1412";Tstart="1221";shortTE="F";uid="4791a6a1-db81-43dd-9482-70b7fe641921"
CM019752.1	RepeatMasker	Unknown	11390324	11390464	2149	-	.	ID="RND-5_FAMILY-2531";Tend="1418";Tstart="939";shortTE="F";uid="011c48ee-6304-4b49-baa7-567ccaa193be"
CM019752.1	RepeatMasker	Unknown	19865750	19866113	1824	-	.	ID="RND-1_FAMILY-319";Tend="1145";Tstart="786";shortTE="F";uid="5adc3f6d-b4de-43e8-b605-a58788dd81d1"
CM019752.1	RepeatMasker	LTR/Copia	46866891	46867119	2062	-	.	ID="RND-6_FAMILY-6382";Tend="1809";Tstart="1581";shortTE="F";uid="77e4a72d-0630-43bd-9a17-7656eb9b88f6"
CM019752.1	RepeatMasker	Unknown	37233930	37234295	698	-	.	ID="RND-6_FAMILY-8080";Tend="4935";Tstart="4558";shortTE="F";uid="4f8adae7-6ce5-458f-a61e-5a8312767213"
CM019752.1	RepeatMasker	Unknown	55560720	55562518	15521	-	.	ID="RND-6_FAMILY-2655";Tend="3165";Tstart="1362";shortTE="F";uid="a048400e-61a5-4ba1-b835-fa2ba79ebffe"
CM019752.1	RepeatMasker	DNA/Sola-2	3599162	3599341	539	-	.	ID="RND-4_FAMILY-890";Tend="1550";Tstart="1374";shortTE="F";uid="679689e0-1c89-4589-9f59-e1928e23df34"
CM019752.1	RepeatMasker	Unknown	12510836	12511021	1222	-	.	ID="RND-5_FAMILY-532";Tend="1426";Tstart="1222";shortTE="F";uid="8a08fdc1-923d-4675-a814-cf35388238a4"
CM019752.1	RepeatMasker	Unknown	13716395	13716576	891	-	.	ID="RND-5_FAMILY-6510";Tend="1123";Tstart="920";shortTE="F";uid="c2287f31-d155-46d9-b8f4-8430caa9e953"
CM019752.1	RepeatMasker	Unknown	30448344	30448920	2175	-	.	ID="RND-1_FAMILY-544";Tend="1548";Tstart="964";shortTE="F";uid="613f3f09-c60b-45d4-9f2d-19386582478a"
CM019752.1	RepeatMasker	Unknown	36592090	36592284	1517	-	.	ID="RND-1_FAMILY-649";Tend="1289";Tstart="1095";shortTE="F";uid="35ba1e34-92cd-4ce6-92d9-cd3f74f9ae06"
CM019752.1	RepeatMasker	Unknown	36268006	36268202	614	-	.	ID="RND-4_FAMILY-903";Tend="1213";Tstart="1015";shortTE="F";uid="d7626089-2221-4fb9-9371-1cbfb893e653"
CM019752.1	RepeatMasker	LINE/I	25795527	25795775	1082	-	.	ID="RND-1_FAMILY-92";Tend="1402";Tstart="1131";shortTE="F";uid="6c650f37-7235-4bb4-8068-0b39fd314d07"
CM019752.1	RepeatMasker	Unknown	39383488	39383797	2557	-	.	ID="RND-1_FAMILY-299";Tend="1271";Tstart="967";shortTE="F";uid="a32cac16-a9e2-4342-92c0-d2c9948a5a86"
CM019752.1	RepeatMasker	LTR/Pao	6136972	6137249	1147	-	.	ID="RND-6_FAMILY-1190";Tend="2000";Tstart="1730";shortTE="F";uid="7979b1e8-6f46-4c1f-9a8d-a113a949f2b9"
CM019752.1	RepeatMasker	Unknown	8552603	8553139	3755	-	.	ID="RND-1_FAMILY-95";Tend="1375";Tstart="838";shortTE="F";uid="81f682c9-4c6d-4393-afa9-d52b3b771a6a"
CM019752.1	RepeatMasker	Unknown	53842871	53843028	909	-	.	ID="RND-4_FAMILY-2389";Tend="1151";Tstart="994";shortTE="F";uid="a0fe3d15-ee8f-4f54-add5-c02a2d7f3019"
CM019752.1	RepeatMasker	Unknown	17325601	17326151	1598	-	.	ID="RND-4_FAMILY-1393";Tend="1356";Tstart="820";shortTE="F";uid="ef8c85d9-9e97-493e-92e3-6315850544ed"
CM019752.1	RepeatMasker	DNA/Academ-1	48385342	48385719	1991	-	.	ID="RND-6_FAMILY-8612";Tend="1244";Tstart="849";shortTE="F";uid="a36f57ac-467b-46a5-876d-28271e70a103"
CM019752.1	RepeatMasker	Unknown	1679602	1680258	597	-	.	ID="RND-6_FAMILY-8517";TEgroup="ctg_1%7CRND-6_FAMILY-8517%7C1";Tend="2227";Tstart="1648";shortTE="F";uid="782c44f2-e3d3-473f-ae2e-4a1de11c3d5e"
CM019752.1	RepeatMasker	Unknown	1464674	1464788	496	-	.	ID="RND-1_FAMILY-487";Tend="1302";Tstart="1190";shortTE="F";uid="6bc60501-6513-4d84-8e06-b87f8dd41263"
CM019752.1	RepeatMasker	LINE/I	42478178	42478296	684	-	.	ID="RND-1_FAMILY-488";Tend="1411";Tstart="1291";shortTE="F";uid="2583ebe5-0a02-43d4-9c67-801c5ef3d2b6"
CM019752.1	RepeatMasker	Unknown	46213767	46214768	3506	-	.	ID="RND-5_FAMILY-3180";Tend="2137";Tstart="1051";shortTE="F";uid="ddbb51f1-ab63-4b0c-ad0b-11f153323303"
CM019752.1	RepeatMasker	Unknown	55890993	55891154	739	-	.	ID="RND-5_FAMILY-5566";Tend="1621";Tstart="1477";shortTE="F";uid="ca1a21df-5593-4974-96e5-5b9c8cf913db"
CM019752.1	RepeatMasker	Unknown	8494588	8495129	4123	-	.	ID="RND-6_FAMILY-5231";Tend="1518";Tstart="991";shortTE="F";uid="3dccc067-9fb0-4b02-8f9d-30b88e819358"
CM019752.1	RepeatMasker	Unknown	5855497	5855798	2432	-	.	ID="RND-1_FAMILY-241";Tend="1226";Tstart="924";shortTE="F";uid="17b4aa11-df77-4dee-812e-cf304bfec556"
CM019752.1	RepeatMasker	DNA/P	44009682	44009820	400	-	.	ID="RND-5_FAMILY-3995";Tend="2921";Tstart="2773";shortTE="F";uid="1f831d5a-a9cf-42c7-9085-32f5155ad426"
CM019752.1	RepeatMasker	DNA/hAT-hATm	16173907	16174086	604	-	.	ID="RND-6_FAMILY-3451";Tend="943";Tstart="761";shortTE="F";uid="5f49e983-2de8-4bbd-9438-0a273e52742f"
CM019752.1	RepeatMasker	Unknown	35401535	35401696	978	-	.	ID="RND-1_FAMILY-304";Tend="1091";Tstart="930";shortTE="F";uid="f62d1866-e87c-47a8-b0b3-9cd4a65cb2dc"
CM019752.1	RepeatMasker	Unknown	20161678	20161935	2213	-	.	ID="RND-1_FAMILY-331";Tend="1190";Tstart="933";shortTE="F";uid="370552e0-7828-4566-83a4-e5bd85f06415"
CM019752.1	RepeatMasker	Unknown	45113796	45114977	10284	-	.	ID="RND-1_FAMILY-261";Tend="2126";Tstart="893";shortTE="F";uid="dfe373f5-f3e8-4170-9bde-17d099d937a0"
CM019752.1	RepeatMasker	Unknown	574563	574698	629	-	.	ID="RND-5_FAMILY-1349";Tend="769";Tstart="618";shortTE="F";uid="5933109c-42e9-4d38-a617-3af4979243be"
CM019752.1	RepeatMasker	RC/Helitron	47909690	47909796	491	-	.	ID="HELITRON-N7_PXU";Tend="128";Tstart="12";shortTE="F";uid="5c555b7c-a001-4710-927b-6ae41b58428b"
CM019752.1	RepeatMasker	LINE/I	5722307	5723244	1212	-	.	ID="RND-6_FAMILY-681";Tend="1638";Tstart="704";shortTE="F";uid="d05d63d2-aeb4-457f-b46e-1ec7df57f753"
CM019752.1	RepeatMasker	Unknown	26618913	26619638	4901	-	.	ID="RND-4_FAMILY-505";Tend="1690";Tstart="965";shortTE="F";uid="1c2afcfa-414a-4471-9696-d5b263f8e1cb"
CM019752.1	RepeatMasker	Unknown	13539557	13539946	468	-	.	ID="RND-5_FAMILY-897";Tend="2827";Tstart="2340";shortTE="F";uid="80109da4-05b0-4952-9849-de441e984b0b"
CM019752.1	RepeatMasker	Unknown	46677226	46677559	2118	-	.	ID="RND-6_FAMILY-646";Tend="1355";Tstart="971";shortTE="F";uid="1b20913d-5887-41a0-89a8-80c6c3ef4115"
CM019752.1	RepeatMasker	Unknown	32522468	32523726	6277	-	.	ID="RND-5_FAMILY-3052";Tend="2191";Tstart="895";shortTE="F";uid="cdb75c8a-84c8-4228-a8f6-2d43a0e4142b"
CM019752.1	RepeatMasker	Unknown	11465253	11465474	436	-	.	ID="RND-6_FAMILY-4768";Tend="2144";Tstart="1927";shortTE="F";uid="1f330d7e-4623-42b5-a4b1-53f93b5b7ccb"
CM019752.1	RepeatMasker	RC/Helitron	28705913	28706184	1263	-	.	ID="RND-1_FAMILY-631";Tend="958";Tstart="682";shortTE="F";uid="1cd3e652-d0f1-4362-bf14-dc86dd69e668"
CM019752.1	RepeatMasker	DNA/hAT-Blackjack	44904598	44905035	1544	-	.	ID="RND-6_FAMILY-7749";Tend="1526";Tstart="1126";shortTE="F";uid="a6b33224-95c4-4884-b760-e1c102e80a98"
CM019752.1	RepeatMasker	Unknown	7065740	7065855	553	-	.	ID="RND-5_FAMILY-1992";Tend="979";Tstart="861";shortTE="F";uid="4c793fa7-553e-4395-bbc1-e5d8e3acff75"
CM019752.1	RepeatMasker	Unknown	11958726	11958856	564	-	.	ID="RND-6_FAMILY-945";Tend="1230";Tstart="1109";shortTE="F";uid="3905926a-c8ef-42b8-97dd-8427c49c2e88"
CM019752.1	RepeatMasker	Unknown	28837898	28838051	471	-	.	ID="RND-5_FAMILY-1256";Tend="1243";Tstart="1106";shortTE="F";uid="41ea6c8a-46a5-4080-bf74-be77a5da61e9"
CM019752.1	RepeatMasker	Unknown	41148	41289	733	-	.	ID="RND-5_FAMILY-7137";Tend="871";Tstart="729";shortTE="F";uid="dba14de0-6635-4b7d-8aed-8ec5bf703079"
CM019752.1	RepeatMasker	Unknown	12618402	12618938	2974	-	.	ID="RND-5_FAMILY-2531";Tend="1420";Tstart="939";shortTE="F";uid="550347ac-5c0c-47ca-baf8-5ff9e5cc2597"
CM019752.1	RepeatMasker	Unknown	55247706	55248172	3065	-	.	ID="RND-6_FAMILY-4264";Tend="1233";Tstart="764";shortTE="F";uid="f40000fd-91b3-4493-9686-9340c1fa7bab"
CM019752.1	RepeatMasker	Unknown	35959491	35959641	942	-	.	ID="RND-5_FAMILY-4299";Tend="1234";Tstart="1079";shortTE="F";uid="f1711018-fd68-4212-a267-821b068a8957"
CM019752.1	RepeatMasker	DNA/MULE-MuDR?	44338497	44338763	1779	-	.	ID="RND-6_FAMILY-1780";Tend="1042";Tstart="763";shortTE="F";uid="3c8de3ff-ae3e-4353-b468-aa06d95727ef"
CM019752.1	RepeatMasker	Unknown	26450963	26451364	800	-	.	ID="RND-1_FAMILY-326";Tend="1802";Tstart="1424";shortTE="F";uid="36550012-fbc1-4980-bbd7-cf80c2b6720e"
CM019752.1	RepeatMasker	Unknown	54799096	54799944	2230	-	.	ID="RND-1_FAMILY-111";TEgroup="ctg_1%7CRND-1_FAMILY-111%7C3";Tend="2086";Tstart="606";shortTE="F";uid="3998213d-2d18-40d3-bab9-ee082a1bdf2f"
CM019752.1	RepeatMasker	Unknown	12460044	12460562	2791	-	.	ID="RND-4_FAMILY-494";Tend="1700";Tstart="1181";shortTE="F";uid="d51f3836-b08d-47f8-875f-b65e557245ce"
CM019752.1	RepeatMasker	Unknown	304930	305303	1318	-	.	ID="RND-6_FAMILY-1659";Tend="1187";Tstart="819";shortTE="F";uid="30574389-31c0-46c1-904f-e3a5f97c89e4"
CM019752.1	RepeatMasker	Unknown	13224916	13225275	2979	-	.	ID="RND-6_FAMILY-646";Tend="1364";Tstart="971";shortTE="F";uid="c971d822-d9da-4c2e-a5dc-d7d743811b74"
CM019752.1	RepeatMasker	Unknown	43635302	43635618	1987	-	.	ID="RND-1_FAMILY-66";Tend="1325";Tstart="742";shortTE="F";uid="4a0f502d-2589-4d52-a31e-da7999e4f656"
CM019752.1	RepeatMasker	Unknown	11059279	11059408	419	-	.	ID="RND-1_FAMILY-52";Tend="1486";Tstart="1356";shortTE="F";uid="71042f7c-536a-445f-b954-1d1db9a81b5f"
CM019752.1	RepeatMasker	Unknown	34175939	34176267	615	-	.	ID="RND-5_FAMILY-1529";Tend="2004";Tstart="1693";shortTE="F";uid="2ff6dbba-d790-43f1-a436-878e7819a006"
CM019752.1	RepeatMasker	Unknown	20078404	20078997	1583	-	.	ID="RND-6_FAMILY-1659";Tend="1447";Tstart="842";shortTE="F";uid="e3cfcd7e-5d19-4c38-a899-9290076f6633"
CM019752.1	RepeatMasker	Unknown	42276149	42277871	1944	-	.	ID="RND-6_FAMILY-12129";Tend="2091";Tstart="390";shortTE="F";uid="9c8b5eef-533b-4809-95bf-1f753baa661a"
CM019752.1	RepeatMasker	RC/Helitron?	22836017	22836289	1540	-	.	ID="RND-5_FAMILY-2492";Tend="1243";Tstart="965";shortTE="F";uid="a186338e-9851-429c-81fe-641afdee72a6"
CM019752.1	RepeatMasker	LINE/I	36819574	36819841	1894	-	.	ID="RND-1_FAMILY-598";Tend="1340";Tstart="1060";shortTE="F";uid="79226be8-ada3-4453-9d49-7a175283ca7b"
CM019752.1	RepeatMasker	Unknown	40281241	40281410	606	-	.	ID="RND-6_FAMILY-1874";TEgroup="ctg_1%7CRND-6_FAMILY-1874%7C5";Tend="1925";Tstart="928";shortTE="F";uid="f45feb25-3138-4c05-89e4-301c8404d8f9"
CM019752.1	RepeatMasker	DNA/hAT-Tip100	28692290	28692628	1792	-	.	ID="RND-6_FAMILY-785";Tend="1345";Tstart="993";shortTE="F";uid="3d5465df-25e7-4661-9531-b53ee79c5daa"
CM019752.1	RepeatMasker	Unknown	50795584	50796028	1026	-	.	ID="RND-1_FAMILY-52";Tend="1828";Tstart="1368";shortTE="F";uid="4f63d353-85a7-4b62-8d30-8dddc5282397"
CM019752.1	RepeatMasker	Unknown	46284042	46284631	2407	-	.	ID="RND-6_FAMILY-3293";Tend="1372";Tstart="780";shortTE="F";uid="4a4521b8-40d0-440e-ac09-e4da2e9d5470"
CM019752.1	RepeatMasker	Unknown	17863666	17864072	2794	-	.	ID="RND-6_FAMILY-5097";Tend="1409";Tstart="1006";shortTE="F";uid="fb8ce409-add9-49b2-9232-d6d57db84795"
CM019752.1	RepeatMasker	DNA/hAT-hAT19	55812949	55813090	772	-	.	ID="RND-6_FAMILY-8841";Tend="1403";Tstart="1260";shortTE="F";uid="bc21a2bb-2453-47ea-bc4f-26bfad8061f3"
CM019752.1	RepeatMasker	Unknown	53548657	53549029	2774	-	.	ID="RND-1_FAMILY-118";Tend="1311";Tstart="927";shortTE="F";uid="fb341eb5-b257-4a35-89aa-c246b7c086a7"
CM019752.1	RepeatMasker	LINE/I	46543919	46544349	2168	-	.	ID="RND-1_FAMILY-341";Tend="1564";Tstart="1137";shortTE="F";uid="37896d30-e0fc-4bf5-bde1-e4f8d933a5a8"
CM019752.1	RepeatMasker	LTR/Pao	4413201	4413655	790	-	.	ID="RND-6_FAMILY-1190";Tend="2442";Tstart="1768";shortTE="F";uid="6c293fb0-ce88-47d2-b12a-65eef5de8d2d"
CM019752.1	RepeatMasker	Unknown	41714266	41714600	1485	-	.	ID="RND-5_FAMILY-1529";Tend="1500";Tstart="1157";shortTE="F";uid="8d23f051-d221-411e-b557-cb33aa0777b0"
CM019752.1	RepeatMasker	LINE/I	48804655	48804770	431	-	.	ID="RND-6_FAMILY-330";Tend="926";Tstart="813";shortTE="F";uid="cf567c8a-0a9c-4b60-a236-610d57981683"
CM019752.1	RepeatMasker	Unknown	8623085	8623583	3797	-	.	ID="RND-5_FAMILY-2531";Tend="1423";Tstart="925";shortTE="F";uid="cbb55586-1b5f-413a-a0d5-f5e5ac0bf316"
CM019752.1	RepeatMasker	Unknown	7716638	7717263	5175	-	.	ID="RND-6_FAMILY-1985";Tend="1471";Tstart="847";shortTE="F";uid="3192fd63-7a5c-4b66-a65f-e8783afbfb29"
CM019752.1	RepeatMasker	Unknown	17963425	17964020	2789	-	.	ID="RND-1_FAMILY-52";Tend="1652";Tstart="1042";shortTE="F";uid="c8e74128-aa3f-4b87-9389-5979c1a29309"
CM019752.1	RepeatMasker	Unknown	52867128	52867552	938	-	.	ID="RND-4_FAMILY-553";Tend="1340";Tstart="905";shortTE="F";uid="22f8c0eb-35ca-4755-83c1-cc85e139b06a"
CM019752.1	RepeatMasker	Unknown	35193949	35194492	2188	-	.	ID="RND-6_FAMILY-1659";Tend="1494";Tstart="942";shortTE="F";uid="bea73f6d-485a-4c82-b8d6-2b8921be6bf3"
CM019752.1	RepeatMasker	Unknown	38908351	38908619	859	-	.	ID="RND-1_FAMILY-55";Tend="1148";Tstart="885";shortTE="F";uid="1eed7719-960d-43dd-b487-828c351d40b0"
CM019752.1	RepeatMasker	DNA/Sola-2	51650078	51650602	1299	-	.	ID="RND-4_FAMILY-890";Tend="1469";Tstart="876";shortTE="F";uid="475357f6-2f88-432d-bf8a-80e350b27871"
CM019752.1	RepeatMasker	LINE/I	33953330	33953729	3415	-	.	ID="RND-6_FAMILY-330";Tend="1212";Tstart="813";shortTE="F";uid="86662603-d397-4980-875a-3f8a70312a1a"
CM019752.1	RepeatMasker	Unknown	2087030	2089424	21025	-	.	ID="RND-1_FAMILY-53";Tend="3190";Tstart="781";shortTE="F";uid="f202f6d4-5de3-4198-b6c2-aea2a072abc5"
CM019752.1	RepeatMasker	Unknown	7469100	7469473	2793	-	.	ID="RND-6_FAMILY-646";Tend="1364";Tstart="971";shortTE="F";uid="4eb32758-bd3c-4c55-a466-901ea4b85aab"
CM019752.1	RepeatMasker	LINE/I	23645037	23645292	2138	-	.	ID="RND-6_FAMILY-7253";Tend="2540";Tstart="2285";shortTE="F";uid="890ea443-0858-4e07-8e63-a6de9c9a19b9"
CM019752.1	RepeatMasker	Unknown	10684508	10684779	527	-	.	ID="RND-5_FAMILY-1068";Tend="2165";Tstart="1881";shortTE="F";uid="ec19030c-37ec-4021-b70f-91abd28d0d0b"
CM019752.1	RepeatMasker	Unknown	39327598	39327740	636	-	.	ID="RND-1_FAMILY-319";Tend="972";Tstart="816";shortTE="F";uid="ed859dc5-a6ce-4091-8e19-f93c69ade4af"
CM019752.1	RepeatMasker	LINE/Penelope	5682234	5682392	1174	-	.	ID="RND-6_FAMILY-1201";Tend="1645";Tstart="1476";shortTE="F";uid="79e7aa04-794c-4c22-8ca3-4922292ce749"
CM019752.1	RepeatMasker	Unknown	40449654	40450035	1882	-	.	ID="RND-5_FAMILY-26";Tend="1209";Tstart="792";shortTE="F";uid="9e739e59-d702-437b-a00e-fecc9909b5b0"
CM019752.1	RepeatMasker	Unknown	2896035	2896399	3090	-	.	ID="RND-1_FAMILY-431";Tend="1296";Tstart="930";shortTE="F";uid="b2eb65c9-1aa9-4d40-8037-8934bc9efa9f"
CM019752.1	RepeatMasker	LTR/Gypsy	27211847	27212244	2033	-	.	ID="RND-6_FAMILY-1772";Tend="1178";Tstart="845";shortTE="F";uid="8c5d2ed0-7182-402d-8cd2-9e35518018e4"
CM019752.1	RepeatMasker	RC/Helitron	35473798	35473968	1074	-	.	ID="RND-5_FAMILY-724";Tend="776";Tstart="602";shortTE="F";uid="591a61e9-7e68-4bcd-8434-e4dc99932f92"
CM019752.1	RepeatMasker	Unknown	13572030	13572505	2359	-	.	ID="RND-6_FAMILY-1581";Tend="5830";Tstart="5386";shortTE="F";uid="b9f131d8-cab8-4201-a65e-2eb03cd3d954"
CM019752.1	RepeatMasker	Unknown	28825065	28825232	564	-	.	ID="RND-5_FAMILY-301";Tend="1084";Tstart="924";shortTE="F";uid="682d72a2-50d2-4e17-9be6-af58bfd1d28f"
CM019752.1	RepeatMasker	Unknown	31065980	31066120	688	-	.	ID="RND-5_FAMILY-2111";Tend="1768";Tstart="1617";shortTE="F";uid="51e20167-eb68-4417-9880-efbba663c558"
CM019752.1	RepeatMasker	Unknown	37401119	37401623	1614	-	.	ID="RND-1_FAMILY-380";Tend="1473";Tstart="958";shortTE="F";uid="98c6dbd2-d314-400e-b26c-41e73c2ba879"
CM019752.1	RepeatMasker	DNA/Academ-1	11956562	11956855	1544	-	.	ID="RND-6_FAMILY-8612";Tend="2473";Tstart="2166";shortTE="F";uid="f5c3b21c-e904-4cf6-99ca-68fd9bdb7070"
CM019752.1	RepeatMasker	Unknown	19727021	19727918	4664	-	.	ID="RND-6_FAMILY-2517";Tend="1936";Tstart="1016";shortTE="F";uid="b320f694-71cc-4d19-8bda-8a9208154482"
CM019752.1	RepeatMasker	Unknown	1005760	1006096	2606	-	.	ID="RND-1_FAMILY-192";Tend="1290";Tstart="977";shortTE="F";uid="e40e23aa-5c77-4926-93a2-2fd71a203db3"
CM019752.1	RepeatMasker	Unknown	48295498	48295659	931	-	.	ID="RND-5_FAMILY-2076";Tend="1313";Tstart="1160";shortTE="F";uid="9f1b3ea4-5643-4564-bbf4-e6c341e97bbc"
CM019752.1	RepeatMasker	Unknown	35732867	35733098	1227	-	.	ID="RND-6_FAMILY-3007";Tend="1173";Tstart="934";shortTE="F";uid="0232bcee-5ee3-4877-8510-599f061faaec"
CM019752.1	RepeatMasker	Unknown	20216121	20216781	1351	-	.	ID="RND-4_FAMILY-494";Tend="2136";Tstart="1393";shortTE="F";uid="7bd80bd2-f561-495f-b14f-7adc4b8fc88c"
CM019752.1	RepeatMasker	Unknown	24914346	24914494	1174	-	.	ID="RND-1_FAMILY-442";Tend="2300";Tstart="2152";shortTE="F";uid="78976b3c-c9ae-45fa-8878-33beb5db3272"
CM019752.1	RepeatMasker	Unknown	6585855	6587099	7199	-	.	ID="RND-6_FAMILY-2517";Tend="2054";Tstart="804";shortTE="F";uid="3405bc86-6c68-4e2b-b0ef-e4bbe53aa935"
CM019752.1	RepeatMasker	Unknown	43949649	43950338	1671	-	.	ID="RND-1_FAMILY-512";Tend="1691";Tstart="1045";shortTE="F";uid="716d1485-d354-406b-b2a2-84a12d3437e6"
CM019752.1	RepeatMasker	RC/Helitron?	14238383	14239176	4860	-	.	ID="RND-5_FAMILY-3046";Tend="1772";Tstart="979";shortTE="F";uid="ba2f52f2-44a0-4d34-a30f-a1d9bce95663"
CM019752.1	RepeatMasker	Unknown	24395926	24396173	1245	-	.	ID="RND-1_FAMILY-439";Tend="1409";Tstart="1098";shortTE="F";uid="00272a4c-6ed1-4289-9ed5-1f3a76b92a80"
CM019752.1	RepeatMasker	Unknown	17026739	17027779	6497	-	.	ID="RND-5_FAMILY-691";Tend="1945";Tstart="774";shortTE="F";uid="8b677a36-4fab-4a2e-a8b0-ed08dd8fd167"
CM019752.1	RepeatMasker	Unknown	11978402	11978546	800	-	.	ID="RND-5_FAMILY-2948";Tend="1963";Tstart="1820";shortTE="F";uid="47efb957-6236-45fb-a8e6-0f94aa233c81"
CM019752.1	RepeatMasker	Unknown	533838	534241	1487	-	.	ID="RND-1_FAMILY-136";Tend="1556";Tstart="1124";shortTE="F";uid="2a89d32a-bf60-49e4-bcb6-8befc91ccc86"
CM019752.1	RepeatMasker	Unknown	19960228	19960635	2655	-	.	ID="RND-1_FAMILY-120";Tend="1262";Tstart="855";shortTE="F";uid="9408cf2b-a2f7-47dd-87bf-8e36b848ee58"
CM019752.1	RepeatMasker	Unknown	1838182	1838364	1224	-	.	ID="RND-6_FAMILY-4264";Tend="1176";Tstart="993";shortTE="F";uid="aec9be68-4861-4e44-b18b-009e68a35220"
CM019752.1	RepeatMasker	Unknown	7396002	7396178	1232	-	.	ID="RND-5_FAMILY-921";Tend="1212";Tstart="1023";shortTE="F";uid="5cfa113d-85d8-42cb-a0d2-1153ad19f6df"
CM019752.1	RepeatMasker	Unknown	22840717	22840978	2202	-	.	ID="RND-1_FAMILY-241";Tend="1189";Tstart="928";shortTE="F";uid="3c66b3e7-dd6b-4837-a19e-a4489c5dacfd"
CM019752.1	RepeatMasker	DNA/hAT-hATm	32189893	32190286	3049	-	.	ID="RND-6_FAMILY-3451";Tend="1095";Tstart="706";shortTE="F";uid="4fea8426-eabb-4889-bfd7-ea62b2346a6c"
CM019752.1	RepeatMasker	Unknown	23776248	23776418	754	-	.	ID="RND-6_FAMILY-6954";Tend="1617";Tstart="1448";shortTE="F";uid="1ceed96e-0b19-4f9c-8d58-74ce75f2445c"
CM019752.1	RepeatMasker	Unknown	54419213	54420278	4935	-	.	ID="RND-5_FAMILY-3271";TEgroup="ctg_1%7CRND-5_FAMILY-3271%7C3";Tend="1625";Tstart="873";shortTE="F";uid="4f2edd40-cabb-4efe-8439-0eb2e3de0dcc"
CM019752.1	RepeatMasker	Unknown	51975199	51975309	715	-	.	ID="RND-6_FAMILY-280";Tend="1124";Tstart="1014";shortTE="F";uid="17b2c7fd-bf7f-4d29-94ae-90dcbd9d15c1"
CM019752.1	RepeatMasker	Unknown	52637535	52637948	481	-	.	ID="RND-6_FAMILY-1762";Tend="1158";Tstart="733";shortTE="F";uid="8528739a-b91e-49fc-b48e-d806c5e48798"
CM019752.1	RepeatMasker	LTR/Gypsy	38114291	38114510	512	-	.	ID="RND-6_FAMILY-4046";Tend="2564";Tstart="2354";shortTE="F";uid="e09f7f7b-84dc-47f0-a56d-7c60fa2ba00a"
CM019752.1	RepeatMasker	Unknown	22341589	22341731	845	-	.	ID="RND-5_FAMILY-7137";Tend="878";Tstart="732";shortTE="F";uid="8dd32a52-e4e2-40b8-b7ab-d29f706fac9b"
CM019752.1	RepeatMasker	Unknown	54735154	54735643	1655	-	.	ID="RND-6_FAMILY-8799";Tend="693";Tstart="242";shortTE="F";uid="63047844-7e90-464c-be07-69790b11b6f0"
CM019752.1	RepeatMasker	Unknown	54847944	54848387	3215	-	.	ID="RND-1_FAMILY-381";Tend="1382";Tstart="888";shortTE="F";uid="0e3d1b62-b658-47cf-8e82-4ea99566f5fb"
CM019752.1	RepeatMasker	Unknown	28277066	28277221	516	-	.	ID="RND-5_FAMILY-7137";Tend="1627";Tstart="1471";shortTE="F";uid="1914ec80-dd62-402c-82da-41b9ebc3fa79"
CM019752.1	RepeatMasker	LINE/CR1	17437585	17437773	541	-	.	ID="RND-4_FAMILY-1173";Tend="930";Tstart="742";shortTE="F";uid="c12b78b7-b8c6-440b-a723-3fa25ce6e5ec"
CM019752.1	RepeatMasker	Unknown	33524400	33524923	604	-	.	ID="RND-5_FAMILY-3052";Tend="1433";Tstart="889";shortTE="F";uid="e7130832-f788-4661-95b4-852cbc0532ca"
CM019752.1	RepeatMasker	LTR/Gypsy	33769584	33771181	865	-	.	ID="GYPSY-6_CFL-I";Tend="2640";Tstart="779";shortTE="F";uid="23630568-1d5e-48f2-872c-aa176ed14a2f"
CM019752.1	RepeatMasker	Unknown	8458864	8459489	4014	-	.	ID="RND-6_FAMILY-2371";Tend="1330";Tstart="708";shortTE="F";uid="334d387c-e892-45c2-a786-722f4e75f044"
CM019752.1	RepeatMasker	DNA/hAT-Pegasus	14772176	14772464	467	-	.	ID="RND-6_FAMILY-4895";Tend="1686";Tstart="1415";shortTE="F";uid="434b3a87-d74c-4d0a-9d1a-94a576b02dc8"
CM019752.1	RepeatMasker	Unknown	49999540	49999825	1589	-	.	ID="RND-6_FAMILY-1313";Tend="2155";Tstart="1872";shortTE="F";uid="e6fecc8d-4273-48a1-a0d9-0cc9580df95d"
CM019752.1	RepeatMasker	Unknown	25985684	25985905	544	-	.	ID="RND-6_FAMILY-2848";Tend="1966";Tstart="1780";shortTE="F";uid="96ec72ed-a7a3-451b-940f-6a505b325ed5"
CM019752.1	RepeatMasker	Unknown	7817466	7817656	1535	-	.	ID="RND-6_FAMILY-875";Tend="1158";Tstart="968";shortTE="F";uid="252c33aa-9578-44fb-9c89-39f7d94821e2"
CM019752.1	RepeatMasker	Unknown	13172682	13172826	481	-	.	ID="RND-6_FAMILY-4768";Tend="1141";Tstart="1010";shortTE="F";uid="ba9b93d7-b2f2-4d43-a52e-7bfa96b4c4fc"
CM019752.1	RepeatMasker	Unknown	8554141	8554457	1618	-	.	ID="RND-6_FAMILY-4264";Tend="1101";Tstart="763";shortTE="F";uid="85c9c88a-0ba5-463c-aaa9-cf336c4077c1"
CM019752.1	RepeatMasker	LINE/CR1	30594571	30595320	3535	-	.	ID="RND-6_FAMILY-7067";Tend="1717";Tstart="956";shortTE="F";uid="c9303abb-b52b-46a7-9d0c-d1b275418886"
CM019752.1	RepeatMasker	Unknown	54385034	54385263	1022	-	.	ID="RND-5_FAMILY-1512";Tend="1040";Tstart="745";shortTE="F";uid="6678b7b8-1b33-43b7-a581-190754e271bf"
CM019752.1	RepeatMasker	Unknown	22774413	22774558	550	-	.	ID="RND-1_FAMILY-4";Tend="1243";Tstart="1094";shortTE="F";uid="c010bec2-4917-49ea-97b4-aff4969f2785"
CM019752.1	RepeatMasker	Unknown	20721258	20721460	523	-	.	ID="RND-5_FAMILY-7137";Tend="1495";Tstart="1304";shortTE="F";uid="b5cdfb81-f0a0-4147-8279-3addf117065e"
CM019752.1	RepeatMasker	Unknown	27555194	27555489	2420	-	.	ID="RND-1_FAMILY-392";Tend="1317";Tstart="1021";shortTE="F";uid="ae1e4b91-fcf6-4773-bba5-1cce32f19e30"
CM019752.1	RepeatMasker	Unknown	11731752	11732980	10038	-	.	ID="RND-1_FAMILY-500";Tend="2045";Tstart="845";shortTE="F";uid="c736ec9c-1144-4943-8b19-767d58afa0c7"
CM019752.1	RepeatMasker	Unknown	14351061	14351213	646	-	.	ID="RND-1_FAMILY-9";Tend="1010";Tstart="839";shortTE="F";uid="a3534f28-def0-4b74-ac97-1057b6526c21"
CM019752.1	RepeatMasker	Unknown	48745850	48746025	1038	-	.	ID="RND-5_FAMILY-2422";Tend="1232";Tstart="1048";shortTE="F";uid="daf6a5d5-a29c-49c7-b97f-331a359a25d5"
CM019752.1	RepeatMasker	Unknown	39801981	39802330	1947	-	.	ID="RND-1_FAMILY-139";Tend="1415";Tstart="1069";shortTE="F";uid="b6c09ae8-38b1-4bde-b6e9-efac24f59b93"
CM019752.1	RepeatMasker	Unknown	34978634	34978973	1351	-	.	ID="RND-4_FAMILY-319";Tend="1457";Tstart="783";shortTE="F";uid="d40fe087-e2c9-4879-b259-a32d68b99c7c"
CM019752.1	RepeatMasker	Unknown	12349265	12349421	1091	-	.	ID="RND-1_FAMILY-538";Tend="1565";Tstart="1409";shortTE="F";uid="e57ec130-984b-4883-8376-b42a426b6fc7"
CM019752.1	RepeatMasker	DNA?/hAT?	26907195	26908798	5863	-	.	ID="RND-6_FAMILY-2615";Tend="2339";Tstart="715";shortTE="F";uid="0379e16b-6827-4de1-8bd1-8bd06327668f"
CM019752.1	RepeatMasker	LTR/Gypsy	496220	496678	2654	-	.	ID="RND-1_FAMILY-63";Tend="1460";Tstart="968";shortTE="F";uid="eaa1c45f-849e-481f-aaba-e79f414075ee"
CM019752.1	RepeatMasker	Unknown	80616	80962	2181	-	.	ID="RND-1_FAMILY-120";Tend="1199";Tstart="851";shortTE="F";uid="355f0491-f668-49e6-9c0d-f115732a8b1f"
CM019752.1	RepeatMasker	Unknown	51023893	51024272	2019	-	.	ID="RND-5_FAMILY-301";Tend="1515";Tstart="1132";shortTE="F";uid="7e0b2c69-4841-4a4b-babe-611aec019655"
CM019752.1	RepeatMasker	Unknown	8446449	8448812	8704	-	.	ID="RND-6_FAMILY-1491";Tend="2480";Tstart="117";shortTE="F";uid="a97d6eb2-85e3-4fb3-a819-a8111971bac6"
CM019752.1	RepeatMasker	Unknown	6360741	6361211	1518	-	.	ID="RND-1_FAMILY-505";Tend="1505";Tstart="972";shortTE="F";uid="01367ac5-c6c4-46c6-ab5b-b0f9235a9b56"
CM019752.1	RepeatMasker	Unknown	30814455	30814840	545	-	.	ID="RND-1_FAMILY-52";Tend="1768";Tstart="1384";shortTE="F";uid="b969d71d-3b5d-4afd-ba1d-96f8b9225dd7"
CM019752.1	RepeatMasker	Unknown	12329622	12330339	5422	-	.	ID="RND-1_FAMILY-311";Tend="1756";Tstart="1026";shortTE="F";uid="990a90ce-4833-47f4-8e68-42e5358f7109"
CM019752.1	RepeatMasker	Unknown	48643919	48644021	747	-	.	ID="RND-1_FAMILY-125";Tend="973";Tstart="870";shortTE="F";uid="f32930bb-fc35-4992-9cdb-093751d2f813"
CM019752.1	RepeatMasker	Unknown	42195444	42195936	752	-	.	ID="RND-6_FAMILY-12129";Tend="2372";Tstart="1866";shortTE="F";uid="fd5a4bb6-50c4-4c50-bf42-09b97da174a3"
CM019752.1	RepeatMasker	DNA?/hAT?	9112637	9112776	516	-	.	ID="RND-6_FAMILY-1805";Tend="3771";Tstart="3632";shortTE="F";uid="6d6d66c7-4a89-4aae-8f33-91b4f0977d8b"
CM019752.1	RepeatMasker	Unknown	51872132	51872721	907	-	.	ID="RND-4_FAMILY-494";Tend="2171";Tstart="1528";shortTE="F";uid="3a723dd5-35ef-4df3-83fd-9dd6919ea593"
CM019752.1	RepeatMasker	Unknown	38705065	38705396	651	-	.	ID="RND-1_FAMILY-69";Tend="1697";Tstart="1347";shortTE="F";uid="15b80339-a518-4c6c-92b4-750a58b11321"
CM019752.1	RepeatMasker	Unknown	50920691	50920909	679	-	.	ID="RND-4_FAMILY-688";Tend="2852";Tstart="2662";shortTE="F";uid="f31492ec-703b-45e2-a094-7de8434fa030"
CM019752.1	RepeatMasker	LINE/I	13867711	13868135	3608	-	.	ID="RND-1_FAMILY-242";Tend="1776";Tstart="1351";shortTE="F";uid="5db5baab-2faa-476e-932f-032316c41a56"
CM019752.1	RepeatMasker	Unknown	49317484	49318100	2339	-	.	ID="RND-6_FAMILY-1659";Tend="1478";Tstart="834";shortTE="F";uid="c7acfa19-4725-42b0-b596-289a61e8be70"
CM019752.1	RepeatMasker	Unknown	534534	534773	2017	-	.	ID="RND-6_FAMILY-4623";Tend="1194";Tstart="946";shortTE="F";uid="032e67af-9117-4e28-a78a-69ab3a250237"
CM019752.1	RepeatMasker	DNA/P	43066925	43067173	541	-	.	ID="RND-5_FAMILY-3995";Tend="3052";Tstart="2835";shortTE="F";uid="d496c5a3-38e5-4e32-a6d2-96a516b1d7e4"
CM019752.1	RepeatMasker	Unknown	26037043	26037364	2039	-	.	ID="RND-1_FAMILY-237";Tend="1335";Tstart="965";shortTE="F";uid="9d0fadf2-584c-457a-bead-5cd368c202a7"
CM019752.1	RepeatMasker	Unknown	40424461	40425659	6088	-	.	ID="RND-6_FAMILY-306";Tend="2113";Tstart="828";shortTE="F";uid="8574e7e4-fca6-4195-999a-acc48e0162cb"
CM019752.1	RepeatMasker	DNA/Academ-1	9931956	9932126	560	-	.	ID="RND-6_FAMILY-8612";Tend="2290";Tstart="2113";shortTE="F";uid="50677737-0eef-4152-9991-b9f3937a33cd"
CM019752.1	RepeatMasker	LINE/I	45065821	45066336	3487	-	.	ID="RND-1_FAMILY-320";Tend="2000";Tstart="1492";shortTE="F";uid="a0b08823-6549-4d9e-b690-d77f115f1d07"
CM019752.1	RepeatMasker	LINE/I	41850058	41850375	1555	-	.	ID="RND-1_FAMILY-157";Tend="1202";Tstart="873";shortTE="F";uid="7d14b323-4230-4ca7-95cf-6cc97203eae8"
CM019752.1	RepeatMasker	Unknown	44520963	44521237	945	-	.	ID="RND-6_FAMILY-864";Tend="1033";Tstart="755";shortTE="F";uid="c043216b-30c1-45c6-bbc8-06ad422aad7c"
CM019752.1	RepeatMasker	Unknown	30617846	30618815	7134	-	.	ID="RND-5_FAMILY-147";Tend="1833";Tstart="859";shortTE="F";uid="d9625f49-8be9-4b12-bf7e-7076e9186e0a"
CM019752.1	RepeatMasker	DNA/hAT-Tip100	39985529	39985729	1593	-	.	ID="RND-5_FAMILY-3891";Tend="1359";Tstart="1159";shortTE="F";uid="2e106dc4-96a5-43e0-a5c4-9b933e70fe0f"
CM019752.1	RepeatMasker	Unknown	33791730	33791963	839	-	.	ID="RND-6_FAMILY-4264";Tend="1457";Tstart="1233";shortTE="F";uid="20370bad-6654-4b1b-a387-4406e9b29774"
CM019752.1	RepeatMasker	Unknown	55154818	55155001	781	-	.	ID="RND-5_FAMILY-7137";Tend="1007";Tstart="728";shortTE="F";uid="e5b91497-a23f-4c34-98a8-88395840c977"
CM019752.1	RepeatMasker	DNA/CMC-EnSpm	50337379	50337726	1412	-	.	ID="RND-1_FAMILY-704";Tend="1341";Tstart="941";shortTE="F";uid="dc32ee0b-3af5-419c-94aa-2b1d14aadd58"
CM019752.1	RepeatMasker	Unknown	1342327	1342575	1910	-	.	ID="RND-6_FAMILY-3211";Tend="1178";Tstart="929";shortTE="F";uid="56f7a504-588e-40df-a4cb-46f8d8e1ff6b"
CM019752.1	RepeatMasker	Unknown	17647055	17648475	1247	-	.	ID="RND-6_FAMILY-2142";TEgroup="ctg_1%7CRND-6_FAMILY-2142%7C2";Tend="1255";Tstart="201";shortTE="F";uid="0103568f-6af4-49e9-9dec-d8dc540a0695"
CM019752.1	RepeatMasker	Unknown	51679651	51679855	419	-	.	ID="RND-6_FAMILY-6396";Tend="1337";Tstart="1137";shortTE="F";uid="18f308c6-0e51-48e6-9680-6aa88303711a"
CM019752.1	RepeatMasker	Unknown	813375	813497	497	-	.	ID="RND-5_FAMILY-5653";Tend="832";Tstart="708";shortTE="F";uid="eec93892-daca-4dc2-aebb-0862935f5d94"
CM019752.1	RepeatMasker	Unknown	25118769	25119061	550	-	.	ID="RND-6_FAMILY-1762";Tend="1542";Tstart="1223";shortTE="F";uid="2a350864-7432-4c4e-b8b5-0d681f251134"
CM019752.1	RepeatMasker	Unknown	40130137	40130393	501	-	.	ID="RND-1_FAMILY-120";Tend="1285";Tstart="1031";shortTE="F";uid="b9533091-4f61-4c9f-80fb-157762533e48"
CM019752.1	RepeatMasker	Unknown	17133902	17134151	1115	-	.	ID="RND-5_FAMILY-3271";TEgroup="ctg_1%7CRND-5_FAMILY-3271%7C2";Tend="1544";Tstart="1010";shortTE="F";uid="9e9b9d14-8c10-4eb5-bc4b-01c8d7f2324d"
CM019752.1	RepeatMasker	Unknown	37783512	37783792	2436	-	.	ID="RND-1_FAMILY-299";Tend="1248";Tstart="968";shortTE="F";uid="a2a3779b-010f-490b-90d4-7fcae181e493"
CM019752.1	RepeatMasker	Unknown	40047035	40047202	1412	-	.	ID="RND-6_FAMILY-2616";Tend="963";Tstart="796";shortTE="F";uid="5e6f6fa2-bf97-4d6d-a23f-187b67bbd5ff"
CM019752.1	RepeatMasker	DNA?/hAT?	41056458	41056881	1672	-	.	ID="RND-6_FAMILY-2615";Tend="1402";Tstart="895";shortTE="F";uid="e60477f1-d595-4777-9231-863cd4664ca3"
CM019752.1	RepeatMasker	Unknown	43390927	43391239	778	-	.	ID="RND-4_FAMILY-553";Tend="1343";Tstart="1018";shortTE="F";uid="efd83bb4-34a5-4d23-aad4-4e1cbcc0fc9b"
CM019752.1	RepeatMasker	Unknown	4657444	4657970	3673	-	.	ID="RND-4_FAMILY-1606";Tend="1444";Tstart="918";shortTE="F";uid="546c8ffe-2f4b-4718-80a3-212ea27028b2"
CM019752.1	RepeatMasker	Unknown	41100942	41101199	1902	-	.	ID="RND-6_FAMILY-2860";Tend="1214";Tstart="959";shortTE="F";uid="dff27530-daeb-4981-a619-f9c999c0925a"
CM019752.1	RepeatMasker	Unknown	41372055	41372217	457	-	.	ID="RND-6_FAMILY-1762";Tend="955";Tstart="752";shortTE="F";uid="c36b6ae4-556f-4cff-97f1-55cfacc7cc28"
CM019752.1	RepeatMasker	Unknown	32481637	32481875	1526	-	.	ID="RND-1_FAMILY-282";Tend="1167";Tstart="931";shortTE="F";uid="ef14aadd-c3e1-4454-8597-dc989c329a24"
CM019752.1	RepeatMasker	RC/Helitron?	18098554	18098732	569	-	.	ID="RND-4_FAMILY-301";Tend="1880";Tstart="1695";shortTE="F";uid="f1a97e0d-4d46-417b-a503-15b26b4e238d"
CM019752.1	RepeatMasker	Unknown	5768537	5768797	2282	-	.	ID="RND-1_FAMILY-194";Tend="1265";Tstart="1005";shortTE="F";uid="dbe76ba3-efa6-4d28-bc50-e6ad49697d89"
CM019752.1	RepeatMasker	LTR/Gypsy	47761685	47762034	1409	-	.	ID="RND-1_FAMILY-63";Tend="1223";Tstart="870";shortTE="F";uid="0d222ae5-c952-41ed-9d44-b781145123d7"
CM019752.1	RepeatMasker	Unknown	13787624	13788148	3171	-	.	ID="RND-6_FAMILY-2206";Tend="1551";Tstart="959";shortTE="F";uid="1f0666c1-e2ea-4f91-8e4b-26b59e0899f2"
CM019752.1	RepeatMasker	Unknown	44728861	44729852	1754	-	.	ID="RND-4_FAMILY-494";Tend="1953";Tstart="1198";shortTE="F";uid="6d2f6dcc-32c5-428f-b2a7-e8e7bcba7b0b"
CM019752.1	RepeatMasker	Unknown	40160120	40160539	1726	-	.	ID="RND-5_FAMILY-3894";Tend="1344";Tstart="1073";shortTE="F";uid="5b4c2bb6-6af6-4072-932c-b95f2e8021f2"
CM019752.1	RepeatMasker	Unknown	17505260	17505541	1727	-	.	ID="RND-5_FAMILY-2531";Tend="1485";Tstart="1195";shortTE="F";uid="1af872f7-2b99-4794-bf69-92206d052f91"
CM019752.1	RepeatMasker	Unknown	11846155	11846388	540	-	.	ID="RND-6_FAMILY-1762";Tend="1160";Tstart="841";shortTE="F";uid="ab499c6e-2667-4295-bbc4-3d74785649d7"
CM019752.1	RepeatMasker	Unknown	14425919	14426567	4709	-	.	ID="RND-4_FAMILY-505";Tend="1684";Tstart="1042";shortTE="F";uid="cf658ce8-f8cc-4e31-8726-915eaa1af79e"
CM019752.1	RepeatMasker	Unknown	22863160	22863447	2024	-	.	ID="RND-1_FAMILY-195";Tend="1211";Tstart="889";shortTE="F";uid="c9b88fdb-f2d8-4d76-8eee-848b3a807273"
CM019752.1	RepeatMasker	Unknown	5485222	5485447	1348	-	.	ID="RND-1_FAMILY-66";Tend="1326";Tstart="1032";shortTE="F";uid="e722fb42-5a22-4b74-b182-0cadda96513c"
CM019752.1	RepeatMasker	Unknown	16272502	16272639	552	-	.	ID="RND-6_FAMILY-4809";Tend="1590";Tstart="1453";shortTE="F";uid="b65ec14a-fec7-4947-9444-40e38c62e08b"
CM019752.1	RepeatMasker	Unknown	1881653	1882042	1878	-	.	ID="RND-5_FAMILY-781";Tend="1244";Tstart="868";shortTE="F";uid="313a4e71-584e-4c76-a584-c50f633276c8"
CM019752.1	RepeatMasker	Unknown	38842079	38842322	911	-	.	ID="RND-6_FAMILY-3553";Tend="3011";Tstart="2803";shortTE="F";uid="23d41a67-5983-43cc-ba37-99605c9241be"
CM019752.1	RepeatMasker	Unknown	16208916	16209055	672	-	.	ID="RND-5_FAMILY-733";TEgroup="ctg_1%7CRND-5_FAMILY-733%7C2";Tend="1737";Tstart="714";shortTE="F";uid="35876c13-47b7-48be-959e-b23120081e1e"
CM019752.1	RepeatMasker	Unknown	21768021	21768533	1913	-	.	ID="RND-3_FAMILY-23";Tend="1682";Tstart="752";shortTE="F";uid="66812caa-5885-4c8a-a9f9-cb0717ff304e"
CM019752.1	RepeatMasker	Unknown	28111331	28111581	882	-	.	ID="RND-6_FAMILY-1762";Tend="1025";Tstart="760";shortTE="F";uid="0f966606-1c93-4ca3-ac83-162e44b66038"
CM019752.1	RepeatMasker	RC/Helitron	55231834	55232153	1899	-	.	ID="RND-6_FAMILY-2528";Tend="1094";Tstart="767";shortTE="F";uid="8a5f79b9-1483-48f4-b9fa-84d2d33a7f7d"
CM019752.1	RepeatMasker	Unknown	49749271	49749788	2235	-	.	ID="RND-6_FAMILY-1762";Tend="1447";Tstart="930";shortTE="F";uid="7049965c-d968-45e1-bfb4-f39a2ad82d5d"
CM019752.1	RepeatMasker	DNA/hAT-Ac	3056569	3057185	4210	-	.	ID="RND-5_FAMILY-1427";Tend="1513";Tstart="904";shortTE="F";uid="fa318778-dfbc-4450-a2a6-82f05bf538e9"
CM019752.1	RepeatMasker	LINE/Penelope	15665606	15665751	1209	-	.	ID="RND-5_FAMILY-1530";Tend="1203";Tstart="1058";shortTE="F";uid="c670fe51-3b35-4f37-a10b-5e9a5b0398c1"
CM019752.1	RepeatMasker	Unknown	15434388	15434499	466	-	.	ID="RND-1_FAMILY-55";Tend="991";Tstart="794";shortTE="F";uid="44d00e11-efc8-43df-b828-dc1e9d28a0b6"
CM019752.1	RepeatMasker	Unknown	7697749	7698328	4432	-	.	ID="RND-6_FAMILY-2069";Tend="1420";Tstart="860";shortTE="F";uid="711ee09c-e236-4f4a-a737-c3e9104f2370"
CM019752.1	RepeatMasker	DNA/Sola-2	43483783	43483887	440	-	.	ID="RND-4_FAMILY-890";Tend="966";Tstart="870";shortTE="F";uid="18115d43-e0c6-4ec9-8689-189c3c015cdb"
CM019752.1	RepeatMasker	DNA/Academ-1	17054838	17055113	1725	-	.	ID="RND-1_FAMILY-186";Tend="2963";Tstart="2686";shortTE="F";uid="968f629f-7702-4740-b548-04ea48714518"
CM019752.1	RepeatMasker	Unknown	17362099	17362259	800	-	.	ID="RND-1_FAMILY-103";Tend="1309";Tstart="1146";shortTE="F";uid="7fa38bd5-866a-4ec1-878a-9f1a46850d2d"
CM019752.1	RepeatMasker	Unknown	31445118	31445304	402	-	.	ID="RND-5_FAMILY-841";Tend="1450";Tstart="1253";shortTE="F";uid="b3836816-2669-4ba8-9ca7-c00a10df7172"
CM019752.1	RepeatMasker	Unknown	35223590	35223770	1108	-	.	ID="RND-4_FAMILY-1108";Tend="1088";Tstart="909";shortTE="F";uid="a31a01c2-9678-4c9e-b4cf-c3a932a5f9c7"
CM019752.1	RepeatMasker	Unknown	46841936	46842116	400	-	.	ID="RND-5_FAMILY-1997";Tend="2343";Tstart="2163";shortTE="F";uid="c8d19f86-4cdf-498c-9091-44c4b462b087"
CM019752.1	RepeatMasker	Unknown	24173772	24174058	892	-	.	ID="RND-6_FAMILY-6743";Tend="4163";Tstart="3862";shortTE="F";uid="29b9d693-5489-44d1-8b98-8c3858cc77de"
CM019752.1	RepeatMasker	Unknown	17701920	17702341	897	-	.	ID="RND-1_FAMILY-559";Tend="1009";Tstart="843";shortTE="F";uid="33d686bb-a051-4a06-b773-d95040603391"
CM019752.1	RepeatMasker	Unknown	53593136	53593437	1870	-	.	ID="RND-5_FAMILY-921";Tend="1268";Tstart="965";shortTE="F";uid="fed4aade-2cbe-45de-a126-2b022ec0c155"
CM019752.1	RepeatMasker	Unknown	40947663	40948642	4387	-	.	ID="RND-6_FAMILY-864";Tend="2386";Tstart="1379";shortTE="F";uid="a9dd7c74-23fa-400c-a22b-7bb6ac3ee6b4"
CM019752.1	RepeatMasker	Unknown	5959170	5960069	3006	-	.	ID="RND-6_FAMILY-1659";Tend="1820";Tstart="949";shortTE="F";uid="a7ceca7e-2a55-4912-b8aa-30cc200122e2"
CM019752.1	RepeatMasker	Unknown	16902589	16902959	1748	-	.	ID="RND-6_FAMILY-3293";Tend="1567";Tstart="1179";shortTE="F";uid="0261a5c0-2ccd-400e-aace-6e088913de17"
CM019752.1	RepeatMasker	Unknown	16353250	16353404	525	-	.	ID="RND-5_FAMILY-5209";Tend="2502";Tstart="2359";shortTE="F";uid="28e0a02a-615e-453c-8b34-b02b5b1b4fcc"
CM019752.1	RepeatMasker	Unknown	37392383	37392549	1071	-	.	ID="RND-6_FAMILY-2860";Tend="1214";Tstart="1033";shortTE="F";uid="6a6b4217-d286-4c8c-b2d7-36aea998fba7"
CM019752.1	RepeatMasker	DNA	29769306	29769483	567	-	.	ID="RND-5_FAMILY-3137";Tend="1782";Tstart="1601";shortTE="F";uid="6d274f15-828f-479c-879c-2459baa7c05d"
CM019752.1	RepeatMasker	Unknown	8239040	8239417	1398	-	.	ID="RND-5_FAMILY-3201";Tend="1545";Tstart="1171";shortTE="F";uid="4ee2eb53-3511-4e99-8d63-25f80394ce03"
CM019752.1	RepeatMasker	Unknown	9050801	9051037	605	-	.	ID="RND-1_FAMILY-512";Tend="1436";Tstart="1213";shortTE="F";uid="1f939180-e049-4fc9-831f-85ae03150302"
CM019752.1	RepeatMasker	Unknown	13211071	13211378	1894	-	.	ID="RND-4_FAMILY-418";Tend="1217";Tstart="908";shortTE="F";uid="cf6343f8-87ee-4dbf-8d8e-1762966610ec"
CM019752.1	RepeatMasker	Unknown	39673321	39673592	1568	-	.	ID="RND-1_FAMILY-66";Tend="1329";Tstart="1023";shortTE="F";uid="4de97df4-c299-4009-9f5f-11a44c35f06f"
CM019752.1	RepeatMasker	Unknown	22407900	22408306	847	-	.	ID="RND-1_FAMILY-120";Tend="1264";Tstart="904";shortTE="F";uid="2a090c74-9c29-492f-8487-6817135e587d"
CM019752.1	RepeatMasker	Unknown	48909466	48909789	2056	-	.	ID="RND-1_FAMILY-274";Tend="1243";Tstart="911";shortTE="F";uid="2c48ced1-01ef-41c0-bfe3-a78714d4d3f3"
CM019752.1	RepeatMasker	Unknown	9516859	9517333	1168	-	.	ID="RND-5_FAMILY-1652";Tend="1245";Tstart="768";shortTE="F";uid="8d1d1ce4-10fb-418a-bf2e-8485a683b573"
CM019752.1	RepeatMasker	RC/Helitron	53570025	53571825	13558	-	.	ID="RND-1_FAMILY-89";Tend="2682";Tstart="819";shortTE="F";uid="848d35ee-277b-4c7e-acbe-16a4de3e0e03"
CM019752.1	RepeatMasker	Unknown	15780103	15780294	904	-	.	ID="RND-6_FAMILY-5351";Tend="2438";Tstart="2247";shortTE="F";uid="55da583f-e047-4037-960c-d46d64b059bc"
CM019752.1	RepeatMasker	Unknown	42250824	42251189	2502	-	.	ID="RND-1_FAMILY-599";Tend="1231";Tstart="862";shortTE="F";uid="5b70c802-9c8d-4b24-9f3e-eccd0e188223"
CM019752.1	RepeatMasker	Unknown	49642563	49642822	1009	-	.	ID="RND-1_FAMILY-184";Tend="1803";Tstart="1480";shortTE="F";uid="49df3b55-a023-46d8-888c-64cdd6bab24d"
CM019752.1	RepeatMasker	LINE/I	47714427	47714608	1000	-	.	ID="RND-5_FAMILY-2237";Tend="2329";Tstart="2150";shortTE="F";uid="54cff950-2a67-4ff7-8f21-b444984ddf69"
CM019752.1	RepeatMasker	Unknown	20605661	20605880	599	-	.	ID="RND-5_FAMILY-2704";Tend="1331";Tstart="1117";shortTE="F";uid="00827486-11c4-421f-b4d6-227fc145de36"
CM019752.1	RepeatMasker	Unknown	29590395	29590645	1068	-	.	ID="RND-6_FAMILY-1762";Tend="1573";Tstart="1317";shortTE="F";uid="9e403416-d9ee-445f-9b6b-0bf2cb8f7632"
CM019752.1	RepeatMasker	Unknown	54521963	54522093	812	-	.	ID="RND-5_FAMILY-1529";Tend="979";Tstart="848";shortTE="F";uid="b57d100f-8a1d-49b0-bba3-951184eacc10"
CM019752.1	RepeatMasker	LINE/R1-LOA	7071019	7071180	569	-	.	ID="RND-4_FAMILY-848";Tend="1130";Tstart="966";shortTE="F";uid="1c4752db-e8d5-4061-9915-a469ad6c54f5"
CM019752.1	RepeatMasker	Unknown	32496423	32496537	495	-	.	ID="RND-6_FAMILY-1762";Tend="1395";Tstart="919";shortTE="F";uid="072e00c1-2ee4-4247-aa53-b1df53377677"
CM019752.1	RepeatMasker	DNA?/hAT?	46179994	46180469	3038	-	.	ID="RND-6_FAMILY-2615";Tend="1402";Tstart="895";shortTE="F";uid="d2787c37-8ec0-461c-92bf-f13b72147233"
CM019752.1	RepeatMasker	Unknown	54026294	54026616	1299	-	.	ID="RND-5_FAMILY-1260";Tend="1135";Tstart="780";shortTE="F";uid="4b08af70-161f-4afd-8311-26b68545f6c7"
CM019752.1	RepeatMasker	DNA/Academ-1	38401827	38402126	2114	-	.	ID="RND-1_FAMILY-418";Tend="1036";Tstart="728";shortTE="F";uid="0ed76f0e-7143-476a-9447-04aeb07e7a64"
CM019752.1	RepeatMasker	DNA/hAT-Tip100	22303359	22303600	1348	-	.	ID="RND-6_FAMILY-315";Tend="1369";Tstart="1129";shortTE="F";uid="1049f845-cb0d-4094-9f29-a5b7030c45f2"
CM019752.1	RepeatMasker	Unknown	43292198	43292598	696	-	.	ID="RND-1_FAMILY-359";Tend="1377";Tstart="957";shortTE="F";uid="34c925be-6f04-4006-92cf-cb3a323e3064"
CM019752.1	RepeatMasker	LINE/I	50226148	50226288	1144	-	.	ID="RND-6_FAMILY-383";Tend="908";Tstart="768";shortTE="F";uid="f48d04cd-fbe5-42fe-8b20-488308042178"
CM019752.1	RepeatMasker	Unknown	54458678	54458945	1906	-	.	ID="RND-1_FAMILY-177";Tend="1251";Tstart="975";shortTE="F";uid="212a98e3-52cb-4b4d-86d4-aae29f2056ff"
CM019752.1	RepeatMasker	Unknown	46294906	46295130	480	-	.	ID="RND-1_FAMILY-52";Tend="1047";Tstart="790";shortTE="F";uid="a34d0d25-5a7d-46ef-be0f-ca826cfec1e5"
CM019752.1	RepeatMasker	Unknown	34417756	34417880	412	-	.	ID="RND-1_FAMILY-4";Tend="1149";Tstart="1024";shortTE="F";uid="6c498311-6b08-468a-ba52-e284c9c3c3e3"
CM019752.1	RepeatMasker	Unknown	47325333	47325639	2282	-	.	ID="RND-5_FAMILY-41";Tend="1278";Tstart="975";shortTE="F";uid="adb3b102-56c5-42ae-b807-ec30a965203e"
CM019752.1	RepeatMasker	Unknown	12712932	12713852	4916	-	.	ID="RND-5_FAMILY-6930";Tend="1805";Tstart="963";shortTE="F";uid="259035cf-2adc-4199-aa51-9559ec7530b7"
CM019752.1	RepeatMasker	DNA/CMC-EnSpm	12592323	12592809	3857	-	.	ID="RND-1_FAMILY-704";Tend="1444";Tstart="941";shortTE="F";uid="6454fe1c-97af-451e-9e92-8f3130e38c23"
CM019752.1	RepeatMasker	Unknown	2005521	2005915	2781	-	.	ID="RND-4_FAMILY-672";Tend="1436";Tstart="1018";shortTE="F";uid="05e8e1f6-f882-4b37-ae37-e277442eae6c"
CM019752.1	RepeatMasker	Unknown	23728820	23729067	808	-	.	ID="RND-6_FAMILY-943";Tend="1156";Tstart="912";shortTE="F";uid="45837a4b-e4c8-40af-b54b-204d37a18749"
CM019752.1	RepeatMasker	Unknown	25609130	25609351	1383	-	.	ID="RND-1_FAMILY-282";Tend="1154";Tstart="936";shortTE="F";uid="39c4982a-34b3-4e05-95a9-d5fd26616ca3"
CM019752.1	RepeatMasker	Unknown	1869708	1870036	2760	-	.	ID="RND-1_FAMILY-425";Tend="1248";Tstart="920";shortTE="F";uid="cd6fa5d1-a90c-48c8-995f-d3af9d3a2196"
CM019752.1	RepeatMasker	DNA/Academ-1	30810080	30810727	1994	-	.	ID="RND-1_FAMILY-221";TEgroup="ctg_1%7CRND-1_FAMILY-221%7C10";Tend="1217";Tstart="149";shortTE="F";uid="5af6dadd-3d16-4df4-9d4b-cb42bbd5eb06"
CM019752.1	RepeatMasker	Unknown	29052146	29052576	633	-	.	ID="RND-5_FAMILY-7137";Tend="1517";Tstart="1364";shortTE="F";uid="312fd69e-14ba-4176-8ef7-25b3561573ce"
CM019752.1	RepeatMasker	Unknown	24433618	24433993	722	-	.	ID="RND-5_FAMILY-3529";Tend="1424";Tstart="1064";shortTE="F";uid="d08d377d-b16d-4505-a8a2-48004c15affd"
CM019752.1	RepeatMasker	Unknown	4504420	4504569	556	-	.	ID="RND-5_FAMILY-1912";Tend="585";Tstart="447";shortTE="F";uid="bef4e6bd-a234-40e1-9186-d69735c56a40"
CM019752.1	RepeatMasker	Unknown	18456975	18457565	3333	-	.	ID="RND-6_FAMILY-2517";Tend="1857";Tstart="1263";shortTE="F";uid="18d08458-f368-4f79-8324-f73383534d99"
CM019752.1	RepeatMasker	Unknown	11986805	11987285	1673	-	.	ID="RND-4_FAMILY-89";TEgroup="ctg_1%7CRND-4_FAMILY-89%7C3";Tend="1376";Tstart="936";shortTE="F";uid="de358205-d27e-4882-b7cf-664e653797fa"
CM019752.1	RepeatMasker	Unknown	24850692	24850999	901	-	.	ID="RND-6_FAMILY-158";Tend="2318";Tstart="2031";shortTE="F";uid="830a2b02-889a-47ea-9aa2-1d65c67f5770"
CM019752.1	RepeatMasker	Unknown	52917205	52917711	3405	-	.	ID="RND-5_FAMILY-9224";Tend="1541";Tstart="937";shortTE="F";uid="9cd7ce04-2616-4422-8268-240fb75dd08f"
CM019752.1	RepeatMasker	LINE/I	44565035	44565222	755	-	.	ID="RND-6_FAMILY-7";Tend="1418";Tstart="1234";shortTE="F";uid="8f2475e1-b118-4c84-934e-24ca01898551"
CM019752.1	RepeatMasker	Unknown	38680146	38680499	2240	-	.	ID="RND-5_FAMILY-2948";Tend="1957";Tstart="1607";shortTE="F";uid="055fc396-f46c-499b-9737-3da4408a2512"
CM019752.1	RepeatMasker	Unknown	25689312	25689568	1600	-	.	ID="RND-1_FAMILY-304";Tend="1191";Tstart="941";shortTE="F";uid="297269ee-68ab-4599-bab6-dc0e9650eb2a"
CM019752.1	RepeatMasker	Unknown	52941240	52941639	3342	-	.	ID="RND-6_FAMILY-646";Tend="1364";Tstart="967";shortTE="F";uid="5bce0dcc-f41e-4e99-aa52-a1b139ccf1f3"
CM019752.1	RepeatMasker	Unknown	18827933	18828040	457	-	.	ID="RND-6_FAMILY-945";Tend="976";Tstart="868";shortTE="F";uid="589ad2cb-6fd3-44c4-b903-498690ff5aba"
CM019752.1	RepeatMasker	Unknown	46268634	46268756	405	-	.	ID="RND-6_FAMILY-3161";Tend="1284";Tstart="1163";shortTE="F";uid="be191823-3cd5-45b6-8eab-25af8a34628f"
CM019752.1	RepeatMasker	Unknown	10314772	10315314	940	-	.	ID="RND-6_FAMILY-1659";Tend="1418";Tstart="827";shortTE="F";uid="c6f0b49d-f45d-4761-9833-d04db5a336cc"
CM019752.1	RepeatMasker	Unknown	43950317	43950508	1396	-	.	ID="RND-6_FAMILY-5097";Tend="1245";Tstart="1052";shortTE="F";uid="884de1ee-d331-4993-9fe4-e764bd7d4a76"
CM019752.1	RepeatMasker	Unknown	15543736	15546165	21029	-	.	ID="RND-6_FAMILY-1985";Tend="3280";Tstart="846";shortTE="F";uid="7e8cd3fb-b238-4e89-be3a-d59bd06ac0f5"
CM019752.1	RepeatMasker	Unknown	48188715	48189138	847	-	.	ID="RND-1_FAMILY-52";Tend="1298";Tstart="874";shortTE="F";uid="40f6488a-f75b-4d19-afb0-59af0017e5d4"
CM019752.1	RepeatMasker	Unknown	11025467	11025942	1872	-	.	ID="RND-4_FAMILY-554";Tend="1569";Tstart="1101";shortTE="F";uid="b689cd4c-0fb4-428e-9baf-ca157138331c"
CM019752.1	RepeatMasker	LTR/Copia	1136598	1137614	874	-	.	ID="RND-6_FAMILY-6825";Tend="1906";Tstart="862";shortTE="F";uid="54b01955-32f4-4b99-874b-05cb01cf67fb"
CM019752.1	RepeatMasker	Unknown	36200878	36201134	492	-	.	ID="RND-5_FAMILY-897";Tend="2612";Tstart="2356";shortTE="F";uid="acb5d725-9ecf-4544-af77-7f0a0c1d489f"
CM019752.1	RepeatMasker	DNA/hAT-Tag1	12992963	12993324	1700	-	.	ID="RND-6_FAMILY-3886";Tend="1220";Tstart="886";shortTE="F";uid="5cd3db98-fd57-44fc-88dc-d4ce40eff27a"
CM019752.1	RepeatMasker	Unknown	14059691	14060236	2532	-	.	ID="RND-5_FAMILY-781";Tend="1375";Tstart="889";shortTE="F";uid="6a52a56f-17f2-46b7-b13f-f38ee2d22c6f"
CM019752.1	RepeatMasker	Unknown	12499971	12500459	2100	-	.	ID="RND-1_FAMILY-539";Tend="1564";Tstart="954";shortTE="F";uid="61bb3d11-4084-49b2-bd5e-b0a11cc31c2e"
CM019752.1	RepeatMasker	Unknown	28092672	28092940	1902	-	.	ID="RND-6_FAMILY-2860";Tend="1216";Tstart="947";shortTE="F";uid="0ad8aaf2-c2fc-4f7d-8c74-daeb89d755db"
CM019752.1	RepeatMasker	Unknown	47593449	47593721	1904	-	.	ID="RND-1_FAMILY-66";Tend="1324";Tstart="1032";shortTE="F";uid="5b18cfd2-3cca-4abb-8cd2-273d785ff535"
CM019752.1	RepeatMasker	Unknown	20767677	20767780	867	-	.	ID="RND-6_FAMILY-7860";Tend="1184";Tstart="1081";shortTE="F";uid="c983a16f-fcb5-403d-98f0-50ee102b8e4e"
CM019752.1	RepeatMasker	DNA/hAT-Ac	401317	401482	883	-	.	ID="RND-5_FAMILY-5519";Tend="3246";Tstart="3083";shortTE="F";uid="5c7fb68e-e7cd-4654-b943-a6da1eb26d02"
CM019752.1	RepeatMasker	Unknown	55286282	55286439	811	-	.	ID="RND-5_FAMILY-2191";Tend="1758";Tstart="1568";shortTE="F";uid="47aaf95f-0050-4ba1-905a-62ee5b585cfa"
CM019752.1	RepeatMasker	Unknown	39933900	39934852	5619	-	.	ID="RND-5_FAMILY-1652";Tend="1753";Tstart="806";shortTE="F";uid="5761bc8c-6384-446e-b697-4b7123e1b6b8"
CM019752.1	RepeatMasker	Unknown	43910051	43910519	2846	-	.	ID="RND-5_FAMILY-2531";Tend="1431";Tstart="913";shortTE="F";uid="ed071381-4eb1-4e95-b767-bb1651331eb8"
CM019752.1	RepeatMasker	Unknown	7248257	7249029	5197	-	.	ID="RND-4_FAMILY-1606";Tend="1660";Tstart="918";shortTE="F";uid="b8007ec1-13c1-46be-b1cb-0afa0032d582"
CM019752.1	RepeatMasker	Unknown	35307174	35307965	2274	-	.	ID="RND-6_FAMILY-1659";Tend="2211";Tstart="928";shortTE="F";uid="43080f03-2b95-47e7-91d2-63501bc42002"
CM019752.1	RepeatMasker	Unknown	27277209	27277969	6719	-	.	ID="RND-1_FAMILY-270";Tend="2073";Tstart="1313";shortTE="F";uid="ac53693b-9642-4d76-aae6-7d5a9cb24311"
CM019752.1	RepeatMasker	DNA/hAT-hATm	11441332	11442082	3381	-	.	ID="RND-4_FAMILY-1617";Tend="1807";Tstart="1076";shortTE="F";uid="b52ec2c5-73c9-4864-8cdc-dc6a9408af4b"
CM019752.1	RepeatMasker	Unknown	40429247	40429589	1137	-	.	ID="RND-6_FAMILY-1659";Tend="1212";Tstart="831";shortTE="F";uid="491b7b75-cd94-4997-b739-c8d582f630fb"
CM019752.1	RepeatMasker	Unknown	19797009	19797307	1224	-	.	ID="RND-5_FAMILY-6640";Tend="1206";Tstart="899";shortTE="F";uid="714af7a0-a24b-4652-8a09-63e01a2a5170"
CM019752.1	RepeatMasker	Unknown	29005746	29005926	794	-	.	ID="RND-5_FAMILY-160";Tend="1210";Tstart="1029";shortTE="F";uid="657e204e-503b-4275-bf37-9386293b824b"
CM019752.1	RepeatMasker	DNA/Academ-1	47376457	47376635	438	-	.	ID="RND-6_FAMILY-2667";Tend="1969";Tstart="1783";shortTE="F";uid="ea91fb59-57e5-4516-9995-15f0ac0d1207"
CM019752.1	RepeatMasker	Unknown	38603834	38603986	870	-	.	ID="RND-5_FAMILY-1652";Tend="2403";Tstart="2249";shortTE="F";uid="3b2b8417-8d72-4ad8-a398-0312baf8af30"
CM019752.1	RepeatMasker	Unknown	20386011	20386941	716	-	.	ID="RND-6_FAMILY-1762";Tend="1681";Tstart="753";shortTE="F";uid="3ec63679-11bd-4c59-824e-264122df71b9"
CM019752.1	RepeatMasker	Unknown	12631310	12632542	6350	-	.	ID="RND-5_FAMILY-3180";Tend="2147";Tstart="858";shortTE="F";uid="df5b6d9e-5fd3-498b-b876-5eb9b52dd48c"
CM019752.1	RepeatMasker	Unknown	4656832	4657061	1580	-	.	ID="RND-4_FAMILY-1606";Tend="1687";Tstart="1450";shortTE="F";uid="70824c87-b9cd-46a7-8d0d-cc59e9ede785"
CM019752.1	RepeatMasker	LINE/I	22502669	22502840	489	-	.	ID="RND-1_FAMILY-397";Tend="2765";Tstart="2585";shortTE="F";uid="6167e3b1-e474-4d84-baf4-f4c63d5e7ac8"
CM019752.1	RepeatMasker	Unknown	9067362	9067476	489	-	.	ID="RND-1_FAMILY-52";Tend="1005";Tstart="886";shortTE="F";uid="b2341dec-e3dd-4302-ae23-c37957599e97"
CM019752.1	RepeatMasker	Unknown	32806850	32807610	1796	-	.	ID="RND-3_FAMILY-23";Tend="1654";Tstart="924";shortTE="F";uid="f79d30fc-1dbc-47db-961d-d8fc5ec1b0a5"
CM019752.1	RepeatMasker	Unknown	53939826	53939975	941	-	.	ID="RND-1_FAMILY-412";Tend="532";Tstart="385";shortTE="F";uid="39169e36-f5f1-434d-bc32-0177ab9a671e"
CM019752.1	RepeatMasker	LINE/I	46999228	46999437	1642	-	.	ID="RND-1_FAMILY-341";Tend="1385";Tstart="1176";shortTE="F";uid="b2586df7-d70c-4b9a-8ba0-3fba64a9046c"
CM019752.1	RepeatMasker	Unknown	53503651	53503977	882	-	.	ID="RND-6_FAMILY-1581";Tend="5085";Tstart="4740";shortTE="F";uid="526333d8-2282-4330-86a4-6b0fc21d943d"
CM019752.1	RepeatMasker	Unknown	12377325	12377473	491	-	.	ID="RND-5_FAMILY-1652";Tend="2404";Tstart="2245";shortTE="F";uid="81e91686-2f18-4c1a-9192-9a5a4a9043ee"
CM019752.1	RepeatMasker	Unknown	26412263	26412548	2074	-	.	ID="RND-5_FAMILY-2531";Tend="1219";Tstart="937";shortTE="F";uid="278a0c14-f857-4e44-bb91-5334e3909aca"
CM019752.1	RepeatMasker	Unknown	50210821	50210947	576	-	.	ID="RND-5_FAMILY-1068";Tend="1397";Tstart="1273";shortTE="F";uid="445d70e0-a780-47e8-a782-053f893b1221"
CM019752.1	RepeatMasker	Unknown	31880904	31881348	770	-	.	ID="RND-4_FAMILY-162";Tend="2469";Tstart="1972";shortTE="F";uid="e671aec8-517e-4b97-ac14-8cd4827cc280"
CM019752.1	RepeatMasker	Unknown	15050350	15050615	781	-	.	ID="RND-1_FAMILY-304";Tend="1182";Tstart="928";shortTE="F";uid="e36c0b2c-b0e9-4b24-ae01-6743aabb844d"
CM019752.1	RepeatMasker	Unknown	55845548	55845827	729	-	.	ID="RND-5_FAMILY-499";TEgroup="ctg_1%7CRND-5_FAMILY-499%7C2";Tend="1617";Tstart="1103";shortTE="T";uid="ce010c1c-660d-4e47-868c-5890004d8562"
CM019752.1	RepeatMasker	Unknown	3434706	3435217	4017	-	.	ID="RND-1_FAMILY-257";Tend="1490";Tstart="970";shortTE="F";uid="6f10fd78-4a3f-452a-ae71-7f16586a1538"
CM019752.1	RepeatMasker	Unknown	5972611	5973439	3381	-	.	ID="RND-6_FAMILY-306";Tend="2116";Tstart="1240";shortTE="F";uid="54994efe-0414-4975-abe0-9332ae6c1466"
CM019752.1	RepeatMasker	Unknown	6337136	6337543	438	-	.	ID="RND-6_FAMILY-6396";TEgroup="ctg_1%7CRND-6_FAMILY-6396%7C1";Tend="1339";Tstart="1121";shortTE="F";uid="1e45947d-9fa3-4f4b-b7ae-2204b226a527"
CM019752.1	RepeatMasker	LINE/I	44966756	44967462	5784	-	.	ID="RND-6_FAMILY-330";Tend="1483";Tstart="775";shortTE="F";uid="e6ed6d00-8687-4215-85a2-9a1b270fea21"
CM019752.1	RepeatMasker	Unknown	21982143	21982498	2193	-	.	ID="RND-1_FAMILY-190";Tend="1186";Tstart="792";shortTE="F";uid="5f06fdd3-2dd4-4cd0-a83f-20287c20d0af"
CM019752.1	RepeatMasker	Unknown	42666245	42666359	636	-	.	ID="RND-6_FAMILY-2616";Tend="2073";Tstart="1963";shortTE="F";uid="b3178297-eb8e-46c1-9457-51a3ab4bc36c"
CM019752.1	RepeatMasker	Unknown	54348431	54349809	6625	-	.	ID="RND-1_FAMILY-232";Tend="2159";Tstart="837";shortTE="F";uid="8791c61f-5254-4982-8163-8ff7330ec597"
CM019752.1	RepeatMasker	Unknown	10002941	10003762	4141	-	.	ID="RND-6_FAMILY-306";Tend="2117";Tstart="1294";shortTE="F";uid="244f2ce1-cfd1-4a9f-aaab-a7fb2af8b367"
CM019752.1	RepeatMasker	Unknown	18078884	18079153	1057	-	.	ID="RND-5_FAMILY-111";Tend="1549";Tstart="1267";shortTE="F";uid="0c90089d-b64a-487c-9622-a6365b18525c"
CM019752.1	RepeatMasker	Unknown	50277424	50277561	788	-	.	ID="RND-1_FAMILY-143";Tend="1136";Tstart="1000";shortTE="F";uid="7b014c2d-2b3d-4ad6-bd42-56406eb9c148"
CM019752.1	RepeatMasker	DNA/hAT-hAT19	25737839	25737973	554	-	.	ID="RND-6_FAMILY-2936";Tend="1809";Tstart="1677";shortTE="F";uid="13265135-983f-4b16-9c4f-af3931d8b0fe"
CM019752.1	RepeatMasker	RC/Helitron	3100081	3100921	5836	-	.	ID="RND-1_FAMILY-355";Tend="1603";Tstart="754";shortTE="F";uid="cc3585d7-e7e8-406b-84dc-b24e4eb2d197"
CM019752.1	RepeatMasker	Unknown	13364565	13365142	3241	-	.	ID="RND-6_FAMILY-2654";Tend="1379";Tstart="784";shortTE="F";uid="be9d3f7e-e3d9-44fd-ae96-e553ecebbf94"
CM019752.1	RepeatMasker	Unknown	47129903	47130262	2891	-	.	ID="RND-1_FAMILY-103";Tend="1310";Tstart="938";shortTE="F";uid="20d25632-48a8-4f11-ac7b-120853b41bac"
CM019752.1	RepeatMasker	Unknown	49315957	49316160	1025	-	.	ID="RND-5_FAMILY-1652";Tend="2404";Tstart="2201";shortTE="F";uid="8e1650e6-7857-4254-9cb2-ab1752e712ee"
CM019752.1	RepeatMasker	Unknown	16947988	16948204	594	-	.	ID="RND-4_FAMILY-1108";Tend="1087";Tstart="904";shortTE="F";uid="babc9366-b0af-4f8f-814a-4e49f3cdc3b0"
CM019752.1	RepeatMasker	DNA/Crypton-V	38450491	38450778	651	-	.	ID="RND-5_FAMILY-82";Tend="913";Tstart="617";shortTE="F";uid="0279346d-378d-4de8-80c6-f474cd9809ba"
CM019752.1	RepeatMasker	DNA/MULE-MuDR	29487800	29488062	1556	-	.	ID="RND-1_FAMILY-695";Tend="1136";Tstart="874";shortTE="F";uid="2cd39f87-daaa-4f1f-92f6-313d644fa295"
CM019752.1	RepeatMasker	Unknown	40749302	40749483	558	-	.	ID="RND-1_FAMILY-4";Tend="1211";Tstart="1029";shortTE="F";uid="f827aef3-c0f8-4517-81ab-63ecb9677862"
CM019752.1	RepeatMasker	DNA/hAT-hAT19	29454603	29454727	460	-	.	ID="RND-6_FAMILY-1184";Tend="1044";Tstart="920";shortTE="F";uid="7d98c332-9b7a-45d2-b150-e58e8f748ab6"
CM019752.1	RepeatMasker	Unknown	14482451	14482701	2069	-	.	ID="RND-1_FAMILY-331";Tend="1194";Tstart="945";shortTE="F";uid="77775a16-bab5-4219-9b58-62fd9c58966f"
CM019752.1	RepeatMasker	LINE/I-Jockey	49054747	49055101	1514	-	.	ID="RND-5_FAMILY-1176";Tend="1457";Tstart="1095";shortTE="F";uid="970fbbd4-0dae-4a01-926e-af760a85bc43"
CM019752.1	RepeatMasker	Unknown	40440852	40441201	1918	-	.	ID="RND-1_FAMILY-20";Tend="1091";Tstart="729";shortTE="F";uid="55228e40-3f6c-4fb1-9a17-f5277e16cde7"
CM019752.1	RepeatMasker	Unknown	1711730	1711991	1235	-	.	ID="RND-6_FAMILY-136";Tend="1381";Tstart="1131";shortTE="F";uid="71a3aa7f-4263-4819-909b-248c76dd1c32"
CM019752.1	RepeatMasker	LTR/Copia	18463282	18463526	705	-	.	ID="RND-6_FAMILY-7299";Tend="980";Tstart="763";shortTE="F";uid="cf3cf0b3-b5be-425e-b93d-391a64c9ac6b"
CM019752.1	RepeatMasker	DNA/PIF-ISL2EU	52124871	52125077	624	-	.	ID="RND-5_FAMILY-855";Tend="205";Tstart="4";shortTE="F";uid="d332053e-9876-4d34-978a-bb2716492d28"
CM019752.1	RepeatMasker	Unknown	56102972	56103232	614	-	.	ID="RND-6_FAMILY-306";Tend="1978";Tstart="1761";shortTE="F";uid="9b7a0235-3553-4ed0-9531-c4c3ca39549c"
CM019752.1	RepeatMasker	Unknown	55285584	55285941	2841	-	.	ID="RND-6_FAMILY-115";Tend="1357";Tstart="990";shortTE="F";uid="befc5ed5-2fbd-4add-af60-41180f566587"
CM019752.1	RepeatMasker	LINE/I	19130855	19131019	1343	-	.	ID="RND-1_FAMILY-433";Tend="1627";Tstart="1463";shortTE="F";uid="80fe4d37-b706-44fc-9379-7a50bc9e75a1"
CM019752.1	RepeatMasker	DNA/Crypton-I	54974777	54975221	3226	-	.	ID="RND-1_FAMILY-520";Tend="1325";Tstart="862";shortTE="F";uid="a58745c4-4552-4597-910d-adb061b71a84"
CM019752.1	RepeatMasker	Unknown	22959944	22960065	441	-	.	ID="RND-5_FAMILY-1529";Tend="2123";Tstart="1997";shortTE="F";uid="54a4dae5-dde3-4a81-8397-050cf6201f80"
CM019752.1	RepeatMasker	Unknown	20082170	20082467	990	-	.	ID="RND-6_FAMILY-1659";Tend="1140";Tstart="834";shortTE="F";uid="e8ac1bb0-1be8-450a-8d77-3ec477194096"
CM019752.1	RepeatMasker	Unknown	29037472	29037775	434	-	.	ID="RND-1_FAMILY-55";Tend="1403";Tstart="1088";shortTE="F";uid="733b3af8-b543-43fe-a71a-b7a20107d497"
CM019752.1	RepeatMasker	Unknown	19290699	19290903	693	-	.	ID="RND-6_FAMILY-2160";Tend="1294";Tstart="1046";shortTE="F";uid="b3946885-a6fb-4ad2-8100-1ef839276c84"
CM019752.1	RepeatMasker	Unknown	17093353	17093548	907	-	.	ID="RND-1_FAMILY-259";Tend="1171";Tstart="973";shortTE="F";uid="24500ad5-2f22-4335-b01b-b100731ba774"
CM019752.1	RepeatMasker	Unknown	15409239	15409388	448	-	.	ID="RND-1_FAMILY-425";Tend="863";Tstart="723";shortTE="F";uid="f4b8962a-782d-4579-ae5c-d3d40ff6e785"
CM019752.1	RepeatMasker	Unknown	15843514	15843795	2394	-	.	ID="RND-1_FAMILY-299";Tend="1248";Tstart="967";shortTE="F";uid="13ddadb7-2abe-49ca-b7fa-7ba5508e40be"
CM019752.1	RepeatMasker	Unknown	42896508	42896630	664	-	.	ID="RND-5_FAMILY-419";Tend="2468";Tstart="2347";shortTE="F";uid="17fd4abc-f244-4449-8575-555bae1016ee"
CM019752.1	RepeatMasker	RC/Helitron	10445642	10445814	971	-	.	ID="RND-6_FAMILY-307";Tend="1161";Tstart="977";shortTE="F";uid="724239a7-87c8-424b-beb4-f227ca61654c"
CM019752.1	RepeatMasker	Unknown	24249383	24250303	3296	-	.	ID="RND-6_FAMILY-1762";Tend="1744";Tstart="751";shortTE="F";uid="53a7cae2-2edc-4351-8a46-289a8dba0912"
CM019752.1	RepeatMasker	Unknown	29030861	29031105	916	-	.	ID="RND-5_FAMILY-2619";Tend="1125";Tstart="898";shortTE="F";uid="a2687d70-0a40-47b5-ad1c-db4bc2a607ab"
CM019752.1	RepeatMasker	Unknown	10178579	10179842	10197	-	.	ID="RND-6_FAMILY-2371";Tend="2166";Tstart="876";shortTE="F";uid="2ef9974e-e846-4cc2-95f5-bf293e2c4dba"
CM019752.1	RepeatMasker	Unknown	37409954	37410269	2328	-	.	ID="RND-1_FAMILY-66";Tend="1330";Tstart="1028";shortTE="F";uid="55b11019-86d6-4051-b955-12a182273f46"
CM019752.1	RepeatMasker	DNA/TcMar-Tc1	4570568	4570676	419	-	.	ID="RND-1_FAMILY-579";Tend="1701";Tstart="1587";shortTE="F";uid="7349de13-6a59-4ef0-9b6a-eeed954fb2e3"
CM019752.1	RepeatMasker	DNA/hAT-Pegasus	23947901	23948133	628	-	.	ID="RND-6_FAMILY-4895";Tend="1768";Tstart="1507";shortTE="F";uid="73d4be54-8305-45f2-9e81-c9534c8d8ad3"
CM019752.1	RepeatMasker	Unknown	49807920	49808196	2291	-	.	ID="RND-1_FAMILY-178";Tend="1236";Tstart="956";shortTE="F";uid="bcfb1717-aed8-4e05-81de-815f798af833"
CM019752.1	RepeatMasker	DNA/hAT-Tip100	2473269	2474258	7900	-	.	ID="RND-4_FAMILY-566";Tend="1813";Tstart="785";shortTE="F";uid="0f4a7f07-3406-4701-8acb-4bd1e68f8c59"
CM019752.1	RepeatMasker	Unknown	11659313	11659447	654	-	.	ID="RND-5_FAMILY-84";Tend="1038";Tstart="906";shortTE="F";uid="7cb11e67-2a7b-49e7-8281-56e255171fd4"
CM019752.1	RepeatMasker	Unknown	50508667	50509312	3706	-	.	ID="RND-6_FAMILY-1650";Tend="1623";Tstart="972";shortTE="F";uid="518fbece-da7c-4fe8-8bfd-1726259081f1"
CM019752.1	RepeatMasker	Unknown	40412795	40413040	1367	-	.	ID="RND-5_FAMILY-921";Tend="1221";Tstart="962";shortTE="F";uid="75937da8-d07d-4acc-9380-940495130d21"
CM019752.1	RepeatMasker	LTR/Gypsy	5467165	5467382	1804	-	.	ID="RND-6_FAMILY-39";Tend="970";Tstart="752";shortTE="F";uid="b1457399-d0dc-40ff-b76c-cf1ed7c65dbe"
CM019752.1	RepeatMasker	Unknown	20536517	20537422	4691	-	.	ID="RND-5_FAMILY-26";Tend="1730";Tstart="794";shortTE="F";uid="ba0af7cc-e441-4d36-be60-f907f053431d"
CM019752.1	RepeatMasker	Unknown	55479606	55481090	10742	-	.	ID="RND-1_FAMILY-50";Tend="2323";Tstart="917";shortTE="F";uid="c109a19a-c919-43ea-8238-59b625bf7a3a"
CM019752.1	RepeatMasker	Unknown	50486481	50487239	5347	-	.	ID="RND-6_FAMILY-6230";Tend="1722";Tstart="955";shortTE="F";uid="a9bb1d8c-4edf-42f4-a507-e82854f7d7a1"
CM019752.1	RepeatMasker	LINE/I	53662514	53662857	2703	-	.	ID="RND-5_FAMILY-622";Tend="1614";Tstart="1272";shortTE="F";uid="67e005f1-9dee-4f43-a8e1-778b26bdc13f"
CM019752.1	RepeatMasker	Unknown	42960848	42961145	1563	-	.	ID="RND-1_FAMILY-177";TEgroup="ctg_1%7CRND-1_FAMILY-177%7C1";Tend="1251";Tstart="971";shortTE="F";uid="6837fedf-2b1f-436f-8e60-dd435ccbaab2"
CM019752.1	RepeatMasker	Unknown	43554982	43555206	442	-	.	ID="RND-1_FAMILY-69";Tend="1577";Tstart="1361";shortTE="F";uid="2031375e-1688-423f-b8a8-54b65408731c"
CM019752.1	RepeatMasker	Unknown	22858082	22858277	648	-	.	ID="RND-5_FAMILY-841";Tend="1140";Tstart="944";shortTE="F";uid="52be599c-4ead-4069-98ed-518f520dbdfc"
CM019752.1	RepeatMasker	DNA/hAT-Tip100	49274469	49274645	1103	-	.	ID="RND-6_FAMILY-315";Tend="1677";Tstart="1506";shortTE="F";uid="d32dbe4c-02e5-479a-a31f-054b9641b951"
CM019752.1	RepeatMasker	Unknown	47361523	47361900	2044	-	.	ID="RND-5_FAMILY-2531";Tend="1442";Tstart="937";shortTE="F";uid="cc71be25-f9c3-4689-80c6-ea3a91a582cf"
CM019752.1	RepeatMasker	DNA/hAT-Tip100	6593459	6593714	2152	-	.	ID="RND-1_FAMILY-134";Tend="1176";Tstart="923";shortTE="F";uid="74e97a38-02f9-422e-9588-0aa3977e358b"
CM019752.1	RepeatMasker	DNA/hAT-hATm	52910480	52911419	3264	-	.	ID="RND-1_FAMILY-495";TEgroup="ctg_1%7CRND-1_FAMILY-495%7C4";Tend="869";Tstart="297";shortTE="F";uid="e248f49e-ba50-4c42-a959-4cc2d094e7d5"
CM019752.1	RepeatMasker	Unknown	53739526	53739918	3014	-	.	ID="RND-1_FAMILY-562";Tend="1315";Tstart="921";shortTE="F";uid="24d6ac69-dce4-4050-9db4-6f71e46ab690"
CM019752.1	RepeatMasker	Unknown	11034375	11034556	740	-	.	ID="RND-6_FAMILY-7138";Tend="3389";Tstart="3215";shortTE="F";uid="66322888-8e92-46a2-9af2-117e4389a6ee"
CM019752.1	RepeatMasker	Unknown	18322562	18322712	793	-	.	ID="RND-6_FAMILY-588";Tend="2476";Tstart="2326";shortTE="F";uid="ea8e629b-25b6-47d6-89fb-af565b36f0ab"
CM019752.1	RepeatMasker	LINE/I	24632226	24632388	1258	-	.	ID="RND-1_FAMILY-92";Tend="1402";Tstart="1240";shortTE="F";uid="d9664dde-dfb7-4e22-802a-d8844e182b92"
CM019752.1	RepeatMasker	Unknown	17560153	17561358	3450	-	.	ID="RND-5_FAMILY-3052";Tend="2207";Tstart="898";shortTE="F";uid="36c80b13-bf11-4838-8e86-8966d80a7548"
CM019752.1	RepeatMasker	Unknown	10606296	10606501	1730	-	.	ID="RND-1_FAMILY-307";Tend="1236";Tstart="1031";shortTE="F";uid="19e37d85-3d24-4d85-a1a9-e85c2918b2be"
CM019752.1	RepeatMasker	Unknown	38451897	38452176	1389	-	.	ID="RND-4_FAMILY-238";Tend="1223";Tstart="922";shortTE="F";uid="40450451-4383-49f8-917f-992200208015"
CM019752.1	RepeatMasker	DNA/hAT-Tip100	49720286	49720954	5668	-	.	ID="RND-6_FAMILY-10642";Tend="1604";Tstart="937";shortTE="F";uid="b6466fbb-69cc-4ff4-83aa-7d9cc3a5b6df"
CM019752.1	RepeatMasker	Unknown	19746463	19746934	1685	-	.	ID="RND-6_FAMILY-1659";Tend="1471";Tstart="830";shortTE="F";uid="209b2c2a-093a-440d-ae82-aade9d8d11f1"
CM019752.1	RepeatMasker	DNA/Academ-1	11337410	11337935	1781	-	.	ID="RND-1_FAMILY-221";Tend="1176";Tstart="545";shortTE="F";uid="9b9472b4-704b-4c29-8ce7-747e88840c35"
CM019752.1	RepeatMasker	Unknown	27454092	27454199	468	-	.	ID="RND-6_FAMILY-3992";Tend="975";Tstart="877";shortTE="F";uid="1c1830a2-6d84-478c-a6d4-4911219af277"
CM019752.1	RepeatMasker	Unknown	25421226	25421684	2992	-	.	ID="RND-1_FAMILY-246";Tend="1337";Tstart="879";shortTE="F";uid="277b2e98-cb21-488f-b278-011fcaf2f249"
CM019752.1	RepeatMasker	Unknown	28840063	28840184	585	-	.	ID="RND-6_FAMILY-3216";Tend="1130";Tstart="1009";shortTE="F";uid="333a2db7-4a6a-4149-9fa6-98f3999cf2f2"
CM019752.1	RepeatMasker	LINE/R1	23471493	23471831	1517	-	.	ID="RND-5_FAMILY-134";Tend="3630";Tstart="3288";shortTE="F";uid="90242689-0c84-4349-a559-cc167cb7d794"
CM019752.1	RepeatMasker	Unknown	10348492	10349780	11223	-	.	ID="RND-1_FAMILY-261";Tend="2120";Tstart="823";shortTE="F";uid="68777c8c-9265-40e7-bd0a-2872b06145de"
CM019752.1	RepeatMasker	Unknown	1595051	1595467	2270	-	.	ID="RND-1_FAMILY-482";Tend="1260";Tstart="880";shortTE="F";uid="325fa9b7-07d5-4a74-8916-c9cbaf4bfc42"
CM019752.1	RepeatMasker	DNA/hAT-Tip100	15111731	15112412	3367	-	.	ID="RND-6_FAMILY-10642";Tend="1590";Tstart="943";shortTE="F";uid="662dab1d-2cea-4fb7-8529-905100f9d8a7"
CM019752.1	RepeatMasker	Unknown	27462268	27463376	5794	-	.	ID="RND-6_FAMILY-2517";Tend="2023";Tstart="822";shortTE="F";uid="dec54e02-ad9b-4422-9122-fe4c5ac5b50f"
CM019752.1	RepeatMasker	Unknown	31069310	31069578	492	-	.	ID="RND-3_FAMILY-23";Tend="1268";Tstart="1008";shortTE="F";uid="1014ea6c-ca39-4d42-92aa-79a4008aac79"
CM019752.1	RepeatMasker	Unknown	902242	902547	2099	-	.	ID="RND-5_FAMILY-1998";Tend="1181";Tstart="887";shortTE="F";uid="1f19c8ac-dbba-4e3b-8415-19609ed9cdca"
CM019752.1	RepeatMasker	Unknown	33235186	33235601	1569	-	.	ID="RND-4_FAMILY-554";Tend="1751";Tstart="1298";shortTE="F";uid="4534dd98-54a9-4092-9a94-d8c654072607"
CM019752.1	RepeatMasker	Unknown	29051090	29052027	4449	-	.	ID="RND-1_FAMILY-544";Tend="1845";Tstart="908";shortTE="F";uid="43ea3cb4-1a70-430a-b5ac-d70e92e40aeb"
CM019752.1	RepeatMasker	Unknown	12383897	12384348	3624	-	.	ID="RND-1_FAMILY-58";Tend="1386";Tstart="925";shortTE="F";uid="191611d3-ec41-4a70-ace0-b974b188eaa2"
CM019752.1	RepeatMasker	Unknown	40140912	40141090	444	-	.	ID="RND-4_FAMILY-1358";Tend="1209";Tstart="1026";shortTE="F";uid="8a4a5d78-915d-4d1a-9d01-7ec36b2c9c80"
CM019752.1	RepeatMasker	Unknown	43445910	43446011	725	-	.	ID="RND-1_FAMILY-190";Tend="936";Tstart="835";shortTE="F";uid="e29fb479-c4d3-4102-857d-5ccc3c94278d"
CM019752.1	RepeatMasker	DNA/hAT-hATm	13748027	13748209	482	-	.	ID="rnd-6_family-3451";Tend="921";Tstart="718";shortTE="F";uid="644ed157-8ebf-4abc-9ffb-02224e2022d2"
CM019752.1	RepeatMasker	Unknown	27765682	27765992	2007	-	.	ID="RND-1_FAMILY-195";Tend="1189";Tstart="871";shortTE="F";uid="1930e95b-2c16-4c93-a16a-eedc08598f78"
CM019752.1	RepeatMasker	Unknown	54302162	54302979	3125	-	.	ID="RND-6_FAMILY-1659";Tend="1940";Tstart="823";shortTE="F";uid="dcb96664-c998-4d52-93ab-a272fcc1d38b"
CM019752.1	RepeatMasker	Unknown	41728087	41728333	496	-	.	ID="RND-5_FAMILY-2122";TEgroup="ctg_1%7CRND-5_FAMILY-2122%7C1";Tend="1457";Tstart="1053";shortTE="T";uid="64f149e6-c743-4532-ba7e-0964702d6bd4"
CM019752.1	RepeatMasker	Unknown	24072244	24072935	3078	-	.	ID="RND-6_FAMILY-864";Tend="2386";Tstart="1629";shortTE="F";uid="3943f621-8cf0-4bbb-9f87-31795f1248d1"
CM019752.1	RepeatMasker	Unknown	5557460	5557834	2537	-	.	ID="RND-6_FAMILY-978";Tend="1337";Tstart="948";shortTE="F";uid="c2d35fe7-9784-4df5-a777-39023565aa6f"
CM019752.1	RepeatMasker	Unknown	35851808	35852109	1446	-	.	ID="RND-1_FAMILY-52";Tend="1373";Tstart="1083";shortTE="F";uid="452e91f9-7271-4ce8-8fb8-edbb60342ba6"
CM019752.1	RepeatMasker	Unknown	9334524	9335181	5625	-	.	ID="RND-1_FAMILY-106";Tend="1590";Tstart="933";shortTE="F";uid="7039f1a4-3870-42d1-b08a-525943661fa9"
CM019752.1	RepeatMasker	Unknown	16326081	16326463	452	-	.	ID="RND-1_FAMILY-52";Tend="1399";Tstart="1019";shortTE="F";uid="800aa681-b333-4172-b438-bec995b12989"
CM019752.1	RepeatMasker	Unknown	52990635	52991914	6905	-	.	ID="RND-5_FAMILY-1529";Tend="2129";Tstart="844";shortTE="F";uid="bdc65402-fc3e-4ae4-baca-64f0f7d71b92"
CM019752.1	RepeatMasker	Unknown	35497429	35497597	492	-	.	ID="RND-1_FAMILY-618";Tend="2113";Tstart="1946";shortTE="F";uid="70095d0f-d706-4351-b51b-9b2d2d0806b4"
CM019752.1	RepeatMasker	Unknown	51155757	51156166	3344	-	.	ID="RND-6_FAMILY-2547";Tend="1614";Tstart="1204";shortTE="F";uid="fdb7375d-d938-4b92-8f0b-d02c721eea10"
CM019752.1	RepeatMasker	Unknown	6231851	6232067	1625	-	.	ID="RND-1_FAMILY-216";Tend="1188";Tstart="971";shortTE="F";uid="fe611d2e-b089-45e4-86fa-8690c6a1d546"
CM019752.1	RepeatMasker	Unknown	10078220	10078472	671	-	.	ID="RND-1_FAMILY-55";Tend="1075";Tstart="782";shortTE="F";uid="80c08a4c-fbac-4be6-9dde-dc17d8894594"
CM019752.1	RepeatMasker	RC/Helitron?	51516772	51517587	4852	-	.	ID="RND-5_FAMILY-2492";Tend="1746";Tstart="890";shortTE="F";uid="7a21c926-9965-4b92-bad1-501f20d2ada9"
CM019752.1	RepeatMasker	LINE/I	10614847	10614967	407	-	.	ID="RND-1_FAMILY-108";Tend="835";Tstart="720";shortTE="F";uid="11cac7ec-bad1-45cc-a0d6-fa0415b515b0"
CM019752.1	RepeatMasker	Unknown	37888914	37889111	587	-	.	ID="RND-6_FAMILY-8080";Tend="4901";Tstart="4709";shortTE="F";uid="7a3a0ad1-e3db-457a-8d3c-5ffaeedf55d0"
CM019752.1	RepeatMasker	Unknown	34014604	34014977	544	-	.	ID="RND-6_FAMILY-2371";Tend="2341";Tstart="1941";shortTE="F";uid="e21b6a48-59b6-4240-a501-37b6093b747f"
CM019752.1	RepeatMasker	Unknown	49435599	49435754	1063	-	.	ID="RND-6_FAMILY-3992";Tend="1425";Tstart="1274";shortTE="F";uid="e770b358-2b22-4185-b8b3-07a6ec6a419a"
CM019752.1	RepeatMasker	Unknown	11578502	11578696	738	-	.	ID="RND-6_FAMILY-1762";Tend="971";Tstart="752";shortTE="F";uid="b99f7858-99ba-43f2-8ca2-73a9e3906b55"
CM019752.1	RepeatMasker	Unknown	9097962	9098689	6307	-	.	ID="RND-1_FAMILY-474";Tend="2073";Tstart="1345";shortTE="F";uid="e3d42e56-750e-4c6c-9e59-7b042404851a"
CM019752.1	RepeatMasker	Unknown	16367007	16367164	709	-	.	ID="RND-6_FAMILY-1434";Tend="1206";Tstart="1050";shortTE="F";uid="1bd32c03-eac2-4718-ad27-d5c3c2d1f62a"
CM019752.1	RepeatMasker	Unknown	35979310	35979688	447	-	.	ID="RND-5_FAMILY-1992";Tend="1327";Tstart="877";shortTE="F";uid="8e7fe3f8-6314-49b0-b8a9-bdd7c34dc822"
CM019752.1	RepeatMasker	Unknown	46998872	46999234	2909	-	.	ID="RND-6_FAMILY-115";Tend="1362";Tstart="990";shortTE="F";uid="47b0663b-6b82-48d6-a6d9-2ae6acf41e74"
CM019752.1	RepeatMasker	DNA?/hAT?	11889995	11890209	606	-	.	ID="RND-6_FAMILY-1805";Tend="3033";Tstart="2831";shortTE="F";uid="f7b30839-7bd0-402f-8da9-1c983f89f6d1"
CM019752.1	RepeatMasker	Unknown	8579923	8580128	411	-	.	ID="RND-4_FAMILY-1424";Tend="507";Tstart="297";shortTE="F";uid="5a7041e5-4668-4dfd-a652-640bac945b0b"
CM019752.1	RepeatMasker	Unknown	20739015	20739572	1398	-	.	ID="RND-4_FAMILY-1393";Tend="1311";Tstart="748";shortTE="F";uid="7d6b5021-6c3b-4742-9466-061575662b98"
CM019752.1	RepeatMasker	DNA/Academ-1	709652	711120	9662	-	.	ID="RND-1_FAMILY-450";TEgroup="ctg_1%7CRND-1_FAMILY-450%7C2";Tend="3731";Tstart="642";shortTE="F";uid="021aa32d-4af0-47db-8f30-d3a8c29aaa7c"
CM019752.1	RepeatMasker	LINE/I	9201826	9202005	1101	-	.	ID="RND-1_FAMILY-254";Tend="1792";Tstart="1619";shortTE="F";uid="2ba8a3d0-73f6-4861-8760-74b1ed330fe0"
CM019752.1	RepeatMasker	Unknown	52503658	52504033	2229	-	.	ID="RND-1_FAMILY-103";Tend="1309";Tstart="935";shortTE="F";uid="6e1a33b5-3af5-4b8d-b05f-e152b6040b24"
CM019752.1	RepeatMasker	Unknown	42666365	42666478	527	-	.	ID="RND-5_FAMILY-1529";Tend="1882";Tstart="1771";shortTE="F";uid="931d7f3e-af03-41fd-9a83-c6c87c879a41"
CM019752.1	RepeatMasker	DNA/hAT-Tip100	21232732	21233175	2714	-	.	ID="RND-6_FAMILY-10642";Tend="1586";Tstart="1139";shortTE="F";uid="92121d07-f2ad-40e1-889e-0316c113ca0e"
CM019752.1	RepeatMasker	Unknown	177766	178227	2793	-	.	ID="RND-6_FAMILY-7963";Tend="1362";Tstart="941";shortTE="F";uid="5c6e439c-abf3-4fa2-9cad-71e869bad45c"
CM019752.1	RepeatMasker	Unknown	46508732	46508868	532	-	.	ID="RND-5_FAMILY-1341";Tend="1538";Tstart="1414";shortTE="F";uid="37a36a1c-040b-4a60-9aae-aff5684b517c"
CM019752.1	RepeatMasker	DNA/hAT-Tip100	1474225	1474697	4150	-	.	ID="RND-1_FAMILY-724";Tend="1465";Tstart="981";shortTE="F";uid="75f7b7d0-04c8-4bd5-b7bd-dd8fb117a82a"
CM019752.1	RepeatMasker	Unknown	28067146	28067320	690	-	.	ID="RND-6_FAMILY-2179";Tend="792";Tstart="618";shortTE="F";uid="a52aa13e-03fd-4db7-a586-e2b218c43595"
CM019752.1	RepeatMasker	Unknown	33421849	33422014	1007	-	.	ID="RND-5_FAMILY-308";Tend="1239";Tstart="1073";shortTE="F";uid="29d94af7-f00a-4294-85fc-86b2a302c72a"
CM019752.1	RepeatMasker	Unknown	50285107	50286310	8233	-	.	ID="RND-1_FAMILY-69";Tend="2143";Tstart="954";shortTE="F";uid="d99c283b-f357-4a6d-b981-4f8ee797d493"
CM019752.1	RepeatMasker	Unknown	49160969	49161479	1722	-	.	ID="RND-5_FAMILY-3180";Tend="1793";Tstart="1286";shortTE="F";uid="76a25811-402b-4606-b058-9f81b83ef9f6"
CM019752.1	RepeatMasker	Unknown	28158510	28158738	1337	-	.	ID="RND-5_FAMILY-41";Tend="1189";Tstart="969";shortTE="F";uid="b428c5c5-de99-4f5c-859a-c17c22c70e05"
CM019752.1	RepeatMasker	LINE/L2	55976471	55976657	1407	-	.	ID="RND-6_FAMILY-14";Tend="2324";Tstart="2138";shortTE="F";uid="3132d652-6014-4a91-8aad-398c1c0c488c"
CM019752.1	RepeatMasker	Unknown	20607655	20608354	5446	-	.	ID="RND-6_FAMILY-1659";Tend="1967";Tstart="1273";shortTE="F";uid="4deb125f-169c-4d94-bf3c-5656caf4eeaa"
CM019752.1	RepeatMasker	DNA/Academ-1	32642782	32643353	2212	-	.	ID="RND-1_FAMILY-221";Tend="1182";Tstart="663";shortTE="F";uid="5fbdbf44-0163-4b3e-bc1b-d1e50629f7ce"
CM019752.1	RepeatMasker	DNA/TcMar-Tigger	371914	372458	4145	-	.	ID="RND-5_FAMILY-4935";Tend="1709";Tstart="1155";shortTE="F";uid="398e2395-5698-4549-b7c1-983711219cdb"
CM019752.1	RepeatMasker	Unknown	16784519	16784821	2188	-	.	ID="RND-1_FAMILY-122";Tend="1255";Tstart="955";shortTE="F";uid="c14e4683-1597-4817-9026-4ad01398c76d"
CM019752.1	RepeatMasker	Unknown	12098194	12099583	6146	-	.	ID="RND-6_FAMILY-4783";Tend="2229";Tstart="839";shortTE="F";uid="4a7d878d-deb4-42a6-94f4-ee0b8a28fc0f"
CM019752.1	RepeatMasker	Unknown	9031129	9031412	1810	-	.	ID="RND-1_FAMILY-66";Tend="1324";Tstart="1031";shortTE="F";uid="1bdf0510-f92b-4804-9667-205fc5903f40"
CM019752.1	RepeatMasker	Unknown	28534617	28534788	498	-	.	ID="RND-6_FAMILY-1874";Tend="891";Tstart="730";shortTE="F";uid="8f033584-c87c-446b-8838-90b2f979133e"
CM019752.1	RepeatMasker	Unknown	20903312	20903421	460	-	.	ID="RND-6_FAMILY-2298";Tend="867";Tstart="758";shortTE="F";uid="2761390e-8c90-48d1-8c3a-43b867a3579e"
CM019752.1	RepeatMasker	Unknown	47370973	47371247	1265	-	.	ID="RND-4_FAMILY-554";Tend="1184";Tstart="896";shortTE="F";uid="23f9a40d-0952-4a53-8f2f-ee6a4b0f3955"
CM019752.1	RepeatMasker	Unknown	40053669	40053872	728	-	.	ID="RND-4_FAMILY-1797";Tend="1122";Tstart="924";shortTE="F";uid="77e22cd3-5039-4474-bef1-b4eb1e59d926"
CM019752.1	RepeatMasker	RC/Helitron	45880838	45881007	493	-	.	ID="RND-6_FAMILY-2310";Tend="3682";Tstart="3511";shortTE="F";uid="35e95db3-f808-433c-839b-e8148a3ff13f"
CM019752.1	RepeatMasker	Unknown	54693937	54694425	2910	-	.	ID="RND-6_FAMILY-2655";Tend="2312";Tstart="1836";shortTE="F";uid="c16135f1-170b-486a-b75c-997af79ecee8"
CM019752.1	RepeatMasker	DNA/hAT-hATm	46933002	46933579	4360	-	.	ID="RND-1_FAMILY-660";Tend="1321";Tstart="739";shortTE="F";uid="e27919f9-75c0-447b-9f48-d5febafb2065"
CM019752.1	RepeatMasker	DNA/Kolobok-Hydra	26421629	26422161	3857	-	.	ID="RND-5_FAMILY-2272";Tend="1524";Tstart="969";shortTE="F";uid="bdf0e532-e539-4751-93fd-a5f95f649180"
CM019752.1	RepeatMasker	Unknown	34854825	34855145	720	-	.	ID="RND-6_FAMILY-2571";Tend="957";Tstart="628";shortTE="F";uid="150484e2-8e9f-4307-b87f-7cb135338286"
CM019752.1	RepeatMasker	Unknown	39339144	39339871	5695	-	.	ID="RND-1_FAMILY-137";Tend="1667";Tstart="924";shortTE="F";uid="89ae6d5d-e6b1-42a0-95c9-8913daf52a77"
CM019752.1	RepeatMasker	Unknown	23573083	23573446	751	-	.	ID="RND-1_FAMILY-69";Tend="1700";Tstart="1356";shortTE="F";uid="54c6e467-6198-4b84-8492-2c8047fc5d96"
CM019752.1	RepeatMasker	LINE/I	17986065	17986306	1928	-	.	ID="RND-6_FAMILY-3765";Tend="1198";Tstart="958";shortTE="F";uid="f6d7f010-a46a-4ffd-b0a8-9c2233558122"
CM019752.1	RepeatMasker	Unknown	17008880	17009200	2292	-	.	ID="RND-1_FAMILY-122";Tend="1258";Tstart="790";shortTE="F";uid="c6ee986a-3e1d-4770-8072-7aae86a0c36e"
CM019752.1	RepeatMasker	Unknown	55226303	55226622	765	-	.	ID="RND-6_FAMILY-9590";Tend="1476";Tstart="1164";shortTE="F";uid="087761e6-daa2-4b0b-9242-6e6b684b8a07"
CM019752.1	RepeatMasker	Unknown	40797197	40797905	4993	-	.	ID="RND-6_FAMILY-1659";Tend="1827";Tstart="1093";shortTE="F";uid="f8d9f3f2-9300-486c-be04-436ec343c0b6"
CM019752.1	RepeatMasker	LINE/L2	9739034	9739197	987	-	.	ID="RND-6_FAMILY-10663";Tend="545";Tstart="383";shortTE="F";uid="8bbf22f5-d5da-4b8c-87bf-d44459e2cd8b"
CM019752.1	RepeatMasker	DNA/Academ-1	54371064	54371189	661	-	.	ID="RND-5_FAMILY-4426";Tend="2044";Tstart="1920";shortTE="F";uid="6201f997-ff67-403f-94b6-3ad168842afe"
CM019752.1	RepeatMasker	Unknown	13066379	13067463	4767	-	.	ID="RND-1_FAMILY-275";Tend="1951";Tstart="805";shortTE="F";uid="cab3c56a-4f26-4759-9561-c9184d7b5e11"
CM019752.1	RepeatMasker	Unknown	6471315	6471613	2357	-	.	ID="RND-1_FAMILY-66";Tend="1324";Tstart="1026";shortTE="F";uid="69bfcf45-5c12-4c1c-8691-7b6a93530d40"
CM019752.1	RepeatMasker	DNA/hAT-Tip100	46517087	46517375	592	-	.	ID="RND-5_FAMILY-1157";TEgroup="ctg_1%7CRND-5_FAMILY-1157%7C3";Tend="1265";Tstart="786";shortTE="F";uid="173623b2-269d-46b2-9332-b0a4c2b4937c"
CM019752.1	RepeatMasker	LTR/Gypsy	52197237	52198672	10824	-	.	ID="RND-1_FAMILY-207";Tend="2161";Tstart="727";shortTE="F";uid="c8b078d6-86a1-410c-a525-3c9035e235f4"
CM019752.1	RepeatMasker	Unknown	20609681	20609781	655	-	.	ID="RND-6_FAMILY-2547";Tend="1007";Tstart="907";shortTE="F";uid="1b5f5dd5-0d43-4415-8c98-525ff12bfcd5"
CM019752.1	RepeatMasker	Unknown	6743090	6743889	4345	-	.	ID="RND-6_FAMILY-2371";Tend="2319";Tstart="1438";shortTE="F";uid="79dc4b8f-cbed-4f5d-9a30-dc826a1af9d5"
CM019752.1	RepeatMasker	Unknown	45552794	45554332	12538	-	.	ID="RND-1_FAMILY-75";Tend="2445";Tstart="849";shortTE="F";uid="5c383cf2-084a-403a-86de-55bfdf4e0f7c"
CM019752.1	RepeatMasker	DNA?/hAT?	2117445	2121233	32287	-	.	ID="RND-6_FAMILY-1805";TEgroup="ctg_1%7CRND-6_FAMILY-1805%7C1";Tend="5251";Tstart="1451";shortTE="F";uid="a5c118b3-be21-4a7c-a0da-18f2ef5d2527"
CM019752.1	RepeatMasker	LINE/I	42663346	42663633	1404	-	.	ID="RND-1_FAMILY-254";Tend="1795";Tstart="1509";shortTE="F";uid="42f2dce5-f62c-4e9f-bd3d-ff63d6314215"
CM019752.1	RepeatMasker	Unknown	32801758	32801952	711	-	.	ID="RND-6_FAMILY-1027";Tend="1193";Tstart="1000";shortTE="F";uid="bf62697b-b9b7-4873-904e-b08c2b687281"
CM019752.1	RepeatMasker	Unknown	44637824	44638112	1893	-	.	ID="RND-6_FAMILY-931";Tend="1240";Tstart="949";shortTE="F";uid="7560c495-ad89-4db6-84a3-ed433ac91072"
CM019752.1	RepeatMasker	Unknown	6881461	6881757	2335	-	.	ID="RND-1_FAMILY-62";Tend="1300";Tstart="1000";shortTE="F";uid="1374a55c-5ff9-4119-8992-fb4db8f6adfe"
CM019752.1	RepeatMasker	DNA	12555895	12556053	591	-	.	ID="RND-6_FAMILY-6544";Tend="1632";Tstart="1474";shortTE="F";uid="b7b4bf86-f671-4387-a6bf-b5cb71e6991b"
CM019752.1	RepeatMasker	DNA/hAT-Tip100	43334365	43334675	2137	-	.	ID="RND-1_FAMILY-486";Tend="2176";Tstart="1857";shortTE="F";uid="cc8acd5b-d7a1-4c27-8303-1a1d116b4ef6"
CM019752.1	RepeatMasker	Unknown	33310237	33310604	550	-	.	ID="RND-5_FAMILY-7137";Tend="1692";Tstart="1274";shortTE="F";uid="cb888a72-3413-4064-9ace-c12fe869655d"
CM019752.1	RepeatMasker	Unknown	6616122	6616375	1975	-	.	ID="RND-1_FAMILY-136";Tend="1347";Tstart="1095";shortTE="F";uid="4f43e2ae-e6ba-47eb-ad91-e217798ddba4"
CM019752.1	RepeatMasker	RC/Helitron	55857643	55858190	2519	-	.	ID="RND-1_FAMILY-109";Tend="1297";Tstart="765";shortTE="F";uid="12707b52-c957-440d-91b6-8e90bbc90ceb"
CM019752.1	RepeatMasker	DNA/Academ-1	55827098	55827564	3219	-	.	ID="RND-1_FAMILY-186";Tend="2965";Tstart="2496";shortTE="F";uid="598c7a2f-2256-4376-a0c1-eff06595ab6d"
CM019752.1	RepeatMasker	Unknown	15979729	15980091	592	-	.	ID="RND-6_FAMILY-1659";Tend="1389";Tstart="1029";shortTE="F";uid="39d8efe8-cfcf-4265-a143-b2330ebb4b6c"
CM019752.1	RepeatMasker	Unknown	26206944	26207267	1902	-	.	ID="RND-5_FAMILY-108";Tend="1351";Tstart="1035";shortTE="F";uid="3b0110c3-2edb-46df-bf4c-35898929c767"
CM019752.1	RepeatMasker	Unknown	11854233	11854387	914	-	.	ID="RND-6_FAMILY-2535";Tend="1088";Tstart="942";shortTE="F";uid="e3a4275c-e566-4f02-8d0b-aa1f4cf94699"
CM019752.1	RepeatMasker	LTR/Pao	3469384	3469811	1282	-	.	ID="RND-6_FAMILY-1190";Tend="2211";Tstart="1798";shortTE="F";uid="8f94254c-0b3e-445e-afb7-367773ae54b1"
CM019752.1	RepeatMasker	RC/Helitron	23049608	23049727	540	-	.	ID="RND-6_FAMILY-2528";Tend="827";Tstart="686";shortTE="F";uid="a48485d6-e6db-4c54-8667-8299e1b3b1f7"
CM019752.1	RepeatMasker	DNA/Maverick	5617534	5620352	14728	-	.	ID="RND-6_FAMILY-485";Tend="6428";Tstart="3569";shortTE="F";uid="cc82e1f6-799a-4dfe-832d-066892eb2970"
CM019752.1	RepeatMasker	Unknown	8034696	8035095	1919	-	.	ID="RND-5_FAMILY-1652";Tend="2410";Tstart="1316";shortTE="F";uid="5ef9e591-5f7b-4d8a-ad62-12e89c6220b6"
CM019752.1	RepeatMasker	Unknown	36070388	36071026	3446	-	.	ID="RND-1_FAMILY-106";Tend="1589";Tstart="971";shortTE="F";uid="aae626a8-b34a-4800-9874-f0ee2f7649bf"
CM019752.1	RepeatMasker	Unknown	1257278	1257430	620	-	.	ID="RND-6_FAMILY-864";Tend="1176";Tstart="1051";shortTE="F";uid="fbcd227d-c94f-4658-a502-cd5c11038386"
CM019752.1	RepeatMasker	LTR/Gypsy	52037104	52037279	431	-	.	ID="RND-6_FAMILY-628";Tend="1861";Tstart="1686";shortTE="F";uid="35af1326-a4fc-4aa4-9dc3-36b9fcad9f9c"
CM019752.1	RepeatMasker	LTR/Gypsy	283052	284454	11808	-	.	ID="RND-1_FAMILY-207";Tend="2112";Tstart="718";shortTE="F";uid="a874cd3b-2921-4a3d-acec-b4604d973580"
CM019752.1	RepeatMasker	Unknown	34784354	34784671	2719	-	.	ID="RND-1_FAMILY-195";Tend="1210";Tstart="891";shortTE="F";uid="7b951260-aad0-4466-b171-4ca9f12c9ded"
CM019752.1	RepeatMasker	Unknown	29361189	29361386	585	-	.	ID="RND-6_FAMILY-2656";Tend="1281";Tstart="1064";shortTE="F";uid="b22e5273-8377-470d-b53b-6069b3bb79c4"
CM019752.1	RepeatMasker	Unknown	6737981	6738269	1380	-	.	ID="RND-5_FAMILY-2038";Tend="1228";Tstart="924";shortTE="F";uid="8bae4dce-b6f4-41b9-a7d3-f3ebc5316cf1"
CM019752.1	RepeatMasker	Unknown	16725577	16726032	711	-	.	ID="RND-1_FAMILY-99";Tend="2127";Tstart="1664";shortTE="F";uid="30001120-f370-4122-a833-78e044ae9efc"
CM019752.1	RepeatMasker	Unknown	16837907	16838161	492	-	.	ID="RND-6_FAMILY-1762";Tend="1604";Tstart="1332";shortTE="F";uid="d471a886-46da-408a-a7b8-d0ad7b945109"
CM019752.1	RepeatMasker	Unknown	38016074	38016363	837	-	.	ID="RND-6_FAMILY-2655";Tend="2124";Tstart="1835";shortTE="F";uid="65c648a8-07ab-428a-a894-e9dfca5b388e"
CM019752.1	RepeatMasker	Unknown	55836620	55837342	5574	-	.	ID="RND-6_FAMILY-5104";Tend="904";Tstart="196";shortTE="F";uid="9201381c-a37a-486d-94eb-f1f4a7c7f10d"
CM019752.1	RepeatMasker	Unknown	12976737	12977038	528	-	.	ID="RND-1_FAMILY-487";Tend="1306";Tstart="1054";shortTE="F";uid="20d5f51b-d3bf-4327-b82f-a2c86e466bb1"
CM019752.1	RepeatMasker	DNA/Academ-1	35407763	35407913	599	-	.	ID="RND-6_FAMILY-8612";Tend="2259";Tstart="2109";shortTE="F";uid="3efcb3c7-b65e-484e-9481-cd3c6d75c357"
CM019752.1	RepeatMasker	Unknown	21961241	21961456	1692	-	.	ID="RND-1_FAMILY-379";Tend="1146";Tstart="931";shortTE="F";uid="ba2ea8e8-8fc2-42c1-9f3c-cb91dd641710"
CM019752.1	RepeatMasker	DNA/hAT-hATm	47239446	47239663	712	-	.	ID="RND-6_FAMILY-3451";Tend="1193";Tstart="972";shortTE="F";uid="7bf8f81d-fd32-4d64-8dbb-72de1022211a"
CM019752.1	RepeatMasker	LTR/Copia	1387222	1388806	1153	-	.	ID="RND-6_FAMILY-7913";Tend="2211";Tstart="66";shortTE="F";uid="29d7908b-9ffd-4615-999c-03c96c4b9939"
CM019752.1	RepeatMasker	Unknown	29027022	29027267	1222	-	.	ID="RND-5_FAMILY-6428";Tend="1402";Tstart="1176";shortTE="F";uid="cc274f40-1841-4896-8ce4-f001afdd8e36"
CM019752.1	RepeatMasker	Unknown	8337043	8338102	5402	-	.	ID="RND-5_FAMILY-3180";Tend="2155";Tstart="1065";shortTE="F";uid="f0e9c5a2-d0a8-476c-8a4b-e99ad726e3eb"
CM019752.1	RepeatMasker	Unknown	5464604	5465118	4463	-	.	ID="RND-1_FAMILY-257";Tend="1495";Tstart="981";shortTE="F";uid="ddce01ce-ee45-4c5e-8ec4-39162b63f7f6"
CM019752.1	RepeatMasker	LTR/Gypsy	23359322	23359551	703	-	.	ID="RND-6_FAMILY-13899";Tend="2266";Tstart="2052";shortTE="F";uid="20516d0d-074a-4c2b-926c-ab53bea4dbd0"
CM019752.1	RepeatMasker	DNA/hAT-hAT19	37268968	37269600	3778	-	.	ID="RND-6_FAMILY-8841";Tend="1398";Tstart="758";shortTE="F";uid="f8e1b429-484f-4f6f-8409-3d1e283e1f30"
CM019752.1	RepeatMasker	Unknown	41180448	41180748	2188	-	.	ID="RND-1_FAMILY-66";Tend="1337";Tstart="1032";shortTE="F";uid="d648ff69-7d0a-4e08-bd45-10587b59e01c"
CM019752.1	RepeatMasker	Unknown	49894425	49894705	2120	-	.	ID="RND-1_FAMILY-66";Tend="1324";Tstart="1032";shortTE="F";uid="4904b0ea-dd94-4425-9631-2a9ba41452c0"
CM019752.1	RepeatMasker	Unknown	11033130	11033336	857	-	.	ID="RND-1_FAMILY-54";TEgroup="ctg_1%7CRND-1_FAMILY-54%7C1";Tend="1627";Tstart="960";shortTE="F";uid="e0d7b1c7-5f4d-4bd5-8b18-982fafec57bb"
CM019752.1	RepeatMasker	Unknown	4977498	4977709	710	-	.	ID="RND-6_FAMILY-1762";Tend="1547";Tstart="1332";shortTE="F";uid="60dc10eb-22cf-4a1c-8064-2bed8b7dc847"
CM019752.1	RepeatMasker	LINE/R1-LOA	12606481	12606614	461	-	.	ID="RND-4_FAMILY-848";Tend="1565";Tstart="1429";shortTE="F";uid="cd018ad4-8b40-4d96-ba62-b3c859542624"
CM019752.1	RepeatMasker	Unknown	8208285	8208792	2743	-	.	ID="RND-5_FAMILY-1138";Tend="1240";Tstart="689";shortTE="F";uid="a30ae11d-752a-4951-8584-da6eaa5c21f5"
CM019752.1	RepeatMasker	Unknown	1324043	1324240	1596	-	.	ID="RND-1_FAMILY-537";Tend="1102";Tstart="909";shortTE="F";uid="0e345754-88e0-4e3d-b6b7-9b79cef2120f"
CM019752.1	RepeatMasker	Unknown	18575867	18576026	438	-	.	ID="RND-6_FAMILY-13718";Tend="991";Tstart="832";shortTE="F";uid="f20ed401-76aa-44ec-bcbe-ca4745af6e64"
CM019752.1	RepeatMasker	Unknown	365381	365734	1681	-	.	ID="RND-5_FAMILY-851";Tend="1340";Tstart="878";shortTE="F";uid="001b8f7f-8828-41ab-a349-8e621c6fd4de"
CM019752.1	RepeatMasker	Unknown	42784885	42786177	6863	-	.	ID="RND-6_FAMILY-2517";Tend="2120";Tstart="790";shortTE="F";uid="1b88f9e0-c69e-407c-a446-c5c931f5e609"
CM019752.1	RepeatMasker	Unknown	25773015	25773257	1298	-	.	ID="RND-6_FAMILY-1762";Tend="1464";Tstart="1223";shortTE="F";uid="dcd20d93-8c67-4248-8764-10cc26dbebd3"
CM019752.1	RepeatMasker	Unknown	6776463	6777212	4071	-	.	ID="RND-6_FAMILY-2616";Tend="1560";Tstart="814";shortTE="F";uid="51a89ed0-7731-4fbb-99b5-e1ada447bc27"
CM019752.1	RepeatMasker	LTR/Pao	44820001	44820458	773	-	.	ID="RND-6_FAMILY-1190";Tend="3161";Tstart="2694";shortTE="F";uid="a914583d-da4c-40e8-9ca2-09e01f69b6ac"
CM019752.1	RepeatMasker	Unknown	8401900	8402126	984	-	.	ID="RND-6_FAMILY-180";Tend="1224";Tstart="986";shortTE="F";uid="a15879e1-17cb-46e7-b190-c1aa513d123f"
CM019752.1	RepeatMasker	Unknown	6569111	6570420	1991	-	.	ID="RND-6_FAMILY-2656";TEgroup="ctg_1%7CRND-6_FAMILY-2656%7C2";Tend="2574";Tstart="866";shortTE="F";uid="431ad38a-c35b-410c-9cf7-944e1aee4cec"
CM019752.1	RepeatMasker	Unknown	28108390	28108675	1469	-	.	ID="RND-1_FAMILY-563";Tend="1315";Tstart="914";shortTE="F";uid="60eba7fe-8a10-4d10-9bd1-de9d6635326c"
CM019752.1	RepeatMasker	Unknown	14180264	14180432	807	-	.	ID="RND-6_FAMILY-3992";Tend="1342";Tstart="1152";shortTE="F";uid="45de407a-2097-4918-a3bd-f05007a9d99f"
CM019752.1	RepeatMasker	DNA/hAT-Tip100	36126294	36126477	726	-	.	ID="RND-1_FAMILY-486";Tend="2019";Tstart="1838";shortTE="F";uid="c3da9409-7f3b-4294-ac17-bbb6ccd018a5"
CM019752.1	RepeatMasker	Unknown	49765843	49766651	5956	-	.	ID="RND-1_FAMILY-363";Tend="1876";Tstart="1031";shortTE="F";uid="0777a3e5-09a4-426d-9a24-d34691172b19"
CM019752.1	RepeatMasker	Unknown	17290264	17290447	1115	-	.	ID="RND-6_FAMILY-1068";Tend="1509";Tstart="1328";shortTE="F";uid="b0ff4f85-f91a-4b2e-ba4a-c0db2d07c8ea"
CM019752.1	RepeatMasker	Unknown	23277946	23278396	1304	-	.	ID="RND-5_FAMILY-3180";Tend="1430";Tstart="968";shortTE="F";uid="19ce30ed-4a3d-4380-a1a5-a4b954c898b9"
CM019752.1	RepeatMasker	Unknown	31236364	31236683	2565	-	.	ID="RND-1_FAMILY-291";Tend="1162";Tstart="844";shortTE="F";uid="21b4c99e-9c36-44f2-858e-01376282648e"
CM019752.1	RepeatMasker	Unknown	47532649	47533004	1545	-	.	ID="RND-6_FAMILY-2656";Tend="1263";Tstart="908";shortTE="F";uid="7cf27018-f8e3-4bb0-80c9-c000de19e931"
CM019752.1	RepeatMasker	Unknown	567075	567263	1267	-	.	ID="RND-1_FAMILY-180";Tend="1070";Tstart="884";shortTE="F";uid="80c7eb92-f45f-4973-bfa4-6831fae05257"
CM019752.1	RepeatMasker	Unknown	50443547	50444706	5412	-	.	ID="RND-5_FAMILY-3052";Tend="2191";Tstart="893";shortTE="F";uid="cef7f604-02af-4925-b84e-e760016b0483"
CM019752.1	RepeatMasker	Unknown	12048168	12048440	720	-	.	ID="RND-6_FAMILY-3069";Tend="1250";Tstart="984";shortTE="F";uid="bddbb7c9-7f54-48ce-a8eb-bb5e85d0f4ba"
CM019752.1	RepeatMasker	Unknown	4483514	4484074	2362	-	.	ID="RND-1_FAMILY-52";Tend="1572";Tstart="995";shortTE="F";uid="58adbccf-1917-41d2-bd45-77da1a92ac19"
CM019752.1	RepeatMasker	Unknown	50730713	50731077	3228	-	.	ID="RND-1_FAMILY-125";Tend="1239";Tstart="875";shortTE="F";uid="6c1009f0-4ae6-47d2-8ff1-7b178d47ecc4"
CM019752.1	RepeatMasker	Unknown	4430352	4430528	510	-	.	ID="RND-4_FAMILY-903";Tend="1243";Tstart="1085";shortTE="F";uid="81534d6e-fcec-4539-805f-45f4d87cb77c"
CM019752.1	RepeatMasker	Unknown	35620256	35620504	1806	-	.	ID="RND-6_FAMILY-1032";Tend="1168";Tstart="920";shortTE="F";uid="8d49a7ef-c60d-4734-8719-fe3d4c622aa0"
CM019752.1	RepeatMasker	LINE/R1-LOA	7859089	7859381	619	-	.	ID="RND-4_FAMILY-848";Tend="1370";Tstart="1059";shortTE="F";uid="255f6d7b-ce87-4585-8c74-aae2d394c176"
CM019752.1	RepeatMasker	RC/Helitron	11678571	11679654	1503	-	.	ID="RND-5_FAMILY-423";Tend="1650";Tstart="533";shortTE="F";uid="cffe2898-0cd3-4ea2-9961-1bf5e9e6ffe1"
CM019752.1	RepeatMasker	Unknown	47543651	47545811	9423	-	.	ID="RND-6_FAMILY-6366";TEgroup="ctg_1%7CRND-6_FAMILY-6366%7C1";Tend="1776";Tstart="5";shortTE="F";uid="79c5b1c8-a40d-46b2-842c-b6a3fa59a00a"
CM019752.1	RepeatMasker	Unknown	52392381	52393122	5688	-	.	ID="RND-6_FAMILY-4014";Tend="1728";Tstart="972";shortTE="F";uid="d7a92d1b-42dd-433f-81d3-12ddc3d34b25"
CM019752.1	RepeatMasker	Unknown	6748574	6748947	2977	-	.	ID="RND-1_FAMILY-462";Tend="1285";Tstart="915";shortTE="F";uid="ed7b5f84-19f0-4b19-87a0-446b3bf985cf"
CM019752.1	RepeatMasker	Unknown	3556904	3557091	918	-	.	ID="RND-6_FAMILY-180";Tend="1264";Tstart="1078";shortTE="F";uid="94d165da-50e4-44ef-883f-468f0e8ad781"
CM019752.1	RepeatMasker	Unknown	14368431	14369625	5876	-	.	ID="RND-6_FAMILY-306";Tend="2118";Tstart="830";shortTE="F";uid="002ace41-77b9-4ed4-b797-5e89b9d429ec"
CM019752.1	RepeatMasker	RC/Helitron	55874056	55874336	2302	-	.	ID="RND-6_FAMILY-830";Tend="1258";Tstart="978";shortTE="F";uid="8af3424a-d5c3-4797-bbbc-ee3f55a1e154"
CM019752.1	RepeatMasker	Unknown	25291744	25292136	1592	-	.	ID="RND-6_FAMILY-5498";Tend="1382";Tstart="968";shortTE="F";uid="6d163f65-c472-4f28-92e5-2f7013ef779c"
CM019752.1	RepeatMasker	Unknown	16723220	16723937	2467	-	.	ID="RND-6_FAMILY-2206";Tend="1597";Tstart="938";shortTE="F";uid="d808f87f-df85-4940-a1f2-d12dd0a2962d"
CM019752.1	RepeatMasker	Unknown	18064866	18065264	579	-	.	ID="RND-1_FAMILY-52";Tend="1507";Tstart="1083";shortTE="F";uid="6d1c849d-556e-4d7a-800a-e88f1803636d"
CM019752.1	RepeatMasker	Unknown	28125197	28125438	704	-	.	ID="RND-6_FAMILY-1295";Tend="1194";Tstart="932";shortTE="F";uid="d7c3b476-ee37-4188-897a-da3c158d923b"
CM019752.1	RepeatMasker	LINE/R1	41645652	41645985	1668	-	.	ID="RND-1_FAMILY-300";Tend="2198";Tstart="1862";shortTE="F";uid="9b6ecafe-1033-4ce6-8c13-fa79f5936f3b"
CM019752.1	RepeatMasker	Unknown	50023345	50023784	1565	-	.	ID="RND-5_FAMILY-1529";Tend="2134";Tstart="1493";shortTE="F";uid="bd4b115d-fd3d-421c-a005-45049e4987f9"
CM019752.1	RepeatMasker	LINE/I	38294017	38294221	1228	-	.	ID="RND-6_FAMILY-330";Tend="1481";Tstart="1265";shortTE="F";uid="51e5c537-b5e0-470e-b1ad-0c7a9aa530a8"
CM019752.1	RepeatMasker	Unknown	43774071	43774325	494	-	.	ID="RND-4_FAMILY-494";Tend="1233";Tstart="936";shortTE="F";uid="4d8d7436-7520-4035-8e88-5a153658f83f"
CM019752.1	RepeatMasker	Unknown	42185776	42186900	9294	-	.	ID="RND-6_FAMILY-1659";Tend="1975";Tstart="831";shortTE="F";uid="a10ae684-3788-4943-82ca-7791168a56ab"
CM019752.1	RepeatMasker	LTR/Pao	248057	250106	8352	-	.	ID="RND-5_FAMILY-1185";Tend="1605";Tstart="49";shortTE="F";uid="476986b4-5d51-4f32-8d26-0c20f4d85056"
CM019752.1	RepeatMasker	Unknown	49058329	49058465	673	-	.	ID="RND-5_FAMILY-4299";Tend="1385";Tstart="1236";shortTE="F";uid="d5ccb454-e3d9-421f-8374-e12828922048"
CM019752.1	RepeatMasker	Unknown	36714189	36714363	679	-	.	ID="RND-6_FAMILY-966";Tend="1104";Tstart="929";shortTE="F";uid="c9771cbe-1bd7-4092-ad44-4d3903b10613"
CM019752.1	RepeatMasker	Unknown	48965745	48965891	579	-	.	ID="RND-6_FAMILY-588";Tend="989";Tstart="843";shortTE="F";uid="2dcdbfb0-a352-47f1-9780-c2eadc90ec7c"
CM019752.1	RepeatMasker	Unknown	54215482	54215863	1056	-	.	ID="RND-6_FAMILY-1762";Tend="1707";Tstart="1331";shortTE="F";uid="7629976e-cae3-4ec3-ab1a-e65a6f4c6526"
CM019752.1	RepeatMasker	LINE/I	12079645	12079753	688	-	.	ID="RND-5_FAMILY-2237";Tend="1500";Tstart="1368";shortTE="F";uid="3838773d-b0ba-4bec-bfa1-0c43efceb879"
CM019752.1	RepeatMasker	DNA/hAT-Tip100	24738862	24739143	1359	-	.	ID="RND-6_FAMILY-10642";Tend="1244";Tstart="940";shortTE="F";uid="a44983ce-7198-4596-923b-6258c77b6796"
CM019752.1	RepeatMasker	Unknown	11105661	11106088	1711	-	.	ID="RND-4_FAMILY-226";Tend="1405";Tstart="874";shortTE="F";uid="0540fb6d-256c-480e-b605-d22aaea5d811"
CM019752.1	RepeatMasker	Unknown	8333508	8333698	435	-	.	ID="RND-5_FAMILY-1912";Tend="2409";Tstart="2212";shortTE="F";uid="33b121c1-8b34-4693-a602-96f36efd55ce"
CM019752.1	RepeatMasker	Unknown	40116144	40116495	1193	-	.	ID="RND-1_FAMILY-137";Tend="1652";Tstart="1218";shortTE="F";uid="9483fa69-d96f-495a-a6e3-6706409039b1"
CM019752.1	RepeatMasker	LTR/Pao	40628633	40629071	1193	-	.	ID="RND-6_FAMILY-1190";Tend="2198";Tstart="1763";shortTE="F";uid="45ffcb66-1435-4d58-ab16-d7f0e29ee8b7"
CM019752.1	RepeatMasker	Unknown	38994517	38994933	1548	-	.	ID="RND-6_FAMILY-1762";Tend="1784";Tstart="1331";shortTE="F";uid="d2f500a3-6cad-4ccf-818d-078637060518"
CM019752.1	RepeatMasker	Unknown	14427045	14427182	1122	-	.	ID="RND-6_FAMILY-6745";Tend="1179";Tstart="1041";shortTE="F";uid="d1d536ab-93b0-42d6-83f6-2bf45c049f8d"
CM019752.1	RepeatMasker	Unknown	46965102	46965253	623	-	.	ID="RND-5_FAMILY-1652";Tend="2430";Tstart="2287";shortTE="F";uid="90a0c783-4417-4927-83ae-5eebc6a18517"
CM019752.1	RepeatMasker	Unknown	55672096	55672232	732	-	.	ID="RND-6_FAMILY-12648";Tend="1213";Tstart="1094";shortTE="F";uid="12e1ce9b-b1ad-4156-ab23-43df35e3af71"
CM019752.1	RepeatMasker	Unknown	49938600	49938965	2351	-	.	ID="RND-6_FAMILY-5890";Tend="3659";Tstart="3275";shortTE="F";uid="0ffe091e-16bf-4cf6-be53-c5fea94bf46f"
CM019752.1	RepeatMasker	Unknown	48756241	48756388	489	-	.	ID="RND-1_FAMILY-327";Tend="1100";Tstart="948";shortTE="F";uid="d185c3d1-fb19-46b9-8944-49d9303acc44"
CM019752.1	RepeatMasker	Unknown	36007062	36007174	907	-	.	ID="RND-1_FAMILY-66";Tend="1145";Tstart="1032";shortTE="F";uid="5d13869c-878c-4838-923f-2dc0319dd17a"
CM019752.1	RepeatMasker	Unknown	45517931	45518141	915	-	.	ID="RND-1_FAMILY-120";Tend="1275";Tstart="1058";shortTE="F";uid="8b74c47f-8d09-413d-8195-c1cda2327463"
CM019752.1	RepeatMasker	DNA/hAT-Tip100	47803600	47804003	2840	-	.	ID="RND-1_FAMILY-604";Tend="1360";Tstart="894";shortTE="F";uid="b9b6b532-3719-47a1-853f-285c7d247b9c"
CM019752.1	RepeatMasker	RC/Helitron?	16756181	16756754	3312	-	.	ID="RND-5_FAMILY-2492";Tend="1523";Tstart="919";shortTE="F";uid="671c6a13-ead0-4bcd-87a3-fae736682df2"
CM019752.1	RepeatMasker	LINE/I	29266824	29267187	2293	-	.	ID="RND-4_FAMILY-312";Tend="1355";Tstart="994";shortTE="F";uid="83b7a9bd-8800-4233-9013-f8b264ab7f61"
CM019752.1	RepeatMasker	LINE/I	51510378	51510683	2304	-	.	ID="RND-1_FAMILY-320";Tend="1980";Tstart="1675";shortTE="F";uid="bdafad4a-b7f4-482f-a4d9-f13e2fc71dfc"
CM019752.1	RepeatMasker	Unknown	21216240	21216454	1370	-	.	ID="RND-1_FAMILY-282";Tend="1154";Tstart="937";shortTE="F";uid="9a4b6974-9892-42a1-ba2b-980fa4a3b9de"
CM019752.1	RepeatMasker	Unknown	1940584	1940860	1142	-	.	ID="RND-1_FAMILY-232";Tend="1204";Tstart="706";shortTE="F";uid="d980fcb8-0c85-4584-8d08-5d48b8934a3e"
CM019752.1	RepeatMasker	Unknown	42087765	42088988	9324	-	.	ID="RND-5_FAMILY-7137";Tend="2122";Tstart="907";shortTE="F";uid="f84f372c-b903-47d1-97fa-ea28ae42deb0"
CM019752.1	RepeatMasker	Unknown	27513359	27514088	5711	-	.	ID="RND-1_FAMILY-82";Tend="1675";Tstart="963";shortTE="F";uid="0b619b8c-8d84-4b27-876e-7848fa4b2bdc"
CM019752.1	RepeatMasker	LINE/I	17469569	17469758	870	-	.	ID="RND-6_FAMILY-1535";Tend="1892";Tstart="1705";shortTE="F";uid="2c588f0b-d90c-4ef4-8584-8c8057230e43"
CM019752.1	RepeatMasker	Unknown	27466928	27467129	1044	-	.	ID="RND-6_FAMILY-329";Tend="762";Tstart="491";shortTE="F";uid="cd21c0ae-83b7-4509-92b5-1f9457281b26"
CM019752.1	RepeatMasker	Unknown	951526	952252	933	-	.	ID="RND-6_FAMILY-3014";Tend="3825";Tstart="3150";shortTE="F";uid="d5c1847c-70da-44ce-8981-b9d58c88bccf"
CM019752.1	RepeatMasker	Unknown	51563827	51564239	887	-	.	ID="RND-6_FAMILY-1659";Tend="1357";Tstart="954";shortTE="F";uid="0951f07c-2f5d-4e62-9196-33d8996b68d9"
CM019752.1	RepeatMasker	Unknown	17746309	17746898	1065	-	.	ID="RND-1_FAMILY-261";Tend="1606";Tstart="1027";shortTE="F";uid="2bb12832-d1ba-46f8-ac0f-7bf4874821a2"
CM019752.1	RepeatMasker	Unknown	43608732	43609112	3143	-	.	ID="RND-6_FAMILY-646";Tend="1364";Tstart="971";shortTE="F";uid="386f4a23-d346-47dc-b0e2-1311098ce9fe"
CM019752.1	RepeatMasker	Unknown	39141497	39142427	2562	-	.	ID="RND-5_FAMILY-1529";Tend="2009";Tstart="1085";shortTE="F";uid="bcb2a3c9-a4a7-420f-aeb2-c2b38156e1e6"
CM019752.1	RepeatMasker	Unknown	41947545	41947708	462	-	.	ID="RND-4_FAMILY-494";Tend="1590";Tstart="1421";shortTE="F";uid="8f862dde-95e0-468b-a241-1ff5c31d0495"
CM019752.1	RepeatMasker	RC/Helitron?	46932790	46932919	682	-	.	ID="RND-1_FAMILY-189";Tend="1829";Tstart="1706";shortTE="F";uid="fd4417b3-5271-42ac-a945-dc98827ff271"
CM019752.1	RepeatMasker	DNA/Academ-1	13690230	13691046	1583	-	.	ID="RND-6_FAMILY-8612";TEgroup="ctg_1%7CRND-6_FAMILY-8612%7C7";Tend="2544";Tstart="1884";shortTE="F";uid="c8077ec8-2600-4281-bafb-fb1d3210c485"
CM019752.1	RepeatMasker	Unknown	40610295	40610493	1444	-	.	ID="RND-1_FAMILY-259";Tend="1168";Tstart="973";shortTE="F";uid="4e8d4799-2dd4-4aff-b27c-3d3565c11630"
CM019752.1	RepeatMasker	Unknown	9244558	9244852	2272	-	.	ID="RND-1_FAMILY-66";Tend="1324";Tstart="1028";shortTE="F";uid="9e02d0ec-7244-4712-b63f-b22ce71f3bbe"
CM019752.1	RepeatMasker	DNA/Academ-1	26927839	26928113	2269	-	.	ID="RND-1_FAMILY-418";Tend="1002";Tstart="731";shortTE="F";uid="69269af5-e20a-47a9-9114-da09b6bb278b"
CM019752.1	RepeatMasker	Unknown	10634770	10634986	919	-	.	ID="RND-6_FAMILY-3406";Tend="1519";Tstart="1291";shortTE="F";uid="d8a997d4-9252-4e7a-8273-f0dde388ec10"
CM019752.1	RepeatMasker	Unknown	37574162	37574535	2125	-	.	ID="RND-5_FAMILY-2948";Tend="1968";Tstart="1599";shortTE="F";uid="2d1981a7-ea30-4ef8-aa74-5acf07a44b8d"
CM019752.1	RepeatMasker	Unknown	47750613	47750739	921	-	.	ID="RND-5_FAMILY-451";Tend="1102";Tstart="976";shortTE="F";uid="4fc4632f-18d2-4c28-86f5-6c8119f81735"
CM019752.1	RepeatMasker	Unknown	41911769	41912400	5217	-	.	ID="RND-1_FAMILY-451";Tend="1584";Tstart="889";shortTE="F";uid="64be49c0-4d9b-4899-b7f0-cd20f16360d2"
CM019752.1	RepeatMasker	Unknown	47750741	47751440	5911	-	.	ID="RND-6_FAMILY-3535";Tend="1607";Tstart="906";shortTE="F";uid="7bd7cad4-141d-41c4-9228-9e50da16efbf"
CM019752.1	RepeatMasker	Unknown	39424790	39425269	2645	-	.	ID="RND-5_FAMILY-32";Tend="2110";Tstart="1608";shortTE="F";uid="482d961c-4adb-4043-a2c8-6189bef1ad1b"
CM019752.1	RepeatMasker	Unknown	49004890	49005185	1369	-	.	ID="RND-5_FAMILY-544";Tend="1286";Tstart="1003";shortTE="F";uid="a6c45f25-90cb-4aa4-862a-a0970cb38ee7"
CM019752.1	RepeatMasker	Unknown	43315616	43315846	834	-	.	ID="RND-1_FAMILY-304";Tend="1183";Tstart="941";shortTE="F";uid="c991381c-d1a5-4253-8616-5ddb6fcc1f30"
CM019752.1	RepeatMasker	Unknown	30017573	30017754	947	-	.	ID="RND-5_FAMILY-5538";Tend="1117";Tstart="935";shortTE="F";uid="49c56148-0e24-46f0-8b84-979746f1a55a"
CM019752.1	RepeatMasker	Unknown	21923808	21924264	822	-	.	ID="RND-4_FAMILY-494";Tend="1846";Tstart="1393";shortTE="F";uid="995d914e-81ef-4596-b7e5-2119c1ad5054"
CM019752.1	RepeatMasker	Unknown	36843557	36843720	771	-	.	ID="RND-5_FAMILY-3180";Tend="2152";Tstart="1985";shortTE="F";uid="b2afdf39-ae47-481d-ab94-125f9cff67f8"
CM019752.1	RepeatMasker	Unknown	26821338	26821646	888	-	.	ID="RND-6_FAMILY-2834";Tend="1161";Tstart="902";shortTE="F";uid="dee89f9d-fe1c-4727-a995-1bf182ece0bc"
CM019752.1	RepeatMasker	Unknown	11167018	11167271	735	-	.	ID="RND-4_FAMILY-903";Tend="1249";Tstart="1001";shortTE="F";uid="3d441051-3088-4911-83cd-bdcf36ff55c1"
CM019752.1	RepeatMasker	Unknown	44414699	44415859	10398	-	.	ID="RND-6_FAMILY-3293";Tend="2097";Tstart="937";shortTE="F";uid="84c6636d-12b2-4083-98a1-649aebee28a0"
CM019752.1	RepeatMasker	LINE/I	8633405	8634147	6340	-	.	ID="RND-6_FAMILY-1535";Tend="2116";Tstart="1375";shortTE="F";uid="b882e471-32fa-4d6f-a7fb-aca61629f5a4"
CM019752.1	RepeatMasker	Unknown	11204945	11205435	899	-	.	ID="RND-6_FAMILY-1762";Tend="1441";Tstart="759";shortTE="F";uid="92ff9b1d-777f-42f6-84b3-98cb777088f1"
CM019752.1	RepeatMasker	DNA/hAT-Tip100	3724451	3724630	1312	-	.	ID="RND-1_FAMILY-354";Tend="1127";Tstart="944";shortTE="F";uid="27a0db44-fa8f-4676-ac63-7788672234b3"
CM019752.1	RepeatMasker	Unknown	22078858	22079189	472	-	.	ID="RND-4_FAMILY-2443";Tend="1320";Tstart="917";shortTE="F";uid="ac542df0-8fd2-4e7d-bb09-c15471f025f1"
CM019752.1	RepeatMasker	Unknown	23058447	23059565	1679	-	.	ID="RND-6_FAMILY-1762";Tend="1993";Tstart="744";shortTE="F";uid="3c099983-9638-4e98-9a03-269e4736daf7"
CM019752.1	RepeatMasker	Unknown	38672700	38672833	751	-	.	ID="RND-6_FAMILY-2371";Tend="1955";Tstart="1821";shortTE="F";uid="428687cd-d2e2-4751-8136-aac96967ad86"
CM019752.1	RepeatMasker	Unknown	37233251	37233749	2199	-	.	ID="RND-6_FAMILY-306";Tend="1971";Tstart="1471";shortTE="F";uid="69d41178-7391-4d4e-a8f8-63fbd861b1d0"
CM019752.1	RepeatMasker	DNA/Sola-3	13600445	13600629	949	-	.	ID="RND-1_FAMILY-714";Tend="1622";Tstart="1435";shortTE="F";uid="d74a7e4f-1946-4f1c-982b-b9c13b974e45"
CM019752.1	RepeatMasker	Unknown	8581028	8581439	2748	-	.	ID="RND-6_FAMILY-978";Tend="1360";Tstart="948";shortTE="F";uid="45bf693e-0c51-4874-8360-ff447c9303d1"
CM019752.1	RepeatMasker	Unknown	10665495	10666177	1323	-	.	ID="RND-4_FAMILY-554";Tend="1870";Tstart="1271";shortTE="F";uid="867bda4c-b49c-40d2-9d16-be30042f3c9c"
CM019752.1	RepeatMasker	Unknown	53393447	53393908	3808	-	.	ID="RND-1_FAMILY-453";Tend="1395";Tstart="928";shortTE="F";uid="5a036b70-03df-4346-9151-75b57e2178b5"
CM019752.1	RepeatMasker	Unknown	52153616	52153808	826	-	.	ID="RND-1_FAMILY-52";Tend="1101";Tstart="904";shortTE="F";uid="688766e3-7cbd-487a-8f5d-834e0d1dc84c"
CM019752.1	RepeatMasker	DNA/CMC-Transib	9594844	9595210	825	-	.	ID="RND-1_FAMILY-56";Tend="2178";Tstart="1798";shortTE="F";uid="92fe215f-8c1a-4fe0-9e5a-51b4c279305e"
CM019752.1	RepeatMasker	Unknown	8610582	8611524	4581	-	.	ID="RND-6_FAMILY-306";Tend="2116";Tstart="1186";shortTE="F";uid="ecec29ec-eed5-4b92-8d60-1680443ba647"
CM019752.1	RepeatMasker	RC/Helitron?	42014124	42014516	1798	-	.	ID="RND-4_FAMILY-301";Tend="1766";Tstart="1147";shortTE="F";uid="b83c769f-9cc4-49b8-a3c4-a387dc894be9"
CM019752.1	RepeatMasker	Unknown	29000741	29001492	3208	-	.	ID="RND-1_FAMILY-69";Tend="1697";Tstart="952";shortTE="F";uid="189e46c2-0fe9-4a94-a311-03ecc6ed2778"
CM019752.1	RepeatMasker	DNA/hAT-hATm	19432818	19433340	4144	-	.	ID="RND-1_FAMILY-170";Tend="2341";Tstart="1808";shortTE="F";uid="b9b14b79-0b60-412f-a24a-7a29f52562ce"
CM019752.1	RepeatMasker	Unknown	15336651	15336847	1493	-	.	ID="RND-5_FAMILY-1786";Tend="1436";Tstart="1240";shortTE="F";uid="c896fad1-dc8c-403c-a90c-a924751abbd5"
CM019752.1	RepeatMasker	Unknown	55969430	55970084	3986	-	.	ID="RND-6_FAMILY-3535";Tend="1615";Tstart="991";shortTE="F";uid="6b66d00a-776a-487b-b064-329f1ec56283"
CM019752.1	RepeatMasker	Unknown	38259193	38259497	1906	-	.	ID="RND-5_FAMILY-41";Tend="1276";Tstart="979";shortTE="F";uid="e5ec1508-8495-40bb-aeee-b094a1bc4fb4"
CM019752.1	RepeatMasker	Unknown	48459629	48459851	1270	-	.	ID="RND-1_FAMILY-319";TEgroup="ctg_1%7CRND-1_FAMILY-319%7C2";Tend="1862";Tstart="1511";shortTE="F";uid="db487319-0be3-4954-a1a7-142f8383d6fa"
CM019752.1	RepeatMasker	RC/Helitron	44689010	44689440	2176	-	.	ID="RND-5_FAMILY-2216";Tend="2688";Tstart="2187";shortTE="F";uid="6ed97012-13d0-408c-acfe-38d945af03da"
CM019752.1	RepeatMasker	Unknown	12010238	12010578	504	-	.	ID="RND-1_FAMILY-55";Tend="1219";Tstart="860";shortTE="F";uid="8a26e82e-22a7-49f0-be5f-6868fdedae3a"
CM019752.1	RepeatMasker	LINE/I	36747398	36747619	1271	-	.	ID="RND-1_FAMILY-605";Tend="1730";Tstart="1512";shortTE="F";uid="2ca11549-9586-498d-b78e-5c43d0bcf2a0"
CM019752.1	RepeatMasker	Unknown	44965493	44965715	1617	-	.	ID="RND-1_FAMILY-176";Tend="1027";Tstart="803";shortTE="F";uid="b48299c4-2a10-410d-b361-34ef8034b43e"
CM019752.1	RepeatMasker	LINE/I	48120015	48120179	720	-	.	ID="RND-1_FAMILY-341";Tend="1563";Tstart="1404";shortTE="F";uid="76f3e1d8-2aea-4f32-82dc-c7570b62061d"
CM019752.1	RepeatMasker	LINE/I	39801788	39801931	462	-	.	ID="RND-1_FAMILY-488";Tend="1335";Tstart="1209";shortTE="F";uid="4c3505f9-f5d2-4745-8394-8d267ddfed80"
CM019752.1	RepeatMasker	Unknown	17168557	17168949	825	-	.	ID="RND-5_FAMILY-2241";Tend="1189";Tstart="800";shortTE="F";uid="0b555bef-f638-47e2-a877-ada9f3352bdd"
CM019752.1	RepeatMasker	Unknown	372690	373546	1311	-	.	ID="RND-6_FAMILY-487";TEgroup="ctg_1%7CRND-6_FAMILY-487%7C1";Tend="1199";Tstart="1";shortTE="F";uid="26c76eef-785c-44f3-9415-112171f9b7fc"
CM019752.1	RepeatMasker	Unknown	20627175	20627676	4270	-	.	ID="RND-6_FAMILY-6490";Tend="1375";Tstart="875";shortTE="F";uid="e6e02703-7558-47b4-9e06-266802ee82f5"
CM019752.1	RepeatMasker	Unknown	44909458	44909726	496	-	.	ID="RND-4_FAMILY-553";Tend="890";Tstart="642";shortTE="F";uid="c1cb043a-0eb0-40b8-9527-164dffdbef7c"
CM019752.1	RepeatMasker	DNA/hAT-Tip100	53373972	53374093	820	-	.	ID="RND-1_FAMILY-354";Tend="1067";Tstart="944";shortTE="F";uid="2131715b-cda7-4970-8244-c37fdefd51c1"
CM019752.1	RepeatMasker	Unknown	4657269	4657455	519	-	.	ID="RND-5_FAMILY-4321";Tend="1608";Tstart="1405";shortTE="F";uid="acde4eaa-7636-4a1b-bc50-8596934a18ed"
CM019752.1	RepeatMasker	Unknown	37258390	37258554	768	-	.	ID="RND-6_FAMILY-790";Tend="1678";Tstart="1529";shortTE="F";uid="c293dc80-d72f-4867-9bf2-053368e2e3e4"
CM019752.1	RepeatMasker	Unknown	6118892	6119255	2461	-	.	ID="RND-6_FAMILY-646";Tend="1369";Tstart="972";shortTE="F";uid="38ac8514-b032-46d8-81b8-0871a6fbaf0a"
CM019752.1	RepeatMasker	Unknown	12816694	12817317	1611	-	.	ID="RND-6_FAMILY-5351";Tend="1334";Tstart="675";shortTE="F";uid="f0bb1f53-fcd3-4410-ae2f-d973d853d882"
CM019752.1	RepeatMasker	Unknown	54114745	54114918	1253	-	.	ID="RND-1_FAMILY-587";Tend="1679";Tstart="1496";shortTE="F";uid="bea8488f-1b3b-48e6-bb0b-447defc26cf3"
CM019752.1	RepeatMasker	Unknown	36705133	36706044	6415	-	.	ID="RND-6_FAMILY-17828";Tend="1761";Tstart="860";shortTE="F";uid="e013ccce-57a8-4958-9b79-3031b11e8871"
CM019752.1	RepeatMasker	Unknown	42309388	42309587	975	-	.	ID="RND-1_FAMILY-120";Tend="1043";Tstart="846";shortTE="F";uid="e39a8081-c392-4080-863b-c6fa53900026"
CM019752.1	RepeatMasker	LINE/I	7568574	7568684	452	-	.	ID="RND-1_FAMILY-488";Tend="1408";Tstart="1300";shortTE="F";uid="3f22bff6-b7c7-4547-a7e5-4a9355e1dd3c"
CM019752.1	RepeatMasker	Unknown	34622330	34622889	820	-	.	ID="RND-1_FAMILY-287";Tend="1537";Tstart="951";shortTE="F";uid="d4a62e58-bc0f-46fa-bd06-9595eb9b23d1"
CM019752.1	RepeatMasker	Unknown	1127881	1128468	3546	-	.	ID="RND-1_FAMILY-586";Tend="2862";Tstart="2222";shortTE="F";uid="4992c336-d30e-48f4-9a1e-ff4bc2c1f1ad"
CM019752.1	RepeatMasker	Unknown	50620574	50621313	5291	-	.	ID="RND-4_FAMILY-505";Tend="1687";Tstart="970";shortTE="F";uid="4206f3ed-19ec-41d4-9b61-1617662d8534"
CM019752.1	RepeatMasker	Unknown	24750235	24750518	1469	-	.	ID="RND-1_FAMILY-120";Tend="1162";Tstart="853";shortTE="F";uid="b13e7d72-e1cf-422b-a307-a94edea656c4"
CM019752.1	RepeatMasker	Unknown	17809800	17811271	13035	-	.	ID="RND-5_FAMILY-1652";Tend="2435";Tstart="996";shortTE="F";uid="d7fefb17-dd71-4b49-81d1-09c2c02dc2bc"
CM019752.1	RepeatMasker	Unknown	14721103	14722392	11334	-	.	ID="RND-6_FAMILY-306";Tend="2119";Tstart="824";shortTE="F";uid="512b4249-43a6-4bba-be41-2f3609365ddb"
CM019752.1	RepeatMasker	Unknown	12750854	12751044	631	-	.	ID="RND-5_FAMILY-419";Tend="1804";Tstart="1597";shortTE="F";uid="58703356-e45c-4257-a084-d1adc043c412"
CM019752.1	RepeatMasker	Unknown	645249	645586	2459	-	.	ID="RND-5_FAMILY-5118";Tend="2590";Tstart="2253";shortTE="F";uid="ab3ccb85-f197-4785-a893-fe56d0e5738e"
CM019752.1	RepeatMasker	Unknown	39857933	39858272	986	-	.	ID="RND-6_FAMILY-3014";Tend="791";Tstart="407";shortTE="F";uid="0c5a639d-7af5-4cb8-ae0e-f1ec608462e3"
CM019752.1	RepeatMasker	Unknown	34423880	34425131	7008	-	.	ID="RND-6_FAMILY-2656";TEgroup="ctg_1%7CRND-6_FAMILY-2656%7C9";Tend="2587";Tstart="1529";shortTE="F";uid="173a040c-82b1-4335-afd8-7e8f7139b593"
CM019752.1	RepeatMasker	DNA/hAT-Tip100	48195412	48195568	903	-	.	ID="RND-1_FAMILY-531";Tend="1261";Tstart="1052";shortTE="F";uid="3d7e5ef5-f9d5-44db-98bb-aba3bd8782d2"
CM019752.1	RepeatMasker	Unknown	53537080	53537797	3310	-	.	ID="RND-5_FAMILY-7904";Tend="2113";Tstart="1377";shortTE="F";uid="6f8eefea-55b0-4e2e-8617-c2f9f9195152"
CM019752.1	RepeatMasker	DNA/Academ-1	26068193	26068362	1223	-	.	ID="RND-6_FAMILY-9085";Tend="967";Tstart="799";shortTE="F";uid="c3de7aec-d4f9-48bc-a4be-696192cbe428"
CM019752.1	RepeatMasker	DNA/hAT-hATm	20196871	20197503	5188	-	.	ID="RND-1_FAMILY-170";Tend="2352";Tstart="1715";shortTE="F";uid="b55b5dfc-1acd-42ac-b2f5-f5d4c96b4eea"
CM019752.1	RepeatMasker	Unknown	36814333	36814802	2611	-	.	ID="RND-1_FAMILY-482";Tend="1297";Tstart="885";shortTE="F";uid="93fcf4e8-003f-4edb-a99d-d41b220c37c4"
CM019752.1	RepeatMasker	Unknown	646787	647047	2238	-	.	ID="RND-1_FAMILY-194";Tend="1265";Tstart="1005";shortTE="F";uid="304e6272-5762-4a70-a2d3-d04fe431ab34"
CM019752.1	RepeatMasker	Unknown	56000844	56001153	2717	-	.	ID="RND-1_FAMILY-192";Tend="1283";Tstart="974";shortTE="F";uid="57a68b13-0d4e-4309-9419-ddb8b24f3d51"
CM019752.1	RepeatMasker	Unknown	12779957	12780303	2325	-	.	ID="RND-6_FAMILY-2776";Tend="1276";Tstart="955";shortTE="F";uid="75610c3c-a5a6-43f7-be94-62b7a7fa14cb"
CM019752.1	RepeatMasker	Unknown	27485972	27486466	3845	-	.	ID="RND-1_FAMILY-456";Tend="1454";Tstart="937";shortTE="F";uid="0fb2c41a-c379-48fc-baf1-880667e0c685"
CM019752.1	RepeatMasker	LINE/I	42952156	42952327	1087	-	.	ID="RND-6_FAMILY-330";Tend="993";Tstart="819";shortTE="F";uid="01113d36-b4d8-407a-bd0e-07a7aa3756be"
CM019752.1	RepeatMasker	Unknown	3043282	3043546	1437	-	.	ID="RND-6_FAMILY-2860";Tend="1216";Tstart="958";shortTE="F";uid="0c238421-ea67-43b6-a66e-a475b625ed80"
CM019752.1	RepeatMasker	LINE/I	32321625	32321887	1735	-	.	ID="RND-6_FAMILY-3767";Tend="1406";Tstart="1144";shortTE="F";uid="322b2b4d-4f8d-4f33-81bf-60f0707f76d5"
CM019752.1	RepeatMasker	Unknown	21202299	21202700	2209	-	.	ID="RND-6_FAMILY-9848";Tend="1197";Tstart="791";shortTE="F";uid="cd0cd1de-63b3-4ba9-bf85-f253eed5ccdc"
CM019752.1	RepeatMasker	Unknown	8439048	8439453	3214	-	.	ID="RND-5_FAMILY-1998";Tend="1285";Tstart="880";shortTE="F";uid="28cccf28-ddc9-4adc-b3ca-a2cbd53100a6"
CM019752.1	RepeatMasker	Unknown	21205707	21206122	2742	-	.	ID="RND-6_FAMILY-978";Tend="1362";Tstart="947";shortTE="F";uid="110e9c3b-3da1-48bc-bc31-13985eda40e2"
CM019752.1	RepeatMasker	Unknown	27787505	27788461	5012	-	.	ID="RND-6_FAMILY-2517";Tend="1966";Tstart="994";shortTE="F";uid="3eba44e4-1f00-4d6c-a89f-183739150b6e"
CM019752.1	RepeatMasker	Unknown	23041861	23042789	2568	-	.	ID="RND-6_FAMILY-864";Tend="2300";Tstart="1352";shortTE="F";uid="cd1868c7-a7dd-466c-8203-a922e8e2266b"
CM019752.1	RepeatMasker	Unknown	42899891	42900525	1075	-	.	ID="RND-5_FAMILY-3052";Tend="2203";Tstart="1578";shortTE="F";uid="36ab83e2-2e37-4dc6-85ac-ce123f4b5e60"
CM019752.1	RepeatMasker	Unknown	55874336	55874671	2789	-	.	ID="RND-1_FAMILY-537";Tend="1253";Tstart="909";shortTE="F";uid="890c1911-8c6f-4fbe-b008-0362e8953145"
CM019752.1	RepeatMasker	LTR/Pao	29293967	29294214	1757	-	.	ID="RND-6_FAMILY-1190";Tend="2706";Tstart="2461";shortTE="F";uid="ae3f9c9b-72a9-46c4-85e4-7dd596efd328"
CM019752.1	RepeatMasker	Unknown	17281732	17281894	431	-	.	ID="RND-1_FAMILY-232";Tend="1821";Tstart="1660";shortTE="F";uid="dbca7ed7-4303-4181-a085-5a78e0559b76"
CM019752.1	RepeatMasker	Unknown	328700	328960	2079	-	.	ID="RND-6_FAMILY-2860";Tend="1215";Tstart="953";shortTE="F";uid="49273127-8276-4f58-b761-c2d7fca41218"
CM019752.1	RepeatMasker	Unknown	6289336	6290150	5966	-	.	ID="RND-6_FAMILY-2206";Tend="1789";Tstart="962";shortTE="F";uid="0c894bc4-c4c4-4ab5-8a23-f02adc2bb701"
CM019752.1	RepeatMasker	Unknown	38144954	38145107	682	-	.	ID="RND-5_FAMILY-7137";Tend="959";Tstart="730";shortTE="F";uid="bdd3a316-fc52-4303-92e5-1e7cce5eae69"
CM019752.1	RepeatMasker	LINE/I	32684809	32685025	871	-	.	ID="RND-5_FAMILY-2237";Tend="2330";Tstart="2123";shortTE="F";uid="cff77fd2-154d-4d73-922e-805629545c9f"
CM019752.1	RepeatMasker	Unknown	28508028	28508431	2983	-	.	ID="RND-6_FAMILY-115";Tend="1360";Tstart="956";shortTE="F";uid="874d2271-095d-436b-a510-5c92ec829846"
CM019752.1	RepeatMasker	Unknown	116948	117085	519	-	.	ID="RND-1_FAMILY-159";Tend="956";Tstart="821";shortTE="F";uid="1fe06e8c-5a02-415f-8d2e-80414c718df3"
CM019752.1	RepeatMasker	Unknown	43680032	43680510	1651	-	.	ID="RND-1_FAMILY-139";Tend="1373";Tstart="918";shortTE="F";uid="33762709-d549-403d-a9bc-69625f08eee1"
CM019752.1	RepeatMasker	DNA/Academ-1	1073946	1074681	5432	-	.	ID="RND-1_FAMILY-651";Tend="1549";Tstart="816";shortTE="F";uid="d817574b-b041-4157-86ee-340d1aac9e47"
CM019752.1	RepeatMasker	LTR/Gypsy	55202	55664	5301	-	.	ID="RND-1_FAMILY-1";TEgroup="ctg_1%7CRND-1_FAMILY-1%7C1";Tend="5257";Tstart="737";shortTE="F";uid="81ea6368-f61a-4832-8910-a5a5c9d55f32"
CM019752.1	RepeatMasker	Unknown	43655967	43656114	556	-	.	ID="RND-5_FAMILY-1260";Tend="930";Tstart="794";shortTE="F";uid="fb7d4e17-f005-468e-8308-076c583213c1"
CM019752.1	RepeatMasker	Unknown	19767597	19767723	650	-	.	ID="RND-6_FAMILY-945";Tend="519";Tstart="393";shortTE="F";uid="17576a9e-09ae-477c-859a-e8c365413cd0"
CM019752.1	RepeatMasker	DNA/hAT-hATm	32362149	32362949	5783	-	.	ID="RND-1_FAMILY-170";Tend="2408";Tstart="1603";shortTE="F";uid="27d25df6-33f4-4e8f-8918-239f08048b74"
CM019752.1	RepeatMasker	Unknown	9209012	9209247	1310	-	.	ID="RND-5_FAMILY-1890";Tend="1333";Tstart="1092";shortTE="F";uid="2d343bfa-a8e2-4870-97ca-1884cba0b02f"
CM019752.1	RepeatMasker	LTR/Gypsy	27027356	27028542	8345	-	.	ID="RND-1_FAMILY-63";Tend="1951";Tstart="758";shortTE="F";uid="4d77040c-3363-4c79-bbfc-2ebf1143dbb7"
CM019752.1	RepeatMasker	Unknown	37522744	37523592	4242	-	.	ID="RND-1_FAMILY-592";Tend="1615";Tstart="745";shortTE="F";uid="2aabb741-d9f4-4776-a67b-3aaea968890e"
CM019752.1	RepeatMasker	Unknown	2171189	2171475	2194	-	.	ID="RND-1_FAMILY-66";Tend="1326";Tstart="1032";shortTE="F";uid="2f9ef8eb-ef48-41ef-8646-143984e6f613"
CM019752.1	RepeatMasker	Unknown	8157495	8157762	2213	-	.	ID="RND-1_FAMILY-586";Tend="4021";Tstart="3754";shortTE="F";uid="564c89d0-b080-4692-8059-11f4d5ed50c2"
CM019752.1	RepeatMasker	Unknown	53906010	53906303	1785	-	.	ID="RND-1_FAMILY-307";Tend="1235";Tstart="955";shortTE="F";uid="9cb2b6bd-b84e-45ee-8142-3698686e609e"
CM019752.1	RepeatMasker	LINE/I	29169110	29169446	2760	-	.	ID="RND-1_FAMILY-397";Tend="2808";Tstart="2474";shortTE="F";uid="ac4fdd87-8540-47dd-b761-719310b41493"
CM019752.1	RepeatMasker	Unknown	53823248	53823964	5282	-	.	ID="RND-5_FAMILY-3253";Tend="1425";Tstart="737";shortTE="F";uid="eb01814a-643f-44eb-82c4-6d1e93081824"
CM019752.1	RepeatMasker	Unknown	12760168	12760563	3075	-	.	ID="RND-6_FAMILY-1659";Tend="1250";Tstart="829";shortTE="F";uid="c5fb59f1-337e-4c75-8182-51d59a29f3e2"
CM019752.1	RepeatMasker	Unknown	43890944	43891097	458	-	.	ID="RND-4_FAMILY-553";Tend="1541";Tstart="1388";shortTE="F";uid="5a48daa9-5725-45b8-afd4-98b841ce8142"
CM019752.1	RepeatMasker	Unknown	19476286	19476436	483	-	.	ID="RND-5_FAMILY-1387";Tend="841";Tstart="696";shortTE="F";uid="a5824236-eb20-4969-b9a7-2356d0d85c57"
CM019752.1	RepeatMasker	Unknown	9544399	9544678	1055	-	.	ID="RND-1_FAMILY-496";Tend="1217";Tstart="970";shortTE="F";uid="0fa3de85-495a-4e18-9af5-8f45ff302f52"
CM019752.1	RepeatMasker	Unknown	8628524	8628751	716	-	.	ID="RND-5_FAMILY-158";Tend="1223";Tstart="1000";shortTE="F";uid="e9ecbc1b-e48e-4ec8-b964-7a16166aea23"
CM019752.1	RepeatMasker	Unknown	44541998	44542219	404	-	.	ID="RND-1_FAMILY-69";Tend="1604";Tstart="1363";shortTE="F";uid="b700b3cf-5a8f-45c7-b324-96a54ee28751"
CM019752.1	RepeatMasker	Unknown	10322533	10322651	619	-	.	ID="RND-1_FAMILY-712";Tend="1453";Tstart="1326";shortTE="F";uid="3e45a438-e938-43a2-9dc5-b0db6898b883"
CM019752.1	RepeatMasker	Unknown	32269621	32271250	14474	-	.	ID="RND-6_FAMILY-2077";Tend="2616";Tstart="987";shortTE="F";uid="ad802590-6fe8-4de2-9072-b143bfcc0b26"
CM019752.1	RepeatMasker	Unknown	41644644	41645370	2040	-	.	ID="RND-1_FAMILY-429";TEgroup="ctg_1%7CRND-1_FAMILY-429%7C6";Tend="1310";Tstart="891";shortTE="F";uid="19b9e276-095a-4d2a-a6d6-3829b0678119"
CM019752.1	RepeatMasker	RC/Helitron?	7317937	7318605	3407	-	.	ID="RND-1_FAMILY-189";Tend="1874";Tstart="1253";shortTE="F";uid="b1072fec-8ebc-4706-952f-b185b240826f"
CM019752.1	RepeatMasker	Unknown	26111882	26112243	2937	-	.	ID="RND-1_FAMILY-462";Tend="1285";Tstart="916";shortTE="F";uid="b5fe4d01-794e-45bd-b5af-649799e78236"
CM019752.1	RepeatMasker	Unknown	23882477	23883022	2668	-	.	ID="RND-5_FAMILY-3180";Tend="2147";Tstart="1599";shortTE="F";uid="4ae31aaf-d52f-4163-b14e-6289bfd18be2"
CM019752.1	RepeatMasker	Unknown	49413691	49414142	445	-	.	ID="RND-6_FAMILY-5342";Tend="613";Tstart="127";shortTE="F";uid="a3c5dd74-e102-4047-9693-7064793ea059"
CM019752.1	RepeatMasker	Unknown	19403164	19404347	7557	-	.	ID="RND-5_FAMILY-1294";TEgroup="ctg_1%7CRND-5_FAMILY-1294%7C13";Tend="2121";Tstart="1142";shortTE="F";uid="59fbf015-f54d-4cf5-ba58-3d39bde78ce5"
CM019752.1	RepeatMasker	Unknown	15582062	15582214	872	-	.	ID="RND-6_FAMILY-180";Tend="1249";Tstart="1098";shortTE="F";uid="6b08d3fc-7d09-41f5-9170-351e6f8f3a1c"
CM019752.1	RepeatMasker	Unknown	15352217	15352664	490	-	.	ID="RND-5_FAMILY-1256";Tend="1251";Tstart="1089";shortTE="F";uid="8c53bb66-13f4-48b5-81bd-5e6620bc0375"
CM019752.1	RepeatMasker	Unknown	18283120	18283348	545	-	.	ID="RND-4_FAMILY-554";Tend="1190";Tstart="928";shortTE="F";uid="3061e363-bed9-4dd6-8fc3-9c3f2bcadde8"
CM019752.1	RepeatMasker	Unknown	48273051	48273371	1765	-	.	ID="RND-1_FAMILY-274";Tend="1241";Tstart="917";shortTE="F";uid="3b64829d-8cad-4d98-9443-0df30ba404f3"
CM019752.1	RepeatMasker	Unknown	7285130	7285306	960	-	.	ID="RND-6_FAMILY-3992";Tend="1445";Tstart="1268";shortTE="F";uid="1f9d9c03-96e3-420e-9232-d6de784f672b"
CM019752.1	RepeatMasker	Unknown	37769710	37770048	1894	-	.	ID="RND-1_FAMILY-337";Tend="1284";Tstart="941";shortTE="F";uid="b94c606a-b35f-4872-adfa-1e1b7c01a75a"
CM019752.1	RepeatMasker	Unknown	14814398	14814861	2757	-	.	ID="RND-1_FAMILY-583";Tend="1461";Tstart="972";shortTE="F";uid="ce1c3601-0293-4e1b-ae62-adc6d3362835"
CM019752.1	RepeatMasker	Unknown	28679049	28679688	3082	-	.	ID="RND-1_FAMILY-721";Tend="1542";Tstart="919";shortTE="F";uid="51667a10-e5bb-4308-9ae1-72bd845121b2"
CM019752.1	RepeatMasker	Unknown	41303037	41303456	714	-	.	ID="RND-5_FAMILY-26";Tend="1295";Tstart="866";shortTE="F";uid="ef7dbb20-7d11-4f12-85a0-e973f6aab0e7"
CM019752.1	RepeatMasker	Unknown	45342684	45343301	2979	-	.	ID="RND-6_FAMILY-2371";Tend="2126";Tstart="1484";shortTE="F";uid="6f3d2b84-eb34-4ab3-a351-043089122751"
CM019752.1	RepeatMasker	Unknown	1301211	1301464	1407	-	.	ID="RND-1_FAMILY-68";Tend="1468";Tstart="1200";shortTE="F";uid="80a946fa-9da5-479f-a37d-47bac9d31cbd"
CM019752.1	RepeatMasker	Unknown	35962743	35962936	869	-	.	ID="RND-1_FAMILY-708";Tend="1069";Tstart="899";shortTE="F";uid="b173b5c4-222e-4edd-aa23-bef8ff2b0aba"
CM019752.1	RepeatMasker	Unknown	40598678	40599988	6857	-	.	ID="RND-6_FAMILY-2616";Tend="2116";Tstart="814";shortTE="F";uid="7d2fcf81-0d7f-4afd-908c-468001f00f72"
CM019752.1	RepeatMasker	DNA/Sola-2	16757326	16757742	1481	-	.	ID="RND-4_FAMILY-890";Tend="1463";Tstart="1027";shortTE="F";uid="3e578d10-2ec4-44b0-a2ba-e826149f86c9"
CM019752.1	RepeatMasker	Unknown	34315098	34315565	2840	-	.	ID="RND-6_FAMILY-7311";Tend="1322";Tstart="872";shortTE="F";uid="a401486f-5135-4e79-9509-7ab9a9e87871"
CM019752.1	RepeatMasker	Unknown	54784176	54784933	4293	-	.	ID="RND-1_FAMILY-319";Tend="2433";Tstart="1647";shortTE="F";uid="01e819ac-89f3-42d1-a71c-c2e3ab768494"
CM019752.1	RepeatMasker	Unknown	25799702	25799844	468	-	.	ID="RND-4_FAMILY-1393";Tend="905";Tstart="761";shortTE="F";uid="51c24f04-e68b-4991-9112-78edcc733a22"
CM019752.1	RepeatMasker	Unknown	1857520	1857646	733	-	.	ID="RND-1_FAMILY-246";Tend="1369";Tstart="1252";shortTE="F";uid="eb547be5-6d7b-403b-829c-fc0afdd67caa"
CM019752.1	RepeatMasker	Unknown	51260927	51261141	1904	-	.	ID="RND-1_FAMILY-216";Tend="1189";Tstart="975";shortTE="F";uid="66052642-7e1b-4311-be25-742df3b0837c"
CM019752.1	RepeatMasker	Unknown	48375280	48375454	512	-	.	ID="RND-5_FAMILY-133";Tend="1965";Tstart="1814";shortTE="F";uid="fc1ffa1d-2248-4811-bc44-4cd861ca8a03"
CM019752.1	RepeatMasker	Unknown	38841008	38841249	854	-	.	ID="RND-6_FAMILY-3553";Tend="3011";Tstart="2803";shortTE="F";uid="79b7fb8b-b0fa-464b-9dd4-f0d9f1f05cc6"
CM019752.1	RepeatMasker	Unknown	17028757	17028895	557	-	.	ID="RND-6_FAMILY-4402";Tend="2263";Tstart="2151";shortTE="F";uid="1c8e8614-6489-48fc-9305-0249564f37ba"
CM019752.1	RepeatMasker	Unknown	30049966	30050155	1184	-	.	ID="RND-4_FAMILY-1108";Tend="1088";Tstart="906";shortTE="F";uid="8dbbe720-b270-4760-82aa-b6614faa028e"
CM019752.1	RepeatMasker	Unknown	34713759	34714053	1571	-	.	ID="RND-4_FAMILY-2449";Tend="1262";Tstart="969";shortTE="F";uid="36508151-e76b-44eb-9e1f-ef7de7be20fa"
CM019752.1	RepeatMasker	Unknown	42249320	42249565	691	-	.	ID="RND-6_FAMILY-12129";Tend="2091";Tstart="1846";shortTE="F";uid="79e8c1b4-4552-497a-9269-0f24d0c7c2e2"
CM019752.1	RepeatMasker	Unknown	43619288	43619738	2675	-	.	ID="RND-1_FAMILY-362";Tend="1282";Tstart="823";shortTE="F";uid="f80b8497-a2ab-4575-89f1-b557e952963f"
CM019752.1	RepeatMasker	LINE/L2	38882672	38882827	443	-	.	ID="RND-1_FAMILY-353";Tend="2347";Tstart="2196";shortTE="F";uid="5b39e39e-f8f6-41eb-9a50-46c32a15620b"
CM019752.1	RepeatMasker	DNA	8382964	8383284	2718	-	.	ID="RND-6_FAMILY-2244";Tend="1545";Tstart="1231";shortTE="F";uid="323ace8e-0de0-44b9-861b-d979d4b76136"
CM019752.1	RepeatMasker	Unknown	47071817	47072144	981	-	.	ID="RND-1_FAMILY-386";Tend="1311";Tstart="966";shortTE="F";uid="9fa9bc5c-055a-4616-8d91-cc44a10dfd26"
CM019752.1	RepeatMasker	Unknown	36381684	36381823	503	-	.	ID="RND-4_FAMILY-553";Tend="809";Tstart="657";shortTE="F";uid="23612d90-3f2a-4374-a505-edb74d28f788"
CM019752.1	RepeatMasker	Unknown	44524405	44524510	406	-	.	ID="RND-6_FAMILY-817";Tend="960";Tstart="861";shortTE="F";uid="3ab2dc78-3eb1-447b-b393-f26ee70130bb"
CM019752.1	RepeatMasker	LINE/I	14097872	14098042	602	-	.	ID="RND-1_FAMILY-598";Tend="1478";Tstart="1305";shortTE="F";uid="b3a703ad-0e77-4c91-9325-3a0103ad7f38"
CM019752.1	RepeatMasker	Unknown	14704070	14704583	2189	-	.	ID="RND-1_FAMILY-52";Tend="1807";Tstart="1292";shortTE="F";uid="2e3b3a4b-a660-4c5e-92e5-9d863692ff60"
CM019752.1	RepeatMasker	Unknown	40744285	40744696	3217	-	.	ID="RND-6_FAMILY-3069";Tend="1292";Tstart="881";shortTE="F";uid="691f1991-a8dd-4c76-b986-54264087477a"
CM019752.1	RepeatMasker	Unknown	14537749	14537951	565	-	.	ID="RND-1_FAMILY-139";Tend="1198";Tstart="952";shortTE="F";uid="c13f6a9d-2cbe-46be-9561-c8062827c113"
CM019752.1	RepeatMasker	Unknown	14652854	14653069	765	-	.	ID="RND-3_FAMILY-23";Tend="2879";Tstart="2666";shortTE="F";uid="2564e088-99c5-4a5b-92d7-9ad79bf6cef6"
CM019752.1	RepeatMasker	LINE/L2	50676880	50677001	897	-	.	ID="RND-6_FAMILY-14";Tend="1912";Tstart="1791";shortTE="F";uid="4626d39e-5b71-4ce9-8bc1-66e6972590f6"
CM019752.1	RepeatMasker	Unknown	36245312	36245597	1363	-	.	ID="RND-1_FAMILY-470";Tend="1152";Tstart="872";shortTE="F";uid="642c10db-da04-4fa9-a4cf-d6efd01ab70c"
CM019752.1	RepeatMasker	DNA/Academ-1	42952669	42953067	1516	-	.	ID="RND-1_FAMILY-221";Tend="1216";Tstart="812";shortTE="F";uid="84fc3943-3228-451a-b458-a4f5ea137232"
CM019752.1	RepeatMasker	LTR/Gypsy	55649692	55650274	456	-	.	ID="RND-6_FAMILY-1955";Tend="929";Tstart="382";shortTE="F";uid="aee7d6d9-a12f-4d38-8c00-8c27a7066e18"
CM019752.1	RepeatMasker	LINE/RTE-RTE	234028	234171	835	-	.	ID="RND-5_FAMILY-1200";Tend="562";Tstart="277";shortTE="F";uid="3ff46451-074e-402d-b51c-ede9940b3106"
CM019752.1	RepeatMasker	LINE/I	38658405	38658538	687	-	.	ID="RND-1_FAMILY-92";Tend="1409";Tstart="1272";shortTE="F";uid="2391772d-d2bc-4605-9bf8-299633d839a5"
CM019752.1	RepeatMasker	Unknown	54561437	54562020	1468	-	.	ID="RND-4_FAMILY-781";Tend="1498";Tstart="909";shortTE="F";uid="deeb1f6a-cb18-4139-b8d8-ba84eb08358c"
CM019752.1	RepeatMasker	Unknown	39769507	39771928	21024	-	.	ID="RND-1_FAMILY-53";Tend="3190";Tstart="764";shortTE="F";uid="37ad13ff-e58f-48f1-add6-8300a7bdb5aa"
CM019752.1	RepeatMasker	Unknown	17566924	17567225	1359	-	.	ID="RND-1_FAMILY-52";Tend="1464";Tstart="1145";shortTE="F";uid="fc70633e-3c4f-4995-8c00-6bb85cd184d7"
CM019752.1	RepeatMasker	Unknown	43182275	43183940	662	-	.	ID="RND-6_FAMILY-5342";Tend="1441";Tstart="957";shortTE="F";uid="2ae5d1de-16a8-4f45-a807-40fcb58626ea"
CM019752.1	RepeatMasker	Unknown	35975238	35975526	2118	-	.	ID="RND-6_FAMILY-978";Tend="1361";Tstart="1071";shortTE="F";uid="c3343e50-a71c-4686-8820-63fa614eb646"
CM019752.1	RepeatMasker	Unknown	1153006	1153157	841	-	.	ID="RND-5_FAMILY-6510";Tend="1169";Tstart="1026";shortTE="F";uid="0551b21c-2b4b-4957-b79a-4871bc2a9ff5"
CM019752.1	RepeatMasker	Unknown	19661819	19662093	663	-	.	ID="RND-1_FAMILY-510";Tend="1582";Tstart="1380";shortTE="F";uid="57b5564c-7a82-4b33-9c65-aca5bcee7b07"
CM019752.1	RepeatMasker	Unknown	40594097	40595458	7585	-	.	ID="RND-4_FAMILY-672";TEgroup="ctg_1%7CRND-4_FAMILY-672%7C3";Tend="2121";Tstart="762";shortTE="F";uid="52eb1d18-902e-4d7f-9738-a8d1c7c6a94f"
CM019752.1	RepeatMasker	Unknown	45417149	45417251	428	-	.	ID="RND-5_FAMILY-1260";Tend="854";Tstart="757";shortTE="F";uid="015c6cb4-9176-4f2d-a800-aa7bc560d4e6"
CM019752.1	RepeatMasker	LINE/I	23995703	23995924	1540	-	.	ID="RND-6_FAMILY-3267";Tend="1670";Tstart="1449";shortTE="F";uid="20375f8b-7531-477e-ac50-b57d41448f6f"
CM019752.1	RepeatMasker	Unknown	44274114	44274246	758	-	.	ID="RND-5_FAMILY-102";Tend="1418";Tstart="1291";shortTE="F";uid="5d540a72-df57-4488-b060-a9575c8f8afc"
CM019752.1	RepeatMasker	Unknown	40407715	40408302	2845	-	.	ID="RND-5_FAMILY-1529";Tend="2033";Tstart="1454";shortTE="F";uid="6004ff2b-e798-417c-b4bc-b903afa176f1"
CM019752.1	RepeatMasker	Unknown	20225261	20225548	1029	-	.	ID="RND-6_FAMILY-1680";Tend="1326";Tstart="1067";shortTE="F";uid="134ab504-a87b-4acb-99e1-a4a937d4206b"
CM019752.1	RepeatMasker	Unknown	27023982	27024388	2127	-	.	ID="RND-6_FAMILY-2571";Tend="1771";Tstart="1389";shortTE="F";uid="703bd23e-3ae4-479b-8e7e-8b620c4421ba"
CM019752.1	RepeatMasker	Unknown	51522914	51523110	1024	-	.	ID="RND-1_FAMILY-216";Tend="1190";Tstart="983";shortTE="F";uid="8810299d-4ea0-469c-a57a-cb66947b5226"
CM019752.1	RepeatMasker	Unknown	12520120	12520261	741	-	.	ID="RND-5_FAMILY-897";Tend="3559";Tstart="3420";shortTE="F";uid="9c4b258e-8393-4588-8d4e-8302e9f9702d"
CM019752.1	RepeatMasker	Unknown	37528171	37528303	570	-	.	ID="RND-6_FAMILY-2161";Tend="1701";Tstart="1565";shortTE="F";uid="55ecd875-0713-4d4a-abcc-77d768b4f52a"
CM019752.1	RepeatMasker	Unknown	29926194	29926482	642	-	.	ID="RND-6_FAMILY-5097";Tend="1353";Tstart="1067";shortTE="F";uid="ece8f968-51f7-4bbc-a701-9b45759ce767"
CM019752.1	RepeatMasker	Unknown	8424034	8426397	8763	-	.	ID="RND-6_FAMILY-1491";Tend="2480";Tstart="117";shortTE="F";uid="f143a0dd-f50f-4527-8f6c-2e15418b23c5"
CM019752.1	RepeatMasker	RC/Helitron	55840968	55841230	1166	-	.	ID="RND-1_FAMILY-109";Tend="1023";Tstart="735";shortTE="F";uid="a743233d-8c5a-4c5f-9964-17ef95895b54"
CM019752.1	RepeatMasker	Unknown	18284775	18284960	480	-	.	ID="RND-5_FAMILY-6510";Tend="1169";Tstart="981";shortTE="F";uid="13a35dd4-90ce-4c9d-9bcd-a2fa97f04be2"
CM019752.1	RepeatMasker	Unknown	2620878	2621181	2182	-	.	ID="RND-1_FAMILY-122";Tend="1258";Tstart="954";shortTE="F";uid="d50a8bc4-4cb8-4115-9561-5f6dd6b194d4"
CM019752.1	RepeatMasker	Unknown	40824864	40825054	853	-	.	ID="RND-1_FAMILY-392";Tend="1307";Tstart="1103";shortTE="F";uid="26e2b513-b13d-4e31-a50e-396de925b5d9"
CM019752.1	RepeatMasker	LINE/CR1	16144856	16145430	4530	-	.	ID="RND-5_FAMILY-5257";Tend="1740";Tstart="1168";shortTE="F";uid="0b84d487-a3bd-4f49-8af3-a5061411469a"
CM019752.1	RepeatMasker	LINE/L2	41360069	41360205	964	-	.	ID="RND-1_FAMILY-358";Tend="2419";Tstart="2281";shortTE="F";uid="e161f36d-8052-4ccb-81dc-22e3282da061"
CM019752.1	RepeatMasker	LTR/Gypsy	50413000	50415395	8664	-	.	ID="RND-6_FAMILY-1772";TEgroup="ctg_1%7CRND-6_FAMILY-1772%7C1";Tend="1731";Tstart="49";shortTE="F";uid="4c64827c-7c3b-478e-8b45-dccc96bdd9b2"
CM019752.1	RepeatMasker	DNA?/hAT?	54661445	54661631	1429	-	.	ID="RND-6_FAMILY-1805";Tend="5246";Tstart="5063";shortTE="F";uid="c738bc1f-b707-4fb4-8cfe-806bf79ca184"
CM019752.1	RepeatMasker	Unknown	37623331	37624228	6293	-	.	ID="RND-1_FAMILY-34";Tend="1585";Tstart="684";shortTE="F";uid="fafc49ad-c020-4aa4-ac47-b585f567dddd"
CM019752.1	RepeatMasker	DNA/hAT-Tip100	27467636	27467751	841	-	.	ID="RND-5_FAMILY-3891";Tend="991";Tstart="864";shortTE="F";uid="ba6d9160-e060-4610-87a5-c261b6b8c600"
CM019752.1	RepeatMasker	Unknown	38196713	38196979	542	-	.	ID="RND-4_FAMILY-903";Tend="1249";Tstart="1014";shortTE="F";uid="3319fe7a-efa8-4b13-b7f7-e875be2a4003"
CM019752.1	RepeatMasker	Unknown	27334826	27335088	1976	-	.	ID="RND-1_FAMILY-331";Tend="1194";Tstart="932";shortTE="F";uid="a9727292-e0af-41ba-834b-4afcf53e1d46"
CM019752.1	RepeatMasker	Unknown	52515396	52515645	1896	-	.	ID="RND-5_FAMILY-6510";Tend="1169";Tstart="920";shortTE="F";uid="8010a75f-37e9-4688-a668-b6ec28dd202b"
CM019752.1	RepeatMasker	RC/Helitron	42176652	42176791	646	-	.	ID="RND-1_FAMILY-318";Tend="913";Tstart="771";shortTE="F";uid="c2517bd8-46de-493a-95fa-02db96683279"
CM019752.1	RepeatMasker	Unknown	19715123	19715307	780	-	.	ID="RND-1_FAMILY-52";Tend="1100";Tstart="885";shortTE="F";uid="72e2c0d5-7234-4b99-aa2f-c230cef56f83"
CM019752.1	RepeatMasker	Unknown	8326714	8326905	494	-	.	ID="RND-5_FAMILY-1912";Tend="577";Tstart="343";shortTE="F";uid="716fe053-542c-463f-bc8f-e86cdb0f1439"
CM019752.1	RepeatMasker	DNA/Academ-1	43413395	43413556	639	-	.	ID="RND-1_FAMILY-255";Tend="1693";Tstart="1549";shortTE="F";uid="cca9e7ec-9c2e-45bb-a076-dbc48b82ee6b"
CM019752.1	RepeatMasker	Unknown	51683675	51683837	772	-	.	ID="RND-6_FAMILY-864";Tend="961";Tstart="799";shortTE="F";uid="79e656d6-6913-40a4-b071-882609173e5f"
CM019752.1	RepeatMasker	Unknown	35169939	35170298	1096	-	.	ID="RND-1_FAMILY-326";Tend="1803";Tstart="1462";shortTE="F";uid="53640cc5-72f5-4e4a-a375-d2c0f7003c3a"
CM019752.1	RepeatMasker	Unknown	15249037	15249375	2722	-	.	ID="RND-5_FAMILY-8089";Tend="1192";Tstart="855";shortTE="F";uid="c80bf9f5-6dfc-4acc-b27c-6f12a33ce326"
CM019752.1	RepeatMasker	Unknown	320902	321132	775	-	.	ID="RND-1_FAMILY-68";Tend="1072";Tstart="852";shortTE="F";uid="10e9ffcd-558e-4181-9790-6e752bf40da1"
CM019752.1	RepeatMasker	Unknown	45263031	45263364	2636	-	.	ID="RND-1_FAMILY-274";Tend="1244";Tstart="912";shortTE="F";uid="a87bddfe-40fb-49d4-80fe-fbb3d028ec71"
CM019752.1	RepeatMasker	LINE/I	1980110	1980289	487	-	.	ID="RND-1_FAMILY-522";Tend="427";Tstart="230";shortTE="F";uid="584feb97-393e-459d-9cbb-2cde34cdc3bf"
CM019752.1	RepeatMasker	Unknown	8904180	8904474	2086	-	.	ID="RND-6_FAMILY-2206";Tend="1464";Tstart="1174";shortTE="F";uid="b856e48d-afe6-427d-b745-8bfd06fa66d5"
CM019752.1	RepeatMasker	Unknown	1517538	1517700	833	-	.	ID="RND-1_FAMILY-557";Tend="1180";Tstart="1029";shortTE="F";uid="88e63784-ec4e-41ed-8d8e-386472839682"
CM019752.1	RepeatMasker	Unknown	19027577	19027713	406	-	.	ID="RND-6_FAMILY-5892";Tend="1527";Tstart="1404";shortTE="F";uid="5a4c0da1-0a0c-4442-aa0b-3674d9297280"
CM019752.1	RepeatMasker	Unknown	37492380	37492769	3088	-	.	ID="RND-1_FAMILY-118";Tend="1305";Tstart="926";shortTE="F";uid="443e6fb8-fc8b-4bad-84d6-38b748a1023e"
CM019752.1	RepeatMasker	Unknown	8811668	8813744	4384	-	.	ID="RND-5_FAMILY-5255";Tend="2430";Tstart="383";shortTE="F";uid="ee12aabd-a184-4b3c-a6f4-35018935fd73"
CM019752.1	RepeatMasker	Unknown	39692981	39693414	2768	-	.	ID="RND-1_FAMILY-512";Tend="1394";Tstart="974";shortTE="F";uid="76b60f38-8dae-4ad2-ba3b-4241cef424d3"
CM019752.1	RepeatMasker	Unknown	33041193	33042536	1133	-	.	ID="RND-6_FAMILY-2656";TEgroup="ctg_1%7CRND-6_FAMILY-2656%7C8";Tend="2547";Tstart="819";shortTE="F";uid="b3e58a4f-550d-4c10-beac-9b21153669d0"
CM019752.1	RepeatMasker	Unknown	55786750	55787118	435	-	.	ID="RND-1_FAMILY-122";TEgroup="ctg_1%7CRND-1_FAMILY-122%7C6";Tend="1256";Tstart="875";shortTE="F";uid="8427aa5c-ccba-476f-b2ae-dcbe9f7d7a71"
CM019752.1	RepeatMasker	Unknown	53929318	53929772	3236	-	.	ID="RND-6_FAMILY-842";Tend="1335";Tstart="882";shortTE="F";uid="6634c4ac-49d8-4a60-b623-1d7db73f88f0"
CM019752.1	RepeatMasker	DNA/Academ-1	35970360	35970677	408	-	.	ID="RND-1_FAMILY-221";TEgroup="ctg_1%7CRND-1_FAMILY-221%7C13";Tend="1217";Tstart="538";shortTE="T";uid="0dfdca66-b364-4d35-abc8-f5933306cfde"
CM019752.1	RepeatMasker	Unknown	48060036	48060136	725	-	.	ID="RND-6_FAMILY-6785";Tend="945";Tstart="845";shortTE="F";uid="4a4217d8-968e-486b-ba0d-4de3b2e183f0"
CM019752.1	RepeatMasker	DNA/TcMar-Tigger	54625557	54625735	1156	-	.	ID="RND-5_FAMILY-4935";Tend="1712";Tstart="1534";shortTE="F";uid="6fb16da4-3a07-497c-ac48-f2eabf75c6c3"
CM019752.1	RepeatMasker	Unknown	19823875	19824039	472	-	.	ID="RND-6_FAMILY-2298";Tend="1216";Tstart="1050";shortTE="F";uid="9d4fa3d9-d7bd-48d2-9525-c081a32b70ea"
CM019752.1	RepeatMasker	Unknown	29635685	29635985	770	-	.	ID="RND-4_FAMILY-503";Tend="1681";Tstart="1361";shortTE="F";uid="9d776a25-3463-48dc-bb6a-f34715718686"
CM019752.1	RepeatMasker	Unknown	22297229	22297400	1175	-	.	ID="RND-5_FAMILY-5291";Tend="1060";Tstart="887";shortTE="F";uid="3fe3c06c-a4fa-441b-9577-0c4091c8849c"
CM019752.1	RepeatMasker	Unknown	41593468	41594020	1953	-	.	ID="RND-1_FAMILY-52";Tend="1504";Tstart="907";shortTE="F";uid="9c9fa32a-e33a-443a-b896-2841d66617fd"
CM019752.1	RepeatMasker	Unknown	30026273	30026713	757	-	.	ID="RND-1_FAMILY-544";Tend="1394";Tstart="943";shortTE="F";uid="e4830f0b-2425-4f9a-b63b-3c9906e71aeb"
CM019752.1	RepeatMasker	Unknown	40686694	40687185	3654	-	.	ID="RND-1_FAMILY-279";Tend="1842";Tstart="1348";shortTE="F";uid="c7bfe644-cd16-41e1-b67c-ea6126108771"
CM019752.1	RepeatMasker	Unknown	15888065	15888290	1330	-	.	ID="RND-6_FAMILY-1659";Tend="1437";Tstart="1211";shortTE="F";uid="2f8e2ecf-b691-4bd7-9b5d-90dbccc36176"
CM019752.1	RepeatMasker	LINE/I	38590977	38591176	941	-	.	ID="RND-1_FAMILY-605";Tend="1791";Tstart="1561";shortTE="F";uid="659d5c7d-b6fb-445b-87b2-9dc109056447"
CM019752.1	RepeatMasker	Unknown	10336470	10337006	2543	-	.	ID="RND-1_FAMILY-261";Tend="1707";Tstart="1161";shortTE="F";uid="8956cce1-9a45-40d6-a298-44d848db60a8"
CM019752.1	RepeatMasker	Unknown	51732536	51732850	2720	-	.	ID="RND-1_FAMILY-192";Tend="1290";Tstart="976";shortTE="F";uid="5fcc059e-7999-47fc-ad4f-e721aa8fb25b"
CM019752.1	RepeatMasker	DNA/Academ-1	51817633	51818050	2951	-	.	ID="RND-5_FAMILY-2106";Tend="1024";Tstart="612";shortTE="F";uid="6974a122-2354-4bec-9938-cda168098261"
CM019752.1	RepeatMasker	Unknown	55672336	55672746	1651	-	.	ID="RND-1_FAMILY-136";Tend="1556";Tstart="1124";shortTE="F";uid="8d5c8f87-2713-49e7-9c63-134e30db61fa"
CM019752.1	RepeatMasker	Unknown	52828224	52828521	895	-	.	ID="RND-1_FAMILY-275";Tend="2095";Tstart="1832";shortTE="F";uid="db1c2f7c-46b4-4ef3-930d-9e5369888e2b"
CM019752.1	RepeatMasker	Unknown	25767070	25767577	2854	-	.	ID="RND-1_FAMILY-583";Tend="1474";Tstart="969";shortTE="F";uid="9e00babb-72b8-4536-b05f-4f4fa20fb780"
CM019752.1	RepeatMasker	Unknown	11286721	11287436	5639	-	.	ID="RND-1_FAMILY-137";Tend="1655";Tstart="958";shortTE="F";uid="125e6d12-620b-472e-88dd-a7bb8139eeb8"
CM019752.1	RepeatMasker	Unknown	558743	559217	4017	-	.	ID="RND-1_FAMILY-453";Tend="1397";Tstart="923";shortTE="F";uid="e58b808c-d021-4ca4-adad-c3c4a8b7eb6d"
CM019752.1	RepeatMasker	Unknown	12661250	12661361	572	-	.	ID="RND-1_FAMILY-20";Tend="3602";Tstart="3493";shortTE="F";uid="3e571d68-97e1-4854-aa88-2dd93ff7f673"
CM019752.1	RepeatMasker	Unknown	3940676	3941871	11650	-	.	ID="RND-1_FAMILY-261";Tend="3559";Tstart="919";shortTE="F";uid="90967107-dac7-4c1c-a7c6-701edcbb09aa"
CM019752.1	RepeatMasker	Unknown	26297394	26297758	1186	-	.	ID="RND-1_FAMILY-55";Tend="1206";Tstart="822";shortTE="F";uid="3262d4df-2356-438d-ad10-5465f836f084"
CM019752.1	RepeatMasker	LINE/RTE-RTE	31908081	31908452	530	-	.	ID="RND-5_FAMILY-1200";Tend="4353";Tstart="3979";shortTE="F";uid="9d5be413-5adf-4dfd-aee3-4005e4b63ca7"
CM019752.1	RepeatMasker	Unknown	38589348	38590384	4743	-	.	ID="RND-5_FAMILY-3180";Tend="2843";Tstart="1088";shortTE="F";uid="c2d43188-2eb2-438e-9c16-e55f7168997b"
CM019752.1	RepeatMasker	Unknown	15896992	15897486	2499	-	.	ID="RND-6_FAMILY-3293";Tend="1288";Tstart="794";shortTE="F";uid="69d02f86-88ea-4726-8da4-ab5174c0dd44"
CM019752.1	RepeatMasker	Unknown	26721718	26721887	560	-	.	ID="RND-5_FAMILY-3180";Tend="2147";Tstart="1978";shortTE="F";uid="6a70ab40-d2a1-4f46-b5ed-32aa54d5b082"
CM019752.1	RepeatMasker	Unknown	32686013	32686291	426	-	.	ID="RND-1_FAMILY-55";Tend="1708";Tstart="1456";shortTE="F";uid="c9b7989e-0496-49dc-9377-95409fcf552b"
CM019752.1	RepeatMasker	Unknown	42937799	42938325	1400	-	.	ID="RND-6_FAMILY-864";Tend="2152";Tstart="1631";shortTE="F";uid="e4988174-c014-4f66-884d-751c1d0e3817"
CM019752.1	RepeatMasker	LTR/Gypsy	47866340	47866453	458	-	.	ID="RND-1_FAMILY-90";Tend="2156";Tstart="2041";shortTE="F";uid="b99eb84f-a992-4776-b59c-1e5abe9e72e9"
CM019752.1	RepeatMasker	LINE/Penelope	44061804	44062226	952	-	.	ID="RND-5_FAMILY-1735";TEgroup="ctg_1%7CRND-5_FAMILY-1735%7C1";Tend="1231";Tstart="925";shortTE="F";uid="92938efd-c181-4593-9ea7-f628a6cb950f"
CM019752.1	RepeatMasker	RC/Helitron	29488223	29490073	15155	-	.	ID="RND-5_FAMILY-2216";Tend="2678";Tstart="824";shortTE="F";uid="4a69162b-f488-445f-ab07-b020184172bc"
CM019752.1	RepeatMasker	LTR/Pao	24015323	24015631	594	-	.	ID="RND-6_FAMILY-1190";Tend="2090";Tstart="1776";shortTE="F";uid="7954678c-abc9-45da-8baf-d40d730ba5df"
CM019752.1	RepeatMasker	Unknown	30890934	30892080	9089	-	.	ID="RND-6_FAMILY-1659";Tend="1970";Tstart="825";shortTE="F";uid="1ea64bb4-5edf-4b7e-8bfc-72a33eec7c58"
CM019752.1	RepeatMasker	Unknown	16486992	16487801	5980	-	.	ID="RND-1_FAMILY-279";Tend="1798";Tstart="916";shortTE="F";uid="01ef48da-2e3b-46cc-9a31-3b38c6f16a5d"
CM019752.1	RepeatMasker	Unknown	38076826	38077192	2154	-	.	ID="RND-1_FAMILY-499";Tend="1343";Tstart="977";shortTE="F";uid="e0974af3-4bef-4232-9b5e-269b252fd33f"
CM019752.1	RepeatMasker	DNA/Academ-1	1749979	1750238	1622	-	.	ID="RND-6_FAMILY-3475";Tend="1157";Tstart="887";shortTE="F";uid="e77c8c88-42fe-432c-8620-2a904cba59eb"
CM019752.1	RepeatMasker	Unknown	12160717	12160937	835	-	.	ID="RND-5_FAMILY-254";Tend="1093";Tstart="876";shortTE="F";uid="2321c817-9cf3-4750-87f8-bd9444806468"
CM019752.1	RepeatMasker	Unknown	36197895	36198076	598	-	.	ID="RND-1_FAMILY-190";TEgroup="ctg_1%7CRND-1_FAMILY-190%7C6";Tend="1063";Tstart="728";shortTE="T";uid="5bff62bf-aec4-426a-b441-f151e8744ab5"
CM019752.1	RepeatMasker	Unknown	44290449	44291290	3777	-	.	ID="RND-6_FAMILY-864";Tend="2401";Tstart="1444";shortTE="F";uid="ba08e6a2-8ace-445a-8712-0eb6022910a3"
CM019752.1	RepeatMasker	Unknown	16285263	16285608	1526	-	.	ID="RND-6_FAMILY-5351";Tend="1430";Tstart="1091";shortTE="F";uid="87c49551-66cb-46de-aa66-582e1f39d338"
CM019752.1	RepeatMasker	Unknown	53809700	53809860	683	-	.	ID="RND-6_FAMILY-2860";Tend="1215";Tstart="1076";shortTE="F";uid="1e7fe7c8-d070-47f6-ab4c-4e967da6d897"
CM019752.1	RepeatMasker	LTR/Copia	13455309	13455731	1447	-	.	ID="RND-6_FAMILY-1137";Tend="2258";Tstart="1848";shortTE="F";uid="6d294834-5205-41d2-9f2e-442e74fc2482"
CM019752.1	RepeatMasker	Unknown	10505268	10505408	653	-	.	ID="RND-1_FAMILY-696";Tend="1463";Tstart="1325";shortTE="F";uid="44738dd1-4319-4f09-9f40-479bdc00c5b3"
CM019752.1	RepeatMasker	RC/Helitron?	31906027	31906460	2742	-	.	ID="RND-4_FAMILY-301";Tend="1677";Tstart="1219";shortTE="F";uid="2ce34367-e329-4761-8cee-c5776cc21a67"
CM019752.1	RepeatMasker	Unknown	19104198	19104957	1492	-	.	ID="RND-1_FAMILY-52";Tend="1606";Tstart="794";shortTE="F";uid="6c9b65a6-5b86-4cd6-a8e9-3159efd068ce"
CM019752.1	RepeatMasker	Unknown	54862173	54862327	608	-	.	ID="RND-6_FAMILY-1762";Tend="468";Tstart="320";shortTE="F";uid="4d0791a4-62f9-4e08-8393-faf97cf9d371"
CM019752.1	RepeatMasker	LINE/I	37141937	37142093	809	-	.	ID="RND-1_FAMILY-598";Tend="1423";Tstart="1266";shortTE="F";uid="2b3a785d-ef71-47d5-8670-7a8991179504"
CM019752.1	RepeatMasker	Unknown	7305237	7305393	490	-	.	ID="RND-5_FAMILY-254";Tend="1220";Tstart="1074";shortTE="F";uid="7bc68fc2-1b1f-4ba2-9135-37627f69d84b"
CM019752.1	RepeatMasker	LINE/I	7934858	7935023	492	-	.	ID="RND-6_FAMILY-681";Tend="1638";Tstart="1468";shortTE="F";uid="6f85e499-2c70-470c-88bd-fd3da3130b7c"
CM019752.1	RepeatMasker	Unknown	2038594	2039128	3764	-	.	ID="RND-6_FAMILY-790";Tend="1333";Tstart="806";shortTE="F";uid="57ceb20a-97c8-408a-a4da-21ff7682b42d"
CM019752.1	RepeatMasker	Unknown	1508969	1509166	1285	-	.	ID="RND-5_FAMILY-133";Tend="1258";Tstart="1061";shortTE="F";uid="3aaf87ba-e894-41ea-8769-1f6f18e091d0"
CM019752.1	RepeatMasker	Unknown	26492683	26492823	591	-	.	ID="RND-6_FAMILY-3007";Tend="1055";Tstart="867";shortTE="F";uid="e5770238-51a8-4e07-9e56-03b57f7b89a1"
CM019752.1	RepeatMasker	Unknown	53247901	53249233	10036	-	.	ID="RND-6_FAMILY-2371";Tend="2307";Tstart="950";shortTE="F";uid="f6754835-a8e9-478b-85bc-481609d038ac"
CM019752.1	RepeatMasker	Unknown	44207258	44207681	2581	-	.	ID="RND-1_FAMILY-568";Tend="1379";Tstart="922";shortTE="F";uid="8af0c14d-8b85-452f-ae7b-22789e78a557"
CM019752.1	RepeatMasker	Unknown	13816757	13817060	1584	-	.	ID="RND-5_FAMILY-41";Tend="1279";Tstart="981";shortTE="F";uid="9b30de55-4c90-45c6-9fbf-f7aa0bf09f30"
CM019752.1	RepeatMasker	RC/Helitron?	26046846	26047641	2839	-	.	ID="RND-5_FAMILY-2492";Tend="1892";Tstart="1019";shortTE="F";uid="888ae0cc-a32a-4795-903b-bd369f517115"
CM019752.1	RepeatMasker	Unknown	41799221	41799479	1143	-	.	ID="RND-1_FAMILY-259";Tend="1203";Tstart="973";shortTE="F";uid="08724d80-d92d-4846-acb7-850ca15e615a"
CM019752.1	RepeatMasker	DNA/hAT-Ac	1011686	1012393	5616	-	.	ID="RND-1_FAMILY-211";Tend="1636";Tstart="940";shortTE="F";uid="b639a350-b2f5-405b-b46b-57926fe69981"
CM019752.1	RepeatMasker	DNA/Academ-1	10551777	10551975	770	-	.	ID="RND-1_FAMILY-330";Tend="3223";Tstart="3005";shortTE="F";uid="5b5f4ec7-e645-453e-8894-655fc5122709"
CM019752.1	RepeatMasker	Unknown	16955292	16955489	506	-	.	ID="RND-5_FAMILY-3180";Tend="1181";Tstart="973";shortTE="F";uid="8c1e0a5c-5078-4afc-a797-10414eda10e6"
CM019752.1	RepeatMasker	Unknown	22735780	22736205	1783	-	.	ID="RND-1_FAMILY-586";Tend="1381";Tstart="686";shortTE="F";uid="993360f4-7cc6-4431-921e-6f4db7d5d455"
CM019752.1	RepeatMasker	Unknown	45125007	45125108	577	-	.	ID="RND-6_FAMILY-2860";Tend="1063";Tstart="962";shortTE="F";uid="403d7b3a-9d3f-426d-9ea0-b9464071492c"
CM019752.1	RepeatMasker	LINE/I	42621007	42621800	5430	-	.	ID="RND-6_FAMILY-330";Tend="1574";Tstart="766";shortTE="F";uid="7d2092a1-22be-4ddd-9e1d-a31f8e67f047"
CM019752.1	RepeatMasker	LTR/Gypsy	8772997	8773129	456	-	.	ID="RND-6_FAMILY-13899";Tend="998";Tstart="868";shortTE="F";uid="06a23efc-59dd-4d3a-bcdc-f229a62cfed6"
CM019752.1	RepeatMasker	Unknown	36760329	36761549	5757	-	.	ID="RND-5_FAMILY-1529";Tend="2131";Tstart="856";shortTE="F";uid="8e9d18fe-6eb1-429f-8846-6b1baacc32a1"
CM019752.1	RepeatMasker	Unknown	54023094	54023564	3618	-	.	ID="RND-6_FAMILY-4264";Tend="1230";Tstart="763";shortTE="F";uid="acd44663-3a48-4a0e-a0b6-24b4057dcb59"
CM019752.1	RepeatMasker	Unknown	38807829	38808082	1771	-	.	ID="RND-5_FAMILY-1912";Tend="1080";Tstart="841";shortTE="F";uid="22fd1a78-bfbc-4a35-b3fb-fb7e7472b3cf"
CM019752.1	RepeatMasker	Unknown	482424	482953	2859	-	.	ID="RND-6_FAMILY-3293";Tend="1478";Tstart="949";shortTE="F";uid="543c9c77-4fee-4ff1-bef3-c2847443440c"
CM019752.1	RepeatMasker	Unknown	15660137	15660282	533	-	.	ID="RND-5_FAMILY-1652";Tend="2407";Tstart="2275";shortTE="F";uid="65eb2eef-d43f-4246-a0db-4a7764f894dc"
CM019752.1	RepeatMasker	Unknown	9442812	9442979	1068	-	.	ID="RND-6_FAMILY-864";Tend="962";Tstart="797";shortTE="F";uid="6dd203e9-4c30-4862-9202-723a8900482d"
CM019752.1	RepeatMasker	LTR/Pao	17284781	17285440	509	-	.	ID="BEL-111_AA-I";Tend="4464";Tstart="3606";shortTE="F";uid="36238cdd-23ee-4dcf-b26f-7063ddf63ab6"
CM019752.1	RepeatMasker	Unknown	38412965	38413080	517	-	.	ID="RND-1_FAMILY-139";Tend="1038";Tstart="923";shortTE="F";uid="3de4544d-46c5-430c-bbf8-1be1b2444e8b"
CM019752.1	RepeatMasker	Unknown	31282257	31282549	1132	-	.	ID="RND-5_FAMILY-3368";Tend="1300";Tstart="980";shortTE="F";uid="3d7e48a5-66d8-4145-80d0-c9ed5764cb1e"
CM019752.1	RepeatMasker	Unknown	19311773	19311901	405	-	.	ID="RND-1_FAMILY-52";Tend="1798";Tstart="1671";shortTE="F";uid="dea7416c-1618-4a11-8f09-15febef358ce"
CM019752.1	RepeatMasker	Unknown	24531910	24532469	777	-	.	ID="RND-4_FAMILY-1424";Tend="1687";Tstart="867";shortTE="F";uid="097cd56f-a0bc-44d4-91c6-6716abad51c2"
CM019752.1	RepeatMasker	LINE/I	47210836	47211117	1888	-	.	ID="RND-6_FAMILY-3765";Tend="1194";Tstart="914";shortTE="F";uid="8c1e2800-d87a-4dde-957c-273b96c2ea2e"
CM019752.1	RepeatMasker	Unknown	53544362	53544759	3154	-	.	ID="RND-5_FAMILY-1387";Tend="2230";Tstart="1832";shortTE="F";uid="76d243b0-9d54-4f19-abfa-cdc83c32bea4"
CM019752.1	RepeatMasker	Unknown	15229869	15230102	824	-	.	ID="RND-6_FAMILY-1762";Tend="1534";Tstart="1300";shortTE="F";uid="e6dcab96-32d4-4f83-9e1e-f806edfca9ab"
CM019752.1	RepeatMasker	Unknown	12748019	12748142	619	-	.	ID="RND-5_FAMILY-451";Tend="1092";Tstart="969";shortTE="F";uid="f6671a1f-8990-4e72-b4e3-d38c36001283"
CM019752.1	RepeatMasker	Unknown	45478324	45479028	3006	-	.	ID="RND-4_FAMILY-494";Tend="1590";Tstart="870";shortTE="F";uid="e61e8c55-b8f8-4bd4-8b1a-4a83e41ad469"
CM019752.1	RepeatMasker	DNA/CMC-Transib	40816786	40817028	454	-	.	ID="RND-1_FAMILY-56";Tend="2087";Tstart="1851";shortTE="F";uid="3296eac6-63a8-4c34-b82b-903abfed4b3e"
CM019752.1	RepeatMasker	Unknown	43944848	43945622	5730	-	.	ID="RND-1_FAMILY-399";Tend="1655";Tstart="879";shortTE="F";uid="b3ecca76-7cc0-4a0e-864c-471eaf4d19c2"
CM019752.1	RepeatMasker	Unknown	12626638	12626774	711	-	.	ID="RND-4_FAMILY-2449";Tend="1142";Tstart="1000";shortTE="F";uid="c57fc2a0-f376-4d0e-875d-1f3363ca6bdc"
CM019752.1	RepeatMasker	Unknown	31340815	31340950	946	-	.	ID="RND-1_FAMILY-151";Tend="1098";Tstart="947";shortTE="F";uid="4ba03198-6e7c-4eda-aaf6-01cffb189639"
CM019752.1	RepeatMasker	Unknown	52772206	52772413	491	-	.	ID="RND-6_FAMILY-136";Tend="1363";Tstart="1170";shortTE="F";uid="4a46ddb1-bb7b-4004-a2c5-6a84e85b4e3c"
CM019752.1	RepeatMasker	DNA/Academ-1	705807	705988	624	-	.	ID="RND-1_FAMILY-391";Tend="5381";Tstart="5202";shortTE="F";uid="9b932126-c4a7-4bc6-a614-4048054dfebd"
CM019752.1	RepeatMasker	Unknown	32605721	32605994	1738	-	.	ID="RND-1_FAMILY-120";Tend="1130";Tstart="859";shortTE="F";uid="e93fe38e-03a5-436f-91c2-804fb48f8a6e"
CM019752.1	RepeatMasker	LINE/R1	12641794	12642768	4783	-	.	ID="RND-5_FAMILY-300";Tend="1365";Tstart="333";shortTE="F";uid="423e2075-24b6-4d6b-8499-547d24f0a5ec"
CM019752.1	RepeatMasker	LINE/I-Jockey	6104146	6104569	1172	-	.	ID="RND-5_FAMILY-1438";Tend="1416";Tstart="1054";shortTE="F";uid="424b0cb4-0235-473e-a5d3-ed63e4c8f734"
CM019752.1	RepeatMasker	Unknown	37434034	37434155	621	-	.	ID="RND-5_FAMILY-1267";Tend="1335";Tstart="1205";shortTE="F";uid="a110dfe8-a34b-4100-9d1a-1bc576da026a"
CM019752.1	RepeatMasker	DNA/hAT-Tip100	570306	570547	1788	-	.	ID="RND-1_FAMILY-329";Tend="1165";Tstart="920";shortTE="F";uid="e6fb7850-40ed-4116-801c-029a6001947b"
CM019752.1	RepeatMasker	Unknown	22129179	22131403	4176	-	.	ID="RND-1_FAMILY-478";Tend="2149";Tstart="401";shortTE="F";uid="a3aa00bc-550e-4a5a-8e99-db3fa74a809f"
CM019752.1	RepeatMasker	Unknown	33199930	33200209	1799	-	.	ID="RND-5_FAMILY-41";Tend="1253";Tstart="979";shortTE="F";uid="ea8aa60a-8b4d-46a3-8a97-31f443e88c9f"
CM019752.1	RepeatMasker	Unknown	31618902	31619008	522	-	.	ID="RND-5_FAMILY-2948";Tend="1963";Tstart="1864";shortTE="F";uid="8cd3d1e4-1e35-4c4f-b1d0-72d09d6d6305"
CM019752.1	RepeatMasker	LINE/I	48289076	48289341	1261	-	.	ID="RND-6_FAMILY-209";Tend="1191";Tstart="913";shortTE="F";uid="c2ddc8e7-d737-429a-9f86-690076dd6cf6"
CM019752.1	RepeatMasker	DNA	11837872	11838140	522	-	.	ID="RND-1_FAMILY-527";Tend="1348";Tstart="1078";shortTE="F";uid="b5c34334-2070-4a3c-a06b-73e7a14b48e5"
CM019752.1	RepeatMasker	LINE/I	6698887	6699485	2699	-	.	ID="RND-1_FAMILY-623";Tend="2184";Tstart="1471";shortTE="F";uid="9f8eadcb-58b2-4a0a-8a28-8f3b90b95d6a"
CM019752.1	RepeatMasker	Unknown	36280712	36281260	2767	-	.	ID="RND-6_FAMILY-1659";Tend="1506";Tstart="1019";shortTE="F";uid="d2b9429d-b1ce-456b-b2af-b056ebf68ee6"
CM019752.1	RepeatMasker	Unknown	4232045	4232190	450	-	.	ID="RND-5_FAMILY-983";Tend="1043";Tstart="897";shortTE="F";uid="f19b60fb-e8a1-4510-931b-1226b61089cb"
CM019752.1	RepeatMasker	Unknown	12067603	12068317	3484	-	.	ID="RND-6_FAMILY-8133";Tend="1672";Tstart="1002";shortTE="F";uid="a38f82e0-02ff-4497-9b56-41170e498312"
CM019752.1	RepeatMasker	Unknown	55093057	55093248	693	-	.	ID="RND-5_FAMILY-2948";Tend="1877";Tstart="1711";shortTE="F";uid="9b7ad3cb-3a88-46e1-9a42-a2dcd4b67f05"
CM019752.1	RepeatMasker	Unknown	48757687	48757824	420	-	.	ID="RND-6_FAMILY-1762";Tend="1040";Tstart="895";shortTE="F";uid="a291867d-e9d2-4347-b122-527e516e7df0"
CM019752.1	RepeatMasker	Unknown	32510032	32510220	1391	-	.	ID="RND-5_FAMILY-160";Tend="1192";Tstart="983";shortTE="F";uid="e4bc979a-d60f-4134-978b-ee149871b2dc"
CM019752.1	RepeatMasker	DNA/Academ-1	37327534	37328000	1758	-	.	ID="RND-1_FAMILY-221";Tend="1210";Tstart="691";shortTE="F";uid="7a9ca1ef-0322-435d-b3bd-a333dd77a694"
CM019752.1	RepeatMasker	Unknown	6232092	6232731	1488	-	.	ID="RND-6_FAMILY-1581";Tend="5676";Tstart="5037";shortTE="F";uid="71cc0c70-14d8-4859-94c5-c667b6bfe027"
CM019752.1	RepeatMasker	Unknown	355757	355975	1701	-	.	ID="RND-4_FAMILY-494";Tend="1077";Tstart="862";shortTE="F";uid="847e37be-0f56-4752-8e0b-34864e413b9e"
CM019752.1	RepeatMasker	DNA/hAT-Tip100	4184359	4184496	486	-	.	ID="RND-1_FAMILY-724";Tend="1464";Tstart="1340";shortTE="F";uid="c927a474-3a35-4008-93ae-bb6bcebfb4ff"
CM019752.1	RepeatMasker	Unknown	55701460	55701569	540	-	.	ID="RND-6_FAMILY-4513";Tend="834";Tstart="714";shortTE="F";uid="92315814-2f9a-414a-a141-cc7f245ae90f"
CM019752.1	RepeatMasker	Unknown	54335	55224	1624	-	.	ID="RND-1_FAMILY-261";TEgroup="ctg_1%7CRND-1_FAMILY-261%7C1";Tend="2151";Tstart="964";shortTE="F";uid="13b5167c-a18b-4a05-b19e-e7fe77171f47"
CM019752.1	RepeatMasker	DNA/TcMar-Tigger	9282644	9282837	1062	-	.	ID="RND-5_FAMILY-4935";Tend="1144";Tstart="935";shortTE="F";uid="9d579022-6763-43dd-a0e9-9b1afe091d75"
CM019752.1	RepeatMasker	Unknown	21500279	21500458	809	-	.	ID="RND-5_FAMILY-4205";Tend="1390";Tstart="1208";shortTE="F";uid="85b3f0f2-b7ba-4e05-a3c7-d23c541e079a"
CM019752.1	RepeatMasker	Unknown	7243258	7243801	636	-	.	ID="RND-4_FAMILY-494";Tend="1424";Tstart="869";shortTE="F";uid="2614c313-d050-4041-a82d-feab9895b337"
CM019752.1	RepeatMasker	Unknown	30373955	30374058	563	-	.	ID="RND-1_FAMILY-380";Tend="1061";Tstart="960";shortTE="F";uid="5f4d0a03-0891-4ac7-990b-a318fa2cb357"
CM019752.1	RepeatMasker	DNA/Sola-1	1304254	1304486	1026	-	.	ID="RND-6_FAMILY-5282";Tend="1082";Tstart="846";shortTE="F";uid="8a1bc19d-a123-46dc-b3c9-44ae38cecbd1"
CM019752.1	RepeatMasker	Unknown	4793840	4795189	12107	-	.	ID="RND-1_FAMILY-225";Tend="2208";Tstart="858";shortTE="F";uid="1eae015e-4626-4d37-bdd0-c0a082a0be6f"
CM019752.1	RepeatMasker	Unknown	50150570	50151021	1058	-	.	ID="RND-1_FAMILY-380";Tend="1423";Tstart="974";shortTE="F";uid="e2e650e9-8b4c-44f4-9030-85f6d8e4bb25"
CM019752.1	RepeatMasker	Unknown	55533696	55534660	801	-	.	ID="RND-5_FAMILY-1925";TEgroup="ctg_1%7CRND-5_FAMILY-1925%7C3";Tend="1147";Tstart="33";shortTE="F";uid="539ae302-57d0-45a7-b995-acf8d73e2ee9"
CM019752.1	RepeatMasker	Unknown	7083428	7083707	1025	-	.	ID="RND-5_FAMILY-2531";Tend="1187";Tstart="943";shortTE="F";uid="30cffda4-5fc6-453d-9239-0df9c644533d"
CM019752.1	RepeatMasker	LINE/I	47409022	47409176	965	-	.	ID="RND-1_FAMILY-605";Tend="1738";Tstart="1592";shortTE="F";uid="65f96def-500a-44bf-bb4d-7a731ab73185"
CM019752.1	RepeatMasker	RC/Helitron?	6687430	6688351	5488	-	.	ID="RND-1_FAMILY-189";Tend="1882";Tstart="898";shortTE="F";uid="7855abfa-8ced-4ace-9866-721b3a3dcf12"
CM019752.1	RepeatMasker	Unknown	17144474	17145111	2564	-	.	ID="RND-1_FAMILY-4";Tend="1473";Tstart="720";shortTE="F";uid="e7735fcf-dd21-4d46-a39a-3dd053aacb29"
CM019752.1	RepeatMasker	LINE/I	39751244	39751399	502	-	.	ID="RND-6_FAMILY-7";Tend="1390";Tstart="1228";shortTE="F";uid="7b305ea1-a453-45d6-938d-4271e507aa9a"
CM019752.1	RepeatMasker	DNA/hAT-Tip100	36405646	36405910	574	-	.	ID="RND-6_FAMILY-315";Tend="1394";Tstart="1128";shortTE="F";uid="765af2a2-73de-431d-b2ac-d64fb472a5c4"
CM019752.1	RepeatMasker	Unknown	8103826	8104145	1889	-	.	ID="RND-5_FAMILY-160";Tend="1346";Tstart="1003";shortTE="F";uid="59b6e3f5-f1ce-4b52-b91d-54e03c1b7099"
CM019752.1	RepeatMasker	RC/Helitron	55830025	55830308	1620	-	.	ID="RND-1_FAMILY-375";Tend="2626";Tstart="2325";shortTE="F";uid="b997ca1e-5c83-4030-8130-02aa1d4677a5"
CM019752.1	RepeatMasker	Unknown	9293725	9293890	1264	-	.	ID="RND-5_FAMILY-1483";Tend="1213";Tstart="1041";shortTE="F";uid="2d38a55b-f85d-4a04-8f09-88930ffd0f25"
CM019752.1	RepeatMasker	Unknown	39096583	39096729	475	-	.	ID="RND-5_FAMILY-2241";Tend="933";Tstart="795";shortTE="F";uid="176d8241-a22b-4e56-bd8b-f8367684ddae"
CM019752.1	RepeatMasker	LINE/R1	9143735	9144159	647	-	.	ID="RND-1_FAMILY-222";Tend="1244";Tstart="818";shortTE="F";uid="35f1058f-bace-420c-9801-9fa8c9954623"
CM019752.1	RepeatMasker	Unknown	7456168	7456988	5521	-	.	ID="RND-1_FAMILY-707";Tend="1764";Tstart="927";shortTE="F";uid="57370bde-f818-4e26-a4ae-f3e662c3b280"
CM019752.1	RepeatMasker	LINE/I	41480991	41481163	1362	-	.	ID="RND-1_FAMILY-100";Tend="1446";Tstart="1274";shortTE="F";uid="3a8c2a8c-f499-414d-9068-c748028ec681"
CM019752.1	RepeatMasker	LINE/I	40492300	40492415	768	-	.	ID="RND-5_FAMILY-379";Tend="1139";Tstart="1020";shortTE="F";uid="05c2c692-fdad-48ae-9eba-eb36951b12ae"
CM019752.1	RepeatMasker	Unknown	54943577	54944038	2135	-	.	ID="RND-6_FAMILY-1762";Tend="1818";Tstart="1306";shortTE="F";uid="fac2730f-c8e0-4ed2-94e0-0c1217320c04"
CM019752.1	RepeatMasker	Unknown	6977241	6977741	1623	-	.	ID="RND-1_FAMILY-52";Tend="1811";Tstart="1311";shortTE="F";uid="d71f635e-34f4-485e-987f-840f177716d1"
CM019752.1	RepeatMasker	Unknown	40910852	40910988	456	-	.	ID="RND-1_FAMILY-52";Tend="1044";Tstart="906";shortTE="F";uid="8d7511df-bac8-4cb3-b016-182c7889a93e"
CM019752.1	RepeatMasker	LTR/Gypsy	44792388	44793258	1164	-	.	ID="RND-6_FAMILY-420";Tend="1481";Tstart="614";shortTE="F";uid="5ee3ea73-ba62-496a-9244-b37b80184062"
CM019752.1	RepeatMasker	Unknown	18256063	18256308	1785	-	.	ID="RND-5_FAMILY-6510";Tend="1170";Tstart="925";shortTE="F";uid="d0d9e731-4fa3-4cf4-83a2-75cc018afca9"
CM019752.1	RepeatMasker	Unknown	31479631	31479966	2586	-	.	ID="RND-5_FAMILY-8149";Tend="1621";Tstart="918";shortTE="F";uid="f0cc1d82-4513-4110-b1bc-a68515b20572"
CM019752.1	RepeatMasker	Unknown	46769252	46769501	472	-	.	ID="RND-5_FAMILY-897";Tend="3098";Tstart="2865";shortTE="F";uid="7c4c7146-a9a0-4d28-b1f5-512a13594ae9"
CM019752.1	RepeatMasker	DNA/hAT-Tip100	44201979	44202414	891	-	.	ID="RND-1_FAMILY-486";Tend="1662";Tstart="1254";shortTE="F";uid="2640f5cf-7cf3-4aed-a21d-e76a608905c0"
CM019752.1	RepeatMasker	Unknown	1536558	1536697	1206	-	.	ID="RND-6_FAMILY-2656";Tend="1195";Tstart="914";shortTE="F";uid="d03bc39e-8754-40cd-bbd0-f4f711826b24"
CM019752.1	RepeatMasker	Unknown	51993398	51993728	1696	-	.	ID="RND-5_FAMILY-160";Tend="1356";Tstart="994";shortTE="F";uid="5e4c718f-b338-4e30-9126-a3753b9a8a9f"
CM019752.1	RepeatMasker	Unknown	54890784	54890962	636	-	.	ID="RND-6_FAMILY-1330";Tend="3115";Tstart="2951";shortTE="F";uid="ff071311-ca9b-46d2-8931-db7f19da8e71"
CM019752.1	RepeatMasker	LINE/I	29968346	29968542	892	-	.	ID="RND-1_FAMILY-623";Tend="3960";Tstart="3770";shortTE="F";uid="2bdd41a2-18a4-4304-8cc6-a5c0029ae63d"
CM019752.1	RepeatMasker	Unknown	42794246	42794364	687	-	.	ID="RND-4_FAMILY-1108";Tend="1023";Tstart="908";shortTE="F";uid="ab98e5fa-8c06-4395-9422-8093367eb8d0"
CM019752.1	RepeatMasker	Unknown	17763257	17764182	2141	-	.	ID="RND-1_FAMILY-425";Tend="2190";Tstart="1255";shortTE="F";uid="4d24561e-cc54-4c03-8be4-11d99c8cd7c4"
CM019752.1	RepeatMasker	Unknown	13057431	13057666	1182	-	.	ID="RND-6_FAMILY-1762";Tend="967";Tstart="737";shortTE="F";uid="871e9fa0-2f12-44c3-8590-761df776c981"
CM019752.1	RepeatMasker	Unknown	53400154	53401357	8772	-	.	ID="RND-1_FAMILY-75";Tend="2044";Tstart="840";shortTE="F";uid="cdf7f62f-1e94-4850-bec9-20a92111ac31"
CM019752.1	RepeatMasker	Unknown	48686252	48686952	1323	-	.	ID="RND-5_FAMILY-1349";TEgroup="ctg_1%7CRND-5_FAMILY-1349%7C5";Tend="1662";Tstart="1176";shortTE="F";uid="5b42b09e-8549-4e72-8c77-3c6dde693340"
CM019752.1	RepeatMasker	Unknown	49938968	49939166	1261	-	.	ID="RND-5_FAMILY-160";Tend="1346";Tstart="1148";shortTE="F";uid="3723a68c-b858-4ce2-9e7c-72c71f2d8366"
CM019752.1	RepeatMasker	LTR/Copia	47810824	47811189	664	-	.	ID="RND-6_FAMILY-6965";Tend="2206";Tstart="1848";shortTE="F";uid="822aa02c-119f-43ed-973f-8608eed592b4"
CM019752.1	RepeatMasker	Unknown	20823549	20823689	804	-	.	ID="RND-5_FAMILY-7137";Tend="878";Tstart="730";shortTE="F";uid="2249c2e0-30a2-449d-a613-5af6efbb4e07"
CM019752.1	RepeatMasker	Unknown	43735674	43736003	1392	-	.	ID="RND-1_FAMILY-52";Tend="1337";Tstart="925";shortTE="F";uid="f4130fb7-5e91-4042-90bb-5f76e0bb667b"
CM019752.1	RepeatMasker	Unknown	1056681	1057134	2779	-	.	ID="RND-6_FAMILY-4264";Tend="1203";Tstart="758";shortTE="F";uid="ffd06480-4ef1-46a4-a586-9c0fe17fc61d"
CM019752.1	RepeatMasker	Unknown	11969935	11970106	1157	-	.	ID="RND-5_FAMILY-7137";Tend="869";Tstart="730";shortTE="F";uid="eb1cc453-478d-4d80-a1a9-5d65731a24cb"
CM019752.1	RepeatMasker	Unknown	43086742	43087120	2349	-	.	ID="RND-5_FAMILY-2531";Tend="1430";Tstart="938";shortTE="F";uid="494306bf-8c59-4f04-a4bf-413aac194d4d"
CM019752.1	RepeatMasker	LINE/I	42746511	42746801	1514	-	.	ID="RND-1_FAMILY-92";Tend="1402";Tstart="1092";shortTE="F";uid="7019424b-1a39-4568-84a9-a8622436249b"
CM019752.1	RepeatMasker	Unknown	44693163	44694402	4845	-	.	ID="RND-6_FAMILY-1659";Tend="1817";Tstart="828";shortTE="F";uid="7e4a6510-76f1-4188-af2a-92b34c60864f"
CM019752.1	RepeatMasker	Unknown	18341530	18341880	2435	-	.	ID="RND-6_FAMILY-646";Tend="1365";Tstart="966";shortTE="F";uid="173cc701-b28e-4dcb-b3e5-5f3f4d22b947"
CM019752.1	RepeatMasker	Unknown	38935714	38936217	4296	-	.	ID="RND-1_FAMILY-246";Tend="1383";Tstart="882";shortTE="F";uid="3b15ace2-d109-4198-b562-2671753c093e"
CM019752.1	RepeatMasker	LINE/I	16009095	16009322	821	-	.	ID="RND-1_FAMILY-92";Tend="1442";Tstart="1206";shortTE="F";uid="b8799ef4-cf53-4868-ab01-17ba5abf29af"
CM019752.1	RepeatMasker	DNA/Academ-1	13790583	13790696	575	-	.	ID="RND-1_FAMILY-224";Tend="5584";Tstart="5470";shortTE="F";uid="3105cc3d-b44e-4194-983b-928d3a5bf1b0"
CM019752.1	RepeatMasker	Unknown	19185395	19185779	428	-	.	ID="RND-6_FAMILY-11095";Tend="3517";Tstart="3134";shortTE="F";uid="1ee4aa95-2c20-4de9-b63f-48f1e08d96be"
CM019752.1	RepeatMasker	Unknown	14141774	14143050	11251	-	.	ID="RND-1_FAMILY-275";Tend="2086";Tstart="806";shortTE="F";uid="b1ea714d-a9cf-405f-ae8e-aa4bbad1e17d"
CM019752.1	RepeatMasker	LINE/I	28684626	28685000	510	-	.	ID="RND-6_FAMILY-209";Tend="1452";Tstart="1090";shortTE="F";uid="9f65e2e4-beaa-4944-8c04-b6492ebaa521"
CM019752.1	RepeatMasker	Unknown	43313488	43313678	1643	-	.	ID="RND-1_FAMILY-331";Tend="1132";Tstart="942";shortTE="F";uid="bb101dbd-b7af-4a10-b69b-a805d9b11d05"
CM019752.1	RepeatMasker	Unknown	48019142	48019350	976	-	.	ID="RND-1_FAMILY-195";Tend="1209";Tstart="1015";shortTE="F";uid="566d759e-43e9-4872-af11-8449231c5265"
CM019752.1	RepeatMasker	Unknown	14751047	14751232	591	-	.	ID="RND-1_FAMILY-55";Tend="1089";Tstart="903";shortTE="F";uid="127b2e70-d270-4db6-b459-5d1d5d6e5133"
CM019752.1	RepeatMasker	Unknown	22553607	22554161	4198	-	.	ID="RND-1_FAMILY-176";Tend="1410";Tstart="800";shortTE="F";uid="31725319-fde1-4b7d-ada1-7d62827ab068"
CM019752.1	RepeatMasker	Unknown	2161526	2161798	1837	-	.	ID="RND-6_FAMILY-2860";Tend="1241";Tstart="959";shortTE="F";uid="e43b3731-897e-40f9-929c-db613720e03c"
CM019752.1	RepeatMasker	Unknown	49384949	49385340	1858	-	.	ID="RND-5_FAMILY-2531";Tend="1442";Tstart="862";shortTE="F";uid="c98ba0a4-70dc-4309-9938-4d059f44fabb"
CM019752.1	RepeatMasker	Unknown	38484883	38485511	4336	-	.	ID="RND-1_FAMILY-257";Tend="1538";Tstart="923";shortTE="F";uid="9c3531b0-8e02-4736-8b05-bf6a60ec261f"
CM019752.1	RepeatMasker	Unknown	46976641	46977158	4450	-	.	ID="RND-1_FAMILY-257";Tend="1497";Tstart="980";shortTE="F";uid="5fdb334d-9d8d-4bd4-bcc0-1ab9084a8fbd"
CM019752.1	RepeatMasker	Unknown	51495859	51496073	716	-	.	ID="RND-5_FAMILY-544";Tend="1187";Tstart="953";shortTE="F";uid="a46edcf3-3c4d-4768-83bb-203e2e1db32f"
CM019752.1	RepeatMasker	LINE/I	16997907	16998119	795	-	.	ID="RND-1_FAMILY-598";Tend="1372";Tstart="1158";shortTE="F";uid="7bdcf7c8-714d-47e5-b5ba-f38b59a38f04"
CM019752.1	RepeatMasker	Unknown	16895988	16897150	10318	-	.	ID="RND-6_FAMILY-3293";Tend="2102";Tstart="937";shortTE="F";uid="d70e96c8-0f16-4229-8868-86c75c386398"
CM019752.1	RepeatMasker	DNA/Academ-1	43403755	43404041	949	-	.	ID="RND-1_FAMILY-221";Tend="1224";Tstart="953";shortTE="F";uid="9c4a9936-ac62-47a2-b0bb-0a5ab9bfbf1e"
CM019752.1	RepeatMasker	LINE/I	25914553	25914916	479	-	.	ID="RND-1_FAMILY-93";Tend="957";Tstart="593";shortTE="F";uid="c7ad2fe7-acd0-4b5c-8ff3-1548484c41a7"
CM019752.1	RepeatMasker	Unknown	38162561	38163092	573	-	.	ID="RND-1_FAMILY-180";TEgroup="ctg_1%7CRND-1_FAMILY-180%7C6";Tend="1367";Tstart="905";shortTE="T";uid="0bed90c7-a03d-4e60-a2d5-204b037959db"
CM019752.1	RepeatMasker	Unknown	7103584	7104497	3614	-	.	ID="RND-4_FAMILY-494";Tend="1837";Tstart="775";shortTE="F";uid="7b792543-d6dc-4f8f-a5c2-26844032511c"
CM019752.1	RepeatMasker	Unknown	8168832	8169038	1137	-	.	ID="RND-5_FAMILY-109";Tend="3520";Tstart="3314";shortTE="F";uid="2281c809-91a9-49bf-a969-7d653d39e8c5"
CM019752.1	RepeatMasker	LINE/I	21772623	21772782	732	-	.	ID="RND-1_FAMILY-605";Tend="1728";Tstart="1571";shortTE="F";uid="2cb88d26-e617-4c19-b47c-54001d63040e"
CM019752.1	RepeatMasker	Unknown	16721044	16721469	1707	-	.	ID="RND-1_FAMILY-34";TEgroup="ctg_1%7CRND-1_FAMILY-34%7C4";Tend="1579";Tstart="637";shortTE="F";uid="db75ffe8-18c5-4069-992b-99b9e73fa961"
CM019752.1	RepeatMasker	Unknown	14374483	14377620	12227	-	.	ID="RND-6_FAMILY-2571";TEgroup="ctg_1%7CRND-6_FAMILY-2571%7C1";Tend="2756";Tstart="361";shortTE="F";uid="dfdc802d-ac4a-424b-8345-4bdc7e24f766"
CM019752.1	RepeatMasker	Unknown	7736676	7736979	1672	-	.	ID="RND-5_FAMILY-532";Tend="1422";Tstart="1116";shortTE="F";uid="ef5ac9eb-a246-444e-a5b6-486e74df9a3d"
CM019752.1	RepeatMasker	Unknown	16459725	16459901	713	-	.	ID="RND-5_FAMILY-3576";Tend="2337";Tstart="2156";shortTE="F";uid="589c9e3b-d688-4b00-b853-ba3dfbc0e88c"
CM019752.1	RepeatMasker	Unknown	30522968	30523265	2314	-	.	ID="RND-1_FAMILY-241";Tend="1206";Tstart="908";shortTE="F";uid="2dc01126-beed-4681-a913-7b8865dda72d"
CM019752.1	RepeatMasker	LINE/I	6318574	6318701	978	-	.	ID="RND-1_FAMILY-605";Tend="1719";Tstart="1592";shortTE="F";uid="b011f09c-5d3d-42f6-833f-fdcdea4dd338"
CM019752.1	RepeatMasker	LINE/L2	54238582	54238757	551	-	.	ID="RND-6_FAMILY-1802";Tend="968";Tstart="782";shortTE="F";uid="046de7ed-fee8-415e-b73f-7116b2789b1d"
CM019752.1	RepeatMasker	Unknown	28653955	28654136	653	-	.	ID="RND-4_FAMILY-2511";Tend="986";Tstart="817";shortTE="F";uid="182f2dad-a2fc-4e65-a545-e7602b36c62d"
CM019752.1	RepeatMasker	Unknown	8772224	8772984	5696	-	.	ID="RND-6_FAMILY-5555";Tend="1691";Tstart="925";shortTE="F";uid="fa4679d4-f8b5-411a-9485-0c643d84c80b"
CM019752.1	RepeatMasker	Unknown	35295614	35295756	797	-	.	ID="RND-6_FAMILY-941";Tend="2205";Tstart="2048";shortTE="F";uid="49c92691-476b-4174-b7e2-cb693e1f21d4"
CM019752.1	RepeatMasker	Unknown	17236821	17237131	2487	-	.	ID="RND-6_FAMILY-9036";Tend="1451";Tstart="1141";shortTE="F";uid="48047b40-4765-43bb-8478-ff6c9cb7f0ae"
CM019752.1	RepeatMasker	Unknown	39095229	39095577	1565	-	.	ID="RND-5_FAMILY-781";Tend="1519";Tstart="1177";shortTE="F";uid="2faa8c10-2a59-4295-9570-43c621d73120"
CM019752.1	RepeatMasker	Unknown	12919295	12919465	1075	-	.	ID="RND-6_FAMILY-180";Tend="1233";Tstart="1063";shortTE="F";uid="2e5fd29d-7d0a-40e9-b307-60258d1c7da4"
CM019752.1	RepeatMasker	Unknown	9905882	9906154	753	-	.	ID="RND-6_FAMILY-1762";Tend="1042";Tstart="758";shortTE="F";uid="75132be7-3691-4e71-a92a-50fc973aa6e7"
CM019752.1	RepeatMasker	Unknown	11686991	11687717	1065	-	.	ID="RND-5_FAMILY-1529";Tend="2118";Tstart="1357";shortTE="F";uid="6ceddf9c-b98d-4b0f-ad13-7763adae6ef0"
CM019752.1	RepeatMasker	Unknown	55188257	55188980	3012	-	.	ID="RND-1_FAMILY-75";TEgroup="ctg_1%7CRND-1_FAMILY-75%7C5";Tend="2437";Tstart="1570";shortTE="F";uid="0069c827-2756-4dd1-92f3-e7ad2f014763"
CM019752.1	RepeatMasker	Unknown	54529480	54529628	1187	-	.	ID="RND-1_FAMILY-246";Tend="1029";Tstart="882";shortTE="F";uid="f5c92f33-3f1b-4e99-80e3-ad8dea83bc77"
CM019752.1	RepeatMasker	Unknown	11845470	11846069	3807	-	.	ID="RND-1_FAMILY-34";Tend="1575";Tstart="977";shortTE="F";uid="2f4b1cdd-060c-4080-b5c5-a9381014092c"
CM019752.1	RepeatMasker	Unknown	10553265	10553872	2069	-	.	ID="RND-6_FAMILY-1762";Tend="1944";Tstart="1305";shortTE="F";uid="89478ea9-3864-4bfb-a892-684bc2db6ea8"
CM019752.1	RepeatMasker	Unknown	557256	557761	4150	-	.	ID="RND-1_FAMILY-246";Tend="1379";Tstart="871";shortTE="F";uid="fd56a0ce-ceec-4442-b6ea-cac5a6f426cd"
CM019752.1	RepeatMasker	Unknown	49679997	49680476	3357	-	.	ID="RND-5_FAMILY-2531";Tend="1417";Tstart="932";shortTE="F";uid="1cfb10fb-0fff-4e40-9826-b017df3306cb"
CM019752.1	RepeatMasker	RC/Helitron	2035429	2036239	1581	-	.	ID="RND-1_FAMILY-318";TEgroup="ctg_1%7CRND-1_FAMILY-318%7C2";Tend="1385";Tstart="927";shortTE="F";uid="754aaf6f-6e87-4404-a856-1d8fb1423a64"
CM019752.1	RepeatMasker	Unknown	31111645	31111975	1011	-	.	ID="RND-6_FAMILY-912";Tend="1263";Tstart="936";shortTE="F";uid="c090f179-ea01-4cbe-9309-9184bb437c8f"
CM019752.1	RepeatMasker	DNA/Academ-1	11996430	11996899	2016	-	.	ID="RND-1_FAMILY-418";TEgroup="ctg_1%7CRND-1_FAMILY-418%7C2";Tend="2082";Tstart="805";shortTE="F";uid="7d3faa59-5e58-403a-a47a-e1bb6acf2c8f"
CM019752.1	RepeatMasker	Unknown	17678868	17679006	920	-	.	ID="RND-1_FAMILY-583";Tend="1260";Tstart="1128";shortTE="F";uid="7c5b2aa5-2cd6-4e1c-aba1-d1201968fa27"
CM019752.1	RepeatMasker	Unknown	34152919	34153138	913	-	.	ID="RND-4_FAMILY-494";Tend="2190";Tstart="1985";shortTE="F";uid="1450237e-6189-44df-8b31-a1b221f70bbb"
CM019752.1	RepeatMasker	Unknown	46004521	46004731	1457	-	.	ID="RND-5_FAMILY-5122";Tend="1065";Tstart="844";shortTE="F";uid="cbd0eec4-f5e4-480e-9d24-bfde2ff06b83"
CM019752.1	RepeatMasker	DNA/hAT-Tip100	24766847	24767613	1330	-	.	ID="RND-1_FAMILY-39";Tend="1860";Tstart="1048";shortTE="F";uid="3a4312e1-57fa-4f3e-9598-5947b9a2b5f0"
CM019752.1	RepeatMasker	Unknown	4556905	4557182	1924	-	.	ID="RND-6_FAMILY-10724";Tend="1150";Tstart="876";shortTE="F";uid="ee70f354-1b05-402e-b983-ec6eab74ef38"
CM019752.1	RepeatMasker	Unknown	9185013	9185252	421	-	.	ID="RND-6_FAMILY-978";Tend="1184";Tstart="947";shortTE="F";uid="c4a25dda-198d-445e-8c5b-24af1a84064e"
CM019752.1	RepeatMasker	RC/Helitron	44845989	44846089	550	-	.	ID="RND-1_FAMILY-260";Tend="823";Tstart="723";shortTE="F";uid="8dfa0a44-e0e1-4799-afef-bbe90887619e"
CM019752.1	RepeatMasker	LTR/Pao	12325176	12325289	472	-	.	ID="RND-6_FAMILY-1190";Tend="2351";Tstart="2237";shortTE="F";uid="eb72b4eb-c4b7-48c4-a289-80832e07fb3e"
CM019752.1	RepeatMasker	Unknown	190008	190360	2436	-	.	ID="RND-1_FAMILY-614";Tend="1237";Tstart="886";shortTE="F";uid="da6d9203-b2da-4101-b4d3-50e7d0c43111"
CM019752.1	RepeatMasker	Unknown	16975126	16975258	881	-	.	ID="RND-5_FAMILY-1971";Tend="2166";Tstart="2036";shortTE="F";uid="d961d0fe-5162-4b90-b654-402f16552e21"
CM019752.1	RepeatMasker	Unknown	3987270	3987994	3330	-	.	ID="RND-4_FAMILY-494";Tend="2154";Tstart="1438";shortTE="F";uid="8f9bd250-c049-421a-935c-9028ca25a193"
CM019752.1	RepeatMasker	Unknown	37043380	37044672	5123	-	.	ID="RND-5_FAMILY-1529";Tend="2128";Tstart="835";shortTE="F";uid="ae510c3b-09d7-4641-bc5b-eeda2c22bada"
CM019752.1	RepeatMasker	Unknown	7160143	7161324	1462	-	.	ID="RND-1_FAMILY-429";TEgroup="ctg_1%7CRND-1_FAMILY-429%7C2";Tend="2045";Tstart="879";shortTE="F";uid="37392177-75cc-4625-8f67-3d943f95f89a"
CM019752.1	RepeatMasker	Unknown	27393023	27393198	1262	-	.	ID="RND-5_FAMILY-2531";Tend="1412";Tstart="1236";shortTE="F";uid="882b7ef6-beeb-4e74-bb88-a016a6a53082"
CM019752.1	RepeatMasker	Unknown	15542419	15542636	1827	-	.	ID="RND-6_FAMILY-2655";Tend="2983";Tstart="2766";shortTE="F";uid="f975d27e-eb26-486a-9651-cfd190dbaa55"
CM019752.1	RepeatMasker	Unknown	21181104	21181805	2967	-	.	ID="RND-6_FAMILY-1762";Tend="1945";Tstart="1228";shortTE="F";uid="da5f3079-cc5b-451f-9b61-da976e25cba0"
CM019752.1	RepeatMasker	Unknown	14540661	14540946	1234	-	.	ID="RND-6_FAMILY-1762";Tend="1042";Tstart="752";shortTE="F";uid="c0254e9d-9320-4137-a65c-47e4591c753b"
CM019752.1	RepeatMasker	Unknown	29936130	29936490	587	-	.	ID="RND-6_FAMILY-2371";Tend="1116";Tstart="726";shortTE="F";uid="b1f227d9-ba7c-40a8-a4c8-02a0578bdf02"
CM019752.1	RepeatMasker	Unknown	40559154	40559271	528	-	.	ID="RND-1_FAMILY-319";Tend="1491";Tstart="1376";shortTE="F";uid="092c1f86-1f4b-4ae3-969c-8110af44efc1"
CM019752.1	RepeatMasker	Unknown	29952324	29952824	2034	-	.	ID="RND-5_FAMILY-1529";Tend="2137";Tstart="1592";shortTE="F";uid="d6671c38-188a-47f2-b9e1-4da814564fd0"
CM019752.1	RepeatMasker	Unknown	7879389	7879539	454	-	.	ID="RND-6_FAMILY-864";Tend="968";Tstart="816";shortTE="F";uid="fdb259ce-2688-43d4-b3bf-b65ff8fea6de"
CM019752.1	RepeatMasker	Unknown	32258838	32259083	510	-	.	ID="RND-6_FAMILY-3591";Tend="1198";Tstart="944";shortTE="F";uid="c6f95f1f-6c39-42bc-9181-e92f021808bd"
CM019752.1	RepeatMasker	Unknown	37052070	37052412	759	-	.	ID="RND-6_FAMILY-2161";TEgroup="ctg_1%7CRND-6_FAMILY-2161%7C3";Tend="1680";Tstart="1118";shortTE="F";uid="ad781050-bf24-412f-bc0a-09bece3d057a"
CM019752.1	RepeatMasker	Unknown	53818346	53818940	2175	-	.	ID="RND-5_FAMILY-1529";Tend="2084";Tstart="1514";shortTE="F";uid="8091fc0b-191b-4047-a868-6e967fe3244f"
CM019752.1	RepeatMasker	Unknown	354842	355763	7575	-	.	ID="RND-6_FAMILY-2127";Tend="2478";Tstart="1564";shortTE="F";uid="a10ab7a4-62b8-460c-a3ba-9824837e2d68"
CM019752.1	RepeatMasker	Unknown	47935070	47935218	540	-	.	ID="RND-6_FAMILY-10512";Tend="1323";Tstart="1173";shortTE="F";uid="5b107c6d-3889-4354-b2df-7d4a3316d37a"
CM019752.1	RepeatMasker	Unknown	13032939	13033073	852	-	.	ID="RND-6_FAMILY-864";Tend="1767";Tstart="1635";shortTE="F";uid="81b2266c-e83d-4732-aab5-cd5170d0d938"
CM019752.1	RepeatMasker	Unknown	34679999	34680720	5135	-	.	ID="RND-1_FAMILY-34";Tend="1579";Tstart="865";shortTE="F";uid="c38b56db-119b-422d-896a-0fb9a138c509"
CM019752.1	RepeatMasker	LINE/I	3891290	3891602	2089	-	.	ID="RND-6_FAMILY-330";Tend="1127";Tstart="819";shortTE="F";uid="6cee3663-f70f-41d8-b43a-d70206b9176a"
CM019752.1	RepeatMasker	Unknown	4042301	4043035	2587	-	.	ID="RND-5_FAMILY-160";TEgroup="ctg_1%7CRND-5_FAMILY-160%7C2";Tend="1356";Tstart="976";shortTE="F";uid="3d379bdc-e51f-4902-9467-49c4a20cd9e6"
CM019752.1	RepeatMasker	Unknown	48573744	48574253	1175	-	.	ID="RND-1_FAMILY-425";Tend="1816";Tstart="1264";shortTE="F";uid="2382f056-eb68-426c-b222-ed822f196755"
CM019752.1	RepeatMasker	LINE/I	32455671	32455773	819	-	.	ID="RND-6_FAMILY-3267";Tend="1034";Tstart="931";shortTE="F";uid="9b1ec59a-8f4f-431b-8738-f7092c852fe2"
CM019752.1	RepeatMasker	Unknown	24914171	24914345	1441	-	.	ID="RND-1_FAMILY-521";Tend="1146";Tstart="964";shortTE="F";uid="cb012caf-1b00-46ba-b3c1-106ca3750e0f"
CM019752.1	RepeatMasker	DNA/hAT-Tip100	17727226	17727441	465	-	.	ID="RND-6_FAMILY-10642";TEgroup="ctg_1%7CRND-6_FAMILY-10642%7C2";Tend="1591";Tstart="907";shortTE="F";uid="e7bc77bf-f973-47d8-aef4-229bec205583"
CM019752.1	RepeatMasker	Unknown	31357431	31357658	1289	-	.	ID="RND-1_FAMILY-392";Tend="1313";Tstart="1096";shortTE="F";uid="4a39657f-5e74-4598-b08b-7259cd597275"
CM019752.1	RepeatMasker	Unknown	24451362	24451762	2598	-	.	ID="RND-6_FAMILY-978";Tend="1360";Tstart="948";shortTE="F";uid="6bd34a84-d53a-46eb-9305-7cb525e915be"
CM019752.1	RepeatMasker	Unknown	30168782	30170064	3935	-	.	ID="RND-6_FAMILY-306";Tend="2116";Tstart="825";shortTE="F";uid="e5b9f031-6514-4a82-8614-6fc0db7acfc3"
CM019752.1	RepeatMasker	Unknown	47449026	47449326	450	-	.	ID="RND-4_FAMILY-554";Tend="1759";Tstart="1463";shortTE="F";uid="e1c71e82-3260-473e-a7ae-c3eef6e17027"
CM019752.1	RepeatMasker	DNA/Ginger-2	17540184	17540634	432	-	.	ID="GINGER2-1_LMI";Tend="2902";Tstart="2448";shortTE="F";uid="6666432b-65fb-4cad-a123-fadaf73237a6"
CM019752.1	RepeatMasker	Unknown	25799343	25799474	481	-	.	ID="RND-5_FAMILY-583";Tend="732";Tstart="604";shortTE="F";uid="8c3b0b43-ecb7-4a27-8441-a0ab64a64cd4"
CM019752.1	RepeatMasker	DNA/Sola-3	47866461	47866606	625	-	.	ID="RND-1_FAMILY-714";Tend="1617";Tstart="1435";shortTE="F";uid="98afdd51-f93b-473e-a070-216be7a3f0b3"
CM019752.1	RepeatMasker	Unknown	51840486	51841106	2678	-	.	ID="RND-6_FAMILY-2616";Tend="1458";Tstart="804";shortTE="F";uid="4d9e4481-8122-41f2-9979-504016c4911b"
CM019752.1	RepeatMasker	DNA/hAT-Tip100	54360376	54360900	2834	-	.	ID="RND-1_FAMILY-486";Tend="1287";Tstart="795";shortTE="F";uid="51e6a8ae-0e88-4d2c-bce4-4d0eab958766"
CM019752.1	RepeatMasker	LINE/I	19501839	19502323	1065	-	.	ID="RND-6_FAMILY-65";Tend="2549";Tstart="2164";shortTE="F";uid="0876efc7-5db2-467e-8404-8fbcc3f7b7d5"
CM019752.1	RepeatMasker	Unknown	17961519	17962683	5944	-	.	ID="RND-1_FAMILY-261";Tend="2122";Tstart="1014";shortTE="F";uid="53087b8e-d25f-4da6-a2cd-4b21cbc5d5bf"
CM019752.1	RepeatMasker	LINE/R1	53811801	53812109	668	-	.	ID="RND-1_FAMILY-589";Tend="2839";Tstart="2512";shortTE="F";uid="abeb3073-44ab-434d-a2bd-4ef41ad563ce"
CM019752.1	RepeatMasker	Unknown	43403200	43403483	2218	-	.	ID="RND-1_FAMILY-62";Tend="1301";Tstart="999";shortTE="F";uid="bda648ac-21a9-46e0-a782-bd776c4f0bb9"
CM019752.1	RepeatMasker	Unknown	37737331	37737781	1739	-	.	ID="RND-6_FAMILY-4151";Tend="1393";Tstart="960";shortTE="F";uid="2a123175-7736-460d-ac34-3eef3b6fcac6"
CM019752.1	RepeatMasker	RC/Helitron?	53669423	53669856	425	-	.	ID="RND-5_FAMILY-2492";Tend="1790";Tstart="1343";shortTE="F";uid="b963d697-fcd6-4628-8489-d859925b5320"
CM019752.1	RepeatMasker	Unknown	39962386	39963631	6510	-	.	ID="RND-5_FAMILY-3052";Tend="2191";Tstart="890";shortTE="F";uid="f6c2f46f-720a-40e6-81d9-da6ab6b05e08"
CM019752.1	RepeatMasker	Unknown	6006372	6006598	560	-	.	ID="RND-5_FAMILY-7137";Tend="1516";Tstart="1141";shortTE="F";uid="08f10e1c-dfcb-4f19-8f78-627e6fcce9f1"
CM019752.1	RepeatMasker	RC/Helitron?	42441290	42441764	1613	-	.	ID="RND-4_FAMILY-301";Tend="1832";Tstart="1379";shortTE="F";uid="5cd8d7a8-efe5-4f36-a7e3-a8629966f4e3"
CM019752.1	RepeatMasker	Unknown	37865352	37865578	736	-	.	ID="RND-5_FAMILY-1529";Tend="2156";Tstart="1923";shortTE="F";uid="e2577fe9-2738-4404-b995-8949377886b1"
CM019752.1	RepeatMasker	DNA?/hAT?	9349624	9349879	614	-	.	ID="RND-6_FAMILY-1805";Tend="3042";Tstart="2791";shortTE="F";uid="35c93cc1-d37d-4b40-ae96-e14d4865997d"
CM019752.1	RepeatMasker	Unknown	6630964	6631106	793	-	.	ID="RND-5_FAMILY-7137";Tend="881";Tstart="726";shortTE="F";uid="72759310-cbb4-4839-bd0b-6421124a17cc"
CM019752.1	RepeatMasker	Unknown	51526045	51526266	887	-	.	ID="RND-6_FAMILY-3293";Tend="1037";Tstart="785";shortTE="F";uid="58320ac6-c18a-44d4-b656-25955d1c9f79"
CM019752.1	RepeatMasker	LINE/L2	43654621	43655026	1614	-	.	ID="RND-6_FAMILY-14";Tend="2317";Tstart="1993";shortTE="F";uid="246d56d0-a690-4ec1-b876-cacceca32fee"
CM019752.1	RepeatMasker	Unknown	45610465	45610651	555	-	.	ID="RND-4_FAMILY-903";Tend="1220";Tstart="1044";shortTE="F";uid="5d273345-56e2-442a-8546-ea460c1ee59b"
CM019752.1	RepeatMasker	Unknown	20602374	20602866	592	-	.	ID="RND-1_FAMILY-52";Tend="1719";Tstart="1171";shortTE="F";uid="a80dca59-eb93-401f-a4a8-336b80424bbd"
CM019752.1	RepeatMasker	Unknown	3619413	3620238	7096	-	.	ID="RND-1_FAMILY-314";Tend="1816";Tstart="992";shortTE="F";uid="a8f5f25b-18ea-4ef9-beb1-db2ee754f3ce"
CM019752.1	RepeatMasker	DNA/hAT-Tip100	13876242	13877080	1746	-	.	ID="RND-1_FAMILY-486";Tend="1991";Tstart="1175";shortTE="F";uid="3a1f70a2-724f-4758-9bde-19084c827dd0"
CM019752.1	RepeatMasker	Unknown	2661137	2661440	2486	-	.	ID="RND-1_FAMILY-195";Tend="1209";Tstart="890";shortTE="F";uid="9110503d-02d4-4db2-a711-dda52e492675"
CM019752.1	RepeatMasker	Unknown	1685709	1686145	1492	-	.	ID="RND-5_FAMILY-308";Tend="1208";Tstart="758";shortTE="F";uid="fe762b19-8b38-4b01-8304-d678c6beea14"
CM019752.1	RepeatMasker	Unknown	41724322	41724457	440	-	.	ID="RND-6_FAMILY-1762";Tend="1616";Tstart="1475";shortTE="F";uid="076b1ef0-2284-4df3-afb8-ea002fd03cb3"
CM019752.1	RepeatMasker	Unknown	54624987	54625181	902	-	.	ID="RND-5_FAMILY-4777";Tend="520";Tstart="325";shortTE="F";uid="9c223ec0-f33d-49cb-800e-7684f989653a"
CM019752.1	RepeatMasker	DNA/hAT-Tip100	27467125	27467455	2742	-	.	ID="RND-5_FAMILY-3891";Tend="1357";Tstart="1023";shortTE="F";uid="bd448009-0135-4b4b-9e1f-885062dc67bb"
CM019752.1	RepeatMasker	Unknown	4442929	4443111	828	-	.	ID="RND-6_FAMILY-4768";Tend="1193";Tstart="1010";shortTE="F";uid="58e9b971-4142-414a-9bcf-9baaad018eef"
CM019752.1	RepeatMasker	Unknown	52571808	52572591	2337	-	.	ID="RND-1_FAMILY-429";TEgroup="ctg_1%7CRND-1_FAMILY-429%7C8";Tend="1405";Tstart="893";shortTE="F";uid="6a1ec286-39a8-4b3a-a869-5eff41c6de93"
CM019752.1	RepeatMasker	DNA/Academ-1	25182042	25182663	2554	-	.	ID="RND-6_FAMILY-8612";Tend="2552";Tstart="1906";shortTE="F";uid="9e2d0139-afca-4c4d-8dec-0410b8cfbb4f"
CM019752.1	RepeatMasker	Unknown	53393162	53393469	2502	-	.	ID="RND-1_FAMILY-62";Tend="1300";Tstart="993";shortTE="F";uid="49f0159d-393a-4706-95bd-b71fa03bb58e"
CM019752.1	RepeatMasker	Unknown	1829730	1830414	4740	-	.	ID="RND-6_FAMILY-387";Tend="1701";Tstart="1008";shortTE="F";uid="7777eed2-5105-4b9e-9d1a-3005febd52ec"
CM019752.1	RepeatMasker	Unknown	13205439	13205650	1240	-	.	ID="RND-1_FAMILY-103";Tend="1311";Tstart="1118";shortTE="F";uid="d407098c-71e2-4bd7-af7f-cba7bf90c66b"
CM019752.1	RepeatMasker	Unknown	28745677	28745902	455	-	.	ID="RND-6_FAMILY-1762";Tend="1109";Tstart="893";shortTE="F";uid="5c60bfd4-4648-4b2b-98ac-9bfd9ed1a5aa"
CM019752.1	RepeatMasker	Unknown	1691049	1691844	2691	-	.	ID="RND-6_FAMILY-588";Tend="2464";Tstart="1666";shortTE="F";uid="f43a3bf0-c6bb-4dc9-b661-54e14b3db61f"
CM019752.1	RepeatMasker	Unknown	21012800	21012970	684	-	.	ID="RND-4_FAMILY-554";Tend="1062";Tstart="902";shortTE="F";uid="e2d8ae61-3050-448c-8e62-4e9909c61c25"
CM019752.1	RepeatMasker	DNA/Academ-1	42579384	42579510	402	-	.	ID="RND-1_FAMILY-133";Tend="3505";Tstart="3380";shortTE="F";uid="be45b662-6c1b-4485-8ce2-101d4228e422"
CM019752.1	RepeatMasker	Unknown	39007860	39008255	721	-	.	ID="RND-6_FAMILY-588";Tend="2274";Tstart="1844";shortTE="F";uid="bbb43ceb-2a04-4e47-bc95-fd7e52a809ff"
CM019752.1	RepeatMasker	Unknown	50505839	50505975	886	-	.	ID="RND-1_FAMILY-274";Tend="1047";Tstart="916";shortTE="F";uid="93babc30-3cb9-4a7b-b4e4-b214691c351e"
CM019752.1	RepeatMasker	Unknown	21027271	21027530	1250	-	.	ID="RND-4_FAMILY-553";Tend="1371";Tstart="1117";shortTE="F";uid="3376d8c8-87f1-4f29-8524-1aca8c64e59f"
CM019752.1	RepeatMasker	Unknown	28277212	28277369	485	-	.	ID="RND-1_FAMILY-4";Tend="1233";Tstart="1067";shortTE="F";uid="bdbbe8a4-db18-4448-8e2f-017e70406e42"
CM019752.1	RepeatMasker	Unknown	38486741	38486981	685	-	.	ID="RND-1_FAMILY-69";Tend="1607";Tstart="1367";shortTE="F";uid="89c8a069-5520-426d-87af-15d13a93870a"
CM019752.1	RepeatMasker	Unknown	9370644	9370885	723	-	.	ID="RND-1_FAMILY-9";TEgroup="ctg_1%7CRND-1_FAMILY-9%7C1";Tend="1106";Tstart="797";shortTE="T";uid="19d9de31-a6ed-4ec8-adf7-f451c51d1bde"
CM019752.1	RepeatMasker	Unknown	54289808	54290096	2241	-	.	ID="RND-5_FAMILY-1179";Tend="1765";Tstart="1478";shortTE="F";uid="2e6485ab-664c-47d2-8f77-9991c3e7110f"
CM019752.1	RepeatMasker	Unknown	54235761	54236553	6711	-	.	ID="RND-6_FAMILY-844";Tend="1905";Tstart="1100";shortTE="F";uid="c4b4850a-2ab4-4835-844f-d827abcdebf5"
CM019752.1	RepeatMasker	Unknown	54931942	54932277	939	-	.	ID="RND-6_FAMILY-2939";TEgroup="ctg_1%7CRND-6_FAMILY-2939%7C3";Tend="1469";Tstart="992";shortTE="F";uid="3898ee3b-be8b-4775-9acc-462c248d63cd"
CM019752.1	RepeatMasker	Unknown	1043476	1043646	868	-	.	ID="RND-6_FAMILY-2656";Tend="2572";Tstart="2407";shortTE="F";uid="091953dc-b48a-48b3-804a-6b3acc57be96"
CM019752.1	RepeatMasker	Unknown	12377516	12377939	1799	-	.	ID="RND-1_FAMILY-275";Tend="2098";Tstart="1673";shortTE="F";uid="7046f003-8917-47ac-aea0-64e83a883e95"
CM019752.1	RepeatMasker	Unknown	32713150	32714179	7933	-	.	ID="RND-6_FAMILY-10398";Tend="2015";Tstart="998";shortTE="F";uid="ff5aa491-e479-4188-87c7-13599bfbfe4d"
CM019752.1	RepeatMasker	Unknown	20570939	20571188	1062	-	.	ID="RND-6_FAMILY-1874";Tend="1878";Tstart="1633";shortTE="F";uid="41e37882-d890-41c3-95f1-712e24b1d7ac"
CM019752.1	RepeatMasker	Unknown	31017922	31018288	1598	-	.	ID="RND-1_FAMILY-282";Tend="1156";Tstart="841";shortTE="F";uid="9d089ebc-4122-4735-ae27-b01dc5b848ca"
CM019752.1	RepeatMasker	Unknown	44459586	44460753	6530	-	.	ID="RND-5_FAMILY-3180";Tend="2147";Tstart="970";shortTE="F";uid="4c48f0b3-39ab-4c1e-932a-9777fb126873"
CM019752.1	RepeatMasker	Unknown	43241865	43242123	953	-	.	ID="RND-6_FAMILY-1762";Tend="1506";Tstart="1226";shortTE="F";uid="2c7354df-7439-4c78-8863-b1852a0ba785"
CM019752.1	RepeatMasker	Unknown	31811253	31811707	3176	-	.	ID="RND-1_FAMILY-180";Tend="1361";Tstart="909";shortTE="F";uid="21a8c72f-f8c1-4fbe-b17c-8f11ce5adf9d"
CM019752.1	RepeatMasker	Unknown	3450407	3450569	474	-	.	ID="RND-1_FAMILY-51";Tend="2132";Tstart="1973";shortTE="F";uid="bf5411d2-bd93-41e3-bc9f-d7dd99166d1c"
CM019752.1	RepeatMasker	LTR/Pao	15652723	15652880	886	-	.	ID="RND-5_FAMILY-955";Tend="1789";Tstart="1630";shortTE="F";uid="eed86816-5272-4ca8-b9b9-d36d7f8a150d"
CM019752.1	RepeatMasker	Unknown	49999984	50001298	3868	-	.	ID="RND-6_FAMILY-1779";Tend="2091";Tstart="873";shortTE="F";uid="2abd94ae-a273-41fc-8444-df3da13a3de2"
CM019752.1	RepeatMasker	Unknown	6915421	6916094	4477	-	.	ID="RND-1_FAMILY-83";Tend="1481";Tstart="808";shortTE="F";uid="6c0ab9e8-060c-4267-8123-cf49a737365a"
CM019752.1	RepeatMasker	Unknown	12476283	12476402	799	-	.	ID="RND-6_FAMILY-4151";Tend="1060";Tstart="940";shortTE="F";uid="66a3ca82-e96e-4510-a8b3-a1ee788ec111"
CM019752.1	RepeatMasker	Unknown	55134161	55134435	1594	-	.	ID="RND-1_FAMILY-69";Tend="945";Tstart="688";shortTE="F";uid="5a8a0ab1-c58c-4167-89cd-cec38a8eb387"
CM019752.1	RepeatMasker	Unknown	38716219	38716454	820	-	.	ID="RND-6_FAMILY-1659";Tend="1493";Tstart="1214";shortTE="F";uid="6f1a8093-1230-4c1d-875a-6679fa848949"
CM019752.1	RepeatMasker	Unknown	22317514	22317726	1319	-	.	ID="RND-6_FAMILY-1659";Tend="1980";Tstart="1761";shortTE="F";uid="b5d6506c-653d-498b-83ab-87805e594b3e"
CM019752.1	RepeatMasker	LTR/Copia	24201515	24203016	1379	-	.	ID="COPIA-5_DAN-I";Tend="4318";Tstart="2603";shortTE="F";uid="33d4aac7-60f6-4f6b-b10e-7d9418a99c1f"
CM019752.1	RepeatMasker	Unknown	39513200	39513350	408	-	.	ID="RND-6_FAMILY-588";Tend="996";Tstart="834";shortTE="F";uid="7fbdca1d-2c5f-4e14-b490-8e6914a6d91b"
CM019752.1	RepeatMasker	Unknown	16910622	16910783	502	-	.	ID="RND-5_FAMILY-158";Tend="1179";Tstart="1000";shortTE="F";uid="4135ff16-d61c-4b91-82dc-6792ba68016d"
CM019752.1	RepeatMasker	LINE/I	11351672	11351899	1825	-	.	ID="RND-1_FAMILY-605";Tend="1728";Tstart="1501";shortTE="F";uid="657e39e1-6299-482e-aeb1-908a2a0fff92"
CM019752.1	RepeatMasker	LINE/I	7976125	7977539	1901	-	.	ID="RND-1_FAMILY-157";Tend="2228";Tstart="869";shortTE="F";uid="4416e1ec-803c-4057-87fe-3d4a3b92d1e1"
CM019752.1	RepeatMasker	Unknown	43508046	43508415	2646	-	.	ID="RND-6_FAMILY-646";Tend="1364";Tstart="971";shortTE="F";uid="ff311e24-5752-49f2-a29d-874c887f7700"
CM019752.1	RepeatMasker	Unknown	13014196	13014348	737	-	.	ID="RND-6_FAMILY-3591";Tend="1171";Tstart="1018";shortTE="F";uid="b79df155-3b31-4262-be87-f365f7f9dab0"
CM019752.1	RepeatMasker	Unknown	24174133	24174250	503	-	.	ID="RND-4_FAMILY-2511";Tend="1134";Tstart="1032";shortTE="F";uid="4f42d445-4ad2-400f-80b5-5e7dac53daf1"
CM019752.1	RepeatMasker	Unknown	12086344	12086469	424	-	.	ID="RND-6_FAMILY-13718";Tend="979";Tstart="853";shortTE="F";uid="163410df-232a-43ee-88ac-5d48f2280f2a"
CM019752.1	RepeatMasker	Unknown	53218685	53219119	936	-	.	ID="RND-1_FAMILY-380";Tend="1423";Tstart="974";shortTE="F";uid="cfbcfa2b-6e1b-48ba-bf1c-63f3b459c58d"
CM019752.1	RepeatMasker	Unknown	24984158	24984670	2578	-	.	ID="RND-5_FAMILY-185";Tend="1502";Tstart="996";shortTE="F";uid="0b0eccaf-126e-49a6-b47f-93485cee4c35"
CM019752.1	RepeatMasker	Unknown	44393465	44393847	2351	-	.	ID="RND-1_FAMILY-306";Tend="1600";Tstart="1210";shortTE="F";uid="9395714b-9287-4f60-bf9c-438d35f836ec"
CM019752.1	RepeatMasker	Unknown	6429803	6429987	666	-	.	ID="RND-5_FAMILY-1841";Tend="2235";Tstart="2055";shortTE="F";uid="a8359084-57cb-4751-89af-e17dd533dd83"
CM019752.1	RepeatMasker	Unknown	1730128	1730656	3977	-	.	ID="RND-5_FAMILY-5296";Tend="1525";Tstart="954";shortTE="F";uid="dacf1ff3-fe98-496c-9dc2-4cd238d05f5e"
CM019752.1	RepeatMasker	DNA	33809449	33810559	5373	-	.	ID="rnd-5_family-3137";Tend="2001";Tstart="567";shortTE="F";uid="2dde866b-fc76-43fb-8ce8-a6c278463265"
CM019752.1	RepeatMasker	Unknown	38288454	38288696	4661	-	.	ID="RND-5_FAMILY-7137";Tend="1246";Tstart="411";shortTE="F";uid="26d99715-05dd-4f49-9a87-32bc2ac668a0"
CM019752.1	RepeatMasker	Unknown	21215434	21215672	517	-	.	ID="RND-4_FAMILY-1358";Tend="1296";Tstart="1033";shortTE="F";uid="2a2256d8-e1df-439d-b327-46070d81d1b8"
CM019752.1	RepeatMasker	DNA/CMC-Transib	51309519	51309726	448	-	.	ID="RND-6_FAMILY-7118";Tend="1845";Tstart="1649";shortTE="F";uid="c42c4f0b-5e29-4c1f-88af-04109d3a61a7"
CM019752.1	RepeatMasker	Unknown	1032564	1032899	2481	-	.	ID="RND-4_FAMILY-494";Tend="1774";Tstart="1441";shortTE="F";uid="09ae2f92-0228-456a-965d-5ef27d2e45d1"
CM019752.1	RepeatMasker	Unknown	45090240	45090394	733	-	.	ID="RND-6_FAMILY-2656";Tend="2580";Tstart="2419";shortTE="F";uid="73e71e79-8c31-482c-84d3-15a7d7d15054"
CM019752.1	RepeatMasker	Unknown	35118448	35118822	1017	-	.	ID="RND-6_FAMILY-2377";Tend="1478";Tstart="1092";shortTE="F";uid="16549e1f-2a85-4ecd-b369-af83dde9fcff"
CM019752.1	RepeatMasker	Unknown	46570981	46572580	13692	-	.	ID="RND-4_FAMILY-162";Tend="2425";Tstart="809";shortTE="F";uid="4fbee496-8f0e-4a05-a6c1-542ba04e47ca"
CM019752.1	RepeatMasker	Unknown	23193246	23193509	1782	-	.	ID="RND-1_FAMILY-583";Tend="1473";Tstart="1212";shortTE="F";uid="4d2f9783-b4f7-4ba1-bdc0-bd9d3513df8a"
CM019752.1	RepeatMasker	Unknown	50092208	50092519	821	-	.	ID="RND-4_FAMILY-553";Tend="1231";Tstart="917";shortTE="F";uid="ff697c92-334a-4e2f-afb7-46a39173876a"
CM019752.1	RepeatMasker	LINE/I	32436532	32436796	847	-	.	ID="RND-1_FAMILY-254";Tend="1790";Tstart="1544";shortTE="F";uid="830da796-2b06-402c-ada2-25cbc90c9a1d"
CM019752.1	RepeatMasker	Unknown	856059	857022	7698	-	.	ID="RND-6_FAMILY-846";Tend="1902";Tstart="945";shortTE="F";uid="5f801822-1b02-49e6-8927-7bc93e2f09d0"
CM019752.1	RepeatMasker	DNA/hAT-hATm	17940773	17941064	512	-	.	ID="RND-5_FAMILY-663";Tend="1479";Tstart="1199";shortTE="F";uid="84f3c97a-343f-4b0b-a45c-f41cc0ac24f4"
CM019752.1	RepeatMasker	DNA/P	7428680	7428943	986	-	.	ID="RND-5_FAMILY-3995";Tend="3081";Tstart="2824";shortTE="F";uid="531abb01-b499-40d9-a4df-7aa994c6adb4"
CM019752.1	RepeatMasker	Unknown	26857861	26859035	2751	-	.	ID="RND-6_FAMILY-25";TEgroup="ctg_1%7CRND-6_FAMILY-25%7C1";Tend="2731";Tstart="1672";shortTE="F";uid="ddbda09e-0090-4e18-ac10-dca817ebb57b"
CM019752.1	RepeatMasker	Unknown	20177888	20178032	750	-	.	ID="RND-5_FAMILY-2241";Tend="945";Tstart="801";shortTE="F";uid="1cc62acb-f2d6-44f1-b155-f72dd811ea81"
CM019752.1	RepeatMasker	Unknown	12389216	12389508	456	-	.	ID="RND-1_FAMILY-139";Tend="1207";Tstart="895";shortTE="F";uid="4150f827-3cdd-4d52-8bae-b22d87ae5fb5"
CM019752.1	RepeatMasker	DNA/hAT-Tip100	53447947	53448161	525	-	.	ID="RND-6_FAMILY-6203";Tend="1264";Tstart="1025";shortTE="F";uid="8db7eee8-9ffb-458b-a9f1-6fa92b8deb39"
CM019752.1	RepeatMasker	Unknown	42362774	42362955	1098	-	.	ID="RND-6_FAMILY-4264";Tend="939";Tstart="759";shortTE="F";uid="98c8cff6-8ec4-4b9e-a2fb-c2081e440de8"
CM019752.1	RepeatMasker	DNA/hAT-Tip100	30939503	30939746	1738	-	.	ID="RND-1_FAMILY-329";Tend="1164";Tstart="920";shortTE="F";uid="e9db5e74-1daa-4883-96ac-67acc07773bd"
CM019752.1	RepeatMasker	Unknown	50485406	50485925	4307	-	.	ID="RND-1_FAMILY-257";Tend="1498";Tstart="979";shortTE="F";uid="e54508b5-3a80-4943-8772-1061d4afae23"
CM019752.1	RepeatMasker	Unknown	41587338	41588046	1672	-	.	ID="RND-1_FAMILY-319";Tend="2274";Tstart="1549";shortTE="F";uid="a932bb13-78c4-4da2-a2ec-3b53c184e37d"
CM019752.1	RepeatMasker	Unknown	33340132	33340496	521	-	.	ID="RND-5_FAMILY-897";Tend="2716";Tstart="2323";shortTE="F";uid="385bd451-206c-4692-8578-3c04bd4d1701"
CM019752.1	RepeatMasker	Unknown	7891912	7892738	1967	-	.	ID="RND-6_FAMILY-9251";Tend="2111";Tstart="823";shortTE="F";uid="58ca8d36-d92a-4344-8f85-6d89f00c073d"
CM019752.1	RepeatMasker	Unknown	37706162	37706449	593	-	.	ID="RND-6_FAMILY-4284";TEgroup="ctg_1%7CRND-6_FAMILY-4284%7C1";Tend="1501";Tstart="751";shortTE="T";uid="20b5042c-b33e-4071-b4cd-184f5ac1144f"
CM019752.1	RepeatMasker	Unknown	12661009	12661252	1716	-	.	ID="RND-5_FAMILY-147";Tend="1117";Tstart="859";shortTE="F";uid="f65cb540-d643-41dc-b1cc-b600a883df4b"
CM019752.1	RepeatMasker	DNA/CMC-EnSpm	23109772	23109891	538	-	.	ID="RND-1_FAMILY-704";Tend="1446";Tstart="1328";shortTE="F";uid="77201b7a-54ab-4138-a63b-d55d12da6528"
CM019752.1	RepeatMasker	LINE/I	51445194	51445710	4398	-	.	ID="RND-6_FAMILY-2691";Tend="2445";Tstart="1928";shortTE="F";uid="3dbc0a80-ee00-4b60-a726-0204ce3e8eab"
CM019752.1	RepeatMasker	Unknown	13723408	13723761	818	-	.	ID="RND-5_FAMILY-3180";Tend="1572";Tstart="1237";shortTE="F";uid="079ae0a3-3694-476b-a9ed-0f2a86dbb1b9"
CM019752.1	RepeatMasker	DNA/Academ-1	291855	293370	8731	-	.	ID="rnd-1_family-186";Tend="3731";Tstart="1749";shortTE="F";uid="cb675583-2afc-4aa2-8977-9986db76c5ab"
CM019752.1	RepeatMasker	Unknown	47424519	47425884	11168	-	.	ID="RND-4_FAMILY-494";Tend="2230";Tstart="873";shortTE="F";uid="bff760a1-546f-40e9-8e4a-ac60fbb5f8b6"
CM019752.1	RepeatMasker	Unknown	1241342	1241505	1189	-	.	ID="RND-1_FAMILY-425";Tend="878";Tstart="719";shortTE="F";uid="d5c383c3-c456-4df4-960c-a33715eaac50"
CM019752.1	RepeatMasker	Unknown	32608992	32609805	2317	-	.	ID="RND-5_FAMILY-26";Tend="1608";Tstart="830";shortTE="F";uid="f92e7d51-4662-494e-bfb9-93b42ef2e906"
CM019752.1	RepeatMasker	Unknown	35007688	35008183	1997	-	.	ID="RND-5_FAMILY-5770";Tend="1400";Tstart="894";shortTE="F";uid="ad0aa205-60ff-47bc-a018-9183b3e1fba5"
CM019752.1	RepeatMasker	Unknown	12565677	12566031	655	-	.	ID="RND-5_FAMILY-1997";Tend="1125";Tstart="765";shortTE="F";uid="d1383dcf-43c4-4d2b-ba86-f150e23630ee"
CM019752.1	RepeatMasker	Unknown	22377355	22377890	1256	-	.	ID="RND-4_FAMILY-494";TEgroup="ctg_1%7CRND-4_FAMILY-494%7C2";Tend="1866";Tstart="1526";shortTE="F";uid="a5395fa2-3f4f-46ed-aebe-652f89def801"
CM019752.1	RepeatMasker	Unknown	7497103	7497845	5048	-	.	ID="RND-1_FAMILY-34";Tend="1502";Tstart="710";shortTE="F";uid="24ae5d31-1cf3-423a-b2a5-9132e214f6f4"
CM019752.1	RepeatMasker	Unknown	21962127	21962278	886	-	.	ID="RND-5_FAMILY-3253";Tend="1117";Tstart="896";shortTE="F";uid="adff817d-4dc8-4c2c-8b22-e71c8016c9d0"
CM019752.1	RepeatMasker	Unknown	22785862	22786394	2816	-	.	ID="RND-5_FAMILY-3180";Tend="2152";Tstart="1587";shortTE="F";uid="f0d6d10c-7152-4799-84ff-d0d40684f7d9"
CM019752.1	RepeatMasker	Unknown	23825475	23825733	730	-	.	ID="RND-4_FAMILY-553";Tend="895";Tstart="634";shortTE="F";uid="1d8f8b5d-ffeb-4803-8550-ea2cd8b6e29e"
CM019752.1	RepeatMasker	Unknown	45588851	45589261	3014	-	.	ID="RND-5_FAMILY-1971";Tend="1168";Tstart="731";shortTE="F";uid="d2035e92-205c-4c75-876a-942ad462cfa2"
CM019752.1	RepeatMasker	Unknown	13915021	13915393	3569	-	.	ID="RND-5_FAMILY-7137";Tend="1557";Tstart="417";shortTE="F";uid="17946a32-09dc-458e-811d-25946fa188bd"
CM019752.1	RepeatMasker	Unknown	18894598	18894884	2238	-	.	ID="RND-1_FAMILY-178";Tend="1238";Tstart="893";shortTE="F";uid="cd006bce-a86e-42ab-ac0e-22bcd652af58"
CM019752.1	RepeatMasker	Unknown	20558006	20558218	1255	-	.	ID="RND-1_FAMILY-439";Tend="1399";Tstart="1186";shortTE="F";uid="ba14c409-4b17-4750-8d11-3934c00a1400"
CM019752.1	RepeatMasker	Unknown	34413021	34413212	1518	-	.	ID="RND-6_FAMILY-2069";Tend="1418";Tstart="1231";shortTE="F";uid="742379c8-4a9a-4a7f-afc9-a7049e383246"
CM019752.1	RepeatMasker	Unknown	33460193	33461016	3442	-	.	ID="RND-1_FAMILY-54";Tend="1628";Tstart="961";shortTE="F";uid="3d93566c-34c5-4dfc-96d8-23b323e96f6a"
CM019752.1	RepeatMasker	Unknown	36908121	36909104	2970	-	.	ID="RND-4_FAMILY-1393";Tend="1869";Tstart="1039";shortTE="F";uid="0e7d451c-aed4-412c-9dca-bbd64baa21ae"
CM019752.1	RepeatMasker	Unknown	7867622	7868552	4325	-	.	ID="RND-6_FAMILY-1762";Tend="1991";Tstart="1048";shortTE="F";uid="14ddf6d7-4758-4861-8b8a-df3acca27040"
CM019752.1	RepeatMasker	Unknown	51522355	51522664	1261	-	.	ID="RND-1_FAMILY-55";Tend="1177";Tstart="849";shortTE="F";uid="ff0b8d67-0cfc-4bcd-87e4-87aea44a089d"
CM019752.1	RepeatMasker	Unknown	53497667	53497768	701	-	.	ID="RND-5_FAMILY-5122";Tend="965";Tstart="850";shortTE="F";uid="bb42d716-3f52-4300-ac49-b08c5c1a2ffc"
CM019752.1	RepeatMasker	Unknown	49185920	49186957	9049	-	.	ID="RND-5_FAMILY-3180";Tend="1892";Tstart="858";shortTE="F";uid="4a795623-30f1-4f49-9c79-169ebf83b0ca"
CM019752.1	RepeatMasker	Unknown	21559900	21560183	575	-	.	ID="RND-6_FAMILY-2848";Tend="892";Tstart="667";shortTE="F";uid="78f44403-4ca8-4589-8213-8e08aa90669f"
CM019752.1	RepeatMasker	DNA/hAT-Tip100	23682285	23682539	1975	-	.	ID="RND-1_FAMILY-329";Tend="1170";Tstart="920";shortTE="F";uid="ed4f260c-bad3-4b3b-9a6d-06876a791fc9"
CM019752.1	RepeatMasker	Unknown	8212767	8212941	1351	-	.	ID="RND-1_FAMILY-425";Tend="888";Tstart="710";shortTE="F";uid="bf5c4ecb-062d-416c-9a9a-975db8304f56"
CM019752.1	RepeatMasker	LINE/I	25748467	25748742	1376	-	.	ID="RND-6_FAMILY-3765";Tend="1202";Tstart="921";shortTE="F";uid="8b196008-0dd5-48f8-a492-d9ea1b78e157"
CM019752.1	RepeatMasker	Unknown	24423720	24425682	2544	-	.	ID="RND-6_FAMILY-7043";Tend="1964";Tstart="126";shortTE="F";uid="c52244ed-9e58-433c-aa33-848170308c71"
CM019752.1	RepeatMasker	DNA?/hAT?	41846836	41846952	481	-	.	ID="RND-6_FAMILY-1805";Tend="3035";Tstart="2918";shortTE="F";uid="fccf8bce-7c57-4201-a164-3e78b2327bcc"
CM019752.1	RepeatMasker	Unknown	9356878	9357159	1925	-	.	ID="RND-6_FAMILY-2860";Tend="1215";Tstart="948";shortTE="F";uid="5a424757-d63d-489e-9f34-d073747677ce"
CM019752.1	RepeatMasker	Unknown	803931	805068	8267	-	.	ID="RND-1_FAMILY-599";Tend="1990";Tstart="863";shortTE="F";uid="2d669754-279b-4891-9fd2-e7c2bea82633"
CM019752.1	RepeatMasker	Unknown	53063867	53064097	1721	-	.	ID="RND-6_FAMILY-943";Tend="1156";Tstart="926";shortTE="F";uid="2c71a8ce-ae02-4d82-9332-591ceddd60c4"
CM019752.1	RepeatMasker	Unknown	26071905	26072821	4987	-	.	ID="RND-5_FAMILY-7137";Tend="1972";Tstart="728";shortTE="F";uid="0896637e-9b64-43fd-a425-4c4c15eacc4b"
CM019752.1	RepeatMasker	Unknown	7612318	7613018	5595	-	.	ID="RND-1_FAMILY-106";Tend="1608";Tstart="932";shortTE="F";uid="247cdc82-c56f-4e13-8702-681141f1891d"
CM019752.1	RepeatMasker	LINE/I	48804354	48804583	1247	-	.	ID="RND-1_FAMILY-242";Tend="1777";Tstart="1543";shortTE="F";uid="7d87f9fe-8a97-4d3d-9055-a5a7302adf15"
CM019752.1	RepeatMasker	Unknown	54575342	54575459	763	-	.	ID="RND-6_FAMILY-760";Tend="2689";Tstart="2576";shortTE="F";uid="fd425ecb-9d75-4bff-9e7c-6e90a08de46d"
CM019752.1	RepeatMasker	Unknown	4971769	4971978	1036	-	.	ID="RND-5_FAMILY-41";Tend="1269";Tstart="1094";shortTE="F";uid="3c1e4250-5f03-4712-870b-af109f6dfd33"
CM019752.1	RepeatMasker	Unknown	2935841	2937490	13988	-	.	ID="RND-5_FAMILY-1652";Tend="2453";Tstart="813";shortTE="F";uid="455cc1eb-bae0-48ca-9935-6bde42952e9c"
CM019752.1	RepeatMasker	DNA/TcMar-Mariner	31124854	31125624	6998	-	.	ID="RND-5_FAMILY-3086";Tend="1745";Tstart="975";shortTE="F";uid="4c276c39-e07b-41ea-82b5-1f29a3f85200"
CM019752.1	RepeatMasker	Unknown	9308174	9308478	1018	-	.	ID="RND-4_FAMILY-494";Tend="1693";Tstart="1456";shortTE="F";uid="34d3c2c6-e59f-4507-ad5c-398913f77ca0"
CM019752.1	RepeatMasker	Unknown	2491942	2493307	2436	-	.	ID="RND-5_FAMILY-26";Tend="2125";Tstart="796";shortTE="F";uid="d4aded57-cff2-42d4-9d65-6b7bb48a0ba6"
CM019752.1	RepeatMasker	Unknown	33147398	33147603	1002	-	.	ID="RND-6_FAMILY-1581";Tend="5804";Tstart="5599";shortTE="F";uid="543fb326-9168-446d-ada4-abc94d61e714"
CM019752.1	RepeatMasker	Unknown	20745724	20745899	548	-	.	ID="RND-5_FAMILY-919";Tend="1441";Tstart="1274";shortTE="F";uid="3e0c3f2c-1e37-4e6f-a563-213d8dae568b"
CM019752.1	RepeatMasker	Unknown	43943439	43943786	2940	-	.	ID="RND-5_FAMILY-8089";Tend="1196";Tstart="849";shortTE="F";uid="058189f5-a831-415b-8da7-0a947f80192c"
CM019752.1	RepeatMasker	Unknown	32728849	32728949	717	-	.	ID="RND-5_FAMILY-893";Tend="2225";Tstart="1866";shortTE="F";uid="f2897229-bf4e-40fe-adcd-97b9e247cbce"
CM019752.1	RepeatMasker	Unknown	4918962	4919768	5523	-	.	ID="RND-6_FAMILY-760";Tend="2818";Tstart="1973";shortTE="F";uid="1d276741-8b9c-4b14-8559-368d31683cc1"
CM019752.1	RepeatMasker	LTR/Gypsy	55958974	55959554	817	-	.	ID="GYPSY-7_DAN-I";Tend="2032";Tstart="1443";shortTE="F";uid="a3aa09eb-8164-4c3c-a8ae-82dbfe54e405"
CM019752.1	RepeatMasker	Unknown	53083092	53083829	5606	-	.	ID="RND-1_FAMILY-51";Tend="1663";Tstart="919";shortTE="F";uid="2c2cdb8e-9043-478c-8713-2fe98ab394cf"
CM019752.1	RepeatMasker	DNA/hAT-Tip100	24592982	24593658	5759	-	.	ID="RND-6_FAMILY-10642";Tend="1594";Tstart="918";shortTE="F";uid="fe79f9c1-bf05-4b96-98a6-83291525f935"
CM019752.1	RepeatMasker	Unknown	36357872	36358305	652	-	.	ID="RND-6_FAMILY-1313";Tend="1963";Tstart="1500";shortTE="F";uid="bea0be75-4afd-4f74-b059-4aca34cf528d"
CM019752.1	RepeatMasker	Unknown	54913774	54913942	905	-	.	ID="RND-5_FAMILY-2685";Tend="1167";Tstart="1008";shortTE="F";uid="16de0f5b-404d-4a0b-acfc-5625c2b6dc7a"
CM019752.1	RepeatMasker	Unknown	45380492	45380717	547	-	.	ID="RND-6_FAMILY-2888";TEgroup="ctg_1%7CRND-6_FAMILY-2888%7C8";Tend="1395";Tstart="975";shortTE="T";uid="96e6d02c-9791-4bb6-a9ae-b26c74396f75"
CM019752.1	RepeatMasker	Unknown	35964063	35964389	2607	-	.	ID="RND-1_FAMILY-62";Tend="1300";Tstart="1000";shortTE="F";uid="54ca8eab-3fdf-403e-ad8c-ab73d062e703"
CM019752.1	RepeatMasker	Unknown	10941139	10942218	2148	-	.	ID="RND-1_FAMILY-399";TEgroup="ctg_1%7CRND-1_FAMILY-399%7C2";Tend="1656";Tstart="878";shortTE="F";uid="26b5ada0-158d-4009-8028-f02d12e20c7a"
CM019752.1	RepeatMasker	Unknown	3096751	3098051	8217	-	.	ID="RND-6_FAMILY-6396";Tend="1359";Tstart="148";shortTE="F";uid="c6e8c2ae-956a-41a0-ba41-d2c1e0199075"
CM019752.1	RepeatMasker	Unknown	55529319	55530430	600	-	.	ID="RND-5_FAMILY-1925";TEgroup="ctg_1%7CRND-5_FAMILY-1925%7C2";Tend="2114";Tstart="30";shortTE="F";uid="5d75c3fa-f5bc-4f5c-bd0a-13cac4393eaf"
CM019752.1	RepeatMasker	Unknown	50458385	50458802	3256	-	.	ID="RND-6_FAMILY-1659";Tend="1988";Tstart="1561";shortTE="F";uid="9d664104-0a1b-41df-ac69-23096eca0e84"
CM019752.1	RepeatMasker	Unknown	12340731	12340965	444	-	.	ID="RND-6_FAMILY-4753";Tend="238";Tstart="8";shortTE="F";uid="f47520d5-579e-4b97-ad77-a41a05762d28"
CM019752.1	RepeatMasker	DNA/Academ-1	32805681	32805880	467	-	.	ID="RND-1_FAMILY-224";Tend="5661";Tstart="5457";shortTE="F";uid="a62142f9-06b0-4cc1-b4a3-0475c3e8260d"
CM019752.1	RepeatMasker	Unknown	4444416	4444670	1421	-	.	ID="RND-1_FAMILY-66";Tend="1333";Tstart="1028";shortTE="F";uid="7e515883-f693-489d-9879-064e2bd0fc3a"
CM019752.1	RepeatMasker	Unknown	2730815	2731403	3204	-	.	ID="RND-1_FAMILY-106";Tend="1552";Tstart="933";shortTE="F";uid="ed975299-320f-415f-b96b-75f0fd0bac3c"
CM019752.1	RepeatMasker	DNA/Academ-1	16095269	16095461	482	-	.	ID="RND-1_FAMILY-330";Tend="3787";Tstart="3595";shortTE="F";uid="f7e6cc7a-ac88-42d8-b51d-90f9f58be7b4"
CM019752.1	RepeatMasker	Unknown	19201610	19202777	6631	-	.	ID="RND-6_FAMILY-1659";Tend="1970";Tstart="829";shortTE="F";uid="14975ddf-2c3c-465b-9dcd-2095ecdcbe43"
CM019752.1	RepeatMasker	Unknown	45778161	45778544	2943	-	.	ID="RND-5_FAMILY-6763";Tend="1295";Tstart="912";shortTE="F";uid="4dd82253-b86c-474b-ad25-5dc9a8201263"
CM019752.1	RepeatMasker	Unknown	9149142	9149434	1212	-	.	ID="RND-5_FAMILY-2858";Tend="1128";Tstart="817";shortTE="F";uid="6c1deb3c-db0d-44eb-b8c5-ba79802b64dd"
CM019752.1	RepeatMasker	DNA/hAT-Tip100	42149436	42149666	509	-	.	ID="RND-1_FAMILY-486";Tend="1751";Tstart="1538";shortTE="F";uid="95c563af-dd4c-49f2-8ae3-cbe96ae671ac"
CM019752.1	RepeatMasker	Unknown	38287013	38287197	1026	-	.	ID="RND-5_FAMILY-7137";Tend="2121";Tstart="1937";shortTE="F";uid="b77777fa-f497-4634-9636-e501cba86717"
CM019752.1	RepeatMasker	Unknown	54014305	54015255	6798	-	.	ID="RND-6_FAMILY-1866";Tend="1844";Tstart="880";shortTE="F";uid="4aa11b13-2891-445e-bdc0-01089d5b0765"
CM019752.1	RepeatMasker	Unknown	46681811	46682010	1686	-	.	ID="RND-1_FAMILY-58";Tend="1123";Tstart="924";shortTE="F";uid="4ac0f0d0-d7d0-4e45-9cb7-dbf6b408a324"
CM019752.1	RepeatMasker	Unknown	54425298	54426118	1044	-	.	ID="RND-6_FAMILY-790";TEgroup="ctg_1%7CRND-6_FAMILY-790%7C4";Tend="1780";Tstart="970";shortTE="F";uid="c7102bc2-9c7f-417c-aabc-94092bb57da9"
CM019752.1	RepeatMasker	LINE/I	44291286	44291974	5143	-	.	ID="RND-1_FAMILY-488";Tend="1408";Tstart="713";shortTE="F";uid="778bf3c7-37b0-4199-9f1f-7e48a6eea371"
CM019752.1	RepeatMasker	Unknown	5858498	5858938	2636	-	.	ID="RND-1_FAMILY-121";Tend="1185";Tstart="636";shortTE="F";uid="becc737c-a114-42ef-865e-102d6a6d7ea1"
CM019752.1	RepeatMasker	LINE/CR1	56008745	56009001	1552	-	.	ID="RND-6_FAMILY-1696";Tend="1900";Tstart="1660";shortTE="F";uid="4214bcd9-d3f6-42b3-bfdf-613954834b24"
CM019752.1	RepeatMasker	Unknown	52428314	52428644	1937	-	.	ID="RND-6_FAMILY-646";Tend="1369";Tstart="970";shortTE="F";uid="8e07c157-064c-4ce8-913d-4d4fdbbce5f5"
CM019752.1	RepeatMasker	Unknown	14717729	14718477	2007	-	.	ID="RND-4_FAMILY-494";Tend="2150";Tstart="1389";shortTE="F";uid="4fc361a1-99dd-4e36-b56f-0663d9d7e738"
CM019752.1	RepeatMasker	LINE/R1	41666358	41668451	17896	-	.	ID="RND-1_FAMILY-300";Tend="2921";Tstart="822";shortTE="F";uid="f74d5b03-31d0-45bd-bc0c-8e77b412af29"
CM019752.1	RepeatMasker	Unknown	38682041	38682506	521	-	.	ID="RND-1_FAMILY-55";Tend="1334";Tstart="795";shortTE="F";uid="869f8dbc-6786-436a-b9e6-b5fce66bbe40"
CM019752.1	RepeatMasker	Unknown	31307817	31308522	3458	-	.	ID="RND-4_FAMILY-1393";Tend="1387";Tstart="786";shortTE="F";uid="7cebbbd8-a4ad-4127-9edd-24f5d94b89a1"
CM019752.1	RepeatMasker	Unknown	9058144	9058343	1330	-	.	ID="RND-6_FAMILY-1858";Tend="908";Tstart="710";shortTE="F";uid="c766f0b8-c3e1-44c3-a6e5-740e7194de55"
CM019752.1	RepeatMasker	Unknown	37026692	37026958	680	-	.	ID="RND-6_FAMILY-1659";Tend="1397";Tstart="1131";shortTE="F";uid="b27c42eb-0201-4c91-827f-39f0864f0130"
CM019752.1	RepeatMasker	LTR/Gypsy	46007089	46007221	840	-	.	ID="RND-5_FAMILY-396";Tend="1366";Tstart="1235";shortTE="F";uid="ea165dbb-68c7-4f19-87de-745aae171af4"
CM019752.1	RepeatMasker	LINE/I	12576089	12576334	2002	-	.	ID="RND-1_FAMILY-726";Tend="1048";Tstart="802";shortTE="F";uid="4051b864-a1d3-423f-bdf0-af6db9363f5a"
CM019752.1	RepeatMasker	LINE/L2	51435435	51436599	9348	-	.	ID="RND-6_FAMILY-2000";Tend="1862";Tstart="722";shortTE="F";uid="555a4bc0-9c5f-4050-b766-c06290fc5a85"
CM019752.1	RepeatMasker	Unknown	19949381	19949543	651	-	.	ID="RND-6_FAMILY-966";Tend="1104";Tstart="943";shortTE="F";uid="356342b9-2369-406f-850b-d1b0ac758e8c"
CM019752.1	RepeatMasker	LINE/I	44026960	44027087	601	-	.	ID="RND-1_FAMILY-320";Tend="1930";Tstart="1810";shortTE="F";uid="f2d7fbec-54b4-4f97-b164-bfe1ed378a88"
CM019752.1	RepeatMasker	Unknown	13439420	13441074	5098	-	.	ID="RND-6_FAMILY-3293";Tend="2008";Tstart="792";shortTE="F";uid="18454027-c985-4d9b-ab7a-cda9e3e52c23"
CM019752.1	RepeatMasker	Unknown	940092	940727	1682	-	.	ID="RND-5_FAMILY-2531";TEgroup="ctg_1%7CRND-5_FAMILY-2531%7C2";Tend="1435";Tstart="937";shortTE="F";uid="58a59eab-f72a-4b74-9bc0-01081cb4763e"
CM019752.1	RepeatMasker	DNA?/hAT?	43700029	43700207	499	-	.	ID="RND-6_FAMILY-1805";Tend="2607";Tstart="2433";shortTE="F";uid="29faf0dd-7ff8-4f4a-b6bc-f09379db0e6e"
CM019752.1	RepeatMasker	Unknown	443532	443911	3226	-	.	ID="RND-1_FAMILY-425";Tend="1253";Tstart="874";shortTE="F";uid="fd9a0490-e7d3-4106-8042-0132275de7bd"
CM019752.1	RepeatMasker	Unknown	30842493	30842736	837	-	.	ID="RND-6_FAMILY-790";Tend="1114";Tstart="937";shortTE="F";uid="838af6e5-432e-4d14-a36a-ff814a8fe52a"
CM019752.1	RepeatMasker	Unknown	7949345	7949729	3209	-	.	ID="RND-5_FAMILY-975";Tend="1458";Tstart="1089";shortTE="F";uid="13ab7a41-fbba-425d-8bb2-8df8738d51bc"
CM019752.1	RepeatMasker	Unknown	7817984	7819265	9492	-	.	ID="RND-6_FAMILY-2656";Tend="2575";Tstart="1263";shortTE="F";uid="2be9b82b-fb10-4a82-9ecd-c48abb386998"
CM019752.1	RepeatMasker	LTR/Pao	53397321	53397558	938	-	.	ID="RND-6_FAMILY-1190";Tend="1465";Tstart="1192";shortTE="F";uid="b8920f69-933a-4b66-99d1-238496a3d454"
CM019752.1	RepeatMasker	Unknown	18621584	18621752	524	-	.	ID="RND-6_FAMILY-2927";Tend="841";Tstart="684";shortTE="F";uid="3a6683e9-93a1-4439-921d-de8a99d77749"
CM019752.1	RepeatMasker	Unknown	972467	972781	2338	-	.	ID="RND-1_FAMILY-194";Tend="1312";Tstart="999";shortTE="F";uid="229e0565-d4b0-4797-b741-d714d9207fde"
CM019752.1	RepeatMasker	Unknown	51355640	51355817	1378	-	.	ID="RND-1_FAMILY-226";Tend="1067";Tstart="889";shortTE="F";uid="8d1f1b63-79b2-40d8-8f83-dc616a6a3cfc"
CM019752.1	RepeatMasker	DNA/Academ-1	40479472	40479914	1834	-	.	ID="RND-1_FAMILY-221";Tend="1210";Tstart="729";shortTE="F";uid="c8610760-a345-4401-b84b-7df1020347c6"
CM019752.1	RepeatMasker	LINE/RTE-BovB	49877094	49877625	852	-	.	ID="RTE-61_LMI";Tend="933";Tstart="1";shortTE="F";uid="1d74bec4-30f9-4911-ae15-a96eb1387e96"
CM019752.1	RepeatMasker	Unknown	24285854	24286133	1061	-	.	ID="RND-4_FAMILY-2511";Tend="1137";Tstart="863";shortTE="F";uid="191c1ff2-1bb4-4b69-83bf-60cc67ee644c"
CM019752.1	RepeatMasker	LINE/I	39402494	39402915	2266	-	.	ID="RND-1_FAMILY-605";Tend="1733";Tstart="1314";shortTE="F";uid="82900e5c-4ae2-4038-a2a8-b8e035547703"
CM019752.1	RepeatMasker	Unknown	5383361	5383729	1271	-	.	ID="RND-6_FAMILY-306";Tend="1852";Tstart="1468";shortTE="F";uid="202b5be8-86e8-4388-b4b1-86d13d1040a1"
CM019752.1	RepeatMasker	LINE/R1	8819749	8819911	1175	-	.	ID="RND-6_FAMILY-7610";Tend="5260";Tstart="5096";shortTE="F";uid="b99f2a69-cab9-4d26-b76e-ad96bcbd14f6"
CM019752.1	RepeatMasker	Unknown	47384001	47384225	787	-	.	ID="RND-5_FAMILY-2948";Tend="1876";Tstart="1617";shortTE="F";uid="4553ed7b-c6cc-417e-8cac-5138ccbd958e"
CM019752.1	RepeatMasker	Unknown	25094245	25094724	1888	-	.	ID="RND-6_FAMILY-2206";Tend="1546";Tstart="964";shortTE="F";uid="1dd59bb1-8f54-48a5-bfbf-3d16e4b0690e"
CM019752.1	RepeatMasker	Unknown	38152647	38152963	1170	-	.	ID="RND-6_FAMILY-7683";Tend="835";Tstart="497";shortTE="F";uid="58d30e45-2d8d-4155-a5cc-193568e04276"
CM019752.1	RepeatMasker	Unknown	15597243	15598272	7963	-	.	ID="RND-1_FAMILY-232";Tend="2374";Tstart="1314";shortTE="F";uid="1e7b9ce1-7e90-4590-b92e-d199f875b6fd"
CM019752.1	RepeatMasker	Unknown	30866773	30867148	1689	-	.	ID="RND-6_FAMILY-306";Tend="2050";Tstart="1660";shortTE="F";uid="fe1f90b3-7803-4516-9529-0de6de733bea"
CM019752.1	RepeatMasker	Unknown	13501814	13502029	640	-	.	ID="RND-6_FAMILY-4808";Tend="376";Tstart="161";shortTE="F";uid="86c34162-55f4-416e-aff2-4eda80e00b92"
CM019752.1	RepeatMasker	Unknown	15453930	15454096	800	-	.	ID="RND-4_FAMILY-2511";Tend="1202";Tstart="1029";shortTE="F";uid="0c4b5b97-9cb0-47a6-b099-f07bac163882"
CM019752.1	RepeatMasker	LINE/Penelope	39470222	39470363	854	-	.	ID="RND-6_FAMILY-231";Tend="976";Tstart="835";shortTE="F";uid="8bf51c5d-a93d-45bc-b7e5-7f3f32a54809"
CM019752.1	RepeatMasker	DNA/hAT-hAT19	26129733	26130401	4215	-	.	ID="RND-6_FAMILY-671";Tend="1527";Tstart="859";shortTE="F";uid="bdaa4d20-0523-464c-a667-d00c41aac4d0"
CM019752.1	RepeatMasker	Unknown	56020814	56021340	1322	-	.	ID="RND-6_FAMILY-3952";TEgroup="ctg_1%7CRND-6_FAMILY-3952%7C1";Tend="1154";Tstart="807";shortTE="F";uid="723cd80b-f2a8-417b-8794-4a005671b26e"
CM019752.1	RepeatMasker	RC/Helitron	42288823	42289288	1421	-	.	ID="RND-1_FAMILY-631";Tend="1399";Tstart="936";shortTE="F";uid="9891516f-3631-47e9-9fc4-cdef70ccb737"
CM019752.1	RepeatMasker	LTR/Gypsy	31630915	31631756	1269	-	.	ID="RND-1_FAMILY-1";Tend="853";Tstart="53";shortTE="F";uid="822e1a4c-3cd2-44a7-9c77-5c49c9b108f3"
CM019752.1	RepeatMasker	Unknown	45296150	45296659	2137	-	.	ID="RND-4_FAMILY-554";Tend="1840";Tstart="1338";shortTE="F";uid="30d1f680-7355-46fc-bff1-ec378e657bf2"
CM019752.1	RepeatMasker	LTR/Gypsy	26372180	26372762	1155	-	.	ID="RND-5_FAMILY-5282";TEgroup="ctg_1%7CRND-5_FAMILY-5282%7C1";Tend="1604";Tstart="888";shortTE="F";uid="61a6ddd4-d160-4681-a736-f5537303edc3"
CM019752.1	RepeatMasker	Unknown	52427954	52428164	492	-	.	ID="RND-6_FAMILY-8517";Tend="1986";Tstart="1754";shortTE="F";uid="c68afba6-93d3-4ffe-aa6c-aeea33bcedd5"
CM019752.1	RepeatMasker	Unknown	22485037	22485244	1095	-	.	ID="RND-5_FAMILY-847";Tend="1475";Tstart="1257";shortTE="F";uid="c18bb471-1885-489f-b003-45ec54ba47ac"
CM019752.1	RepeatMasker	Unknown	10796199	10796304	401	-	.	ID="RND-4_FAMILY-1358";Tend="1277";Tstart="1177";shortTE="F";uid="a333d40f-f171-4b5e-a9a8-0a82c3e1d6f0"
CM019752.1	RepeatMasker	Unknown	45217091	45217371	2331	-	.	ID="RND-5_FAMILY-916";Tend="1405";Tstart="1120";shortTE="F";uid="59f8b5c1-557b-4730-b67f-a1dbb178bdd1"
CM019752.1	RepeatMasker	Unknown	5661	10376	17433	-	.	ID="RND-6_FAMILY-2571";Tend="2865";Tstart="17";shortTE="F";uid="dc3a3b37-c832-44ae-8d60-a4e1bc53b28f"
CM019752.1	RepeatMasker	Unknown	48303911	48304270	2129	-	.	ID="RND-1_FAMILY-568";Tend="1382";Tstart="989";shortTE="F";uid="d536eb85-23e2-4095-933b-548c37e1eacf"
CM019752.1	RepeatMasker	LINE/I	17201030	17201241	1239	-	.	ID="RND-6_FAMILY-383";Tend="952";Tstart="768";shortTE="F";uid="62868f97-50da-4313-a17b-1d72fb7881ee"
CM019752.1	RepeatMasker	Unknown	37056689	37057125	719	-	.	ID="RND-4_FAMILY-422";Tend="1407";Tstart="973";shortTE="F";uid="0b7ba24b-d64b-409c-af42-9de9945b87f1"
CM019752.1	RepeatMasker	Unknown	30381452	30381684	440	-	.	ID="RND-6_FAMILY-3293";Tend="1283";Tstart="1067";shortTE="F";uid="fb17e951-9466-422f-9ebd-d14bb3c77906"
CM019752.1	RepeatMasker	Unknown	8913430	8913813	3121	-	.	ID="RND-6_FAMILY-646";Tend="1364";Tstart="971";shortTE="F";uid="d4d8d2fa-2cd9-490d-a38d-637015f61969"
CM019752.1	RepeatMasker	Unknown	26194710	26194871	425	-	.	ID="RND-6_FAMILY-13718";Tend="991";Tstart="833";shortTE="F";uid="543f43ec-31f0-468f-803f-6f6c2426c193"
CM019752.1	RepeatMasker	DNA/Crypton-V	34696473	34696617	524	-	.	ID="RND-5_FAMILY-82";Tend="1211";Tstart="1069";shortTE="F";uid="fff14fa9-2be0-466c-a8a5-7bb64cf640ba"
CM019752.1	RepeatMasker	LINE/I	27044079	27044184	720	-	.	ID="RND-1_FAMILY-630";Tend="2188";Tstart="2083";shortTE="F";uid="69a46a6f-085e-46b5-a619-a45e7d800c2f"
CM019752.1	RepeatMasker	Unknown	18078439	18078824	691	-	.	ID="RND-3_FAMILY-23";Tend="1279";Tstart="912";shortTE="F";uid="79a038af-4f6a-472c-92d5-276046504cad"
CM019752.1	RepeatMasker	Unknown	3216206	3216596	2042	-	.	ID="RND-1_FAMILY-319";Tend="2367";Tstart="1956";shortTE="F";uid="3e8d9d7c-9e4e-4b2f-ad70-61649150ccfb"
CM019752.1	RepeatMasker	Unknown	17376055	17376338	687	-	.	ID="RND-1_FAMILY-55";Tend="1238";Tstart="951";shortTE="F";uid="9d4e7780-aad2-4e25-911b-0136a6d99e2f"
CM019752.1	RepeatMasker	LINE/I	21105831	21105966	615	-	.	ID="RND-1_FAMILY-433";Tend="1626";Tstart="1474";shortTE="F";uid="7117aced-1a19-4ccd-b9a9-bdf60695debe"
CM019752.1	RepeatMasker	Unknown	12969938	12970072	583	-	.	ID="RND-6_FAMILY-1762";Tend="880";Tstart="749";shortTE="F";uid="8d1178bd-e2a4-4c8a-8ace-ca304750731f"
CM019752.1	RepeatMasker	LINE/I	41368518	41369643	9973	-	.	ID="RND-6_FAMILY-330";Tend="1942";Tstart="817";shortTE="F";uid="891f7963-33ec-4b61-a492-9c446b5a4139"
CM019752.1	RepeatMasker	Unknown	14279453	14279906	3492	-	.	ID="RND-5_FAMILY-2531";Tend="1417";Tstart="937";shortTE="F";uid="9ee74703-5a89-4e77-81d3-23817c66e630"
CM019752.1	RepeatMasker	Unknown	51209	51500	1177	-	.	ID="RND-5_FAMILY-2858";Tend="1128";Tstart="817";shortTE="F";uid="a5f4042f-b193-4aca-afd4-45a19ca2adcb"
CM019752.1	RepeatMasker	Unknown	9186988	9187227	706	-	.	ID="RND-6_FAMILY-1762";Tend="1017";Tstart="785";shortTE="F";uid="4d665f9c-d125-44fb-8f00-0f19a052cbf0"
CM019752.1	RepeatMasker	Unknown	44826163	44826585	946	-	.	ID="RND-6_FAMILY-1581";Tend="6143";Tstart="5720";shortTE="F";uid="0d1d1960-9d60-460e-ab8b-72df80b3fb71"
CM019752.1	RepeatMasker	Unknown	24204686	24204856	491	-	.	ID="RND-6_FAMILY-2848";Tend="1824";Tstart="1654";shortTE="F";uid="640aaeda-20aa-4efc-b482-0428f30fe3de"
CM019752.1	RepeatMasker	DNA/hAT-Ac	55882069	55882359	1155	-	.	ID="RND-5_FAMILY-5519";Tend="2464";Tstart="2158";shortTE="F";uid="e4a4ea17-07ee-476e-b706-765796350550"
CM019752.1	RepeatMasker	DNA/hAT-Ac	3474322	3474782	2951	-	.	ID="RND-5_FAMILY-4455";Tend="3514";Tstart="3067";shortTE="F";uid="c65f2107-d2a3-496e-b5b9-8adb8951924f"
CM019752.1	RepeatMasker	DNA/Crypton-V	9194928	9195168	1002	-	.	ID="RND-5_FAMILY-82";Tend="864";Tstart="612";shortTE="F";uid="2f8379ef-e5e1-4f81-bf1e-4e0ef3c7b8f0"
CM019752.1	RepeatMasker	Unknown	21087478	21087918	974	-	.	ID="RND-6_FAMILY-1659";Tend="1343";Tstart="805";shortTE="F";uid="44cb0bd9-6fbd-4743-9ed9-f5c6828397b8"
CM019752.1	RepeatMasker	Unknown	30586941	30587367	2095	-	.	ID="RND-1_FAMILY-139";Tend="1389";Tstart="922";shortTE="F";uid="3a6e1b33-1f2e-4596-8aa5-5d454c2b44e0"
CM019752.1	RepeatMasker	DNA/MULE-MuDR?	85215	85386	1159	-	.	ID="RND-6_FAMILY-1911";Tend="1475";Tstart="1310";shortTE="F";uid="61cd041d-2cb0-4fb7-a34d-cd8c142d939f"
CM019752.1	RepeatMasker	Unknown	38114608	38114782	566	-	.	ID="RND-5_FAMILY-1912";Tend="599";Tstart="438";shortTE="F";uid="c3ccb5e7-3b39-4c3f-96ef-36d49233a9c2"
CM019752.1	RepeatMasker	Unknown	17978295	17979122	2651	-	.	ID="RND-6_FAMILY-3293";Tend="1283";Tstart="12";shortTE="F";uid="596d2927-255c-44b3-815c-efc31e9b9b49"
CM019752.1	RepeatMasker	Unknown	18403647	18404158	3537	-	.	ID="RND-5_FAMILY-2481";Tend="1450";Tstart="913";shortTE="F";uid="8e814b2b-7061-4837-9053-60f4c529ab05"
CM019752.1	RepeatMasker	Unknown	41389834	41389938	724	-	.	ID="RND-1_FAMILY-337";Tend="1284";Tstart="1182";shortTE="F";uid="90f1dd50-3e3b-4038-8c1e-b075a415c65b"
CM019752.1	RepeatMasker	Unknown	28108690	28109190	2943	-	.	ID="RND-1_FAMILY-378";Tend="1761";Tstart="1261";shortTE="F";uid="ce194bf9-97bd-41f0-824c-04b9bb26ca9b"
CM019752.1	RepeatMasker	Unknown	15682945	15684460	12831	-	.	ID="RND-5_FAMILY-2241";Tend="2386";Tstart="809";shortTE="F";uid="8b7686f9-df2f-4360-b6f2-bbe6f2f84b34"
CM019752.1	RepeatMasker	RC/Helitron	53894752	53894870	709	-	.	ID="RND-6_FAMILY-307";Tend="1203";Tstart="1085";shortTE="F";uid="4ad575b3-31cb-4e13-a72e-d80c04f09943"
CM019752.1	RepeatMasker	Unknown	9626012	9626738	3404	-	.	ID="RND-6_FAMILY-3293";Tend="2156";Tstart="1054";shortTE="F";uid="6b0ffd09-bbec-4671-9783-30b77b56a781"
CM019752.1	RepeatMasker	Unknown	18040633	18040866	836	-	.	ID="RND-4_FAMILY-418";Tend="1214";Tstart="912";shortTE="F";uid="6bc1b5fc-c275-4b3a-938c-c336cb6e3388"
CM019752.1	RepeatMasker	Unknown	17885622	17885814	1725	-	.	ID="RND-1_FAMILY-192";Tend="1289";Tstart="1097";shortTE="F";uid="aed219a9-8250-4009-9cd2-2ca291643de0"
CM019752.1	RepeatMasker	Unknown	55772759	55774053	10416	-	.	ID="RND-5_FAMILY-26";Tend="2087";Tstart="786";shortTE="F";uid="7a68e5e8-90cb-4e4c-b8fa-6e636300b74c"
CM019752.1	RepeatMasker	Unknown	21130209	21130420	819	-	.	ID="RND-5_FAMILY-733";Tend="1324";Tstart="1122";shortTE="F";uid="6db152a9-a57d-42fa-828b-28bbdf947ed4"
CM019752.1	RepeatMasker	DNA/Academ-1	44959112	44959284	641	-	.	ID="RND-1_FAMILY-224";Tend="5637";Tstart="5452";shortTE="F";uid="1530c890-f14c-4c41-a92d-54cc3d1a2c34"
CM019752.1	RepeatMasker	DNA?/hAT?	39607852	39607964	580	-	.	ID="RND-6_FAMILY-1805";Tend="3044";Tstart="2934";shortTE="F";uid="a38a184b-47cf-43f9-abea-90b312503cf6"
CM019752.1	RepeatMasker	DNA/hAT-Tag1	15035803	15036259	973	-	.	ID="RND-6_FAMILY-3886";TEgroup="ctg_1%7CRND-6_FAMILY-3886%7C2";Tend="1216";Tstart="861";shortTE="F";uid="a4c0a5c0-5e63-4841-b53e-a80e9beb5de1"
CM019752.1	RepeatMasker	Unknown	49668544	49668732	984	-	.	ID="RND-4_FAMILY-554";Tend="1087";Tstart="902";shortTE="F";uid="4b2c0638-346d-49ab-9f41-205a642c312d"
CM019752.1	RepeatMasker	LINE/I	48740460	48740649	1147	-	.	ID="RND-1_FAMILY-598";Tend="1442";Tstart="1249";shortTE="F";uid="5193e86d-4183-4310-b7f4-8e8928c005ca"
CM019752.1	RepeatMasker	Unknown	49865487	49865793	2088	-	.	ID="RND-6_FAMILY-4241";Tend="1217";Tstart="906";shortTE="F";uid="aceb2411-68ae-4caf-9777-df6b492bbd34"
CM019752.1	RepeatMasker	Unknown	31800650	31801135	1198	-	.	ID="RND-6_FAMILY-1659";Tend="1417";Tstart="909";shortTE="F";uid="b508c6d6-539d-4e4a-9297-92d9a5e6daec"
CM019752.1	RepeatMasker	Unknown	43984088	43984210	615	-	.	ID="RND-4_FAMILY-238";Tend="1497";Tstart="1373";shortTE="F";uid="7cb05f48-48f9-4857-a092-5181a1d13f82"
CM019752.1	RepeatMasker	Unknown	24291225	24291725	697	-	.	ID="RND-6_FAMILY-8517";Tend="2194";Tstart="1738";shortTE="F";uid="4271ec1d-9e3d-4bc8-82e5-b402f1b28e8e"
CM019752.1	RepeatMasker	Unknown	55640799	55641604	657	-	.	ID="RND-5_FAMILY-2619";Tend="1769";Tstart="1061";shortTE="F";uid="19cf7751-f9cb-4fee-b663-b0862f0b5b28"
CM019752.1	RepeatMasker	Unknown	13482243	13482587	1596	-	.	ID="RND-5_FAMILY-2948";Tend="1963";Tstart="1608";shortTE="F";uid="6095b4f3-ee6f-4752-bbd6-2e5a4630a257"
CM019752.1	RepeatMasker	Unknown	46038351	46038744	821	-	.	ID="RND-6_FAMILY-1659";Tend="1361";Tstart="1015";shortTE="F";uid="9ca180cb-2baf-46cd-add7-27574fcac880"
CM019752.1	RepeatMasker	Unknown	20645455	20645739	460	-	.	ID="RND-6_FAMILY-8517";Tend="2220";Tstart="1947";shortTE="F";uid="04e4b571-a66f-4313-99eb-572becb9ff80"
CM019752.1	RepeatMasker	Unknown	43538161	43539048	4200	-	.	ID="RND-5_FAMILY-2111";Tend="1739";Tstart="837";shortTE="F";uid="38d1a7df-ad6f-45bb-b75c-7049d588395e"
CM019752.1	RepeatMasker	Unknown	6773615	6773986	1460	-	.	ID="RND-1_FAMILY-301";Tend="1104";Tstart="746";shortTE="F";uid="a1d68cbe-492f-42cd-ba88-8892dc968c37"
CM019752.1	RepeatMasker	Unknown	55023555	55024197	774	-	.	ID="RND-1_FAMILY-275";Tend="2104";Tstart="1451";shortTE="F";uid="8eae0c05-d375-4c60-b204-5987ecc159b6"
CM019752.1	RepeatMasker	Unknown	3843933	3844242	2047	-	.	ID="RND-1_FAMILY-66";Tend="1324";Tstart="731";shortTE="F";uid="d2bb8cd7-179c-4b10-91c5-9c987d129388"
CM019752.1	RepeatMasker	LINE/R1-LOA	35712886	35713208	542	-	.	ID="RND-4_FAMILY-848";Tend="1368";Tstart="1039";shortTE="F";uid="a6a07907-90ed-4c8f-98a9-10af7a0a9b36"
CM019752.1	RepeatMasker	Unknown	50246733	50247783	5864	-	.	ID="RND-6_FAMILY-306";Tend="2116";Tstart="1064";shortTE="F";uid="b6bb0479-bbac-40ea-a105-a03b79380d09"
CM019752.1	RepeatMasker	Unknown	41648937	41649244	2380	-	.	ID="RND-1_FAMILY-568";Tend="1279";Tstart="973";shortTE="F";uid="679d6c55-14ea-4e6c-a2fe-922465509946"
CM019752.1	RepeatMasker	Unknown	12855968	12856077	481	-	.	ID="RND-1_FAMILY-55";Tend="1717";Tstart="1608";shortTE="F";uid="13e04dfc-a5dd-4782-a7f2-ca28730906da"
CM019752.1	RepeatMasker	Unknown	9268515	9269043	3631	-	.	ID="RND-1_FAMILY-9";Tend="1323";Tstart="798";shortTE="F";uid="0c03f553-f7b9-4789-847d-b72f2fb66c06"
CM019752.1	RepeatMasker	DNA/hAT-Tip100	16674351	16675011	707	-	.	ID="RND-1_FAMILY-486";Tend="1999";Tstart="1333";shortTE="F";uid="02eb713f-c194-4ecf-b3c1-3c5e8c883f9d"
CM019752.1	RepeatMasker	Unknown	32450328	32450557	513	-	.	ID="RND-6_FAMILY-1762";Tend="1532";Tstart="1310";shortTE="F";uid="36887d73-f40f-4094-a087-e80eb6f5da51"
CM019752.1	RepeatMasker	Unknown	6889552	6890496	1284	-	.	ID="RND-6_FAMILY-5231";TEgroup="ctg_1%7CRND-6_FAMILY-5231%7C1";Tend="1672";Tstart="605";shortTE="F";uid="941ac5c0-6242-4a21-b7a4-7cc44dc3481f"
CM019752.1	RepeatMasker	Unknown	23470907	23471488	2014	-	.	ID="RND-1_FAMILY-586";Tend="1361";Tstart="474";shortTE="F";uid="2a0254cd-9594-4e0b-b6ae-d7bc73554087"
CM019752.1	RepeatMasker	Unknown	24164224	24164516	1862	-	.	ID="RND-5_FAMILY-41";Tend="1266";Tstart="978";shortTE="F";uid="61b240a8-dc1e-46c7-8c14-2f361c40e6f6"
CM019752.1	RepeatMasker	LINE/Penelope	4973816	4973944	502	-	.	ID="RND-6_FAMILY-476";Tend="1249";Tstart="1108";shortTE="F";uid="3de88169-f137-4ba2-b830-042b11410626"
CM019752.1	RepeatMasker	Unknown	3614935	3616741	15036	-	.	ID="RND-1_FAMILY-50";Tend="2161";Tstart="356";shortTE="F";uid="05ebed6a-9e9c-4cb8-bea6-2fa9f2a5416d"
CM019752.1	RepeatMasker	Unknown	52294404	52294764	3091	-	.	ID="RND-1_FAMILY-431";Tend="1285";Tstart="929";shortTE="F";uid="e7b09db4-20c3-4fa2-abe2-82451e5d0879"
CM019752.1	RepeatMasker	RC/Helitron?	53434361	53434492	561	-	.	ID="RND-5_FAMILY-2492";Tend="1464";Tstart="1332";shortTE="F";uid="d7648460-62a8-4a76-b6a2-dd5dad58a0f7"
CM019752.1	RepeatMasker	Unknown	39769027	39769504	2196	-	.	ID="RND-5_FAMILY-1529";Tend="1983";Tstart="1504";shortTE="F";uid="4de8f0e3-9557-464a-91db-1e4257fa5159"
CM019752.1	RepeatMasker	Unknown	39643389	39643769	3325	-	.	ID="RND-1_FAMILY-425";Tend="1246";Tstart="867";shortTE="F";uid="95cee4c2-9f40-418a-abb1-a96b51f07f1b"
CM019752.1	RepeatMasker	Unknown	4881946	4882326	1707	-	.	ID="RND-1_FAMILY-482";Tend="1300";Tstart="884";shortTE="F";uid="c7f369bc-874a-432d-bcc2-17f58e16e28f"
CM019752.1	RepeatMasker	Unknown	37481002	37481532	2528	-	.	ID="RND-6_FAMILY-6166";Tend="1527";Tstart="943";shortTE="F";uid="f8da9870-92ef-4e8d-accf-bd7eab4f7709"
CM019752.1	RepeatMasker	Unknown	46258546	46258941	1661	-	.	ID="RND-4_FAMILY-553";Tend="1035";Tstart="640";shortTE="F";uid="0c0f2cb8-1d97-40d5-944c-e19dd4988d34"
CM019752.1	RepeatMasker	Unknown	52964212	52964464	1027	-	.	ID="RND-5_FAMILY-1890";Tend="1307";Tstart="1056";shortTE="F";uid="962078b7-a663-4891-96bd-c0746829fa28"
CM019752.1	RepeatMasker	Unknown	51212482	51213093	1468	-	.	ID="RND-6_FAMILY-3293";Tend="1416";Tstart="818";shortTE="F";uid="33038168-278c-4612-a00b-8aade8315281"
CM019752.1	RepeatMasker	Unknown	12617862	12617987	727	-	.	ID="RND-6_FAMILY-8517";Tend="2373";Tstart="2247";shortTE="F";uid="fb5b026f-8b80-4d09-94b2-a4df04a6ece3"
CM019752.1	RepeatMasker	Unknown	47578060	47578270	1185	-	.	ID="RND-6_FAMILY-8799";Tend="1270";Tstart="1052";shortTE="F";uid="ac0dfc52-43a5-445a-b8c4-95d1c1c61946"
CM019752.1	RepeatMasker	DNA/hAT-Tip100	7881029	7881493	1487	-	.	ID="RND-6_FAMILY-1471";TEgroup="ctg_1%7CRND-6_FAMILY-1471%7C1";Tend="1570";Tstart="970";shortTE="F";uid="390f455b-60d8-4c17-b619-3e670bb05cb2"
CM019752.1	RepeatMasker	DNA/hAT-Tip100	56004070	56004217	533	-	.	ID="RND-4_FAMILY-566";Tend="1692";Tstart="1547";shortTE="F";uid="5f61923c-98be-420b-9da7-f048337d9ad0"
CM019752.1	RepeatMasker	Unknown	18395366	18395496	445	-	.	ID="RND-4_FAMILY-494";Tend="981";Tstart="838";shortTE="F";uid="01bb702c-503b-4256-9bf9-4e3aa380b86f"
CM019752.1	RepeatMasker	Unknown	47512181	47513093	1915	-	.	ID="RND-5_FAMILY-3180";Tend="1662";Tstart="865";shortTE="F";uid="148211cd-7ab5-4ab9-b6a1-bad8f725e01f"
CM019752.1	RepeatMasker	LINE/RTE-BovB	32379270	32380119	7646	-	.	ID="RND-6_FAMILY-3854";Tend="1723";Tstart="874";shortTE="F";uid="24f8d44e-0a94-4e6f-83f3-decc375e15ef"
CM019752.1	RepeatMasker	Unknown	52631969	52632396	3572	-	.	ID="RND-3_FAMILY-23";Tend="2679";Tstart="2254";shortTE="F";uid="8dfec801-3adb-4921-b894-adda93ae010b"
CM019752.1	RepeatMasker	LINE/I	17055441	17055727	1751	-	.	ID="RND-1_FAMILY-138";Tend="2285";Tstart="1977";shortTE="F";uid="f3f22fe4-990e-46c6-9839-da293fe6f9de"
CM019752.1	RepeatMasker	Unknown	13583910	13584276	1606	-	.	ID="RND-5_FAMILY-1890";Tend="1315";Tstart="931";shortTE="F";uid="3c6c85af-be26-47b6-8608-8389919edab7"
CM019752.1	RepeatMasker	Unknown	21515188	21515468	2146	-	.	ID="RND-6_FAMILY-5097";Tend="1285";Tstart="1008";shortTE="F";uid="397074d4-819e-44d5-98df-9bedfc03f747"
CM019752.1	RepeatMasker	LINE/I	21473909	21474088	858	-	.	ID="RND-6_FAMILY-209";Tend="1019";Tstart="834";shortTE="F";uid="bdbbb07a-7d3c-4d74-ac44-d88950946c0d"
CM019752.1	RepeatMasker	Unknown	55596449	55596768	730	-	.	ID="RND-5_FAMILY-932";Tend="1516";Tstart="1205";shortTE="F";uid="3b8ba12c-d752-40c0-acd5-ac2c6d7e339d"
CM019752.1	RepeatMasker	LINE/I	21101965	21102277	2677	-	.	ID="RND-1_FAMILY-397";Tend="2798";Tstart="2481";shortTE="F";uid="406dd051-b3f6-42c6-a18b-ae902218edaf"
CM019752.1	RepeatMasker	LINE/I	34080745	34081013	1787	-	.	ID="RND-1_FAMILY-605";Tend="1729";Tstart="1471";shortTE="F";uid="b6e401e7-36c2-4647-aee6-6ed1df8e09b7"
CM019752.1	RepeatMasker	Unknown	7490686	7491430	5042	-	.	ID="RND-1_FAMILY-34";Tend="1504";Tstart="710";shortTE="F";uid="6e952b9d-bb50-4ee2-aa8d-8f21eafb2459"
CM019752.1	RepeatMasker	LINE/R1	44737018	44737172	874	-	.	ID="RND-6_FAMILY-2275";Tend="2704";Tstart="2549";shortTE="F";uid="fc04ebee-facc-454e-903d-5508b4ef5747"
CM019752.1	RepeatMasker	Unknown	51551176	51551940	2726	-	.	ID="RND-6_FAMILY-1659";Tend="2147";Tstart="819";shortTE="F";uid="a343e3bd-4db1-4d78-ae02-dd395ca5c2cd"
CM019752.1	RepeatMasker	LINE/I	3784470	3786766	11543	-	.	ID="RND-5_FAMILY-379";Tend="2267";Tstart="11";shortTE="F";uid="357abba2-1fc3-4ce2-8bce-dfaec1abc9de"
CM019752.1	RepeatMasker	Unknown	24279907	24280120	453	-	.	ID="RND-1_FAMILY-319";Tend="1993";Tstart="1777";shortTE="F";uid="787cf2fe-bba4-43c8-ac15-6f4caa3da0cc"
CM019752.1	RepeatMasker	Unknown	54420315	54420431	954	-	.	ID="RND-5_FAMILY-3271";Tend="1127";Tstart="1011";shortTE="F";uid="42ff42a4-069a-4688-810e-af1c85e90aef"
CM019752.1	RepeatMasker	Unknown	42109190	42109687	1482	-	.	ID="RND-5_FAMILY-7137";Tend="1783";Tstart="1285";shortTE="F";uid="473328f6-a826-454d-a8be-1206c41d5098"
CM019752.1	RepeatMasker	Unknown	15249386	15249578	636	-	.	ID="RND-5_FAMILY-2948";TEgroup="ctg_1%7CRND-5_FAMILY-2948%7C1";Tend="1953";Tstart="1631";shortTE="F";uid="d2e0b1e0-e701-4c6a-80cf-de64f162cca9"
CM019752.1	RepeatMasker	DNA/MULE-MuDR	34909859	34910401	4390	-	.	ID="RND-1_FAMILY-695";Tend="1703";Tstart="1161";shortTE="F";uid="53666e2b-6228-41c6-9f01-31ac4d646168"
CM019752.1	RepeatMasker	Unknown	33571250	33574153	16452	-	.	ID="RND-5_FAMILY-4777";Tend="2869";Tstart="1";shortTE="F";uid="48554d30-7d00-4654-81a4-fc24e24ec0d2"
CM019752.1	RepeatMasker	Unknown	26615515	26615813	881	-	.	ID="RND-6_FAMILY-588";Tend="1173";Tstart="886";shortTE="F";uid="69871735-4b9e-497d-b5df-32eb249fa424"
CM019752.1	RepeatMasker	Unknown	49240002	49240158	1359	-	.	ID="RND-6_FAMILY-760";Tend="2818";Tstart="2662";shortTE="F";uid="1562afc1-a91e-460c-88a6-a9ca093721c5"
CM019752.1	RepeatMasker	DNA/Academ-1	38838455	38838664	576	-	.	ID="RND-1_FAMILY-221";Tend="730";Tstart="534";shortTE="F";uid="3bcbecfc-4462-4321-8333-d6a98bcbd0e1"
CM019752.1	RepeatMasker	Unknown	42503882	42503995	410	-	.	ID="RND-6_FAMILY-3161";Tend="1008";Tstart="893";shortTE="F";uid="d44f43fc-c49a-4552-a8f7-8e713028c95f"
CM019752.1	RepeatMasker	Unknown	49402551	49402857	524	-	.	ID="RND-5_FAMILY-26";Tend="1138";Tstart="823";shortTE="F";uid="c46bf411-5f9f-4e01-8481-4e5c6163181d"
CM019752.1	RepeatMasker	Unknown	28620194	28620552	1087	-	.	ID="RND-5_FAMILY-32";Tend="1157";Tstart="772";shortTE="F";uid="ca89d03b-9538-439c-9779-1fabaccfccab"
CM019752.1	RepeatMasker	Unknown	36485709	36486894	8976	-	.	ID="RND-1_FAMILY-500";Tend="2072";Tstart="839";shortTE="F";uid="4e316433-4d61-4ba4-9f1c-d154444dc7a5"
CM019752.1	RepeatMasker	Unknown	43612993	43613473	1826	-	.	ID="RND-1_FAMILY-52";Tend="1822";Tstart="1298";shortTE="F";uid="6ae66e4e-d00d-4f47-abfe-82482df9b94e"
CM019752.1	RepeatMasker	Unknown	35240981	35241971	8427	-	.	ID="RND-1_FAMILY-314";Tend="1989";Tstart="992";shortTE="F";uid="8f3ac7ea-2b31-4734-b0a9-8d4a8298c6f5"
CM019752.1	RepeatMasker	Unknown	43043251	43043435	1154	-	.	ID="RND-5_FAMILY-2685";Tend="1098";Tstart="913";shortTE="F";uid="a813cc3f-d2a0-4de3-97de-05472ed25d51"
CM019752.1	RepeatMasker	Unknown	55323917	55324437	3681	-	.	ID="RND-1_FAMILY-311";Tend="1514";Tstart="986";shortTE="F";uid="bd0584bb-ca3d-4446-b274-49da92ed0600"
CM019752.1	RepeatMasker	LINE/I	16868485	16869195	4013	-	.	ID="RND-1_FAMILY-409";Tend="1576";Tstart="818";shortTE="F";uid="105f2990-8654-420c-9484-8a93516b7ced"
CM019752.1	RepeatMasker	LINE/I	50631756	50632002	1826	-	.	ID="RND-5_FAMILY-1794";Tend="4029";Tstart="3771";shortTE="F";uid="1218e511-8491-4fd1-a96c-d90fc070d7f2"
CM019752.1	RepeatMasker	Unknown	34587394	34588211	2534	-	.	ID="RND-6_FAMILY-1659";Tend="1958";Tstart="833";shortTE="F";uid="38f55d99-7184-445a-8f54-ef18d94293e7"
CM019752.1	RepeatMasker	Unknown	30344900	30345238	721	-	.	ID="RND-5_FAMILY-1652";Tend="1115";Tstart="776";shortTE="F";uid="9546a2db-99f9-41d4-b845-d63687a37e9f"
CM019752.1	RepeatMasker	LINE/CR1	7173677	7174459	6449	-	.	ID="RND-6_FAMILY-7067";Tend="1726";Tstart="959";shortTE="F";uid="cd36305f-0989-4d2e-9a42-08f2ec1e2af1"
CM019752.1	RepeatMasker	LINE/I	16878534	16878766	1122	-	.	ID="RND-1_FAMILY-623";Tend="4053";Tstart="3802";shortTE="F";uid="0caa8085-7f66-47a3-9e83-f65b6bf9112d"
CM019752.1	RepeatMasker	Unknown	43146074	43146174	464	-	.	ID="RND-3_FAMILY-23";Tend="2818";Tstart="2726";shortTE="F";uid="011d106a-a5c9-4916-af23-a0252fab7f64"
CM019752.1	RepeatMasker	Unknown	45991450	45992125	3507	-	.	ID="RND-6_FAMILY-1659";Tend="1529";Tstart="828";shortTE="F";uid="573e0520-25bb-4866-8c1b-d35d6bfd835e"
CM019752.1	RepeatMasker	Unknown	8985427	8985734	1943	-	.	ID="RND-1_FAMILY-62";Tend="1291";Tstart="964";shortTE="F";uid="6e4625a5-8308-4186-b636-63902c2aa494"
CM019752.1	RepeatMasker	Unknown	38306622	38307111	1435	-	.	ID="RND-5_FAMILY-102";Tend="1297";Tstart="803";shortTE="F";uid="2860c28a-ebc6-40a2-b5f8-56ab8120b491"
CM019752.1	RepeatMasker	Unknown	18050961	18051099	687	-	.	ID="RND-1_FAMILY-696";Tend="1455";Tstart="1325";shortTE="F";uid="20b43e04-b06d-49c5-a1e0-4ea276d0d191"
CM019752.1	RepeatMasker	Unknown	37207117	37208071	2802	-	.	ID="RND-6_FAMILY-1762";Tend="1694";Tstart="749";shortTE="F";uid="c69721a3-34ed-4f15-9e42-13cd59d6178d"
CM019752.1	RepeatMasker	Unknown	47227270	47227438	841	-	.	ID="RND-6_FAMILY-864";Tend="1958";Tstart="1789";shortTE="F";uid="c6581e7e-cf35-4eb5-9509-6d24d5b807b3"
CM019752.1	RepeatMasker	Unknown	10169300	10169420	782	-	.	ID="RND-6_FAMILY-3992";Tend="1426";Tstart="1306";shortTE="F";uid="2646b022-bf9f-4441-bc8c-0852bc6a88fc"
CM019752.1	RepeatMasker	Unknown	5543748	5544236	3994	-	.	ID="RND-1_FAMILY-246";Tend="1373";Tstart="884";shortTE="F";uid="9d65df7a-3236-499f-a814-1d0188ac9eda"
CM019752.1	RepeatMasker	Unknown	38471953	38472234	872	-	.	ID="RND-1_FAMILY-52";TEgroup="ctg_1%7CRND-1_FAMILY-52%7C43";Tend="1803";Tstart="883";shortTE="F";uid="492e95d5-5df2-4e1c-b5b5-cbd64b628777"
CM019752.1	RepeatMasker	Unknown	25852707	25852942	1407	-	.	ID="RND-1_FAMILY-306";Tend="1603";Tstart="1362";shortTE="F";uid="8df5e229-4d51-4557-83c8-cbb34f7232f2"
CM019752.1	RepeatMasker	Unknown	40730056	40730420	2175	-	.	ID="RND-1_FAMILY-582";Tend="1428";Tstart="1034";shortTE="F";uid="69adfb7e-a586-4512-8a91-17ea03931e97"
CM019752.1	RepeatMasker	Unknown	37448597	37448748	499	-	.	ID="RND-5_FAMILY-2111";Tend="1771";Tstart="1621";shortTE="F";uid="29d07416-adbf-46bb-8d1d-abce7ae7957f"
CM019752.1	RepeatMasker	Unknown	1873854	1873999	480	-	.	ID="RND-4_FAMILY-903";TEgroup="ctg_1%7CRND-4_FAMILY-903%7C1";Tend="1249";Tstart="1018";shortTE="F";uid="0fb73d4a-361b-4a7c-8a94-bbda8bd1e332"
CM019752.1	RepeatMasker	Unknown	46031490	46031636	446	-	.	ID="RND-5_FAMILY-1997";Tend="2316";Tstart="2168";shortTE="F";uid="5810d34a-5cd5-465e-a26c-32d9afbca659"
CM019752.1	RepeatMasker	Unknown	48494442	48494749	2435	-	.	ID="RND-1_FAMILY-62";Tend="1301";Tstart="1001";shortTE="F";uid="9c9119c2-9bca-4353-baf9-643c9cab046b"
CM019752.1	RepeatMasker	Unknown	47696943	47697152	1037	-	.	ID="RND-6_FAMILY-3591";Tend="1267";Tstart="1061";shortTE="F";uid="92e6c7eb-a7b3-4fa7-af17-13ce095589d4"
CM019752.1	RepeatMasker	Unknown	217973	218395	3285	-	.	ID="RND-6_FAMILY-2375";Tend="1739";Tstart="1313";shortTE="F";uid="e0257e33-8177-4771-a799-a4b769d5e9fb"
CM019752.1	RepeatMasker	Unknown	54623237	54623941	4076	-	.	ID="RND-1_FAMILY-179";Tend="1676";Tstart="940";shortTE="F";uid="91f477c8-15bb-4f74-9831-613910c430fb"
CM019752.1	RepeatMasker	Unknown	52413238	52413776	2141	-	.	ID="RND-1_FAMILY-505";Tend="1500";Tstart="978";shortTE="F";uid="00b4a183-21e0-4e48-81fc-ddbe332dd9f0"
CM019752.1	RepeatMasker	Unknown	20416767	20417161	2846	-	.	ID="RND-6_FAMILY-978";Tend="1359";Tstart="949";shortTE="F";uid="99e04b48-797d-4246-8582-0e9e795c4180"
CM019752.1	RepeatMasker	LINE/I	52580347	52580462	408	-	.	ID="RND-1_FAMILY-593";Tend="1377";Tstart="1256";shortTE="F";uid="88e8b08a-3c30-46f0-9544-fb63a5509db8"
CM019752.1	RepeatMasker	Unknown	2493656	2494069	1629	-	.	ID="RND-1_FAMILY-52";Tend="1507";Tstart="944";shortTE="F";uid="8092a83d-6b44-4b79-aee6-e0eca2734d77"
CM019752.1	RepeatMasker	Unknown	42446829	42447286	2706	-	.	ID="RND-1_FAMILY-665";Tend="1438";Tstart="989";shortTE="F";uid="9b53ed2d-733b-4183-aa9f-e672c10e1e40"
CM019752.1	RepeatMasker	LINE/I	48216043	48216251	755	-	.	ID="RND-6_FAMILY-6915";Tend="1808";Tstart="1598";shortTE="F";uid="1ebe5f84-06f3-4ce1-9597-701caf6a3193"
CM019752.1	RepeatMasker	Unknown	33457076	33457255	520	-	.	ID="RND-3_FAMILY-23";Tend="2868";Tstart="2703";shortTE="F";uid="dde447f8-5a34-43da-8c28-6edc2ad7a5ee"
CM019752.1	RepeatMasker	Unknown	8252728	8252842	433	-	.	ID="RND-1_FAMILY-696";Tend="1444";Tstart="1330";shortTE="F";uid="14baa722-c6fa-4768-be82-3443944cdc69"
CM019752.1	RepeatMasker	DNA?/hAT?	12551324	12551669	929	-	.	ID="RND-6_FAMILY-1805";Tend="3048";Tstart="2728";shortTE="F";uid="8026055a-7d90-41f7-908b-8dba0ab5a8c4"
CM019752.1	RepeatMasker	Unknown	28829459	28831105	13432	-	.	ID="RND-1_FAMILY-77";Tend="2494";Tstart="849";shortTE="F";uid="eeb6789e-7a9a-4186-86de-a0c9a6cce063"
CM019752.1	RepeatMasker	Unknown	47542577	47543362	4180	-	.	ID="RND-6_FAMILY-6366";Tend="2515";Tstart="1826";shortTE="F";uid="11512765-03d5-4973-a336-9a303fbc21d6"
CM019752.1	RepeatMasker	Unknown	14627358	14627854	1895	-	.	ID="RND-6_FAMILY-1659";Tend="1365";Tstart="831";shortTE="F";uid="a8ce14cf-1a90-45c7-8d34-7da216f3d283"
CM019752.1	RepeatMasker	DNA/hAT-Tip100	18213132	18213932	5270	-	.	ID="RND-6_FAMILY-7153";Tend="1671";Tstart="797";shortTE="F";uid="83f8b0e0-3e75-4f3a-92c5-45a18a7a0318"
CM019752.1	RepeatMasker	Unknown	48950825	48950952	494	-	.	ID="RND-5_FAMILY-160";Tend="1128";Tstart="1004";shortTE="F";uid="fc75e6d9-1644-4217-b380-0d0faa629656"
CM019752.1	RepeatMasker	Unknown	15108096	15108321	1772	-	.	ID="RND-1_FAMILY-66";Tend="1253";Tstart="1031";shortTE="F";uid="b2dd7f01-3b47-4d66-8c73-f20891cbd39b"
CM019752.1	RepeatMasker	Unknown	25850893	25851294	1021	-	.	ID="RND-4_FAMILY-554";TEgroup="ctg_1%7CRND-4_FAMILY-554%7C9";Tend="1452";Tstart="889";shortTE="F";uid="9d5ff84a-4e54-4ac2-bf07-9bb5f1d0fcdc"
CM019752.1	RepeatMasker	Unknown	20284787	20284978	1313	-	.	ID="RND-1_FAMILY-103";Tend="1132";Tstart="942";shortTE="F";uid="40bbd9ce-1ab3-427d-961c-2bd57b6acc03"
CM019752.1	RepeatMasker	DNA/hAT-hATm	34904648	34905734	1253	-	.	ID="RND-5_FAMILY-663";TEgroup="ctg_1%7CRND-5_FAMILY-663%7C3";Tend="1545";Tstart="974";shortTE="F";uid="9c9b51c2-6bda-43b7-bafb-c7cf71dc8e6c"
CM019752.1	RepeatMasker	Unknown	40544766	40544879	651	-	.	ID="RND-5_FAMILY-41";Tend="1094";Tstart="981";shortTE="F";uid="4abc58d6-9f0c-4446-b175-3f719ae390a6"
CM019752.1	RepeatMasker	Unknown	7023323	7023460	400	-	.	ID="RND-1_FAMILY-417";Tend="1247";Tstart="1104";shortTE="F";uid="e977a5af-4799-4843-ad13-890383a2f487"
CM019752.1	RepeatMasker	Unknown	42680310	42680516	1294	-	.	ID="RND-5_FAMILY-2122";Tend="1442";Tstart="1238";shortTE="F";uid="aabb31b7-d0cb-4fa1-b31c-b55ae4342abb"
CM019752.1	RepeatMasker	DNA/TcMar-Tc1	54600073	54600179	450	-	.	ID="RND-1_FAMILY-579";Tend="1701";Tstart="1588";shortTE="F";uid="f6ea335d-e193-4715-b4b8-49ec09776f08"
CM019752.1	RepeatMasker	DNA/hAT-Tip100	49646271	49647269	7568	-	.	ID="RND-4_FAMILY-566";Tend="1809";Tstart="792";shortTE="F";uid="bd2cc560-f9be-45cb-aa4b-2a5ea1f8a03f"
CM019752.1	RepeatMasker	Unknown	52719206	52719656	3746	-	.	ID="RND-1_FAMILY-190";Tend="1178";Tstart="728";shortTE="F";uid="d67e38c4-9e44-4581-bc16-039f913000c0"
CM019752.1	RepeatMasker	Unknown	13812657	13813959	10693	-	.	ID="RND-5_FAMILY-1529";Tend="2132";Tstart="711";shortTE="F";uid="5deed174-9d5b-4d4a-8097-445bd31f0a98"
CM019752.1	RepeatMasker	Unknown	36991007	36992068	3857	-	.	ID="RND-4_FAMILY-553";Tend="1676";Tstart="572";shortTE="F";uid="db9ceaa5-4811-4168-923f-e11e56806a64"
CM019752.1	RepeatMasker	Unknown	47717257	47717747	3633	-	.	ID="RND-5_FAMILY-2531";Tend="1422";Tstart="939";shortTE="F";uid="ab284268-287c-4e69-84bf-51ac1a47ca5d"
CM019752.1	RepeatMasker	LTR/Copia	29604902	29608329	24372	-	.	ID="RND-1_FAMILY-638";Tend="3789";Tstart="451";shortTE="F";uid="7f4c96f1-3d9d-4152-b47a-aeeae2a98de0"
CM019752.1	RepeatMasker	Unknown	25926577	25927118	1526	-	.	ID="RND-1_FAMILY-52";Tend="1798";Tstart="1252";shortTE="F";uid="2d12c1e4-0c6f-4a75-bb89-28214543d5b3"
CM019752.1	RepeatMasker	Unknown	1420456	1422339	15219	-	.	ID="RND-6_FAMILY-3014";Tend="3437";Tstart="1515";shortTE="F";uid="be20e1b3-b079-48a0-8863-e1ef697eb90d"
CM019752.1	RepeatMasker	DNA/hAT-Tip100	19415690	19415806	787	-	.	ID="RND-6_FAMILY-10642";Tend="1592";Tstart="1476";shortTE="F";uid="0181812a-25a2-4f19-83a2-47129607b2bf"
CM019752.1	RepeatMasker	DNA/hAT-hATm	48395052	48397314	18859	-	.	ID="RND-5_FAMILY-1886";Tend="2826";Tstart="553";shortTE="F";uid="dfc6194d-beeb-44e1-acc1-4c39271c3d53"
CM019752.1	RepeatMasker	RC/Helitron?	23587445	23587934	2454	-	.	ID="RND-4_FAMILY-301";Tend="1890";Tstart="1286";shortTE="F";uid="810b817d-5d2e-48ec-a6f7-ca9f899d683e"
CM019752.1	RepeatMasker	LTR/Copia	784708	784913	419	-	.	ID="COPIA-4_LMI-I";Tend="1676";Tstart="1473";shortTE="F";uid="d996372c-59ab-452f-aaaa-d3ab25c47144"
CM019752.1	RepeatMasker	RC/Helitron	5787173	5787313	995	-	.	ID="RND-6_FAMILY-307";Tend="1136";Tstart="980";shortTE="F";uid="ac877712-eaba-458d-a373-ac9dd337596a"
CM019752.1	RepeatMasker	DNA/hAT-Tip100	8469196	8469438	1662	-	.	ID="RND-1_FAMILY-329";Tend="1164";Tstart="920";shortTE="F";uid="ae4335a7-5d9c-40d2-9609-bdd842c56d9d"
CM019752.1	RepeatMasker	Unknown	1751965	1752292	2158	-	.	ID="RND-1_FAMILY-190";Tend="1071";Tstart="745";shortTE="F";uid="413fbc5d-3b92-45cf-a7d0-e3d16cb01b8e"
CM019752.1	RepeatMasker	Unknown	21238916	21239327	2445	-	.	ID="RND-4_FAMILY-2449";Tend="1350";Tstart="966";shortTE="F";uid="778a5c56-d5ca-4b54-844c-ab7aaa63750d"
CM019752.1	RepeatMasker	Unknown	32486273	32486803	3731	-	.	ID="RND-5_FAMILY-1549";Tend="1676";Tstart="1141";shortTE="F";uid="1ddec290-08ca-49c8-838a-54beee7be186"
CM019752.1	RepeatMasker	Unknown	31580823	31581058	787	-	.	ID="RND-6_FAMILY-306";Tend="2117";Tstart="1855";shortTE="F";uid="a7eab4a8-1f5d-4a43-bedd-dd898e8e3662"
CM019752.1	RepeatMasker	Unknown	39910456	39910579	502	-	.	ID="RND-1_FAMILY-301";Tend="1821";Tstart="1699";shortTE="F";uid="bb6d4c30-d534-4355-90f8-7c79f56e6928"
CM019752.1	RepeatMasker	Unknown	12403785	12404034	1563	-	.	ID="RND-1_FAMILY-304";Tend="1188";Tstart="942";shortTE="F";uid="ee93b1d3-80fa-4f1b-99f0-ec7966cece05"
CM019752.1	RepeatMasker	Unknown	8618278	8618950	2676	-	.	ID="RND-1_FAMILY-52";Tend="1624";Tstart="933";shortTE="F";uid="35a45a06-10c9-4757-a86e-2da0342d7ffc"
CM019752.1	RepeatMasker	Unknown	7890848	7891158	566	-	.	ID="RND-1_FAMILY-52";Tend="1432";Tstart="1012";shortTE="F";uid="4dd732f6-c564-40c5-9de4-f1e5721290d1"
CM019752.1	RepeatMasker	Unknown	6558985	6559960	7750	-	.	ID="RND-5_FAMILY-1294";Tend="2111";Tstart="1140";shortTE="F";uid="863347c5-0b6b-456c-9bfa-a0952257beb0"
CM019752.1	RepeatMasker	Unknown	42239381	42239620	1202	-	.	ID="RND-6_FAMILY-2860";Tend="1201";Tstart="958";shortTE="F";uid="6ce35894-80c4-4834-9a79-4a1777e3f7e8"
CM019752.1	RepeatMasker	Unknown	48084839	48085526	3193	-	.	ID="RND-1_FAMILY-431";Tend="1613";Tstart="921";shortTE="F";uid="03490be1-7518-45f1-8cd7-75bf468def02"
CM019752.1	RepeatMasker	Unknown	38374310	38374511	1478	-	.	ID="RND-1_FAMILY-637";Tend="1368";Tstart="1188";shortTE="F";uid="c2d6862e-d43f-4d64-8943-b65c98c005d6"
CM019752.1	RepeatMasker	Unknown	44018330	44018810	777	-	.	ID="RND-5_FAMILY-7137";Tend="1698";Tstart="1028";shortTE="F";uid="75cbfafe-9ec2-46be-a3e7-608182e25521"
CM019752.1	RepeatMasker	Unknown	1590887	1591142	849	-	.	ID="RND-4_FAMILY-2267";Tend="1300";Tstart="937";shortTE="F";uid="97e9420c-b4ce-4662-8511-19362d745de3"
CM019752.1	RepeatMasker	Unknown	47058552	47058772	806	-	.	ID="RND-1_FAMILY-319";Tend="2225";Tstart="2008";shortTE="F";uid="bc146887-b119-40e0-9e30-4f75d05a5643"
CM019752.1	RepeatMasker	DNA?/hAT?	7444583	7444796	913	-	.	ID="RND-6_FAMILY-1805";Tend="5306";Tstart="5087";shortTE="F";uid="078a6f8d-e2c9-46a5-a76f-2ecd4b818361"
CM019752.1	RepeatMasker	Unknown	15579240	15579597	1933	-	.	ID="RND-6_FAMILY-978";Tend="1358";Tstart="947";shortTE="F";uid="84a8f1b8-a0a7-4640-bb6e-9a1852a81b9f"
CM019752.1	RepeatMasker	Unknown	7486280	7486575	1085	-	.	ID="RND-6_FAMILY-864";Tend="1248";Tstart="897";shortTE="F";uid="c976bb32-964a-4369-bd8d-4b50774feeb8"
CM019752.1	RepeatMasker	Unknown	25460966	25461221	1925	-	.	ID="RND-6_FAMILY-2860";Tend="1215";Tstart="960";shortTE="F";uid="10e45767-025f-46c3-ad57-56969ec66278"
CM019752.1	RepeatMasker	Unknown	16129629	16129807	564	-	.	ID="RND-1_FAMILY-120";Tend="1027";Tstart="854";shortTE="F";uid="66f8698b-10e5-4c21-a0c3-824249daf461"
CM019752.1	RepeatMasker	Unknown	49790669	49792347	13704	-	.	ID="RND-5_FAMILY-2241";Tend="2393";Tstart="708";shortTE="F";uid="12e1a366-86e2-4aad-9bc9-b90f06dd35eb"
CM019752.1	RepeatMasker	Unknown	29691093	29691399	1424	-	.	ID="RND-6_FAMILY-5691";Tend="1802";Tstart="1483";shortTE="F";uid="60ebb6a3-560b-41f9-a6df-354903472628"
CM019752.1	RepeatMasker	LINE/R2-NeSL	43705440	43705590	558	-	.	ID="RND-5_FAMILY-1355";Tend="2214";Tstart="2052";shortTE="F";uid="b77c03c7-f746-4715-8361-125ce483f3a3"
CM019752.1	RepeatMasker	Unknown	12748859	12748995	524	-	.	ID="RND-1_FAMILY-66";TEgroup="ctg_1%7CRND-1_FAMILY-66%7C1";Tend="1324";Tstart="1032";shortTE="T";uid="ede517a2-fe9b-4703-89c4-2130da9f9a8a"
CM019752.1	RepeatMasker	Unknown	16417028	16417892	6720	-	.	ID="RND-5_FAMILY-1563";Tend="1954";Tstart="1100";shortTE="F";uid="7e5678f8-0833-4d3c-9d07-b39acd31750f"
CM019752.1	RepeatMasker	Unknown	35926375	35926939	1476	-	.	ID="RND-6_FAMILY-5351";Tend="1423";Tstart="786";shortTE="F";uid="18a646e7-4e64-4b86-88d4-721011d36fa3"
CM019752.1	RepeatMasker	Unknown	36539835	36540141	583	-	.	ID="RND-1_FAMILY-54";Tend="1468";Tstart="1252";shortTE="F";uid="0ed162f2-f8c4-4491-b8bb-2027a637b03b"
CM019752.1	RepeatMasker	Unknown	47214087	47214354	2007	-	.	ID="RND-1_FAMILY-226";Tend="1184";Tstart="892";shortTE="F";uid="ffcc235c-6114-4619-a6d1-acdc027cc1d9"
CM019752.1	RepeatMasker	LINE/I-Jockey	1936107	1936336	838	-	.	ID="RND-5_FAMILY-1438";Tend="1147";Tstart="932";shortTE="F";uid="a5d3371f-92a4-45f6-8fd1-05a4da47c877"
CM019752.1	RepeatMasker	Unknown	21319710	21320522	579	-	.	ID="RND-6_FAMILY-3485";Tend="1444";Tstart="594";shortTE="F";uid="1e1935fe-047f-4e3f-b064-8582861f5493"
CM019752.1	RepeatMasker	Unknown	5687690	5688293	4739	-	.	ID="RND-5_FAMILY-801";Tend="1561";Tstart="946";shortTE="F";uid="62f26079-d770-410b-921c-3bbde8ed6a8e"
CM019752.1	RepeatMasker	LINE/L2	9665734	9667395	13485	-	.	ID="RND-1_FAMILY-635";Tend="2401";Tstart="750";shortTE="F";uid="a3ac6381-1566-4f5d-bf6a-268e43ddb307"
CM019752.1	RepeatMasker	Unknown	5603794	5604076	1015	-	.	ID="RND-6_FAMILY-1507";Tend="1330";Tstart="1061";shortTE="F";uid="d56998e9-2e17-43c5-8d39-1a7bad96a463"
CM019752.1	RepeatMasker	Unknown	52212478	52212873	2155	-	.	ID="RND-1_FAMILY-190";Tend="1183";Tstart="736";shortTE="F";uid="df9db1e2-a84c-4e5c-8737-c0f2ca411ec4"
CM019752.1	RepeatMasker	Unknown	56114019	56115327	10577	-	.	ID="RND-5_FAMILY-1529";Tend="2154";Tstart="814";shortTE="F";uid="af8f3cc4-2d75-46a1-bb8f-114c60b43e70"
CM019752.1	RepeatMasker	Unknown	43789147	43789641	729	-	.	ID="RND-1_FAMILY-55";Tend="1402";Tstart="853";shortTE="F";uid="8d3b4d0a-90db-4ddf-9794-d605d70ff917"
CM019752.1	RepeatMasker	Unknown	17749368	17749696	2371	-	.	ID="RND-1_FAMILY-177";Tend="1268";Tstart="940";shortTE="F";uid="719a3ab4-f8f2-4d1e-a0cf-de2351bd5cdd"
CM019752.1	RepeatMasker	Unknown	52670678	52671065	3256	-	.	ID="RND-6_FAMILY-646";Tend="1364";Tstart="971";shortTE="F";uid="de2bc4a1-aea1-4438-afe4-9a983d38ceaa"
CM019752.1	RepeatMasker	Unknown	14868405	14869343	4657	-	.	ID="RND-4_FAMILY-1393";Tend="1726";Tstart="761";shortTE="F";uid="ae88b4d6-255e-4524-a220-9fd83746beda"
CM019752.1	RepeatMasker	Unknown	38238386	38238687	2632	-	.	ID="RND-1_FAMILY-122";Tend="1256";Tstart="955";shortTE="F";uid="43b65e09-56cd-48d2-9030-557d43e4392a"
CM019752.1	RepeatMasker	DNA/hAT-Tip100	24594188	24594447	1965	-	.	ID="RND-1_FAMILY-329";Tend="1174";Tstart="918";shortTE="F";uid="ca438ad9-3cb9-473f-b760-9150a97c615e"
CM019752.1	RepeatMasker	DNA/Kolobok-Hydra	22475881	22476152	1424	-	.	ID="RND-5_FAMILY-2272";TEgroup="ctg_1%7CRND-5_FAMILY-2272%7C1";Tend="1524";Tstart="998";shortTE="F";uid="61ddaf30-2493-44dd-9732-d90330f01232"
CM019752.1	RepeatMasker	Unknown	49152636	49152742	691	-	.	ID="RND-1_FAMILY-425";Tend="878";Tstart="772";shortTE="F";uid="0c75447e-bb43-43ff-8ade-bb3837fed5d5"
CM019752.1	RepeatMasker	Unknown	10721550	10721710	463	-	.	ID="RND-6_FAMILY-1762";Tend="1406";Tstart="1236";shortTE="F";uid="59df7e51-30b2-4dcc-8e90-cefbe2fa6e6c"
CM019752.1	RepeatMasker	Unknown	27763173	27763577	3001	-	.	ID="RND-6_FAMILY-978";Tend="1357";Tstart="948";shortTE="F";uid="db014345-37f3-4d78-8edb-2231ab8b7fb2"
CM019752.1	RepeatMasker	Unknown	289739	290017	1630	-	.	ID="RND-5_FAMILY-3805";Tend="1091";Tstart="759";shortTE="F";uid="9246978a-e8dc-433c-bf38-031d234cf9fb"
CM019752.1	RepeatMasker	Unknown	13466929	13467041	519	-	.	ID="RND-1_FAMILY-429";Tend="1028";Tstart="916";shortTE="F";uid="48045df5-9fb1-4423-be8c-08609e6418e0"
CM019752.1	RepeatMasker	Unknown	54256615	54256841	956	-	.	ID="RND-1_FAMILY-511";Tend="1317";Tstart="1093";shortTE="F";uid="da1066a8-0aac-456e-bcc3-37b45be5f547"
CM019752.1	RepeatMasker	Unknown	10639341	10639510	739	-	.	ID="RND-4_FAMILY-554";Tend="1494";Tstart="1296";shortTE="F";uid="e9f02821-523a-4dfe-bff5-e96678e3866b"
CM019752.1	RepeatMasker	Unknown	17931370	17931503	903	-	.	ID="RND-1_FAMILY-75";Tend="1118";Tstart="984";shortTE="F";uid="c0a88de1-a76f-4850-8927-a30f61d8a6c6"
CM019752.1	RepeatMasker	DNA?/hAT?	6362012	6362276	732	-	.	ID="RND-6_FAMILY-2615";Tend="2263";Tstart="1634";shortTE="F";uid="f65a2063-e877-4c6d-ac7d-aa47a2b7fc16"
CM019752.1	RepeatMasker	Unknown	41583118	41583324	519	-	.	ID="RND-1_FAMILY-319";Tend="2125";Tstart="1918";shortTE="F";uid="ae8d4e88-c1fc-4510-9c46-c433f8a09298"
CM019752.1	RepeatMasker	LINE/L2	37883429	37883529	428	-	.	ID="RND-1_FAMILY-353";Tend="2343";Tstart="2252";shortTE="F";uid="32107432-18b5-42e4-89fa-c7ccf33fe64b"
CM019752.1	RepeatMasker	LINE/I	8624798	8624961	637	-	.	ID="RND-6_FAMILY-65";Tend="1097";Tstart="936";shortTE="F";uid="10877c6a-8541-4874-a169-2ad929e1a6be"
CM019752.1	RepeatMasker	Unknown	47179501	47179881	2195	-	.	ID="RND-1_FAMILY-103";Tend="1309";Tstart="936";shortTE="F";uid="f62e6fe9-8914-4d5c-968e-3d21d3ec5d1f"
CM019752.1	RepeatMasker	LINE/R1-LOA	1259236	1260055	5517	-	.	ID="RND-4_FAMILY-848";Tend="1582";Tstart="742";shortTE="F";uid="238699b0-f0de-4ac4-822b-c408a690f494"
CM019752.1	RepeatMasker	Unknown	21371724	21372072	1577	-	.	ID="RND-6_FAMILY-1659";Tend="1199";Tstart="830";shortTE="F";uid="96adb3ee-4b37-487c-bc72-2899836149ce"
CM019752.1	RepeatMasker	Unknown	9643796	9644061	753	-	.	ID="RND-1_FAMILY-52";Tend="1147";Tstart="864";shortTE="F";uid="3b1b79d9-bbad-4b92-8ff6-50d4d814a1f9"
CM019752.1	RepeatMasker	LINE/I	21935464	21935794	1899	-	.	ID="RND-1_FAMILY-397";Tend="2796";Tstart="2465";shortTE="F";uid="ed450e14-30aa-4728-bde8-c422bdfb0924"
CM019752.1	RepeatMasker	DNA/hAT-Tip100	49294174	49294791	621	-	.	ID="RND-1_FAMILY-486";Tend="1990";Tstart="1433";shortTE="F";uid="aeac5fcd-e350-42d2-808c-42706a93f030"
CM019752.1	RepeatMasker	Unknown	51437423	51437610	474	-	.	ID="RND-6_FAMILY-2298";Tend="1881";Tstart="1693";shortTE="F";uid="61460674-b9c9-4ead-b797-2902d003eb23"
CM019752.1	RepeatMasker	Unknown	7427184	7428074	6402	-	.	ID="RND-3_FAMILY-23";Tend="2844";Tstart="1967";shortTE="F";uid="1194c4cc-9bd2-4beb-b8ba-823c6cb95f03"
CM019752.1	RepeatMasker	Unknown	49693553	49693820	1893	-	.	ID="RND-1_FAMILY-241";Tend="1213";Tstart="926";shortTE="F";uid="dc1ec7bf-db92-4621-8512-170a04bbf12d"
CM019752.1	RepeatMasker	Unknown	40267729	40267849	667	-	.	ID="RND-1_FAMILY-696";Tend="1450";Tstart="1351";shortTE="F";uid="494c341b-5a60-42ae-b71a-b72925102c49"
CM019752.1	RepeatMasker	Unknown	8709748	8709849	476	-	.	ID="RND-4_FAMILY-422";Tend="1545";Tstart="1444";shortTE="F";uid="aac83881-cdd3-4e6c-a850-31a27a3e4aee"
CM019752.1	RepeatMasker	Unknown	37160130	37160906	4635	-	.	ID="RND-6_FAMILY-2517";Tend="2120";Tstart="819";shortTE="F";uid="108add0b-3599-4777-90dd-2394fc91f1f9"
CM019752.1	RepeatMasker	DNA?/hAT?	51770827	51771385	1348	-	.	ID="RND-6_FAMILY-1805";Tend="1130";Tstart="557";shortTE="F";uid="755ad1eb-1fef-4cad-8f45-4bdb61843a42"
CM019752.1	RepeatMasker	Unknown	54132732	54134117	7763	-	.	ID="RND-1_FAMILY-407";TEgroup="ctg_1%7CRND-1_FAMILY-407%7C2";Tend="2352";Tstart="852";shortTE="F";uid="5764efde-a7ff-4433-9321-0f0436cad09f"
CM019752.1	RepeatMasker	DNA/Academ-1	22196461	22196773	898	-	.	ID="RND-1_FAMILY-221";Tend="954";Tstart="610";shortTE="F";uid="c402787c-648b-405b-a9be-1fac7aea161a"
CM019752.1	RepeatMasker	Unknown	38986286	38986472	474	-	.	ID="RND-6_FAMILY-817";Tend="923";Tstart="755";shortTE="F";uid="6ac84d13-efee-430f-a799-27c884ba7f99"
CM019752.1	RepeatMasker	Unknown	933685	933963	1993	-	.	ID="RND-1_FAMILY-34";Tend="1022";Tstart="746";shortTE="F";uid="c9201582-5cc1-41b9-9adc-d2df9b879fb7"
CM019752.1	RepeatMasker	Unknown	4233562	4233989	2778	-	.	ID="RND-5_FAMILY-2531";Tend="1417";Tstart="937";shortTE="F";uid="dd9369d9-1c80-47bf-bd2b-8fa5bc486c22"
CM019752.1	RepeatMasker	Unknown	42503063	42503368	1631	-	.	ID="RND-5_FAMILY-41";Tend="1285";Tstart="979";shortTE="F";uid="dac5e53a-e43f-4197-a83e-1158b33ab2f9"
CM019752.1	RepeatMasker	Unknown	6344274	6344551	781	-	.	ID="RND-5_FAMILY-7137";Tend="1698";Tstart="1382";shortTE="F";uid="4bd01f81-fcfe-4fe8-90dc-a9048742e63d"
CM019752.1	RepeatMasker	Unknown	21302036	21302219	1049	-	.	ID="RND-6_FAMILY-1762";Tend="932";Tstart="748";shortTE="F";uid="efdc662b-2e15-4233-aa36-02a1af21a319"
CM019752.1	RepeatMasker	Unknown	9400085	9400301	749	-	.	ID="RND-5_FAMILY-5538";Tend="1163";Tstart="947";shortTE="F";uid="a342761e-7bc9-4ee4-9acc-9770cb541d92"
CM019752.1	RepeatMasker	DNA/hAT-Tip100	2929911	2930082	444	-	.	ID="RND-6_FAMILY-1471";Tend="1300";Tstart="1129";shortTE="F";uid="379c48ab-6150-4d5e-ab55-96c720da2eea"
CM019752.1	RepeatMasker	DNA?/hAT?	18888811	18889286	2049	-	.	ID="RND-6_FAMILY-2615";Tend="1410";Tstart="889";shortTE="F";uid="702734c1-b04b-4fb5-bb7f-3664251dcc14"
CM019752.1	RepeatMasker	Unknown	42068758	42068914	461	-	.	ID="RND-5_FAMILY-3576";Tend="2037";Tstart="1877";shortTE="F";uid="30fffe07-d13e-4c1a-87cf-0c7b6b08b3c5"
CM019752.1	RepeatMasker	Unknown	53797771	53798310	2766	-	.	ID="RND-5_FAMILY-32";Tend="1694";Tstart="1154";shortTE="F";uid="ac759f58-86bd-4878-bb5d-93dac742e859"
CM019752.1	RepeatMasker	LINE/Penelope	55373051	55373180	554	-	.	ID="RND-6_FAMILY-1201";TEgroup="ctg_1%7CRND-6_FAMILY-1201%7C3";Tend="1647";Tstart="1539";shortTE="T";uid="7d8746c2-c1e4-4563-9fc8-cba208a4938d"
CM019752.1	RepeatMasker	Unknown	52240488	52240623	405	-	.	ID="RND-5_FAMILY-311";Tend="898";Tstart="771";shortTE="F";uid="7c70cb66-2f3c-4633-8cc9-f4ef310898d8"
CM019752.1	RepeatMasker	Unknown	50751324	50751584	2160	-	.	ID="RND-5_FAMILY-41";Tend="1238";Tstart="978";shortTE="F";uid="fe113432-3781-4dc4-9734-0d05ccd5adc6"
CM019752.1	RepeatMasker	DNA/Maverick	22496490	22496800	559	-	.	ID="RND-6_FAMILY-2045";Tend="1116";Tstart="756";shortTE="F";uid="0536650e-885d-41d4-912c-5367701cd1e9"
CM019752.1	RepeatMasker	Unknown	46867120	46867547	3308	-	.	ID="RND-1_FAMILY-247";Tend="1354";Tstart="748";shortTE="F";uid="6dda0c69-9677-44c6-b5c6-c7fdcfe93403"
CM019752.1	RepeatMasker	Unknown	28456370	28456609	1895	-	.	ID="RND-1_FAMILY-331";Tend="1185";Tstart="944";shortTE="F";uid="ee0e7a4b-e753-4758-92c5-46ebde474940"
CM019752.1	RepeatMasker	Unknown	17367345	17368633	7668	-	.	ID="RND-5_FAMILY-1529";Tend="2137";Tstart="849";shortTE="F";uid="8946d217-7351-4554-b3cc-313ebcf67ac0"
CM019752.1	RepeatMasker	LINE/I	6490341	6491200	1076	-	.	ID="RND-6_FAMILY-5925";Tend="2147";Tstart="1015";shortTE="F";uid="6e5ce740-59be-43b1-acc7-fa6af2f144c9"
CM019752.1	RepeatMasker	Unknown	53623603	53623816	643	-	.	ID="RND-5_FAMILY-7137";Tend="1507";Tstart="1285";shortTE="F";uid="31a9a85d-63d2-4f41-a416-8ac1facc3795"
CM019752.1	RepeatMasker	Unknown	39072085	39073114	1967	-	.	ID="RND-6_FAMILY-9251";Tend="2099";Tstart="1014";shortTE="F";uid="2d1ecd34-6024-426b-b819-1bba5d34e60f"
CM019752.1	RepeatMasker	Unknown	50749707	50750086	2595	-	.	ID="RND-6_FAMILY-646";Tend="1365";Tstart="971";shortTE="F";uid="640efa4f-94a9-4571-8cf4-437f53e5c80c"
CM019752.1	RepeatMasker	Unknown	44026342	44026958	2673	-	.	ID="RND-1_FAMILY-52";Tend="1768";Tstart="1164";shortTE="F";uid="cd27ed16-9101-4575-b9e5-5b4e3e52dafb"
CM019752.1	RepeatMasker	Unknown	6517257	6517651	3205	-	.	ID="RND-6_FAMILY-646";Tend="1364";Tstart="970";shortTE="F";uid="83f5a68d-8a29-432d-92f0-6acad20d86d8"
CM019752.1	RepeatMasker	Unknown	11290019	11291664	5371	-	.	ID="RND-5_FAMILY-3180";Tend="2147";Tstart="867";shortTE="F";uid="18c1b969-8fa0-4d3e-a52f-63170216a959"
CM019752.1	RepeatMasker	Unknown	38207792	38208041	1929	-	.	ID="RND-6_FAMILY-2860";Tend="1214";Tstart="967";shortTE="F";uid="84165d3a-6304-41c8-ab2b-f4260ef43923"
CM019752.1	RepeatMasker	Unknown	14201399	14203103	5749	-	.	ID="RND-5_FAMILY-3180";Tend="2187";Tstart="900";shortTE="F";uid="454efb4a-83f6-4fdb-8801-50bcc228aa71"
CM019752.1	RepeatMasker	LTR/Pao	51363160	51363579	1270	-	.	ID="RND-6_FAMILY-1190";Tend="2198";Tstart="1767";shortTE="F";uid="70649569-c57c-4c0b-886f-74712c4d365d"
CM019752.1	RepeatMasker	Unknown	30454318	30454507	974	-	.	ID="RND-4_FAMILY-1108";Tend="1088";Tstart="907";shortTE="F";uid="5f8bd4d4-cb84-474a-89ee-04f324473f1d"
CM019752.1	RepeatMasker	Unknown	49381366	49381674	1211	-	.	ID="RND-1_FAMILY-52";Tend="1807";Tstart="1491";shortTE="F";uid="f19f0c73-69ca-4a33-be6e-ec54909dba28"
CM019752.1	RepeatMasker	Unknown	13387440	13387990	3951	-	.	ID="RND-6_FAMILY-136";Tend="1383";Tstart="844";shortTE="F";uid="3bd34c68-320c-44df-86f1-323427c02b2c"
CM019752.1	RepeatMasker	LINE/RTE-BovB	30621279	30621706	2645	-	.	ID="RND-6_FAMILY-4552";Tend="1361";Tstart="921";shortTE="F";uid="72237484-2b14-4047-a905-23d44b828380"
CM019752.1	RepeatMasker	DNA/Academ-1	28794452	28794783	2498	-	.	ID="RND-6_FAMILY-2047";Tend="1138";Tstart="806";shortTE="F";uid="21a814fe-e800-45ac-9f70-340fd76408a6"
CM019752.1	RepeatMasker	Unknown	18355273	18355528	1595	-	.	ID="RND-6_FAMILY-2860";Tend="1215";Tstart="959";shortTE="F";uid="229bae75-76bc-4014-b7b2-47e7bc49fa4a"
CM019752.1	RepeatMasker	Unknown	55696785	55697056	1516	-	.	ID="RND-6_FAMILY-790";Tend="344";Tstart="63";shortTE="F";uid="c1d18276-e94a-4769-8e39-4acc997b0bbb"
CM019752.1	RepeatMasker	DNA/hAT-hATm	2005083	2005548	3691	-	.	ID="RND-1_FAMILY-170";Tend="2365";Tstart="1897";shortTE="F";uid="9dc8e3f9-b105-4613-8f39-5b793cf86bc2"
CM019752.1	RepeatMasker	RC/Helitron	40033236	40033364	437	-	.	ID="HELITRON-3_RPR";Tend="139";Tstart="6";shortTE="F";uid="7952ed16-00fe-4c1c-8228-26c306e69eb4"
CM019752.1	RepeatMasker	Unknown	5294520	5294943	2481	-	.	ID="RND-5_FAMILY-2531";Tend="1423";Tstart="939";shortTE="F";uid="6ff278e6-c6a2-4a1e-b50c-972a8e6e86f8"
CM019752.1	RepeatMasker	Unknown	50035401	50036556	10106	-	.	ID="RND-1_FAMILY-261";Tend="2121";Tstart="968";shortTE="F";uid="a9267dda-1feb-4b1b-b2f1-a90261ee8991"
CM019752.1	RepeatMasker	Unknown	47552330	47552488	836	-	.	ID="RND-6_FAMILY-6954";Tend="1616";Tstart="1464";shortTE="F";uid="6a4b8412-d1c4-453d-a200-026f238b5235"
CM019752.1	RepeatMasker	Unknown	29479562	29479826	526	-	.	ID="RND-5_FAMILY-897";Tend="2607";Tstart="2319";shortTE="F";uid="0f604bf5-7363-4356-b62b-3b7f8dedee43"
CM019752.1	RepeatMasker	Unknown	37342367	37342642	2353	-	.	ID="RND-1_FAMILY-194";Tend="1275";Tstart="1000";shortTE="F";uid="d88608f4-ba00-499c-a5ea-2f8697a86730"
CM019752.1	RepeatMasker	Unknown	15378714	15378857	897	-	.	ID="RND-5_FAMILY-3894";Tend="1349";Tstart="1206";shortTE="F";uid="d6d50a86-b41e-4cf4-bbdd-e7ebeea4cb98"
CM019752.1	RepeatMasker	Unknown	9898951	9899083	417	-	.	ID="RND-5_FAMILY-1912";Tend="584";Tstart="452";shortTE="F";uid="394eebcb-417b-4007-b779-c49f2b08e8b1"
CM019752.1	RepeatMasker	Unknown	33441699	33442139	2471	-	.	ID="RND-1_FAMILY-538";Tend="1558";Tstart="1138";shortTE="F";uid="fb3f8915-b173-4e8d-8186-5e37baa40aa2"
CM019752.1	RepeatMasker	LINE/I	13565112	13565473	2602	-	.	ID="RND-6_FAMILY-3267";Tend="1288";Tstart="911";shortTE="F";uid="05610187-0562-490e-ba90-4e7f16bada3e"
CM019752.1	RepeatMasker	Unknown	18664369	18664756	2154	-	.	ID="RND-6_FAMILY-6458";Tend="1365";Tstart="972";shortTE="F";uid="ee0c46b6-1946-43ad-986e-6e0560563e02"
CM019752.1	RepeatMasker	Unknown	29253682	29253857	500	-	.	ID="RND-6_FAMILY-2888";TEgroup="ctg_1%7CRND-6_FAMILY-2888%7C2";Tend="1382";Tstart="967";shortTE="T";uid="1c0d775a-1e51-48b8-b00c-c8992a8d7deb"
CM019752.1	RepeatMasker	Unknown	32741012	32742192	9191	-	.	ID="RND-5_FAMILY-32";Tend="2147";Tstart="963";shortTE="F";uid="65443d45-3af8-4d62-ac76-bbabbc2dc8ae"
CM019752.1	RepeatMasker	Unknown	13780209	13780630	1081	-	.	ID="RND-1_FAMILY-55";TEgroup="ctg_1%7CRND-1_FAMILY-55%7C5";Tend="1575";Tstart="798";shortTE="T";uid="5a2c65db-1aa9-402c-a476-2f704fbdbaa2"
CM019752.1	RepeatMasker	Unknown	8445303	8445527	1056	-	.	ID="RND-1_FAMILY-482";Tend="1347";Tstart="1114";shortTE="F";uid="967aff71-b022-4ecf-b670-c3f85c7c1399"
CM019752.1	RepeatMasker	Unknown	42540915	42541172	841	-	.	ID="RND-5_FAMILY-1652";Tend="2231";Tstart="2003";shortTE="F";uid="c3595865-3f74-4c84-92a4-d1a0d2fad802"
CM019752.1	RepeatMasker	DNA/Maverick	22435543	22435898	475	-	.	ID="POLINTON-5_PBA";Tend="16887";Tstart="16532";shortTE="F";uid="26831b40-16cb-49f0-a971-491e4c3477b5"
CM019752.1	RepeatMasker	Unknown	30020990	30021310	982	-	.	ID="RND-4_FAMILY-494";Tend="2087";Tstart="1713";shortTE="F";uid="2ef88a5e-31fc-4551-9607-037b299368e9"
CM019752.1	RepeatMasker	Unknown	24437932	24438099	922	-	.	ID="RND-1_FAMILY-470";Tend="1119";Tstart="956";shortTE="F";uid="73849135-22a6-41ec-99ef-0fe97de4b5f9"
CM019752.1	RepeatMasker	LINE/L2	27107632	27107793	443	-	.	ID="RND-6_FAMILY-2000";Tend="1829";Tstart="1664";shortTE="F";uid="7fb7c756-63b2-4685-ae31-cef170bc2ae6"
CM019752.1	RepeatMasker	Unknown	52073243	52073639	2237	-	.	ID="RND-1_FAMILY-103";Tend="1310";Tstart="917";shortTE="F";uid="a840a711-1b92-447d-9c24-f7b303c2877e"
CM019752.1	RepeatMasker	DNA/MULE-MuDR	49633513	49634029	717	-	.	ID="RND-6_FAMILY-1194";Tend="1470";Tstart="962";shortTE="F";uid="a178e1a8-1fce-44e1-8042-5f6f455db213"
CM019752.1	RepeatMasker	Unknown	43476988	43477315	581	-	.	ID="RND-4_FAMILY-553";Tend="1281";Tstart="920";shortTE="F";uid="782e798a-748a-4ee3-92a4-fd8933edea9c"
CM019752.1	RepeatMasker	DNA/hAT-hATm	48902128	48902229	688	-	.	ID="RND-1_FAMILY-170";Tend="291";Tstart="181";shortTE="F";uid="7e704403-1e45-4810-8650-48c3e7d5aa76"
CM019752.1	RepeatMasker	Unknown	908207	908453	1836	-	.	ID="RND-5_FAMILY-6510";Tend="1170";Tstart="924";shortTE="F";uid="c2cdc654-d23c-49e9-bc85-02201050d329"
CM019752.1	RepeatMasker	Unknown	41351683	41352420	4739	-	.	ID="RND-4_FAMILY-1393";Tend="1523";Tstart="786";shortTE="F";uid="5378be30-2acd-4354-a2bf-7cab6b76aa02"
CM019752.1	RepeatMasker	Unknown	55806131	55806405	1580	-	.	ID="RND-5_FAMILY-5566";Tend="1409";Tstart="1147";shortTE="F";uid="8930b52c-7864-4506-a240-86f13e242e49"
CM019752.1	RepeatMasker	LINE/I	30624353	30624471	817	-	.	ID="RND-6_FAMILY-438";Tend="1312";Tstart="1194";shortTE="F";uid="cd422f8e-1c1d-4184-949d-b5cdc2aa333b"
CM019752.1	RepeatMasker	DNA/hAT	10289179	10289682	3795	-	.	ID="RND-5_FAMILY-2328";Tend="1427";Tstart="872";shortTE="F";uid="e8454148-9fbf-4484-b461-aa238c753565"
CM019752.1	RepeatMasker	Unknown	18837012	18837403	3092	-	.	ID="RND-1_FAMILY-448";Tend="2220";Tstart="1821";shortTE="F";uid="5ff1259e-b11c-4de4-81e5-521f85e9a954"
CM019752.1	RepeatMasker	Unknown	16132926	16133149	787	-	.	ID="RND-5_FAMILY-1992";Tend="1028";Tstart="738";shortTE="F";uid="ca5208f9-4ead-4497-9883-fcfa3631d28f"
CM019752.1	RepeatMasker	Unknown	54138757	54138990	1740	-	.	ID="RND-1_FAMILY-292";Tend="1237";Tstart="1009";shortTE="F";uid="0ad558cc-7c45-4c7a-8c3e-178abe66ac6c"
CM019752.1	RepeatMasker	Unknown	3186019	3186531	3629	-	.	ID="RND-5_FAMILY-2531";Tend="1436";Tstart="937";shortTE="F";uid="39f774e5-7adb-4a26-90d7-d137b0c33c8c"
CM019752.1	RepeatMasker	Unknown	21718409	21718822	1923	-	.	ID="RND-5_FAMILY-644";Tend="1208";Tstart="762";shortTE="F";uid="a50ca6fd-f0bd-4d60-aad2-03ce4e45e116"
CM019752.1	RepeatMasker	Unknown	5461590	5462069	2050	-	.	ID="RND-4_FAMILY-238";Tend="1503";Tstart="1021";shortTE="F";uid="7bcb0ecd-13ed-4dd9-8d06-66941ee45aa2"
CM019752.1	RepeatMasker	Unknown	16553870	16554133	1052	-	.	ID="RND-4_FAMILY-2511";Tend="1218";Tstart="982";shortTE="F";uid="5f08feb6-59a0-4a10-868c-19be439d3209"
CM019752.1	RepeatMasker	DNA/Maverick	2418245	2418479	579	-	.	ID="RND-6_FAMILY-2045";Tend="1095";Tstart="850";shortTE="F";uid="973f66ce-4e47-4e10-8e52-6e3c33d88817"
CM019752.1	RepeatMasker	Unknown	40883749	40884132	1492	-	.	ID="RND-6_FAMILY-1762";Tend="1467";Tstart="1115";shortTE="F";uid="b1e92706-d702-4999-8a5c-5b5ab839c3e5"
CM019752.1	RepeatMasker	Unknown	2716606	2716975	2713	-	.	ID="RND-6_FAMILY-646";Tend="1364";Tstart="971";shortTE="F";uid="cae52028-0fea-4e50-b216-8fe951d08e69"
CM019752.1	RepeatMasker	Unknown	29114071	29114199	572	-	.	ID="RND-5_FAMILY-1267";Tend="1403";Tstart="1276";shortTE="F";uid="758a6736-1ea7-4e40-acff-9003ab983756"
CM019752.1	RepeatMasker	Unknown	45105310	45106321	8058	-	.	ID="RND-6_FAMILY-387";Tend="1832";Tstart="818";shortTE="F";uid="20b30ea7-8d50-48c7-8c71-93faba022b24"
CM019752.1	RepeatMasker	Unknown	45217354	45217861	523	-	.	ID="RND-1_FAMILY-55";Tend="1588";Tstart="1023";shortTE="F";uid="0adec639-5250-4d80-831a-29ea9fb0d121"
CM019752.1	RepeatMasker	Unknown	49968117	49968671	4545	-	.	ID="RND-6_FAMILY-1985";Tend="1385";Tstart="830";shortTE="F";uid="da0b6382-2ad7-4d47-9b44-21d88b6980d9"
CM019752.1	RepeatMasker	Unknown	40000228	40000541	2605	-	.	ID="RND-6_FAMILY-7138";Tend="706";Tstart="393";shortTE="F";uid="4cfe7cc6-a80c-460a-bd97-87150441d505"
CM019752.1	RepeatMasker	Unknown	43604160	43604471	2132	-	.	ID="RND-5_FAMILY-1549";Tend="1647";Tstart="1345";shortTE="F";uid="b9c50e55-6726-4286-8366-55c3ee4a590c"
CM019752.1	RepeatMasker	Unknown	34500623	34501295	5821	-	.	ID="RND-1_FAMILY-225";Tend="2206";Tstart="1536";shortTE="F";uid="ce7bc5a8-296e-4cde-989c-02a7e3c16f0c"
CM019752.1	RepeatMasker	Unknown	23027565	23027771	1143	-	.	ID="RND-6_FAMILY-1762";Tend="956";Tstart="749";shortTE="F";uid="1a4a5ab9-109c-40da-878c-774cb68cfa59"
CM019752.1	RepeatMasker	Unknown	41596779	41596965	603	-	.	ID="RND-4_FAMILY-494";Tend="990";Tstart="752";shortTE="F";uid="77e2a354-4834-42b6-ae94-e29e6488ad8c"
CM019752.1	RepeatMasker	Unknown	10299749	10299993	789	-	.	ID="RND-1_FAMILY-55";Tend="1710";Tstart="1485";shortTE="F";uid="8e1f6fef-42ba-4d02-ae8e-1ba40ea2f1a2"
CM019752.1	RepeatMasker	Unknown	9240193	9240585	567	-	.	ID="RND-6_FAMILY-1659";Tend="1361";Tstart="941";shortTE="F";uid="7ae053ee-0673-40f6-b6f9-f31f8e945aa7"
CM019752.1	RepeatMasker	Unknown	11275403	11275668	1296	-	.	ID="RND-5_FAMILY-6510";Tend="1169";Tstart="921";shortTE="F";uid="39bb8248-3c3a-408c-a713-c37e90fa464b"
CM019752.1	RepeatMasker	LINE/I	36189102	36189598	4179	-	.	ID="RND-1_FAMILY-636";Tend="2343";Tstart="1847";shortTE="F";uid="60672caa-6050-411f-848c-4b9ad31625ef"
CM019752.1	RepeatMasker	Unknown	47889617	47889894	670	-	.	ID="RND-5_FAMILY-7137";Tend="1696";Tstart="1415";shortTE="F";uid="37fd5725-0ab5-4152-94b4-737b01e5e736"
CM019752.1	RepeatMasker	Unknown	29436323	29437409	4143	-	.	ID="RND-6_FAMILY-3567";Tend="1944";Tstart="835";shortTE="F";uid="79017e20-a54a-4e30-9f3c-4d4b4db39251"
CM019752.1	RepeatMasker	Unknown	14540466	14540617	926	-	.	ID="RND-5_FAMILY-7137";Tend="880";Tstart="730";shortTE="F";uid="08e4a82a-9387-444f-a794-2de585ccfd9d"
CM019752.1	RepeatMasker	Unknown	6311256	6311664	2899	-	.	ID="RND-6_FAMILY-646";Tend="1369";Tstart="857";shortTE="F";uid="6ad4cb58-e3b9-4328-84a8-69a2e7b79d35"
CM019752.1	RepeatMasker	Unknown	14419688	14419912	508	-	.	ID="RND-6_FAMILY-760";Tend="1856";Tstart="1637";shortTE="F";uid="3be271af-3eae-496b-aeae-6b982f4cb590"
CM019752.1	RepeatMasker	Unknown	20552822	20553249	492	-	.	ID="RND-5_FAMILY-3180";Tend="2146";Tstart="1711";shortTE="F";uid="dd0534a9-9f32-4c23-b46e-8f3f7a6dde78"
CM019752.1	RepeatMasker	Unknown	42937583	42937797	1393	-	.	ID="RND-1_FAMILY-216";Tend="1191";Tstart="976";shortTE="F";uid="dfdc74ac-0412-450f-bcf1-fa8c6ca857ff"
CM019752.1	RepeatMasker	Unknown	11433990	11434420	1557	-	.	ID="RND-6_FAMILY-588";Tend="2269";Tstart="1911";shortTE="F";uid="8ea62ddd-8b18-43b4-917e-c087becabc56"
CM019752.1	RepeatMasker	Unknown	14996034	14996867	3411	-	.	ID="RND-1_FAMILY-54";Tend="1639";Tstart="961";shortTE="F";uid="7faaf881-5c68-46ef-ac29-9d675c0d7ef0"
CM019752.1	RepeatMasker	LINE/I	37412324	37412493	982	-	.	ID="RND-1_FAMILY-605";Tend="1566";Tstart="1397";shortTE="F";uid="4714c139-a896-4c1a-b62e-6e347942540b"
CM019752.1	RepeatMasker	Unknown	1413437	1413566	704	-	.	ID="RND-1_FAMILY-696";Tend="1470";Tstart="1339";shortTE="F";uid="faf7e499-448e-4399-9532-78d40ea6ed29"
CM019752.1	RepeatMasker	Unknown	23374508	23374642	552	-	.	ID="RND-6_FAMILY-2656";Tend="2519";Tstart="2389";shortTE="F";uid="d41ccaee-5bce-4c9d-b713-7fac6c226e3e"
CM019752.1	RepeatMasker	Unknown	23850776	23851022	2150	-	.	ID="RND-1_FAMILY-331";Tend="1190";Tstart="944";shortTE="F";uid="666383ae-3b59-4d0f-9897-a56c653c9308"
CM019752.1	RepeatMasker	Unknown	13250693	13250905	1283	-	.	ID="RND-5_FAMILY-1912";Tend="1033";Tstart="821";shortTE="F";uid="3f3287eb-6083-4139-866a-d6c3f45b91a4"
CM019752.1	RepeatMasker	Unknown	814910	815018	765	-	.	ID="RND-6_FAMILY-139";Tend="933";Tstart="825";shortTE="F";uid="80cf246d-0961-4804-9474-865701dc4871"
CM019752.1	RepeatMasker	LINE/I	36318552	36318854	1968	-	.	ID="RND-1_FAMILY-320";Tend="1941";Tstart="1627";shortTE="F";uid="06e93f6c-7d4c-4bda-a4b8-28e4f41b54ae"
CM019752.1	RepeatMasker	DNA/Academ-1	483314	483813	2688	-	.	ID="RND-4_FAMILY-2588";Tend="1253";Tstart="751";shortTE="F";uid="808d1fe3-e13b-4606-9dee-67b6d5924c73"
CM019752.1	RepeatMasker	Unknown	34601101	34601720	1125	-	.	ID="RND-6_FAMILY-3293";Tend="2113";Tstart="1442";shortTE="F";uid="113dbb03-3d12-42fe-b591-6953ffa01b24"
CM019752.1	RepeatMasker	Unknown	27872045	27872246	1360	-	.	ID="RND-1_FAMILY-499";Tend="1420";Tstart="1219";shortTE="F";uid="2014e8f3-65c2-46ea-b561-2672b46d37f5"
CM019752.1	RepeatMasker	Unknown	13251807	13252144	1925	-	.	ID="RND-1_FAMILY-337";Tend="1285";Tstart="938";shortTE="F";uid="8be88a98-020a-4227-8dbb-5d2cb8df8c67"
CM019752.1	RepeatMasker	Unknown	8500275	8500722	3713	-	.	ID="RND-1_FAMILY-634";Tend="1389";Tstart="941";shortTE="F";uid="c811effb-98f0-47fe-8280-b6d5632c22f8"
CM019752.1	RepeatMasker	Unknown	34314185	34314362	563	-	.	ID="RND-1_FAMILY-284";Tend="1009";Tstart="832";shortTE="F";uid="30446512-4a3d-4c28-b980-596775167e87"
CM019752.1	RepeatMasker	Unknown	36258856	36259207	851	-	.	ID="RND-6_FAMILY-1762";Tend="1154";Tstart="822";shortTE="F";uid="6747b0cb-e1c1-478e-8212-0831599190ba"
CM019752.1	RepeatMasker	DNA/hAT-Tip100	11741818	11742161	1580	-	.	ID="RND-4_FAMILY-566";TEgroup="ctg_1%7CRND-4_FAMILY-566%7C1";Tend="1819";Tstart="791";shortTE="F";uid="44efbb81-2b8d-451e-8360-a12f6084e05a"
CM019752.1	RepeatMasker	Unknown	13719020	13719401	1932	-	.	ID="RND-5_FAMILY-3180";Tend="1388";Tstart="1008";shortTE="F";uid="efdc8b0d-2d3a-40c6-a534-38a17197a9a6"
CM019752.1	RepeatMasker	Unknown	18527021	18527410	2639	-	.	ID="RND-6_FAMILY-978";Tend="1357";Tstart="947";shortTE="F";uid="e4890faf-44ae-4ced-bb31-26458c422192"
CM019752.1	RepeatMasker	Unknown	41301987	41302701	3517	-	.	ID="RND-5_FAMILY-3894";Tend="1348";Tstart="670";shortTE="F";uid="02dcbb7a-a39d-49a1-a86f-c580eabcafa6"
CM019752.1	RepeatMasker	Unknown	42318344	42318826	1640	-	.	ID="RND-6_FAMILY-4753";Tend="1215";Tstart="721";shortTE="F";uid="4bd7adeb-db8b-4150-a79e-72774182e2e7"
CM019752.1	RepeatMasker	Unknown	1282941	1283851	5557	-	.	ID="RND-6_FAMILY-1985";Tend="3246";Tstart="2263";shortTE="F";uid="6c360bbd-0d24-4af2-af4b-f2b75fffd2c4"
CM019752.1	RepeatMasker	LINE/Proto1	11728477	11728651	402	-	.	ID="RND-5_FAMILY-2745";Tend="420";Tstart="245";shortTE="F";uid="5b05a200-ad81-4f3f-8d7f-f2245360fe7d"
CM019752.1	RepeatMasker	Unknown	46818558	46819150	2139	-	.	ID="RND-5_FAMILY-4324";Tend="1273";Tstart="689";shortTE="F";uid="c5f22981-6fc1-44e2-849d-7c1c83ff3076"
CM019752.1	RepeatMasker	Unknown	39651227	39651393	1077	-	.	ID="RND-5_FAMILY-921";Tend="1215";Tstart="1052";shortTE="F";uid="5c272ac4-e2f9-4ea3-9f59-83f87a2731b1"
CM019752.1	RepeatMasker	LINE/I	48645936	48646202	1312	-	.	ID="RND-5_FAMILY-379";Tend="1303";Tstart="1026";shortTE="F";uid="4ed5ee3e-5a6a-4d3c-9d8b-0ace55e4536e"
CM019752.1	RepeatMasker	DNA/Crypton-V	7642346	7642838	1432	-	.	ID="RND-5_FAMILY-82";Tend="1094";Tstart="623";shortTE="F";uid="a2090466-7401-48da-b771-37d2b5041e69"
CM019752.1	RepeatMasker	Unknown	14535531	14535671	505	-	.	ID="RND-1_FAMILY-52";TEgroup="ctg_1%7CRND-1_FAMILY-52%7C15";Tend="1852";Tstart="885";shortTE="F";uid="68c7cb24-677b-4188-a8ad-5a9953ce1045"
CM019752.1	RepeatMasker	LINE/I	8512410	8512570	1332	-	.	ID="RND-1_FAMILY-605";Tend="1739";Tstart="1579";shortTE="F";uid="fad3d2be-afb5-4cea-a6a7-3360e8cb003d"
CM019752.1	RepeatMasker	Unknown	1850639	1850994	1663	-	.	ID="RND-4_FAMILY-494";Tend="1736";Tstart="1382";shortTE="F";uid="e3ff4691-49ec-451f-aa75-e434fd63dffe"
CM019752.1	RepeatMasker	Unknown	12192964	12193148	885	-	.	ID="RND-4_FAMILY-554";Tend="1623";Tstart="1438";shortTE="F";uid="1a1601e5-1f4a-42e1-a7a2-0946933a33d9"
CM019752.1	RepeatMasker	Unknown	55256423	55256547	520	-	.	ID="RND-1_FAMILY-85";Tend="3188";Tstart="2996";shortTE="F";uid="3f2966b5-f12b-4167-9503-fc2af38f9510"
CM019752.1	RepeatMasker	Unknown	50753892	50754006	2583	-	.	ID="RND-4_FAMILY-1393";Tend="2182";Tstart="999";shortTE="F";uid="96146956-bd5c-4544-a928-6d8f302e6371"
CM019752.1	RepeatMasker	Unknown	54904424	54904716	1280	-	.	ID="RND-1_FAMILY-652";Tend="1265";Tstart="920";shortTE="F";uid="82b9a7c4-dc40-4fab-85ef-61f456a61d73"
CM019752.1	RepeatMasker	LINE/CR1	19516070	19516505	645	-	.	ID="RND-6_FAMILY-7067";Tend="1716";Tstart="1256";shortTE="F";uid="607b01e5-4d04-4c2b-be59-40f07a6ecddd"
CM019752.1	RepeatMasker	DNA/Maverick	42384037	42384391	617	-	.	ID="POLINTON-1_TC";Tend="9983";Tstart="9626";shortTE="F";uid="f34817ab-8389-4783-ad54-b9c2c8c2ea31"
CM019752.1	RepeatMasker	DNA/Academ-1	7972295	7972594	2148	-	.	ID="RND-1_FAMILY-418";Tend="1032";Tstart="726";shortTE="F";uid="7c5abf2b-92da-4da6-b561-d5f57ccbcb7e"
CM019752.1	RepeatMasker	Unknown	31697814	31698068	1922	-	.	ID="RND-5_FAMILY-2685";Tend="1169";Tstart="916";shortTE="F";uid="fec99495-e5e0-4e20-947d-f7eac2af757f"
CM019752.1	RepeatMasker	DNA/hAT-Tip100	15060829	15061060	1502	-	.	ID="RND-5_FAMILY-1157";Tend="1284";Tstart="1054";shortTE="F";uid="788c1697-f742-4575-a028-d540faadfaaa"
CM019752.1	RepeatMasker	Unknown	13233165	13234105	7185	-	.	ID="RND-1_FAMILY-279";Tend="1855";Tstart="920";shortTE="F";uid="b29d5daa-4183-4fa4-83c6-dca870900938"
CM019752.1	RepeatMasker	Unknown	46789455	46789562	450	-	.	ID="RND-5_FAMILY-7137";Tend="845";Tstart="730";shortTE="F";uid="6b62be79-5621-434f-b533-d33c553815ac"
CM019752.1	RepeatMasker	LINE/I	10576010	10576171	1351	-	.	ID="RND-6_FAMILY-2629";Tend="1030";Tstart="869";shortTE="F";uid="53db140b-06a6-45ff-a262-2215fa656707"
CM019752.1	RepeatMasker	LTR/Gypsy	45606511	45607391	1890	-	.	ID="RND-1_FAMILY-1";Tend="857";Tstart="32";shortTE="F";uid="d214b3a9-aefe-40c7-b407-69326c110515"
CM019752.1	RepeatMasker	Unknown	9993179	9993656	775	-	.	ID="RND-4_FAMILY-2389";Tend="1276";Tstart="814";shortTE="F";uid="db11e49c-c411-477a-ac4c-e0df5c6c3e80"
CM019752.1	RepeatMasker	Unknown	13677457	13677722	993	-	.	ID="RND-4_FAMILY-553";Tend="902";Tstart="627";shortTE="F";uid="099a07b0-1d8f-44b2-a99e-d814dc6d2121"
CM019752.1	RepeatMasker	LTR/Gypsy	44113107	44113504	577	-	.	ID="RND-6_FAMILY-4684";Tend="2353";Tstart="1915";shortTE="F";uid="c1b9cd3d-22e3-4f61-b8ae-f93f7d146be8"
CM019752.1	RepeatMasker	Unknown	12652837	12653214	672	-	.	ID="RND-6_FAMILY-978";Tend="1323";Tstart="906";shortTE="F";uid="3da78a04-43bd-4f34-95f9-72888c694f61"
CM019752.1	RepeatMasker	Unknown	16949000	16949742	3252	-	.	ID="RND-4_FAMILY-554";Tend="1626";Tstart="901";shortTE="F";uid="80d48223-2df2-46d5-b4cd-5db828d86b4b"
CM019752.1	RepeatMasker	Unknown	47853587	47854225	1647	-	.	ID="RND-5_FAMILY-1529";Tend="1942";Tstart="1162";shortTE="F";uid="58180c91-00fd-48aa-918d-c339f457e970"
CM019752.1	RepeatMasker	Unknown	48533600	48534840	6384	-	.	ID="RND-6_FAMILY-760";Tend="2813";Tstart="828";shortTE="F";uid="6ff8894c-434c-4157-8743-0490c81967d2"
CM019752.1	RepeatMasker	DNA/hAT-Tip100	34330300	34330483	1433	-	.	ID="RND-1_FAMILY-354";Tend="1127";Tstart="944";shortTE="F";uid="52eb3310-d093-4d5c-8481-0cacef7170fa"
CM019752.1	RepeatMasker	Unknown	44750383	44750647	1359	-	.	ID="RND-6_FAMILY-2860";Tend="1216";Tstart="958";shortTE="F";uid="65911000-1103-4eab-987a-c6f23b2413fb"
CM019752.1	RepeatMasker	RC/Helitron?	27915375	27915587	1138	-	.	ID="RND-4_FAMILY-301";Tend="1766";Tstart="1536";shortTE="F";uid="0cd7675e-4785-43cd-850e-f84338b5cd56"
CM019752.1	RepeatMasker	Unknown	47051219	47051700	1820	-	.	ID="RND-5_FAMILY-3180";Tend="1318";Tstart="823";shortTE="F";uid="f2c1413d-3059-4723-96ea-25951239b5d1"
CM019752.1	RepeatMasker	Unknown	46036078	46036226	743	-	.	ID="RND-6_FAMILY-1659";Tend="1431";Tstart="1269";shortTE="F";uid="1e64d7b9-1ab6-46e8-b905-782637addb89"
CM019752.1	RepeatMasker	Unknown	32702822	32703044	1655	-	.	ID="RND-1_FAMILY-306";Tend="1507";Tstart="1284";shortTE="F";uid="921b5603-3dac-4422-9814-e6c31abfbd8e"
CM019752.1	RepeatMasker	Unknown	43690355	43690599	1978	-	.	ID="RND-1_FAMILY-478";Tend="1262";Tstart="1016";shortTE="F";uid="43156792-8722-4ccf-b9fa-97ad4ebad93c"
CM019752.1	RepeatMasker	LINE/L2	24500963	24501578	528	-	.	ID="RND-6_FAMILY-2000";Tend="1556";Tstart="928";shortTE="F";uid="179edcc4-d351-4a1f-a35d-d47a9e9e908e"
CM019752.1	RepeatMasker	Unknown	50572262	50572642	2349	-	.	ID="RND-5_FAMILY-2531";Tend="1423";Tstart="937";shortTE="F";uid="8b8d8691-7695-49b8-b0b8-f47692340208"
CM019752.1	RepeatMasker	LTR/Gypsy	53007056	53007569	3449	-	.	ID="RND-6_FAMILY-39";Tend="2448";Tstart="1938";shortTE="F";uid="0e0e9367-6351-466a-ad32-81eec54a192d"
CM019752.1	RepeatMasker	DNA/CMC-Transib	11304055	11304646	1393	-	.	ID="RND-1_FAMILY-56";Tend="3549";Tstart="2948";shortTE="F";uid="6aa4ee91-c36b-44f0-8524-ed51abd252b7"
CM019752.1	RepeatMasker	Unknown	9356768	9356884	896	-	.	ID="RND-1_FAMILY-307";Tend="1238";Tstart="1122";shortTE="F";uid="f0d3f620-def2-4b8d-85f4-ffa69d604dcf"
CM019752.1	RepeatMasker	Unknown	4487998	4488219	831	-	.	ID="RND-6_FAMILY-2160";Tend="1288";Tstart="1046";shortTE="F";uid="3206f74c-7caa-4d48-9470-4fe275e13dd0"
CM019752.1	RepeatMasker	Unknown	51924912	51925731	4262	-	.	ID="RND-6_FAMILY-1659";Tend="1652";Tstart="834";shortTE="F";uid="c982ea2c-55fa-47d1-afbd-f3d4ca3663f9"
CM019752.1	RepeatMasker	Unknown	17451892	17452244	2045	-	.	ID="RND-1_FAMILY-379";Tend="1278";Tstart="931";shortTE="F";uid="709d7156-2157-4fea-92ed-b62a4d2c3b56"
CM019752.1	RepeatMasker	DNA/Sola-1	53206258	53206616	2023	-	.	ID="RND-1_FAMILY-578";Tend="1243";Tstart="912";shortTE="F";uid="0487f771-122a-486e-847b-2318e994d768"
CM019752.1	RepeatMasker	Unknown	12603444	12604044	5043	-	.	ID="RND-1_FAMILY-292";Tend="1612";Tstart="1007";shortTE="F";uid="c1a6fba0-8f4b-41fb-aba3-c9121af8860b"
CM019752.1	RepeatMasker	Unknown	24053294	24053673	2967	-	.	ID="RND-1_FAMILY-478";Tend="1427";Tstart="1017";shortTE="F";uid="fa583521-7bc7-42bc-9272-2d98a3412b7e"
CM019752.1	RepeatMasker	Unknown	37849709	37850684	4157	-	.	ID="RND-5_FAMILY-337";Tend="1612";Tstart="702";shortTE="F";uid="6c068d22-8741-4a79-a373-1310383f15dc"
CM019752.1	RepeatMasker	Unknown	35367263	35367960	4171	-	.	ID="RND-1_FAMILY-225";TEgroup="ctg_1%7CRND-1_FAMILY-225%7C2";Tend="1692";Tstart="861";shortTE="F";uid="e28f2427-0522-40c9-bfee-5da5d98ea346"
CM019752.1	RepeatMasker	Unknown	15023744	15024259	1304	-	.	ID="RND-6_FAMILY-2127";Tend="1305";Tstart="788";shortTE="F";uid="c4ed85be-2410-460a-9076-a77b1ccede85"
CM019752.1	RepeatMasker	LINE/I	33481400	33481538	613	-	.	ID="RND-1_FAMILY-320";Tend="1599";Tstart="1460";shortTE="F";uid="32485108-3e77-48bb-beeb-4bd1153e6a80"
CM019752.1	RepeatMasker	DNA/Academ-1	20235134	20235508	1388	-	.	ID="RND-1_FAMILY-221";Tend="1200";Tstart="791";shortTE="F";uid="603e1c93-e9f3-4c4f-87d0-9b6dfd438a01"
CM019752.1	RepeatMasker	DNA/Sola-3	16958908	16961887	26114	-	.	ID="RND-1_FAMILY-163";Tend="3781";Tstart="796";shortTE="F";uid="169c4b08-3a8b-4bef-92f0-2828dd09f3ae"
CM019752.1	RepeatMasker	DNA/Maverick	22516651	22517016	829	-	.	ID="RND-6_FAMILY-2045";Tend="1111";Tstart="776";shortTE="F";uid="a100daa8-88b9-4d07-964e-988114594f17"
CM019752.1	RepeatMasker	Unknown	41359169	41359354	552	-	.	ID="RND-1_FAMILY-52";Tend="1058";Tstart="873";shortTE="F";uid="956f9f81-a7a9-4e46-9eaa-9e04bc0243fe"
CM019752.1	RepeatMasker	LINE/L2	22796416	22796580	640	-	.	ID="RND-5_FAMILY-56";Tend="941";Tstart="779";shortTE="F";uid="520176f6-643e-46e4-990e-de0349bc2813"
CM019752.1	RepeatMasker	Unknown	51315483	51315712	533	-	.	ID="RND-1_FAMILY-52";Tend="1177";Tstart="952";shortTE="F";uid="d3b6b224-d9b5-4b94-be22-bfeba7abd295"
CM019752.1	RepeatMasker	Unknown	21493688	21493826	983	-	.	ID="RND-1_FAMILY-143";Tend="1137";Tstart="1000";shortTE="F";uid="cbc1d089-96f4-4d5c-9249-cfb5128fa7e4"
CM019752.1	RepeatMasker	Unknown	42284619	42284755	864	-	.	ID="RND-5_FAMILY-4303";Tend="1070";Tstart="935";shortTE="F";uid="6902a2c6-85d8-4921-ace7-58502876abc7"
CM019752.1	RepeatMasker	Unknown	49725336	49725442	783	-	.	ID="RND-1_FAMILY-425";Tend="972";Tstart="866";shortTE="F";uid="1eafe83c-327f-4e6f-9aff-2b93706ae7e3"
CM019752.1	RepeatMasker	Unknown	12689851	12690002	857	-	.	ID="RND-4_FAMILY-2443";Tend="1298";Tstart="1144";shortTE="F";uid="cd79b4ae-1161-4c1f-843d-5cb6ef3d9c65"
CM019752.1	RepeatMasker	Unknown	42929687	42929933	1231	-	.	ID="RND-1_FAMILY-226";Tend="1182";Tstart="889";shortTE="F";uid="b1516060-74c6-427d-98c4-b01eae620fd0"
CM019752.1	RepeatMasker	Unknown	16995970	16996531	1946	-	.	ID="RND-5_FAMILY-1529";Tend="1716";Tstart="1162";shortTE="F";uid="62517442-370c-4f26-94aa-d699dcd24dfe"
CM019752.1	RepeatMasker	Unknown	19824040	19824331	2299	-	.	ID="RND-1_FAMILY-66";Tend="1324";Tstart="1032";shortTE="F";uid="8e591c95-1114-4e3a-a090-97a3ba8f3d32"
CM019752.1	RepeatMasker	DNA/hAT-Tip100	6842748	6843287	2892	-	.	ID="RND-6_FAMILY-10642";Tend="1474";Tstart="942";shortTE="F";uid="1aee3122-13a0-4970-9c11-962282a33af8"
CM019752.1	RepeatMasker	Unknown	45934338	45934764	540	-	.	ID="RND-1_FAMILY-439";Tend="1409";Tstart="879";shortTE="F";uid="df5564e0-0204-4540-9856-0aec6f356a13"
CM019752.1	RepeatMasker	DNA?/hAT?	29381521	29381844	1102	-	.	ID="RND-6_FAMILY-1805";Tend="3033";Tstart="2736";shortTE="F";uid="8dd3602c-7e20-4163-aa8e-3455ce07b510"
CM019752.1	RepeatMasker	Unknown	44529228	44529548	1406	-	.	ID="RND-6_FAMILY-135";Tend="1201";Tstart="871";shortTE="F";uid="eeb36322-43b5-4219-9a03-6f3c8f8decd9"
CM019752.1	RepeatMasker	Unknown	20177241	20177404	724	-	.	ID="RND-5_FAMILY-1529";Tend="983";Tstart="801";shortTE="F";uid="edb1b4b9-26c1-4e48-9c96-3bdba39be26c"
CM019752.1	RepeatMasker	DNA/hAT-Tip100	1148459	1149062	4954	-	.	ID="RND-1_FAMILY-134";Tend="1588";Tstart="987";shortTE="F";uid="ed8a0ffd-4c2a-4da3-ae4f-48a1481eb625"
CM019752.1	RepeatMasker	DNA/Academ-1	28036171	28036420	1405	-	.	ID="RND-6_FAMILY-9085";Tend="1032";Tstart="784";shortTE="F";uid="43c8f6e7-50d5-4cc5-adf7-be67ecb7f3ec"
CM019752.1	RepeatMasker	Unknown	41527430	41527563	1028	-	.	ID="RND-1_FAMILY-83";Tend="2404";Tstart="2270";shortTE="F";uid="cb548ffa-0bb6-4ae1-9a43-f5203f26d6b6"
CM019752.1	RepeatMasker	Unknown	18463124	18463282	690	-	.	ID="RND-4_FAMILY-418";Tend="1214";Tstart="1050";shortTE="F";uid="b8d07b92-a4a6-4496-91d8-30a5ffa75796"
CM019752.1	RepeatMasker	Unknown	20300266	20300512	721	-	.	ID="RND-4_FAMILY-553";Tend="895";Tstart="656";shortTE="F";uid="4d6848fb-35d4-4d85-b50b-e4951d7e6645"
CM019752.1	RepeatMasker	Unknown	21534183	21534340	465	-	.	ID="RND-6_FAMILY-1985";Tend="992";Tstart="835";shortTE="F";uid="72c10c67-a375-4e01-826c-148f05b10a22"
CM019752.1	RepeatMasker	Unknown	30379242	30379362	919	-	.	ID="RND-4_FAMILY-681";Tend="1197";Tstart="1077";shortTE="F";uid="e0e15ba7-214d-4d3d-b32c-0e93cb541b2d"
CM019752.1	RepeatMasker	Unknown	9471987	9472860	2842	-	.	ID="RND-6_FAMILY-692";Tend="1482";Tstart="607";shortTE="F";uid="37150119-06c8-42a1-8219-7dbb20b39b9b"
CM019752.1	RepeatMasker	Unknown	17920331	17920584	2011	-	.	ID="RND-1_FAMILY-307";Tend="1236";Tstart="963";shortTE="F";uid="8814fd0c-492f-4f1b-9994-27a7c1682b66"
CM019752.1	RepeatMasker	Unknown	56058043	56058472	2351	-	.	ID="RND-5_FAMILY-2531";Tend="1412";Tstart="939";shortTE="F";uid="34a4c8fd-7068-4e04-9b34-b865ed20ba85"
CM019752.1	RepeatMasker	Unknown	48132337	48132439	640	-	.	ID="RND-4_FAMILY-1108";Tend="1004";Tstart="908";shortTE="F";uid="092c8512-2b87-4d57-93ba-bbceb1e93f90"
CM019752.1	RepeatMasker	Unknown	29953634	29953823	804	-	.	ID="RND-3_FAMILY-23";Tend="2861";Tstart="2670";shortTE="F";uid="c441e68f-bb30-437a-aef9-9908ba016714"
CM019752.1	RepeatMasker	Unknown	14927813	14928422	1545	-	.	ID="RND-3_FAMILY-23";Tend="1456";Tstart="827";shortTE="F";uid="970b4b6b-8e91-4cf3-962b-d4e1c6727ac3"
CM019752.1	RepeatMasker	LTR/Gypsy	3568667	3569007	1851	-	.	ID="RND-6_FAMILY-8310";Tend="1312";Tstart="973";shortTE="F";uid="8d3b4b4c-6a5b-4ad6-bff2-d0fa70a4dad8"
CM019752.1	RepeatMasker	Unknown	42700546	42700662	658	-	.	ID="RND-5_FAMILY-199";Tend="1046";Tstart="930";shortTE="F";uid="fd8c37a9-8dc9-46eb-bda2-555f1446db70"
CM019752.1	RepeatMasker	Unknown	31027502	31027766	1952	-	.	ID="RND-6_FAMILY-2860";Tend="1218";Tstart="953";shortTE="F";uid="4bbbff04-4cdb-4aff-bce1-86804ce4de7c"
CM019752.1	RepeatMasker	Unknown	54023564	54023995	1936	-	.	ID="RND-5_FAMILY-4128";Tend="1197";Tstart="774";shortTE="F";uid="ec0df343-135c-4e10-8a54-2ecae64edfb1"
CM019752.1	RepeatMasker	Unknown	51533001	51533343	848	-	.	ID="RND-6_FAMILY-1762";Tend="1683";Tstart="1331";shortTE="F";uid="78af0fe6-86a2-460a-a66b-8934b4e50cb4"
CM019752.1	RepeatMasker	Unknown	50478198	50478700	640	-	.	ID="RND-1_FAMILY-703";Tend="2350";Tstart="1890";shortTE="F";uid="a191e788-f5bb-4e0b-aa30-d9dfa816523a"
CM019752.1	RepeatMasker	Unknown	10865650	10865844	1030	-	.	ID="RND-1_FAMILY-276";Tend="1387";Tstart="1167";shortTE="F";uid="b2af2221-8981-4f61-9c05-2720298e0a05"
CM019752.1	RepeatMasker	LINE/I	52270446	52270614	610	-	.	ID="RND-6_FAMILY-65";Tend="2730";Tstart="2562";shortTE="F";uid="99ca26d2-3ecd-456a-a77b-5e6a8449298f"
CM019752.1	RepeatMasker	Unknown	29067073	29067966	7625	-	.	ID="RND-1_FAMILY-716";Tend="1829";Tstart="930";shortTE="F";uid="3fbffc63-ce9b-4c41-9c51-8f3c2bc76ab7"
CM019752.1	RepeatMasker	Unknown	51708954	51709362	3026	-	.	ID="RND-1_FAMILY-103";Tend="1318";Tstart="942";shortTE="F";uid="0c2edfd8-a1f9-41de-8198-0b696b2ae6c8"
CM019752.1	RepeatMasker	Unknown	20652673	20653041	2847	-	.	ID="RND-1_FAMILY-237";Tend="1348";Tstart="966";shortTE="F";uid="62468aaf-aa62-4efe-beb8-df184cb2d927"
CM019752.1	RepeatMasker	Unknown	27465990	27466571	4099	-	.	ID="RND-6_FAMILY-329";Tend="1213";Tstart="655";shortTE="F";uid="f5b912f6-f059-4099-a707-1f580c6d6b1f"
CM019752.1	RepeatMasker	Unknown	50811365	50811639	481	-	.	ID="RND-6_FAMILY-1762";Tend="1944";Tstart="1640";shortTE="F";uid="fb095150-6cd9-4e03-8584-56f2b634ba1b"
CM019752.1	RepeatMasker	Unknown	39656326	39656748	1249	-	.	ID="RND-6_FAMILY-864";Tend="1373";Tstart="811";shortTE="F";uid="3894670a-6f2d-437b-b713-3754ec162198"
CM019752.1	RepeatMasker	Unknown	18732358	18732521	1312	-	.	ID="RND-5_FAMILY-2653";Tend="1103";Tstart="940";shortTE="F";uid="05429a0d-10b5-445b-b095-3a665befd399"
CM019752.1	RepeatMasker	Unknown	40628228	40628484	1201	-	.	ID="RND-4_FAMILY-162";Tend="2424";Tstart="2145";shortTE="F";uid="8ff96309-064b-43e0-973d-bc094a18419c"
CM019752.1	RepeatMasker	DNA/Academ-1	12077800	12078099	697	-	.	ID="RND-1_FAMILY-186";Tend="3286";Tstart="3015";shortTE="F";uid="7d3304bf-7a9f-4e89-bcec-70706a21216e"
CM019752.1	RepeatMasker	Unknown	1947997	1948173	459	-	.	ID="RND-1_FAMILY-118";Tend="1353";Tstart="1174";shortTE="F";uid="a8033ce2-fe7b-4f76-9cfc-59d8cf54bf98"
CM019752.1	RepeatMasker	Unknown	8562230	8562769	3850	-	.	ID="RND-1_FAMILY-95";Tend="1375";Tstart="838";shortTE="F";uid="b8ba4968-3efb-4b17-a47d-e9088d499359"
CM019752.1	RepeatMasker	Unknown	17039455	17039637	998	-	.	ID="RND-1_FAMILY-470";Tend="1150";Tstart="956";shortTE="F";uid="44f6dcda-82e1-401f-afad-08930d35570b"
CM019752.1	RepeatMasker	Unknown	10443969	10444201	1429	-	.	ID="RND-1_FAMILY-326";Tend="1901";Tstart="1675";shortTE="F";uid="d6a24539-5024-41e3-9f4e-0e942a8e1b96"
CM019752.1	RepeatMasker	Unknown	51489766	51489986	469	-	.	ID="RND-5_FAMILY-1529";Tend="2136";Tstart="1910";shortTE="F";uid="e13d22b1-4e9e-43e7-9073-5a47f8e2b15e"
CM019752.1	RepeatMasker	LINE/I	42193676	42193959	1297	-	.	ID="RND-6_FAMILY-3765";Tend="1202";Tstart="916";shortTE="F";uid="a690417e-c025-4919-8a78-bef70314c04e"
CM019752.1	RepeatMasker	Unknown	37568432	37568678	1943	-	.	ID="RND-5_FAMILY-6510";Tend="1170";Tstart="923";shortTE="F";uid="956f5703-8063-46e1-a9e2-3f4c19fce218"
CM019752.1	RepeatMasker	Unknown	45180153	45180456	498	-	.	ID="RND-6_FAMILY-9251";Tend="1823";Tstart="1496";shortTE="F";uid="67520d77-b0e2-4d71-819b-40a7021463e8"
CM019752.1	RepeatMasker	Unknown	42075373	42076622	5928	-	.	ID="RND-6_FAMILY-3293";Tend="2091";Tstart="801";shortTE="F";uid="ad338c23-42be-487b-b49a-28515f8dfaa8"
CM019752.1	RepeatMasker	Unknown	39964435	39964717	478	-	.	ID="RND-3_FAMILY-23";Tend="1112";Tstart="826";shortTE="F";uid="0655de90-4b35-4c16-9606-b73934389a8c"
CM019752.1	RepeatMasker	Unknown	17073814	17074060	1975	-	.	ID="RND-6_FAMILY-943";Tend="1159";Tstart="913";shortTE="F";uid="cf55a9f6-2575-4b05-aea1-d39480117263"
CM019752.1	RepeatMasker	LINE/CR1	8325903	8326639	1073	-	.	ID="RND-6_FAMILY-7067";TEgroup="ctg_1%7CRND-6_FAMILY-7067%7C1";Tend="1725";Tstart="1032";shortTE="F";uid="4c9ba0fa-11d1-46fc-9403-477dc21db862"
CM019752.1	RepeatMasker	LTR/Copia	36564899	36565174	574	-	.	ID="RND-6_FAMILY-1091";Tend="4395";Tstart="4100";shortTE="F";uid="5c93ad79-699b-46a4-b827-e5c0c4d00cbd"
CM019752.1	RepeatMasker	Unknown	37584180	37584428	2202	-	.	ID="RND-6_FAMILY-646";Tend="1324";Tstart="1076";shortTE="F";uid="1d734d16-075a-4dae-b07f-586b8d2f1d91"
CM019752.1	RepeatMasker	Unknown	21646469	21646584	525	-	.	ID="RND-5_FAMILY-2948";Tend="1717";Tstart="1605";shortTE="F";uid="56ca26a7-27e2-4161-a1cc-72fda6d9888a"
CM019752.1	RepeatMasker	Unknown	42630136	42630274	524	-	.	ID="RND-5_FAMILY-1529";Tend="989";Tstart="854";shortTE="F";uid="b84c6131-63be-4610-81f4-d4972fa29db5"
CM019752.1	RepeatMasker	Unknown	25072444	25072701	2112	-	.	ID="RND-6_FAMILY-2860";Tend="1215";Tstart="958";shortTE="F";uid="e6520965-09cb-44be-8876-e1f5ac80767c"
CM019752.1	RepeatMasker	LINE/I	13166863	13167109	1053	-	.	ID="RND-6_FAMILY-3765";Tend="1202";Tstart="917";shortTE="F";uid="3dafc172-df9a-49b5-b498-300752d90f40"
CM019752.1	RepeatMasker	Unknown	51476497	51476657	665	-	.	ID="RND-6_FAMILY-8080";Tend="4882";Tstart="4757";shortTE="F";uid="56dde778-fbf8-446a-9c22-464311dcaae1"
CM019752.1	RepeatMasker	Unknown	36649824	36650018	512	-	.	ID="RND-6_FAMILY-11095";Tend="3076";Tstart="2878";shortTE="F";uid="f073453c-1111-4ca0-a7c5-9e8fbc26a265"
CM019752.1	RepeatMasker	Unknown	47041914	47042168	1207	-	.	ID="RND-5_FAMILY-4777";Tend="581";Tstart="326";shortTE="F";uid="ed736c45-d75d-4e62-8344-98a1c3381065"
CM019752.1	RepeatMasker	DNA/Academ-1	40138649	40139096	566	-	.	ID="RND-5_FAMILY-4426";Tend="4768";Tstart="4339";shortTE="F";uid="18caec61-08a7-41bb-a55b-5dfd25001693"
CM019752.1	RepeatMasker	LINE/I	6082471	6082642	1298	-	.	ID="RND-5_FAMILY-1794";Tend="4025";Tstart="3854";shortTE="F";uid="547f2825-a146-476a-a91e-9672e0ff2712"
CM019752.1	RepeatMasker	LINE/L2	8634249	8634430	859	-	.	ID="RND-6_FAMILY-14";Tend="2107";Tstart="1925";shortTE="F";uid="26b4967f-fb9e-4ae6-b165-381ff4019a4b"
CM019752.1	RepeatMasker	Unknown	1392033	1392202	850	-	.	ID="RND-1_FAMILY-83";Tend="2390";Tstart="2223";shortTE="F";uid="b3d9d317-1eb6-49fa-b243-645b2e59d079"
CM019752.1	RepeatMasker	Unknown	41562373	41562671	742	-	.	ID="RND-5_FAMILY-897";Tend="2584";Tstart="2312";shortTE="F";uid="ff5f02e5-4eb9-401b-a086-7f77ed1529e5"
CM019752.1	RepeatMasker	Unknown	55058051	55058161	465	-	.	ID="RND-1_FAMILY-62";Tend="1285";Tstart="1181";shortTE="F";uid="6f84b2d4-6e97-49f5-9f05-71cbb5f79b00"
CM019752.1	RepeatMasker	Unknown	18146734	18147007	803	-	.	ID="RND-5_FAMILY-7137";Tend="1629";Tstart="1340";shortTE="F";uid="efeda706-85ff-47de-8ea1-50a63a8ec0fb"
CM019752.1	RepeatMasker	Unknown	55950146	55950464	2081	-	.	ID="RND-1_FAMILY-122";Tend="1255";Tstart="804";shortTE="F";uid="cad9cc7b-0c57-45eb-a5ac-cf0b395de2df"
CM019752.1	RepeatMasker	Unknown	20105355	20105514	483	-	.	ID="RND-6_FAMILY-2371";Tend="859";Tstart="699";shortTE="F";uid="d3628f63-3cf2-4016-932b-19c998d1b62b"
CM019752.1	RepeatMasker	Unknown	41528856	41529956	4119	-	.	ID="RND-1_FAMILY-83";Tend="1624";Tstart="819";shortTE="F";uid="820672a3-83af-4042-8bf5-90b2af6b3869"
CM019752.1	RepeatMasker	Unknown	23697449	23697739	1693	-	.	ID="RND-5_FAMILY-41";Tend="1285";Tstart="981";shortTE="F";uid="9948a99f-d9c5-4fc8-af83-2f3400e50649"
CM019752.1	RepeatMasker	Unknown	31251314	31251453	978	-	.	ID="RND-5_FAMILY-831";Tend="1058";Tstart="921";shortTE="F";uid="6d1bed33-b4a5-49ec-a56f-bac4131ef918"
CM019752.1	RepeatMasker	Unknown	45493488	45493910	2308	-	.	ID="RND-6_FAMILY-10724";Tend="1268";Tstart="857";shortTE="F";uid="2b638538-d514-4a47-8d1b-080cb30e524f"
CM019752.1	RepeatMasker	Unknown	31282006	31282281	1759	-	.	ID="RND-1_FAMILY-197";Tend="1265";Tstart="996";shortTE="F";uid="7273ebbc-37e8-4ea6-abe5-7bd41fb6588e"
CM019752.1	RepeatMasker	Unknown	51340032	51340149	575	-	.	ID="RND-5_FAMILY-1540";Tend="951";Tstart="832";shortTE="F";uid="7b3071df-061b-4b00-933e-0d822958dc37"
CM019752.1	RepeatMasker	Unknown	47010543	47010775	1740	-	.	ID="RND-1_FAMILY-392";Tend="1193";Tstart="949";shortTE="F";uid="44c95585-8f64-4a23-808b-7c7738f05fa3"
CM019752.1	RepeatMasker	Unknown	27362631	27362928	2296	-	.	ID="RND-1_FAMILY-241";Tend="1213";Tstart="915";shortTE="F";uid="546631cd-543f-4bed-af66-4c1d66026fb1"
CM019752.1	RepeatMasker	LINE/I	42573599	42573848	1284	-	.	ID="RND-1_FAMILY-488";Tend="1413";Tstart="1206";shortTE="F";uid="a6e3cd1e-3052-4ae2-96df-d0478f3f22f0"
CM019752.1	RepeatMasker	Unknown	30578278	30578471	1477	-	.	ID="RND-4_FAMILY-1797";Tend="1115";Tstart="922";shortTE="F";uid="0de48267-05f3-4255-8df5-48562c8b19ab"
CM019752.1	RepeatMasker	Unknown	9322620	9322960	2411	-	.	ID="RND-1_FAMILY-312";Tend="1320";Tstart="973";shortTE="F";uid="d8a4f402-657c-4f30-a059-294f8ec98352"
CM019752.1	RepeatMasker	Unknown	24363049	24363257	957	-	.	ID="RND-1_FAMILY-259";Tend="1200";Tstart="979";shortTE="F";uid="2cd0a18a-6460-4e26-83f2-5c8518852c40"
CM019752.1	RepeatMasker	Unknown	42658614	42659746	4711	-	.	ID="RND-6_FAMILY-2616";Tend="1833";Tstart="911";shortTE="F";uid="284ad978-23eb-4443-81e6-03fca50544cd"
CM019752.1	RepeatMasker	Unknown	31616167	31616309	402	-	.	ID="RND-5_FAMILY-160";Tend="1133";Tstart="994";shortTE="F";uid="64dcf7b7-815f-49b3-9c3f-8d3647defcb1"
CM019752.1	RepeatMasker	LTR/Copia	24860926	24861135	664	-	.	ID="RND-6_FAMILY-1137";Tend="246";Tstart="93";shortTE="F";uid="bc5f58cc-f4b4-4c1f-b7b8-9a3f3ebe57ea"
CM019752.1	RepeatMasker	Unknown	24540757	24540893	887	-	.	ID="RND-5_FAMILY-451";Tend="1091";Tstart="956";shortTE="F";uid="d2738588-696a-4dbd-83e1-bac67ffbe2ac"
CM019752.1	RepeatMasker	Unknown	55317600	55317887	2525	-	.	ID="RND-1_FAMILY-299";Tend="1250";Tstart="963";shortTE="F";uid="696cba07-7fb7-43e4-b4e8-746107d8f770"
CM019752.1	RepeatMasker	LTR/Gypsy	15553738	15553848	544	-	.	ID="RND-6_FAMILY-1937";Tend="1644";Tstart="1518";shortTE="F";uid="bfc72cb6-46c2-4e84-9886-56cb47760454"
CM019752.1	RepeatMasker	Unknown	8025311	8025531	565	-	.	ID="RND-5_FAMILY-7137";Tend="860";Tstart="719";shortTE="F";uid="8972439e-be9b-46cc-8022-084b89ddc19d"
CM019752.1	RepeatMasker	Unknown	2224988	2225327	980	-	.	ID="RND-6_FAMILY-2169";Tend="1017";Tstart="673";shortTE="F";uid="2982e5a8-85b5-43ad-95af-538f899984cb"
CM019752.1	RepeatMasker	DNA/hAT-Ac	51628283	51628963	6028	-	.	ID="RND-1_FAMILY-211";Tend="1623";Tstart="944";shortTE="F";uid="8d77026f-5cd1-4a59-afa1-69033e4de0f6"
CM019752.1	RepeatMasker	DNA/Sola-3	22726268	22726806	3157	-	.	ID="RND-1_FAMILY-714";TEgroup="ctg_1%7CRND-1_FAMILY-714%7C2";Tend="3020";Tstart="1757";shortTE="F";uid="a291b5c9-625a-4592-888b-7a9ebc7d5041"
CM019752.1	RepeatMasker	Unknown	6732709	6733065	630	-	.	ID="RND-6_FAMILY-978";Tend="1318";Tstart="947";shortTE="F";uid="e69c4e86-ffd9-48d9-8132-280ebf290d64"
CM019752.1	RepeatMasker	Unknown	49945871	49946037	1196	-	.	ID="RND-1_FAMILY-237";Tend="1124";Tstart="957";shortTE="F";uid="eb1c3166-0871-4b79-b178-3eeba67eb567"
CM019752.1	RepeatMasker	DNA/hAT-Tip100	36941885	36941997	457	-	.	ID="RND-6_FAMILY-10642";Tend="1090";Tstart="975";shortTE="F";uid="c2aa22ff-29d4-4da6-8983-ddba395248ea"
CM019752.1	RepeatMasker	Unknown	40394477	40394662	1135	-	.	ID="RND-6_FAMILY-180";Tend="1214";Tstart="1023";shortTE="F";uid="7f483115-52c4-49d0-ae25-81d543e5c40c"
CM019752.1	RepeatMasker	Unknown	32486886	32487042	589	-	.	ID="RND-5_FAMILY-7137";Tend="1498";Tstart="1334";shortTE="F";uid="60d54c7a-17ce-4f97-9265-ee117c2d2215"
CM019752.1	RepeatMasker	Unknown	640985	641105	658	-	.	ID="RND-1_FAMILY-122";Tend="1255";Tstart="1143";shortTE="F";uid="636f298e-c606-490c-9ba9-5c0eca603f6b"
CM019752.1	RepeatMasker	Unknown	47575599	47576893	11519	-	.	ID="RND-5_FAMILY-893";Tend="2115";Tstart="818";shortTE="F";uid="ee5d8a8a-916c-4a89-bcaa-4aa69266b6ae"
CM019752.1	RepeatMasker	LTR/Gypsy	17132574	17132871	789	-	.	ID="RND-5_FAMILY-796";Tend="1205";Tstart="915";shortTE="F";uid="8c164670-d8eb-45d1-86e6-50d35b632123"
CM019752.1	RepeatMasker	Unknown	41505535	41505830	2406	-	.	ID="RND-1_FAMILY-122";Tend="1255";Tstart="955";shortTE="F";uid="807ecdf7-3605-4538-863e-2288dd93ea50"
CM019752.1	RepeatMasker	LINE/I	31306530	31307516	6456	-	.	ID="RND-5_FAMILY-2237";Tend="2333";Tstart="1282";shortTE="F";uid="d2156107-781c-44a8-b396-b929901cfa65"
CM019752.1	RepeatMasker	Unknown	6897755	6898053	2347	-	.	ID="RND-6_FAMILY-2069";Tend="1416";Tstart="1115";shortTE="F";uid="36680a15-f51e-4806-a200-8a35e3117a29"
CM019752.1	RepeatMasker	Unknown	50240223	50240812	2669	-	.	ID="RND-6_FAMILY-1659";Tend="1436";Tstart="832";shortTE="F";uid="bd291897-d043-44c8-9db2-52e6a8b9de80"
CM019752.1	RepeatMasker	Unknown	22760372	22761106	927	-	.	ID="RND-6_FAMILY-1659";Tend="1865";Tstart="827";shortTE="F";uid="146d2aa5-b5f6-4a4d-88dc-447fd6fc24c3"
CM019752.1	RepeatMasker	Unknown	26945273	26946021	2211	-	.	ID="RND-4_FAMILY-553";TEgroup="ctg_1%7CRND-4_FAMILY-553%7C4";Tend="2079";Tstart="731";shortTE="F";uid="d4c44bd0-5b54-4e85-8f09-88b7903cd0ef"
CM019752.1	RepeatMasker	Unknown	970853	970975	952	-	.	ID="RND-6_FAMILY-5141";Tend="787";Tstart="664";shortTE="F";uid="829f15e8-7861-40c2-bd3d-c47c2d56c3eb"
CM019752.1	RepeatMasker	LINE/I	16166041	16166324	671	-	.	ID="RND-5_FAMILY-3586";Tend="1635";Tstart="1366";shortTE="F";uid="71b2f408-20a9-4e2f-bdc0-b958448bba5b"
CM019752.1	RepeatMasker	Unknown	834250	834788	1499	-	.	ID="RND-6_FAMILY-4142";Tend="1045";Tstart="232";shortTE="F";uid="96e5b9c5-a582-4952-9abd-84bb5fd6506b"
CM019752.1	RepeatMasker	Unknown	13438812	13438921	516	-	.	ID="RND-5_FAMILY-583";Tend="717";Tstart="613";shortTE="F";uid="7c04e203-46d6-4e15-b676-e8c6cd9c7b23"
CM019752.1	RepeatMasker	Unknown	9382384	9383125	1899	-	.	ID="RND-1_FAMILY-261";Tend="1884";Tstart="1078";shortTE="F";uid="fed8ad84-ef58-4c15-9d49-aaef27cc9216"
CM019752.1	RepeatMasker	DNA?/hAT?	38971846	38972182	879	-	.	ID="RND-6_FAMILY-1805";Tend="3040";Tstart="2691";shortTE="F";uid="82ffa047-73c2-41c2-be8f-4cfb496143f3"
CM019752.1	RepeatMasker	Unknown	42892884	42893211	2677	-	.	ID="RND-1_FAMILY-634";Tend="1390";Tstart="1039";shortTE="F";uid="dbae0f9f-f72b-4af7-af5e-a5e793288852"
CM019752.1	RepeatMasker	Unknown	24392191	24392445	473	-	.	ID="RND-5_FAMILY-1912";Tend="582";Tstart="343";shortTE="F";uid="55abd8a0-4505-43c7-8951-08133140ab58"
CM019752.1	RepeatMasker	Unknown	4833178	4833379	616	-	.	ID="RND-5_FAMILY-7350";Tend="1129";Tstart="910";shortTE="F";uid="697394bd-e6c1-4734-89bb-41e411d373e8"
CM019752.1	RepeatMasker	Unknown	55348625	55348858	1524	-	.	ID="RND-5_FAMILY-4979";Tend="1282";Tstart="1057";shortTE="F";uid="6eed3712-794b-495d-abd8-42ca6fe9e953"
CM019752.1	RepeatMasker	Unknown	11318561	11318769	709	-	.	ID="RND-1_FAMILY-52";Tend="1816";Tstart="1611";shortTE="F";uid="8e9038e7-5d4b-49a9-a7c6-85acf2424870"
CM019752.1	RepeatMasker	DNA/hAT-Tip100	49137186	49137406	1476	-	.	ID="RND-1_FAMILY-657";Tend="1238";Tstart="1021";shortTE="F";uid="73c44587-3efe-4cad-9580-e304e276c510"
CM019752.1	RepeatMasker	Unknown	14289493	14289665	433	-	.	ID="RND-5_FAMILY-1652";Tend="2434";Tstart="2266";shortTE="F";uid="abf8eaf0-11d2-4518-b58d-f69fd4a2fad0"
CM019752.1	RepeatMasker	DNA/Academ-1	46652707	46653177	1331	-	.	ID="RND-1_FAMILY-221";TEgroup="ctg_1%7CRND-1_FAMILY-221%7C20";Tend="1188";Tstart="731";shortTE="F";uid="6ae91826-5310-45ec-add0-662c5e0111a4"
CM019752.1	RepeatMasker	Unknown	45990686	45991047	1182	-	.	ID="RND-4_FAMILY-553";Tend="1913";Tstart="1535";shortTE="F";uid="3f6cd9e3-5ae9-4dfa-bdc2-63bbe614c01e"
CM019752.1	RepeatMasker	Unknown	41558084	41559356	6451	-	.	ID="RND-6_FAMILY-9251";Tend="2118";Tstart="813";shortTE="F";uid="3fdb4d66-95c0-49b7-8dac-d4f04e480b87"
CM019752.1	RepeatMasker	Unknown	53594654	53594917	1211	-	.	ID="RND-4_FAMILY-2511";Tend="1111";Tstart="840";shortTE="F";uid="3c40abaa-f492-441f-ae3c-850d1af4fbbe"
CM019752.1	RepeatMasker	Unknown	10289913	10290248	1036	-	.	ID="RND-1_FAMILY-55";Tend="1131";Tstart="801";shortTE="F";uid="82c180c6-cfda-4b96-862c-59c4e42fad86"
CM019752.1	RepeatMasker	Unknown	54590973	54591449	1059	-	.	ID="RND-5_FAMILY-841";Tend="1456";Tstart="943";shortTE="F";uid="48edf6cc-1980-4e84-8b6a-29fd77f9b8d8"
CM019752.1	RepeatMasker	Unknown	50212995	50213508	4371	-	.	ID="RND-5_FAMILY-841";Tend="1456";Tstart="943";shortTE="F";uid="ff55d1d9-e3e4-4da4-84b2-71c08167ea8c"
CM019752.1	RepeatMasker	Unknown	661173	661946	5635	-	.	ID="RND-1_FAMILY-399";Tend="1656";Tstart="876";shortTE="F";uid="fae90837-29d6-45b3-98af-f353c3c71218"
CM019752.1	RepeatMasker	Unknown	55681694	55682241	4817	-	.	ID="RND-5_FAMILY-3271";Tend="1556";Tstart="1006";shortTE="F";uid="fd830cc7-cc2f-48c6-80ef-e1adfb48d0cf"
CM019752.1	RepeatMasker	Unknown	10739324	10740448	8932	-	.	ID="RND-1_FAMILY-121";Tend="1968";Tstart="846";shortTE="F";uid="96ded32c-2ed5-4f2d-aa49-4a79335eeb9c"
CM019752.1	RepeatMasker	Unknown	9041029	9041222	411	-	.	ID="RND-6_FAMILY-3446";TEgroup="ctg_1%7CRND-6_FAMILY-3446%7C1";Tend="185";Tstart="9";shortTE="T";uid="05b32d70-f811-457c-bbf4-680e17dc0d52"
CM019752.1	RepeatMasker	Unknown	31563410	31563692	444	-	.	ID="RND-1_FAMILY-4";Tend="1521";Tstart="1066";shortTE="F";uid="7c9853a2-19b7-4bc6-ac90-9467144b1d2e"
CM019752.1	RepeatMasker	Unknown	3833318	3834011	1168	-	.	ID="RND-6_FAMILY-1659";Tend="1835";Tstart="833";shortTE="F";uid="2a780cd6-17f0-46fa-a265-7d604bb4196a"
CM019752.1	RepeatMasker	Unknown	36354075	36354204	553	-	.	ID="RND-4_FAMILY-1833";Tend="1143";Tstart="1010";shortTE="F";uid="e6b09638-97b0-4880-98e8-9c606730b19f"
CM019752.1	RepeatMasker	LINE/I	7400746	7401218	2935	-	.	ID="RND-1_FAMILY-91";Tend="1294";Tstart="810";shortTE="F";uid="7462321e-034e-4480-9064-0ba0d1dd77db"
CM019752.1	RepeatMasker	Unknown	49742563	49742823	2255	-	.	ID="RND-1_FAMILY-194";Tend="1265";Tstart="1005";shortTE="F";uid="18e4250f-4c2e-47b5-a291-037f7045ea2b"
CM019752.1	RepeatMasker	Unknown	55350836	55351262	1366	-	.	ID="RND-1_FAMILY-683";Tend="2403";Tstart="1971";shortTE="F";uid="4cbc9c5c-13b5-437b-9b69-0457c2c195c0"
CM019752.1	RepeatMasker	Unknown	22301066	22301383	2135	-	.	ID="RND-5_FAMILY-5538";Tend="1286";Tstart="927";shortTE="F";uid="ff9add49-74f4-4e8f-a8fe-adecada9af5b"
CM019752.1	RepeatMasker	Unknown	54571994	54572700	1735	-	.	ID="RND-1_FAMILY-69";Tend="1692";Tstart="852";shortTE="F";uid="6c109378-af63-4027-9663-124bce2fc734"
CM019752.1	RepeatMasker	Unknown	1163952	1165053	7229	-	.	ID="RND-6_FAMILY-10795";Tend="1667";Tstart="646";shortTE="F";uid="0d8b3a6a-d797-42da-943c-1454bd95d711"
CM019752.1	RepeatMasker	Unknown	39609166	39609681	4497	-	.	ID="RND-1_FAMILY-257";Tend="1495";Tstart="980";shortTE="F";uid="dedcff12-5b0e-4f7c-b558-868cbb9f7306"
CM019752.1	RepeatMasker	RC/Helitron	37299498	37300484	6073	-	.	ID="RND-1_FAMILY-325";Tend="1842";Tstart="841";shortTE="F";uid="757c8453-f159-4f6a-851d-d5292574a7fe"
CM019752.1	RepeatMasker	Unknown	1170874	1171125	1821	-	.	ID="RND-5_FAMILY-2627";Tend="1234";Tstart="973";shortTE="F";uid="19c7cb1a-adf8-4ec9-99aa-5aec60cdf72e"
CM019752.1	RepeatMasker	Unknown	43128966	43129473	839	-	.	ID="RND-1_FAMILY-55";Tend="1713";Tstart="1192";shortTE="F";uid="8405fdbd-0626-4423-a804-8d7d030958d1"
CM019752.1	RepeatMasker	Unknown	7254337	7254607	1128	-	.	ID="RND-5_FAMILY-158";Tend="1273";Tstart="1000";shortTE="F";uid="bdfd62e3-74bd-487e-9c3e-023352a6d2d7"
CM019752.1	RepeatMasker	LINE/I	38233079	38233201	475	-	.	ID="RND-6_FAMILY-209";Tend="927";Tstart="799";shortTE="F";uid="dc3eb1f6-fd1e-4828-bd4c-c709618be475"
CM019752.1	RepeatMasker	Unknown	42443034	42443340	1835	-	.	ID="RND-5_FAMILY-6805";Tend="1238";Tstart="881";shortTE="F";uid="6b8d4d39-875a-4fe7-8a67-86c51ba79ca4"
CM019752.1	RepeatMasker	Unknown	50684557	50685077	4289	-	.	ID="RND-1_FAMILY-257";Tend="1496";Tstart="976";shortTE="F";uid="61beeb43-a7a6-47fa-9a3f-de6d4f94a0ed"
CM019752.1	RepeatMasker	Unknown	54333791	54333910	458	-	.	ID="RND-1_FAMILY-228";Tend="1283";Tstart="1170";shortTE="F";uid="034a2ffb-7384-49e9-9699-1d18032906df"
CM019752.1	RepeatMasker	Unknown	36354847	36355564	1390	-	.	ID="RND-4_FAMILY-553";Tend="1385";Tstart="629";shortTE="F";uid="5decd793-f0b7-4ea5-94f2-6e25a4a69b2f"
CM019752.1	RepeatMasker	Unknown	22420670	22420770	726	-	.	ID="RND-6_FAMILY-941";Tend="2157";Tstart="2057";shortTE="F";uid="3c45aaea-e0c8-41eb-9884-b146f7316e95"
CM019752.1	RepeatMasker	Unknown	37782974	37783372	2741	-	.	ID="RND-6_FAMILY-978";Tend="1352";Tstart="949";shortTE="F";uid="7eaaf540-69e9-4996-a519-f1fc40f4f816"
CM019752.1	RepeatMasker	Unknown	35084089	35084320	486	-	.	ID="RND-6_FAMILY-2656";Tend="1132";Tstart="928";shortTE="F";uid="6b97f2d1-0a32-46b6-917a-8de5243d319b"
CM019752.1	RepeatMasker	Unknown	9739819	9740422	1506	-	.	ID="RND-6_FAMILY-984";TEgroup="ctg_1%7CRND-6_FAMILY-984%7C1";Tend="1070";Tstart="1";shortTE="F";uid="4ca79683-6073-4cc9-ab36-224dcc0d9da7"
CM019752.1	RepeatMasker	Unknown	5452346	5452562	442	-	.	ID="RND-1_FAMILY-4";Tend="1246";Tstart="1029";shortTE="F";uid="728cd39c-f180-497a-9a5b-6df8fbe5291f"
CM019752.1	RepeatMasker	Unknown	27335223	27336316	4991	-	.	ID="RND-5_FAMILY-781";Tend="2197";Tstart="998";shortTE="F";uid="87c174e4-93cd-4e2c-82fd-74cfc5fb4c0e"
CM019752.1	RepeatMasker	Unknown	23478528	23479107	3586	-	.	ID="RND-6_FAMILY-5351";Tend="2575";Tstart="2003";shortTE="F";uid="e3c2e687-652a-4807-ab2d-d3d0c43e10d1"
CM019752.1	RepeatMasker	Unknown	33743838	33744278	993	-	.	ID="RND-6_FAMILY-1659";Tend="1278";Tstart="830";shortTE="F";uid="cdaa213a-2eed-4ab2-a62a-e169e4466962"
CM019752.1	RepeatMasker	Unknown	41454335	41454462	961	-	.	ID="RND-1_FAMILY-287";Tend="1077";Tstart="949";shortTE="F";uid="f2880688-3191-4659-945e-6b7c7db0010e"
CM019752.1	RepeatMasker	LTR/Pao	1278978	1279194	1106	-	.	ID="RND-5_FAMILY-955";Tend="1851";Tstart="1630";shortTE="F";uid="b38b72b1-db99-4fad-a3c8-c07dec1b8e58"
CM019752.1	RepeatMasker	DNA/Academ-1	45882205	45882617	2395	-	.	ID="RND-1_FAMILY-221";Tend="1167";Tstart="762";shortTE="F";uid="8b9ecb46-724a-4bb4-8551-44957549800d"
CM019752.1	RepeatMasker	DNA/hAT-Tip100	18743677	18744345	3706	-	.	ID="RND-6_FAMILY-10642";Tend="1591";Tstart="932";shortTE="F";uid="0ba92a98-4dad-479c-afd0-95c9d73c9cbc"
CM019752.1	RepeatMasker	Unknown	10099695	10100241	1408	-	.	ID="RND-5_FAMILY-1992";Tend="2492";Tstart="1920";shortTE="F";uid="bf51bfb4-841b-4616-a4f5-32182a8ddc38"
CM019752.1	RepeatMasker	Unknown	11109737	11110274	550	-	.	ID="RND-1_FAMILY-55";TEgroup="ctg_1%7CRND-1_FAMILY-55%7C3";Tend="1283";Tstart="855";shortTE="F";uid="97f09007-0d1a-484e-859c-3c857a85e002"
CM019752.1	RepeatMasker	Unknown	55555005	55555241	1749	-	.	ID="RND-5_FAMILY-2948";Tend="2424";Tstart="2186";shortTE="F";uid="31475b2f-53cb-4131-9d04-1b6e44405abe"
CM019752.1	RepeatMasker	Unknown	4044984	4045132	595	-	.	ID="RND-1_FAMILY-362";Tend="1198";Tstart="1049";shortTE="F";uid="ea8a57fa-b0a8-4e6e-99a5-5634adae1e89"
CM019752.1	RepeatMasker	LINE/L2	51056554	51056892	2610	-	.	ID="RND-6_FAMILY-1802";Tend="1190";Tstart="855";shortTE="F";uid="d92e3d42-8a10-4827-8250-9425542a5e4a"
CM019752.1	RepeatMasker	Unknown	43045161	43045411	741	-	.	ID="RND-1_FAMILY-195";Tend="1143";Tstart="887";shortTE="F";uid="ee97fd3e-4951-4ba0-aebe-c1a440454d0d"
CM019752.1	RepeatMasker	Unknown	12459501	12459676	1055	-	.	ID="RND-5_FAMILY-212";Tend="2161";Tstart="1971";shortTE="F";uid="c808c03d-1cd0-4014-9e02-fc6cb37a799d"
CM019752.1	RepeatMasker	Unknown	16910207	16910381	1134	-	.	ID="RND-4_FAMILY-1108";Tend="1085";Tstart="908";shortTE="F";uid="bfaa668a-de1b-49bd-9ea3-c04786add832"
CM019752.1	RepeatMasker	Unknown	1552186	1552329	464	-	.	ID="RND-6_FAMILY-8517";Tend="1978";Tstart="1842";shortTE="F";uid="b5ab1300-6fc9-4ceb-a65a-43d724109fac"
CM019752.1	RepeatMasker	Unknown	40256342	40256649	2380	-	.	ID="RND-1_FAMILY-568";Tend="1279";Tstart="973";shortTE="F";uid="04fafad4-ece0-4c97-a7e1-fd68a5d1022b"
CM019752.1	RepeatMasker	Unknown	23189952	23190160	633	-	.	ID="RND-6_FAMILY-1762";Tend="971";Tstart="760";shortTE="F";uid="a61d7eca-8ebf-4325-9253-8a35e3b91690"
CM019752.1	RepeatMasker	LINE/I	44091132	44091253	737	-	.	ID="RND-1_FAMILY-397";Tend="2791";Tstart="2670";shortTE="F";uid="b8bf7f81-5c46-4335-a821-840bda011d43"
CM019752.1	RepeatMasker	Unknown	17659877	17660677	5819	-	.	ID="RND-6_FAMILY-2142";Tend="1271";Tstart="509";shortTE="F";uid="36384eee-d1c8-44f5-83eb-d44f39c6af9d"
CM019752.1	RepeatMasker	Unknown	31638948	31639403	3435	-	.	ID="RND-5_FAMILY-2309";TEgroup="ctg_1%7CRND-5_FAMILY-2309%7C5";Tend="1281";Tstart="816";shortTE="F";uid="f6b87f9c-ac2f-4d9e-a71f-7c4391838944"
CM019752.1	RepeatMasker	Unknown	27449359	27450451	4724	-	.	ID="RND-5_FAMILY-1529";Tend="2013";Tstart="843";shortTE="F";uid="4d206cb8-69e2-4f71-bcd3-b275f2dc231a"
CM019752.1	RepeatMasker	Unknown	1012392	1012843	2944	-	.	ID="RND-1_FAMILY-261";Tend="1418";Tstart="727";shortTE="F";uid="4784c15b-2855-4629-b69c-9e7c603ab1a9"
CM019752.1	RepeatMasker	DNA/Sola-2	42559446	42559861	643	-	.	ID="RND-4_FAMILY-890";Tend="1426";Tstart="967";shortTE="F";uid="654cf5d2-63a4-4fa3-be35-309a57c226c7"
CM019752.1	RepeatMasker	Unknown	45099713	45100251	3070	-	.	ID="RND-5_FAMILY-7137";Tend="1704";Tstart="1167";shortTE="F";uid="5b00f6a4-4005-40a1-a185-5b7693305c1c"
CM019752.1	RepeatMasker	Unknown	22065503	22065963	2562	-	.	ID="RND-6_FAMILY-2080";Tend="1445";Tstart="956";shortTE="F";uid="7f8e9a7e-75e5-432f-ba41-9e0df15a762d"
CM019752.1	RepeatMasker	DNA/hAT-Tip100	29506185	29506354	1449	-	.	ID="RND-1_FAMILY-134";Tend="1391";Tstart="1222";shortTE="F";uid="64e54ceb-6cea-418f-9810-38c697698904"
CM019752.1	RepeatMasker	LINE/I	27410926	27411035	665	-	.	ID="RND-5_FAMILY-2237";Tend="2320";Tstart="2211";shortTE="F";uid="eb344a5d-5dbd-411e-a992-fe552c2b8b39"
CM019752.1	RepeatMasker	Unknown	47223459	47223937	456	-	.	ID="RND-4_FAMILY-226";TEgroup="ctg_1%7CRND-4_FAMILY-226%7C2";Tend="1692";Tstart="857";shortTE="T";uid="68226bea-97d3-4412-bf20-9592a263daee"
CM019752.1	RepeatMasker	Unknown	3500043	3500274	827	-	.	ID="RND-6_FAMILY-6396";Tend="1345";Tstart="1120";shortTE="F";uid="c36d44d0-05dd-41f4-9d8f-89ec8a87e121"
CM019752.1	RepeatMasker	Unknown	54233290	54233703	2595	-	.	ID="RND-5_FAMILY-2065";Tend="1608";Tstart="1193";shortTE="F";uid="0668fa48-1918-47e7-804a-bad3d47be4fc"
CM019752.1	RepeatMasker	LINE/Penelope	16304464	16304957	2549	-	.	ID="RND-6_FAMILY-2164";Tend="1864";Tstart="1368";shortTE="F";uid="278d1920-19c0-4609-af18-2768c3fd6a4f"
CM019752.1	RepeatMasker	Unknown	19310291	19310508	438	-	.	ID="RND-4_FAMILY-2443";Tend="1387";Tstart="1152";shortTE="F";uid="0fe107ef-b62c-4409-a0ad-b4f9bcdac1a2"
CM019752.1	RepeatMasker	Unknown	1673803	1674026	1455	-	.	ID="RND-5_FAMILY-6510";Tend="1170";Tstart="922";shortTE="F";uid="9faf8ec8-45a9-4b97-8c68-781fc84dde29"
CM019752.1	RepeatMasker	Unknown	20651120	20651589	3507	-	.	ID="RND-6_FAMILY-4264";Tend="1231";Tstart="763";shortTE="F";uid="5bbba8cf-ece6-4c2d-9c53-35ebf579ef2f"
CM019752.1	RepeatMasker	DNA/hAT-Tag1	41031031	41031423	2878	-	.	ID="RND-5_FAMILY-497";Tend="1349";Tstart="948";shortTE="F";uid="2ba13842-e15f-4362-9815-fe27e14d5565"
CM019752.1	RepeatMasker	Unknown	46917889	46918237	1406	-	.	ID="RND-1_FAMILY-55";Tend="1303";Tstart="919";shortTE="F";uid="e8d88ccc-65c2-4e00-9c78-3ce97e02dd5e"
CM019752.1	RepeatMasker	RC/Helitron	2076142	2076386	1241	-	.	ID="RND-1_FAMILY-375";Tend="3624";Tstart="3393";shortTE="F";uid="0c15cf01-ab68-4a91-a160-fd1ed200faab"
CM019752.1	RepeatMasker	Unknown	2409971	2410293	2734	-	.	ID="RND-1_FAMILY-195";Tend="1211";Tstart="889";shortTE="F";uid="d564ba51-dd82-4670-906b-67c2037fedb4"
CM019752.1	RepeatMasker	RC/Helitron?	16738451	16739009	3246	-	.	ID="RND-5_FAMILY-2492";Tend="1514";Tstart="919";shortTE="F";uid="496f9d22-4248-4ec2-9328-d72400c1f097"
CM019752.1	RepeatMasker	DNA/hAT-Tip100	101238	103213	9507	-	.	ID="RND-6_FAMILY-411";Tend="2352";Tstart="458";shortTE="F";uid="fa9528e3-921f-4ec9-81b0-92021e312785"
CM019752.1	RepeatMasker	Unknown	39103591	39103783	608	-	.	ID="RND-1_FAMILY-55";Tend="985";Tstart="797";shortTE="F";uid="df65a5ca-876e-451a-a3f8-6d66ce8d7dbd"
CM019752.1	RepeatMasker	Unknown	54616404	54616792	1890	-	.	ID="RND-6_FAMILY-5297";Tend="1274";Tstart="849";shortTE="F";uid="250fad9b-6d9f-4d0d-9f95-8a7d612eef94"
CM019752.1	RepeatMasker	LINE/L2	11239364	11239865	1154	-	.	ID="RND-6_FAMILY-1534";Tend="2833";Tstart="2343";shortTE="F";uid="de5482d2-8025-4ec6-9d68-cd3a33777dd4"
CM019752.1	RepeatMasker	DNA/Academ-1	38163514	38163689	456	-	.	ID="RND-1_FAMILY-145";Tend="4916";Tstart="4748";shortTE="F";uid="eb2b6b8d-35a4-4156-94d2-966fe44ee6e0"
CM019752.1	RepeatMasker	Unknown	46656074	46657094	7819	-	.	ID="RND-1_FAMILY-278";Tend="1810";Tstart="793";shortTE="F";uid="cdfbc71a-cc11-4fdf-bfdf-9af978e65aae"
CM019752.1	RepeatMasker	Unknown	47461169	47461673	765	-	.	ID="RND-5_FAMILY-7137";Tend="1729";Tstart="1205";shortTE="F";uid="b05c8ed5-8ef0-4708-a57c-946827db8366"
CM019752.1	RepeatMasker	Unknown	34934916	34935194	1929	-	.	ID="RND-6_FAMILY-127";Tend="1181";Tstart="902";shortTE="F";uid="eae69942-41e5-43dd-bffc-7d1671e4f269"
CM019752.1	RepeatMasker	DNA/Crypton-V	11198836	11199648	2407	-	.	ID="RND-5_FAMILY-82";Tend="1415";Tstart="612";shortTE="F";uid="dc7eec11-c822-49cc-b827-35b277eb8ab8"
CM019752.1	RepeatMasker	Unknown	829588	830056	2058	-	.	ID="RND-5_FAMILY-160";Tend="1355";Tstart="1034";shortTE="F";uid="4f55cc1d-ec6c-4160-8447-0c6695ceebdd"
CM019752.1	RepeatMasker	Unknown	29519394	29519636	1323	-	.	ID="RND-4_FAMILY-319";Tend="3791";Tstart="3550";shortTE="F";uid="501ccad8-9e19-4ea9-b67f-76e27c58a5cf"
CM019752.1	RepeatMasker	Unknown	21477836	21479188	6985	-	.	ID="RND-1_FAMILY-596";TEgroup="ctg_1%7CRND-1_FAMILY-596%7C1";Tend="1812";Tstart="326";shortTE="F";uid="3959eabc-aa9f-4557-bc3b-450b15bda6c7"
CM019752.1	RepeatMasker	Unknown	39920061	39920624	2937	-	.	ID="RND-1_FAMILY-137";Tend="1650";Tstart="1029";shortTE="F";uid="b0fe4184-8d02-485b-834d-c513fb74fde8"
CM019752.1	RepeatMasker	Unknown	30431352	30431774	3657	-	.	ID="RND-6_FAMILY-760";Tend="2677";Tstart="2255";shortTE="F";uid="063b3bb4-5ca7-4ed7-b6c5-ec87d97e69d0"
CM019752.1	RepeatMasker	Unknown	23287437	23287796	1358	-	.	ID="RND-4_FAMILY-2511";Tend="1227";Tstart="817";shortTE="F";uid="6a8b5297-f127-4a3f-9573-a4af1649ce4e"
CM019752.1	RepeatMasker	DNA/Sola-3	31005156	31005338	1043	-	.	ID="RND-1_FAMILY-714";Tend="1621";Tstart="1435";shortTE="F";uid="ee998f3d-bad1-4482-8cf5-381720b0ba1a"
CM019752.1	RepeatMasker	Unknown	39140164	39141191	1922	-	.	ID="RND-6_FAMILY-588";Tend="2327";Tstart="1497";shortTE="F";uid="ac41f556-05d1-48fb-94ae-cfae103bebf6"
CM019752.1	RepeatMasker	LINE/I	30879017	30879200	1188	-	.	ID="RND-1_FAMILY-320";Tend="1930";Tstart="1747";shortTE="F";uid="51bcb919-3a47-4d78-b64f-35ca9bb29e30"
CM019752.1	RepeatMasker	LINE/L2	14964914	14965102	422	-	.	ID="RND-6_FAMILY-1534";Tend="2844";Tstart="2665";shortTE="F";uid="37495685-b030-4ef1-8aa5-c0ae0b6c5fc3"
CM019752.1	RepeatMasker	RC/Helitron	38859438	38860581	6863	-	.	ID="RND-5_FAMILY-2216";Tend="2695";Tstart="1509";shortTE="F";uid="c273c203-af27-43fb-b132-58865976d4db"
CM019752.1	RepeatMasker	Unknown	43802251	43802370	400	-	.	ID="RND-6_FAMILY-817";Tend="980";Tstart="858";shortTE="F";uid="542683ec-561c-4d4a-9c42-b1bcde8a6222"
CM019752.1	RepeatMasker	Unknown	31991642	31992078	1669	-	.	ID="RND-1_FAMILY-52";Tend="1826";Tstart="1359";shortTE="F";uid="a2977d5f-e68f-4bb2-a33e-0e0773c01eaa"
CM019752.1	RepeatMasker	LTR/Gypsy	303722	304394	1642	-	.	ID="RND-5_FAMILY-5282";Tend="1605";Tstart="921";shortTE="F";uid="7a6d04c5-ed41-4918-9efa-ef91cb750616"
CM019752.1	RepeatMasker	Unknown	29073150	29073342	1219	-	.	ID="RND-5_FAMILY-7137";Tend="1540";Tstart="1348";shortTE="F";uid="8919ccbf-6af2-424f-a0c8-4ee3cb747862"
CM019752.1	RepeatMasker	LINE/I	27347263	27347482	1351	-	.	ID="RND-1_FAMILY-100";Tend="1446";Tstart="1226";shortTE="F";uid="7d246bc6-8c3c-42ac-8bb9-327a5fee5adc"
CM019752.1	RepeatMasker	Unknown	29364460	29364596	649	-	.	ID="RND-6_FAMILY-2298";Tend="2098";Tstart="1962";shortTE="F";uid="a5708e1c-6908-48bb-abb4-d3314bcea589"
CM019752.1	RepeatMasker	Unknown	53184991	53185095	524	-	.	ID="RND-1_FAMILY-52";Tend="1638";Tstart="1538";shortTE="F";uid="296b6094-ac05-42d0-b900-e0c999d2c3da"
CM019752.1	RepeatMasker	DNA/hAT-Ac	15726290	15726399	637	-	.	ID="RND-1_FAMILY-303";Tend="1476";Tstart="1362";shortTE="F";uid="4a6f3ff5-33ea-40a6-beb6-7fbe652c070b"
CM019752.1	RepeatMasker	Unknown	3130158	3131903	1102	-	.	ID="RND-1_FAMILY-176";TEgroup="ctg_1%7CRND-1_FAMILY-176%7C1";Tend="2110";Tstart="784";shortTE="F";uid="d960b5ca-cd00-4e12-b1a7-832dc1df5570"
CM019752.1	RepeatMasker	Unknown	1548323	1548563	793	-	.	ID="RND-1_FAMILY-259";Tend="1206";Tstart="974";shortTE="F";uid="ec3179d6-5fb7-4f6a-97f8-f63d34c1048e"
CM019752.1	RepeatMasker	Unknown	1968399	1968526	512	-	.	ID="RND-5_FAMILY-5296";Tend="1524";Tstart="1350";shortTE="F";uid="b122aba8-c5e9-49b0-b449-fba52e31603e"
CM019752.1	RepeatMasker	Unknown	44378157	44378486	451	-	.	ID="RND-5_FAMILY-5653";TEgroup="ctg_1%7CRND-5_FAMILY-5653%7C2";Tend="803";Tstart="705";shortTE="F";uid="30ea7bef-5ce1-4d23-8015-140e39deb765"
CM019752.1	RepeatMasker	Unknown	18170161	18170275	526	-	.	ID="RND-5_FAMILY-3368";Tend="1176";Tstart="1053";shortTE="F";uid="a8954d55-c028-4293-81e9-78b4459d1430"
CM019752.1	RepeatMasker	Unknown	17851215	17851360	793	-	.	ID="RND-5_FAMILY-2685";Tend="1167";Tstart="1002";shortTE="F";uid="2f0ae225-a606-4131-ba80-fc51da80e83e"
CM019752.1	RepeatMasker	Unknown	54917705	54917869	555	-	.	ID="RND-5_FAMILY-1867";Tend="1909";Tstart="1747";shortTE="F";uid="56054bdc-c77b-4244-a323-3f375f9ecce8"
CM019752.1	RepeatMasker	Unknown	23666123	23666510	3087	-	.	ID="RND-1_FAMILY-103";Tend="1315";Tstart="935";shortTE="F";uid="596b271a-6779-4e51-95ea-efd82cfcb038"
CM019752.1	RepeatMasker	DNA/CMC-Transib	11662200	11662405	401	-	.	ID="RND-6_FAMILY-7118";Tend="1848";Tstart="1642";shortTE="F";uid="67f7286d-f986-4ae8-944c-c4c02064a863"
CM019752.1	RepeatMasker	Unknown	26227869	26228065	1165	-	.	ID="RND-5_FAMILY-5258";Tend="1258";Tstart="1078";shortTE="F";uid="71d282ff-e5eb-4a81-83b2-7a6f7d58265a"
CM019752.1	RepeatMasker	Unknown	20171836	20171993	532	-	.	ID="RND-1_FAMILY-55";Tend="1210";Tstart="1042";shortTE="F";uid="477999fd-e903-4ca2-b932-d3560dba9af7"
CM019752.1	RepeatMasker	Unknown	17682685	17683325	3312	-	.	ID="RND-6_FAMILY-1762";Tend="1945";Tstart="1301";shortTE="F";uid="c783983b-ad2e-4017-a3e3-bc069b47f646"
CM019752.1	RepeatMasker	Unknown	18874162	18874482	2562	-	.	ID="RND-1_FAMILY-528";Tend="1311";Tstart="981";shortTE="F";uid="628e0476-53ff-4978-8d1c-3fbb65bccdf4"
CM019752.1	RepeatMasker	Unknown	55740406	55740557	1085	-	.	ID="RND-6_FAMILY-115";Tend="1183";Tstart="1022";shortTE="F";uid="a3fbe977-6db3-480d-a0e9-cb04e959c47b"
CM019752.1	RepeatMasker	Unknown	24325498	24325660	632	-	.	ID="RND-6_FAMILY-180";Tend="1195";Tstart="1033";shortTE="F";uid="74398f25-9ce0-40b0-964b-ba501b0b626a"
CM019752.1	RepeatMasker	Unknown	3928997	3929242	1433	-	.	ID="RND-1_FAMILY-197";Tend="1261";Tstart="977";shortTE="F";uid="d25d18b9-bc5e-4b9e-84c2-aba9eb8dda17"
CM019752.1	RepeatMasker	DNA/Crypton-V	14796673	14796788	577	-	.	ID="RND-5_FAMILY-82";Tend="1048";Tstart="938";shortTE="F";uid="46290bd4-764f-4870-82dc-67e9f9859f97"
CM019752.1	RepeatMasker	Unknown	21507154	21507291	505	-	.	ID="RND-6_FAMILY-4809";Tend="1589";Tstart="1456";shortTE="F";uid="72546700-81d6-479d-805c-10a5984c2af3"
CM019752.1	RepeatMasker	Unknown	6646930	6647283	830	-	.	ID="RND-5_FAMILY-1992";Tend="2469";Tstart="2122";shortTE="F";uid="869e675b-dc9f-4cf5-a455-e1221915be34"
CM019752.1	RepeatMasker	Unknown	41841367	41841637	805	-	.	ID="RND-6_FAMILY-1762";Tend="1030";Tstart="752";shortTE="F";uid="540f83ba-74a4-4792-9f68-dcf92756dc70"
CM019752.1	RepeatMasker	Unknown	55218099	55218718	5467	-	.	ID="RND-6_FAMILY-6230";Tend="1576";Tstart="957";shortTE="F";uid="9c1971a0-471b-4f7f-adbe-69d7ed228131"
CM019752.1	RepeatMasker	Unknown	53362911	53363283	1028	-	.	ID="RND-1_FAMILY-55";Tend="1811";Tstart="1474";shortTE="F";uid="06f17701-3a8f-4d2f-a6a2-35aa538418e0"
CM019752.1	RepeatMasker	Unknown	15183500	15183813	808	-	.	ID="RND-6_FAMILY-135";Tend="1233";Tstart="891";shortTE="F";uid="1690ff13-5a85-43ee-ac0a-5665d8f1a473"
CM019752.1	RepeatMasker	Unknown	40281048	40281220	1008	-	.	ID="RND-6_FAMILY-135";Tend="638";Tstart="463";shortTE="F";uid="5e757229-6a59-424a-a3ff-675e84e45a47"
CM019752.1	RepeatMasker	Unknown	50420582	50420967	2485	-	.	ID="RND-6_FAMILY-2656";Tend="1298";Tstart="913";shortTE="F";uid="71614ced-ad5c-43d6-8b49-d12a84558832"
CM019752.1	RepeatMasker	DNA?/hAT?	1422677	1423040	1194	-	.	ID="RND-6_FAMILY-2615";Tend="666";Tstart="305";shortTE="F";uid="45b1c095-c4ad-44df-8997-1de6bd683d99"
CM019752.1	RepeatMasker	Unknown	32756210	32756491	1509	-	.	ID="RND-5_FAMILY-2203";Tend="1122";Tstart="842";shortTE="F";uid="32760576-1663-4f65-8055-38ad22f74170"
CM019752.1	RepeatMasker	Unknown	37061174	37061448	477	-	.	ID="RND-5_FAMILY-1529";Tend="2027";Tstart="1756";shortTE="F";uid="c16f4523-7de7-4a2f-8d24-82969a952647"
CM019752.1	RepeatMasker	LTR/Gypsy	7234670	7235572	2033	-	.	ID="RND-5_FAMILY-396";Tend="2138";Tstart="1242";shortTE="F";uid="656ab965-22fe-4998-a327-5108d5ec1dc5"
CM019752.1	RepeatMasker	LINE/I	42964802	42965086	1968	-	.	ID="RND-6_FAMILY-3765";Tend="1202";Tstart="919";shortTE="F";uid="18ca2ed5-adda-449f-bc02-5808df30d416"
CM019752.1	RepeatMasker	Unknown	43560065	43560894	5207	-	.	ID="RND-5_FAMILY-1754";Tend="1518";Tstart="689";shortTE="F";uid="f376f6b2-e804-42dc-86fc-6c8f080988d5"
CM019752.1	RepeatMasker	DNA/hAT-Tip100	17726564	17726780	464	-	.	ID="RND-6_FAMILY-10642";TEgroup="ctg_1%7CRND-6_FAMILY-10642%7C1";Tend="1591";Tstart="907";shortTE="F";uid="383fe49e-6c1e-4bcc-a02f-9ef3c5fa602f"
CM019752.1	RepeatMasker	Unknown	48370676	48371023	2802	-	.	ID="RND-1_FAMILY-555";Tend="1408";Tstart="1047";shortTE="F";uid="f7b77c78-2ef1-4830-ad87-41ea65303388"
CM019752.1	RepeatMasker	Unknown	45992162	45992986	3959	-	.	ID="RND-4_FAMILY-553";Tend="1460";Tstart="642";shortTE="F";uid="38733046-f2cc-42bb-a2ad-5e5a4fe4a0f6"
CM019752.1	RepeatMasker	RC/Helitron	29004545	29004741	586	-	.	ID="RND-5_FAMILY-724";Tend="886";Tstart="615";shortTE="F";uid="b0261349-f69b-40fe-a2df-492080071376"
CM019752.1	RepeatMasker	DNA/Academ-1	20416574	20416769	966	-	.	ID="RND-5_FAMILY-369";Tend="1190";Tstart="1006";shortTE="F";uid="9a2eb701-ea09-4049-936b-597529e8751b"
CM019752.1	RepeatMasker	DNA/hAT-Tip100	14059052	14059365	1402	-	.	ID="RND-1_FAMILY-486";Tend="1674";Tstart="1367";shortTE="F";uid="d451c4dd-c207-48b7-8021-211838232dc5"
CM019752.1	RepeatMasker	Unknown	53809112	53809413	2507	-	.	ID="RND-1_FAMILY-62";Tend="1300";Tstart="999";shortTE="F";uid="4d99d3b2-c23a-443f-802e-58a05dc77360"
CM019752.1	RepeatMasker	Unknown	3033960	3034062	474	-	.	ID="RND-6_FAMILY-966";Tend="1858";Tstart="1759";shortTE="F";uid="4ecf11f4-b402-4623-a5a6-fc20c25bfadb"
CM019752.1	RepeatMasker	Unknown	8904473	8905305	6583	-	.	ID="RND-6_FAMILY-5704";Tend="1352";Tstart="525";shortTE="F";uid="ac9ed42a-2f93-44c0-ab50-ed8b102172f1"
CM019752.1	RepeatMasker	DNA/Academ-1	21479176	21479482	852	-	.	ID="RND-1_FAMILY-221";Tend="965";Tstart="666";shortTE="F";uid="3b684d44-84f9-453d-a00a-62e226d0d419"
CM019752.1	RepeatMasker	Unknown	30418654	30419391	4971	-	.	ID="RND-1_FAMILY-95";Tend="1422";Tstart="678";shortTE="F";uid="906c2353-ffa4-4fa7-a178-be14151e46fb"
CM019752.1	RepeatMasker	Unknown	51438954	51439235	1449	-	.	ID="RND-1_FAMILY-274";Tend="1237";Tstart="916";shortTE="F";uid="cab7d5fe-b833-470f-9e96-de7fb1321164"
CM019752.1	RepeatMasker	Unknown	45674308	45675603	11556	-	.	ID="RND-4_FAMILY-1393";Tend="2083";Tstart="785";shortTE="F";uid="64855f41-df02-4e3a-b890-2bc965b675aa"
CM019752.1	RepeatMasker	Unknown	6762172	6762549	2792	-	.	ID="RND-6_FAMILY-646";Tend="1364";Tstart="971";shortTE="F";uid="eec6f9ea-dda4-4085-9444-01a4479a4b57"
CM019752.1	RepeatMasker	LINE/R1	31322572	31323156	2941	-	.	ID="RND-1_FAMILY-300";Tend="1652";Tstart="1039";shortTE="F";uid="4684ed50-66f1-4654-acbf-57cdcbc5d1fb"
CM019752.1	RepeatMasker	Unknown	17171220	17172013	6013	-	.	ID="RND-1_FAMILY-158";Tend="1799";Tstart="961";shortTE="F";uid="85ac33a5-6005-4b39-89fe-d34ed4311b0f"
CM019752.1	RepeatMasker	Unknown	22841918	22842147	1593	-	.	ID="RND-1_FAMILY-77";Tend="1080";Tstart="845";shortTE="F";uid="189d2082-ebcd-46bd-9df0-ff95e4bbf461"
CM019752.1	RepeatMasker	Unknown	25246413	25246802	2727	-	.	ID="RND-6_FAMILY-3567";Tend="1240";Tstart="854";shortTE="F";uid="2abd8f83-9ec1-46f5-be9f-648b367e1ac7"
CM019752.1	RepeatMasker	DNA/Sola-3	442901	443087	1209	-	.	ID="RND-1_FAMILY-714";Tend="3223";Tstart="3036";shortTE="F";uid="cb15d2a2-c07a-4092-8ff3-d90eb2d9bd6f"
CM019752.1	RepeatMasker	RC/Helitron	23330134	23330257	923	-	.	ID="RND-6_FAMILY-307";Tend="1105";Tstart="983";shortTE="F";uid="5cb0f116-6f9a-484d-ba07-1308ba06ca7e"
CM019752.1	RepeatMasker	Unknown	51629343	51630666	8136	-	.	ID="RND-6_FAMILY-2179";TEgroup="ctg_1%7CRND-6_FAMILY-2179%7C3";Tend="2227";Tstart="660";shortTE="F";uid="fcc76805-9012-4dcd-b997-d206747ec9ad"
CM019752.1	RepeatMasker	Unknown	30266572	30266769	430	-	.	ID="RND-5_FAMILY-1931";Tend="273";Tstart="100";shortTE="F";uid="0b4802df-ebae-41c6-b14c-9fc1fe272e3b"
CM019752.1	RepeatMasker	Unknown	35520920	35522625	7610	-	.	ID="RND-1_FAMILY-665";Tend="1461";Tstart="2";shortTE="F";uid="5f2462a0-866d-4fac-ba70-a00b0a21ec55"
CM019752.1	RepeatMasker	RC/Helitron	7082869	7082974	414	-	.	ID="RND-5_FAMILY-2216";Tend="2293";Tstart="2186";shortTE="F";uid="18f62b68-3c96-48e2-92a2-2b04d5b00819"
CM019752.1	RepeatMasker	Unknown	371252	371427	846	-	.	ID="RND-5_FAMILY-4324";Tend="1058";Tstart="896";shortTE="F";uid="e0b938c2-d469-4a96-a4fd-6cec77300203"
CM019752.1	RepeatMasker	LTR/Gypsy	24801378	24804207	2530	-	.	ID="RND-6_FAMILY-628";TEgroup="ctg_1%7CRND-6_FAMILY-628%7C1";Tend="3251";Tstart="597";shortTE="F";uid="f1e5e638-7ea9-4587-95e5-517b5c2c0056"
CM019752.1	RepeatMasker	Unknown	12869960	12870644	5326	-	.	ID="RND-1_FAMILY-587";Tend="1679";Tstart="1019";shortTE="F";uid="09c468a8-b614-4774-8acd-c8498d5b80cc"
CM019752.1	RepeatMasker	Unknown	44456212	44456799	3045	-	.	ID="RND-1_FAMILY-106";Tend="1523";Tstart="939";shortTE="F";uid="1b203799-fd49-4e0e-8df0-17efb3c78cbd"
CM019752.1	RepeatMasker	Unknown	1839103	1840512	1362	-	.	ID="RND-1_FAMILY-179";TEgroup="ctg_1%7CRND-1_FAMILY-179%7C1";Tend="2721";Tstart="940";shortTE="F";uid="7f8095ab-9133-49c7-9b4e-d5b89c9b82b3"
CM019752.1	RepeatMasker	Unknown	12663756	12664689	2878	-	.	ID="RND-6_FAMILY-7778";Tend="1397";Tstart="549";shortTE="F";uid="7bc1ff23-1d0c-49ff-83f8-9ab89b618922"
CM019752.1	RepeatMasker	DNA/MULE-MuDR	5249566	5249731	1380	-	.	ID="RND-5_FAMILY-876";Tend="789";Tstart="625";shortTE="F";uid="1218a2b5-0798-4a8e-8172-ec053c43fd9c"
CM019752.1	RepeatMasker	Unknown	6938508	6938761	1105	-	.	ID="RND-6_FAMILY-2377";Tend="840";Tstart="607";shortTE="F";uid="e2964e9a-b9b6-475e-82be-f4a2ca31fa29"
CM019752.1	RepeatMasker	DNA/Academ-1	26351882	26352132	760	-	.	ID="RND-6_FAMILY-8612";Tend="2284";Tstart="1986";shortTE="F";uid="def10e5c-1bac-4559-b7af-217f96f27cb1"
CM019752.1	RepeatMasker	Unknown	35395817	35395942	538	-	.	ID="RND-1_FAMILY-143";Tend="1135";Tstart="1008";shortTE="F";uid="7885a99e-0bf3-4d70-b55b-16a10bcf7ed7"
CM019752.1	RepeatMasker	Unknown	35036640	35037050	767	-	.	ID="RND-6_FAMILY-1762";Tend="1940";Tstart="1443";shortTE="F";uid="8ed1098d-0763-4832-b018-26f875d9a4fd"
CM019752.1	RepeatMasker	Unknown	35768049	35768486	1510	-	.	ID="RND-6_FAMILY-6577";Tend="1209";Tstart="760";shortTE="F";uid="10b47b4d-4298-40ac-8b6d-f350f4a9aef9"
CM019752.1	RepeatMasker	Unknown	51478309	51478435	798	-	.	ID="RND-1_FAMILY-519";Tend="1229";Tstart="1092";shortTE="F";uid="3de9fce0-3703-4856-b110-b47b3d982443"
CM019752.1	RepeatMasker	Unknown	9154055	9154316	2199	-	.	ID="RND-1_FAMILY-380";Tend="1219";Tstart="958";shortTE="F";uid="a4afb6b6-03b0-4f3c-b2c3-c6a2cdf54bc2"
CM019752.1	RepeatMasker	RC/Helitron	3675188	3676962	10504	-	.	ID="RND-5_FAMILY-2216";Tend="2697";Tstart="824";shortTE="F";uid="c465095a-facc-40b8-9ecf-95ac7bdad265"
CM019752.1	RepeatMasker	Unknown	36955733	36955942	1224	-	.	ID="RND-1_FAMILY-369";Tend="1144";Tstart="926";shortTE="F";uid="c9e658ba-3834-44b0-b45c-95a84fac0059"
CM019752.1	RepeatMasker	Unknown	15501606	15501741	851	-	.	ID="RND-5_FAMILY-160";Tend="1286";Tstart="1140";shortTE="F";uid="58eefe16-4ddc-461e-bcae-ae232c02c99b"
CM019752.1	RepeatMasker	Unknown	14152408	14152741	1425	-	.	ID="RND-5_FAMILY-1529";Tend="1735";Tstart="1404";shortTE="F";uid="791cc18c-4103-4cf0-9e93-bf593691e6ac"
CM019752.1	RepeatMasker	Unknown	7134615	7134762	526	-	.	ID="RND-5_FAMILY-3180";Tend="2150";Tstart="2000";shortTE="F";uid="323a5608-994d-4720-9ff1-b26d98480c21"
CM019752.1	RepeatMasker	Unknown	38130058	38130753	3617	-	.	ID="RND-6_FAMILY-2517";Tend="2031";Tstart="1345";shortTE="F";uid="54b2a5f8-cb2a-4195-a914-fc0473c12935"
CM019752.1	RepeatMasker	DNA/hAT-Tip100	26008328	26008544	705	-	.	ID="RND-6_FAMILY-4941";Tend="1970";Tstart="1764";shortTE="F";uid="d4224f04-9b5d-490e-810e-3695d74cf1fb"
CM019752.1	RepeatMasker	Unknown	2873000	2873212	895	-	.	ID="RND-6_FAMILY-3992";Tend="1416";Tstart="1179";shortTE="F";uid="4970b50b-e99c-4db4-89f1-f7fd3dde66cb"
CM019752.1	RepeatMasker	Unknown	51525625	51526041	2089	-	.	ID="RND-4_FAMILY-494";Tend="1700";Tstart="1279";shortTE="F";uid="83b57487-5255-4e5e-a7f4-f7090a24ebb9"
CM019752.1	RepeatMasker	Unknown	42542849	42542967	571	-	.	ID="RND-1_FAMILY-291";Tend="937";Tstart="821";shortTE="F";uid="2a2a36fd-9e12-4b73-b819-1df2026b66d2"
CM019752.1	RepeatMasker	Unknown	2719113	2719405	1413	-	.	ID="RND-6_FAMILY-646";Tend="1182";Tstart="924";shortTE="F";uid="cdef604b-2192-4255-8ce2-2e5f8d2713ee"
CM019752.1	RepeatMasker	Unknown	45581312	45581732	2036	-	.	ID="RND-4_FAMILY-494";Tend="1749";Tstart="1318";shortTE="F";uid="892d468d-6a72-4dd5-b0c3-e7627a3a7469"
CM019752.1	RepeatMasker	Unknown	51587147	51587465	1263	-	.	ID="RND-6_FAMILY-588";Tend="2261";Tstart="1945";shortTE="F";uid="ff6f4a65-8706-4d68-9609-9c305e824ad2"
CM019752.1	RepeatMasker	Unknown	48459826	48460623	5772	-	.	ID="RND-1_FAMILY-399";Tend="1678";Tstart="878";shortTE="F";uid="c367bcd6-b637-424e-97e4-e8c9b2b7b176"
CM019752.1	RepeatMasker	Unknown	52433900	52434410	3771	-	.	ID="RND-5_FAMILY-2531";Tend="1434";Tstart="928";shortTE="F";uid="9ed5e8d9-f810-4e6b-876f-a9eb9a8adc4c"
CM019752.1	RepeatMasker	Unknown	21301513	21301895	1779	-	.	ID="RND-4_FAMILY-2449";Tend="1350";Tstart="966";shortTE="F";uid="2edc2277-ce51-4206-a2dc-52bf3b4561f9"
CM019752.1	RepeatMasker	Unknown	49919327	49919635	1381	-	.	ID="RND-6_FAMILY-2127";Tend="2515";Tstart="2222";shortTE="F";uid="e40320c9-36e1-4d64-86b8-6fe7b02716da"
CM019752.1	RepeatMasker	Unknown	1446503	1448027	7590	-	.	ID="RND-6_FAMILY-8799";Tend="1982";Tstart="177";shortTE="F";uid="12473189-87a1-4d0e-b6c6-2478e06868bc"
CM019752.1	RepeatMasker	Unknown	54735644	54736173	3680	-	.	ID="RND-1_FAMILY-311";Tend="1755";Tstart="1178";shortTE="F";uid="b35c30bc-f7db-4e3d-b18e-97dfc904e345"
CM019752.1	RepeatMasker	Unknown	10357918	10358206	456	-	.	ID="RND-6_FAMILY-1762";Tend="1532";Tstart="1229";shortTE="F";uid="c38022eb-014d-4294-bbd3-bc7b0d46092f"
CM019752.1	RepeatMasker	Unknown	45210599	45210706	614	-	.	ID="RND-5_FAMILY-7137";Tend="815";Tstart="730";shortTE="F";uid="564f12f3-2f71-452a-a9dc-c8f1c01a078b"
CM019752.1	RepeatMasker	Unknown	12759054	12759542	1676	-	.	ID="RND-6_FAMILY-1659";Tend="1571";Tstart="834";shortTE="F";uid="29e4bd46-46df-4152-861d-bb15c9bf9734"
CM019752.1	RepeatMasker	RC/Helitron	45082732	45083079	608	-	.	ID="RND-5_FAMILY-423";Tend="1554";Tstart="1241";shortTE="F";uid="f0e2d149-6c42-488f-b61d-b74d3aeb3250"
CM019752.1	RepeatMasker	Unknown	46475861	46476370	679	-	.	ID="RND-1_FAMILY-52";Tend="1766";Tstart="1172";shortTE="F";uid="045d5afc-1282-465b-af8b-6f30bb1942b6"
CM019752.1	RepeatMasker	LINE/Penelope	1337545	1338299	5954	-	.	ID="RND-6_FAMILY-1201";Tend="1641";Tstart="878";shortTE="F";uid="f766c034-9d05-4304-8811-fcfefda3bb43"
CM019752.1	RepeatMasker	Unknown	6276657	6277157	480	-	.	ID="RND-1_FAMILY-544";Tend="1503";Tstart="997";shortTE="F";uid="6e097841-83c3-4336-a9e0-87cc68a1e806"
CM019752.1	RepeatMasker	Unknown	15240650	15240958	1968	-	.	ID="RND-1_FAMILY-312";Tend="1328";Tstart="1026";shortTE="F";uid="33a96ef1-ca3b-44f2-b282-350bcd7191d3"
CM019752.1	RepeatMasker	Unknown	54782466	54783089	1935	-	.	ID="RND-6_FAMILY-405";Tend="1737";Tstart="1141";shortTE="F";uid="ac64d794-4784-4f49-b977-62e5d6f3e050"
CM019752.1	RepeatMasker	Unknown	911488	911659	752	-	.	ID="RND-5_FAMILY-5653";Tend="1389";Tstart="1216";shortTE="F";uid="fdb28543-d192-4fc3-a025-61c668083883"
CM019752.1	RepeatMasker	LINE/R1	55762798	55764815	15543	-	.	ID="RND-6_FAMILY-2275";Tend="3989";Tstart="1936";shortTE="F";uid="602f4bb5-c35c-4f06-bd2b-7aead4e319d4"
CM019752.1	RepeatMasker	Unknown	11497898	11498316	483	-	.	ID="RND-6_FAMILY-1581";Tend="6053";Tstart="5652";shortTE="F";uid="bccf3567-71c1-4c68-8564-a449b2f53347"
CM019752.1	RepeatMasker	Unknown	46179784	46179998	1147	-	.	ID="RND-5_FAMILY-1260";Tend="1299";Tstart="1087";shortTE="F";uid="f01c885c-91b2-4766-82c5-736c84d74804"
CM019752.1	RepeatMasker	Unknown	15850527	15850767	1356	-	.	ID="RND-6_FAMILY-306";Tend="2104";Tstart="1807";shortTE="F";uid="4d41bbaf-a5d7-4dd2-817a-e2ba9238b6c1"
CM019752.1	RepeatMasker	Unknown	7788715	7789357	4328	-	.	ID="RND-1_FAMILY-727";Tend="1630";Tstart="961";shortTE="F";uid="afa2a660-a0d5-476b-ba0a-89a2c7827558"
CM019752.1	RepeatMasker	Unknown	30426831	30427980	2038	-	.	ID="RND-1_FAMILY-69";Tend="2160";Tstart="976";shortTE="F";uid="1df1946e-786f-4958-b590-d83ce869f7d6"
CM019752.1	RepeatMasker	Unknown	50072285	50072499	659	-	.	ID="RND-6_FAMILY-1762";Tend="1547";Tstart="1331";shortTE="F";uid="581a813a-ac2f-4f7b-9778-d0979aff73e7"
CM019752.1	RepeatMasker	Unknown	27123457	27123644	1638	-	.	ID="RND-1_FAMILY-291";Tend="1152";Tstart="965";shortTE="F";uid="39278317-9c3c-491e-9b8d-b47b6611d340"
CM019752.1	RepeatMasker	DNA/Academ-1	111483	111871	483	-	.	ID="RND-1_FAMILY-102";Tend="2686";Tstart="2341";shortTE="F";uid="443a1752-74c6-4edd-ad69-86f313f6c12e"
CM019752.1	RepeatMasker	Unknown	42255576	42255804	903	-	.	ID="RND-1_FAMILY-120";Tend="1262";Tstart="987";shortTE="F";uid="6740b57e-194b-484e-ad30-d8e92a645a4b"
CM019752.1	RepeatMasker	Unknown	39130167	39130332	665	-	.	ID="RND-6_FAMILY-1507";Tend="1186";Tstart="1005";shortTE="F";uid="55bb5728-8235-44f9-81c9-307ac4d26f83"
CM019752.1	RepeatMasker	Unknown	7856152	7856338	1412	-	.	ID="RND-1_FAMILY-712";Tend="1129";Tstart="944";shortTE="F";uid="ec19d073-85c3-4cb1-89f1-1bb79ee023bf"
CM019752.1	RepeatMasker	LINE/L2	35435479	35435591	591	-	.	ID="RND-6_FAMILY-1802";Tend="969";Tstart="859";shortTE="F";uid="3d723e27-affd-486c-aa2b-e4632cabb0f5"
CM019752.1	RepeatMasker	LTR/Pao	16019250	16019380	435	-	.	ID="RND-6_FAMILY-1190";Tend="1980";Tstart="1831";shortTE="F";uid="c0b2d39c-ed77-4e5e-9cfd-3107e6c088db"
CM019752.1	RepeatMasker	LTR/Gypsy	52043536	52044086	3231	-	.	ID="RND-6_FAMILY-4914";Tend="1722";Tstart="1196";shortTE="F";uid="fd8c29ee-752a-4a84-851c-09bbfdf3a594"
CM019752.1	RepeatMasker	LINE/I	28803774	28804286	3990	-	.	ID="RND-5_FAMILY-1794";Tend="4025";Tstart="3509";shortTE="F";uid="757d7c12-af25-4f4c-aeba-a7d5aa062fad"
CM019752.1	RepeatMasker	Unknown	35374064	35374491	2494	-	.	ID="RND-5_FAMILY-2531";Tend="1412";Tstart="938";shortTE="F";uid="0ba36e0f-8acb-4a26-883b-4a16df0e47a7"
CM019752.1	RepeatMasker	LINE/R1	207254	208049	3697	-	.	ID="RND-1_FAMILY-589";Tend="2318";Tstart="1474";shortTE="F";uid="2090e985-55e1-4dbf-8e89-e53646cf84e8"
CM019752.1	RepeatMasker	Unknown	9692112	9692277	496	-	.	ID="RND-1_FAMILY-52";Tend="1798";Tstart="1632";shortTE="F";uid="44129bea-41a1-4aa7-804d-b11324e055d7"
CM019752.1	RepeatMasker	Unknown	4219013	4219168	481	-	.	ID="RND-4_FAMILY-422";Tend="1589";Tstart="1434";shortTE="F";uid="b12368f3-6ad9-4911-ac5e-e9e1dcd7b505"
CM019752.1	RepeatMasker	Unknown	53301356	53301737	799	-	.	ID="RND-1_FAMILY-52";Tend="1516";Tstart="1125";shortTE="F";uid="6f3eb44c-aea2-4983-8253-ef863876b67e"
CM019752.1	RepeatMasker	DNA/hAT-hATm	403747	404372	3891	-	.	ID="RND-6_FAMILY-8598";Tend="1626";Tstart="987";shortTE="F";uid="1ae82141-e5ac-49a5-94c3-bc0466efaed9"
CM019752.1	RepeatMasker	Unknown	42632481	42632826	871	-	.	ID="RND-6_FAMILY-2927";Tend="1004";Tstart="696";shortTE="F";uid="5289a60e-add7-4d53-b6e0-45fc4d98fc5a"
CM019752.1	RepeatMasker	Unknown	6925215	6925387	950	-	.	ID="RND-6_FAMILY-588";Tend="1060";Tstart="882";shortTE="F";uid="0fc271e0-2e46-4813-bc96-b5e3c8694be5"
CM019752.1	RepeatMasker	Unknown	11534327	11535406	4856	-	.	ID="RND-6_FAMILY-306";Tend="2114";Tstart="944";shortTE="F";uid="e45d5e93-6d55-4f64-9081-c475702e4d39"
CM019752.1	RepeatMasker	Unknown	44328854	44329152	1688	-	.	ID="RND-6_FAMILY-2517";Tend="1965";Tstart="1669";shortTE="F";uid="36ab22c3-7452-48e4-bbdd-d3cc45df0b09"
CM019752.1	RepeatMasker	Unknown	29382060	29383025	3088	-	.	ID="RND-1_FAMILY-22";Tend="1880";Tstart="882";shortTE="F";uid="3a34116d-eb14-434f-8cd1-111e39095f43"
CM019752.1	RepeatMasker	Unknown	13053491	13054129	3226	-	.	ID="RND-1_FAMILY-420";Tend="1427";Tstart="827";shortTE="F";uid="cebcf875-eb7d-462c-be57-641d124e287e"
CM019752.1	RepeatMasker	Unknown	41159968	41160558	938	-	.	ID="RND-6_FAMILY-2298";Tend="1283";Tstart="687";shortTE="F";uid="b21d85bf-b0a6-407f-bd68-d61cb65d4c64"
CM019752.1	RepeatMasker	Unknown	14686627	14686764	476	-	.	ID="RND-4_FAMILY-1424";Tend="326";Tstart="190";shortTE="F";uid="b0b3438b-9048-4267-8529-0beaa464baec"
CM019752.1	RepeatMasker	Unknown	30822097	30822596	3440	-	.	ID="RND-5_FAMILY-2531";Tend="1448";Tstart="945";shortTE="F";uid="ac96f901-3cb2-4b2a-91c7-3b211941aee3"
CM019752.1	RepeatMasker	Unknown	15798349	15798916	2516	-	.	ID="RND-6_FAMILY-1762";TEgroup="ctg_1%7CRND-6_FAMILY-1762%7C8";Tend="1780";Tstart="1319";shortTE="F";uid="0d57cecd-b732-4367-a418-f7287c58b140"
CM019752.1	RepeatMasker	LINE/I	21935804	21936167	2515	-	.	ID="RND-1_FAMILY-598";Tend="1448";Tstart="1081";shortTE="F";uid="10845702-90f2-42f3-be1f-a36b3694fe06"
CM019752.1	RepeatMasker	LINE/I	27106480	27106680	1240	-	.	ID="RND-1_FAMILY-320";Tend="1943";Tstart="1736";shortTE="F";uid="65688926-f926-4675-b6be-5c00133c0ffa"
CM019752.1	RepeatMasker	Unknown	21875931	21876061	423	-	.	ID="RND-5_FAMILY-983";Tend="1047";Tstart="917";shortTE="F";uid="2ae77fb3-fcb3-4d56-b87d-5c52de5c748d"
CM019752.1	RepeatMasker	DNA/hAT-hATm	17782476	17782855	808	-	.	ID="RND-1_FAMILY-170";Tend="2352";Tstart="1951";shortTE="F";uid="a8ed3fe5-1f91-4734-9a53-a3ced0a344ef"
CM019752.1	RepeatMasker	Unknown	10959557	10959814	1144	-	.	ID="RND-5_FAMILY-4777";Tend="581";Tstart="326";shortTE="F";uid="4ebf6473-3ef7-4829-974d-969e9a35fe5c"
CM019752.1	RepeatMasker	Unknown	25526508	25527002	755	-	.	ID="RND-6_FAMILY-1762";Tend="1615";Tstart="829";shortTE="F";uid="8e617eac-f469-4e23-82bc-c8b88b16e35d"
CM019752.1	RepeatMasker	Unknown	13156793	13157105	432	-	.	ID="RND-4_FAMILY-1258";Tend="1134";Tstart="799";shortTE="F";uid="1d8557f2-25a3-4f1b-8960-bac29634989f"
CM019752.1	RepeatMasker	Unknown	50839857	50840025	426	-	.	ID="RND-6_FAMILY-466";Tend="3584";Tstart="3422";shortTE="F";uid="3cdf8143-3aba-459a-bd01-27dffa09ab26"
CM019752.1	RepeatMasker	LINE/I	40235024	40235682	1561	-	.	ID="RND-6_FAMILY-438";Tend="1386";Tstart="731";shortTE="F";uid="16190026-b33a-458f-936b-8f0b641e60a5"
CM019752.1	RepeatMasker	Unknown	49065903	49066043	915	-	.	ID="RND-5_FAMILY-4128";Tend="1827";Tstart="1692";shortTE="F";uid="b05c1d77-69cc-4070-9681-dfcf82e471c0"
CM019752.1	RepeatMasker	Unknown	2710557	2710859	1966	-	.	ID="RND-1_FAMILY-66";Tend="1324";Tstart="1031";shortTE="F";uid="93475111-db09-4e23-9095-b6156ae3aef5"
CM019752.1	RepeatMasker	RC/Helitron	24915397	24916010	3952	-	.	ID="RND-1_FAMILY-375";Tend="1371";Tstart="765";shortTE="F";uid="b0016c93-b257-436b-9a06-db8e7323ea8d"
CM019752.1	RepeatMasker	Unknown	18919976	18920246	561	-	.	ID="RND-4_FAMILY-553";Tend="1356";Tstart="1043";shortTE="F";uid="78d9bad3-1b1e-4f81-9e32-66292e1e48af"
CM019752.1	RepeatMasker	LINE/I	29195597	29197600	17369	-	.	ID="RND-6_FAMILY-11418";Tend="3186";Tstart="1181";shortTE="F";uid="dd67247b-c255-4b1e-a038-1d0059280a95"
CM019752.1	RepeatMasker	Unknown	13609401	13609539	410	-	.	ID="RND-5_FAMILY-212";Tend="986";Tstart="841";shortTE="F";uid="35c271bd-4c6d-4bf4-96b9-21a5a84a94d4"
CM019752.1	RepeatMasker	LINE/I	51969068	51969895	6588	-	.	ID="RND-6_FAMILY-681";Tend="1648";Tstart="888";shortTE="F";uid="fcbd9477-35f1-46cc-b237-aad1fe712305"
CM019752.1	RepeatMasker	Unknown	28986076	28986764	2591	-	.	ID="RND-5_FAMILY-2858";Tend="2059";Tstart="1387";shortTE="F";uid="520e28f2-3b25-4e91-8acc-97efefaf0ea6"
CM019752.1	RepeatMasker	Unknown	50042805	50042954	460	-	.	ID="RND-6_FAMILY-139";Tend="855";Tstart="701";shortTE="F";uid="8cafca38-b0e8-48cb-87a6-077cb16fc37e"
CM019752.1	RepeatMasker	Unknown	18134694	18135098	1235	-	.	ID="RND-1_FAMILY-380";Tend="1374";Tstart="968";shortTE="F";uid="b6ed865c-cdf0-44a8-97bc-0a69c2d9e88a"
CM019752.1	RepeatMasker	Unknown	10580653	10580765	451	-	.	ID="RND-6_FAMILY-180";Tend="1142";Tstart="1020";shortTE="F";uid="4dbcd391-b365-4c54-9f45-f0a75c54c5aa"
CM019752.1	RepeatMasker	LTR/Copia	41833120	41834097	690	-	.	ID="RND-6_FAMILY-1925";TEgroup="ctg_1%7CRND-6_FAMILY-1925%7C2";Tend="1991";Tstart="377";shortTE="F";uid="29c920b3-cad3-408b-b651-478330c816f0"
CM019752.1	RepeatMasker	Unknown	19138895	19139249	1821	-	.	ID="RND-6_FAMILY-588";Tend="2486";Tstart="2140";shortTE="F";uid="f2cad82a-a6b9-49b7-83e3-35fc6b06eb99"
CM019752.1	RepeatMasker	Unknown	1958565	1959030	3012	-	.	ID="RND-6_FAMILY-4540";Tend="1118";Tstart="654";shortTE="F";uid="d25a2376-da6e-4120-a076-46a218655266"
CM019752.1	RepeatMasker	Unknown	12046994	12047180	449	-	.	ID="RND-1_FAMILY-505";Tend="1339";Tstart="1141";shortTE="F";uid="db3d3dc1-4ac0-48cc-a993-e3cd40cbe3b6"
CM019752.1	RepeatMasker	Unknown	55237528	55237657	610	-	.	ID="RND-5_FAMILY-892";Tend="1218";Tstart="1092";shortTE="F";uid="3a7dac25-e563-4ee5-9260-a60b83f550b6"
CM019752.1	RepeatMasker	Unknown	38163960	38165772	16937	-	.	ID="RND-6_FAMILY-760";Tend="2782";Tstart="535";shortTE="F";uid="b203fbda-7f9a-45c8-aa57-a5b91d68b51e"
CM019752.1	RepeatMasker	Unknown	37055741	37056185	710	-	.	ID="RND-4_FAMILY-422";Tend="1905";Tstart="1151";shortTE="F";uid="eb851ebf-8ff4-43cc-b1b0-8138623d0d68"
CM019752.1	RepeatMasker	Unknown	2403831	2403935	870	-	.	ID="RND-1_FAMILY-425";Tend="2252";Tstart="2145";shortTE="F";uid="97a3efc3-ec35-4cc5-b881-c2738d82763d"
CM019752.1	RepeatMasker	Unknown	21759674	21760163	1663	-	.	ID="RND-4_FAMILY-89";TEgroup="ctg_1%7CRND-4_FAMILY-89%7C4";Tend="1382";Tstart="933";shortTE="F";uid="cf3bc897-d82c-4c52-ac13-288aff22c887"
CM019752.1	RepeatMasker	DNA/hAT-Ac	10653306	10653673	1542	-	.	ID="RND-5_FAMILY-615";Tend="2218";Tstart="1861";shortTE="F";uid="ad9dfbe9-5fef-4e73-a8a2-e3d81eccb8c6"
CM019752.1	RepeatMasker	Unknown	53122125	53122348	521	-	.	ID="RND-6_FAMILY-4151";TEgroup="ctg_1%7CRND-6_FAMILY-4151%7C1";Tend="1337";Tstart="952";shortTE="T";uid="453c361c-ec4d-4a82-a5c9-1e9d5c3d554e"
CM019752.1	RepeatMasker	DNA/Maverick	5615164	5615969	3535	-	.	ID="RND-6_FAMILY-1211";Tend="846";Tstart="70";shortTE="F";uid="b0415317-d659-4938-a715-f8f883fe05ba"
CM019752.1	RepeatMasker	Unknown	8038627	8039938	7729	-	.	ID="RND-5_FAMILY-1652";Tend="2403";Tstart="1119";shortTE="F";uid="44996abf-2cf5-4422-9a19-be436aa6bf65"
CM019752.1	RepeatMasker	DNA/Academ-1	5442264	5442736	2053	-	.	ID="RND-1_FAMILY-221";Tend="1191";Tstart="698";shortTE="F";uid="61f16f63-d9d7-4239-8f61-94f7185832f1"
CM019752.1	RepeatMasker	LTR/Gypsy	492144	492363	1328	-	.	ID="RND-1_FAMILY-63";Tend="2075";Tstart="1863";shortTE="F";uid="26493a6f-3af3-4034-85e0-58fd573cd780"
CM019752.1	RepeatMasker	Unknown	45599892	45600157	815	-	.	ID="RND-1_FAMILY-624";Tend="1684";Tstart="1419";shortTE="F";uid="3cc773e5-4ea4-4e22-ac99-898a902e541d"
CM019752.1	RepeatMasker	DNA	54576170	54576373	500	-	.	ID="RND-5_FAMILY-3137";Tend="1801";Tstart="1602";shortTE="F";uid="50d77a82-95cd-4f08-90c8-c2f1b4a3cffc"
CM019752.1	RepeatMasker	Unknown	11149593	11149821	860	-	.	ID="RND-6_FAMILY-3069";Tend="1116";Tstart="882";shortTE="F";uid="981baad0-e669-49eb-a640-0dd073f0a98f"
CM019752.1	RepeatMasker	Unknown	22509555	22509717	928	-	.	ID="RND-6_FAMILY-2517";Tend="2149";Tstart="1997";shortTE="F";uid="698a803b-f7dc-42df-8cd8-b15e184c2eb0"
CM019752.1	RepeatMasker	Unknown	14279904	14280545	3502	-	.	ID="RND-6_FAMILY-5343";Tend="1203";Tstart="552";shortTE="F";uid="6caa0698-7e8c-4aa9-ae27-7a4e8b758b7c"
CM019752.1	RepeatMasker	DNA/Sola-1	48659068	48659332	1458	-	.	ID="RND-4_FAMILY-874";Tend="1505";Tstart="1249";shortTE="F";uid="d6023892-b6ae-4edf-b641-333cfe3731de"
CM019752.1	RepeatMasker	Unknown	1981634	1982047	917	-	.	ID="RND-5_FAMILY-1867";Tend="1730";Tstart="1325";shortTE="F";uid="9bcf399e-ccec-43a9-8ed7-f719a3de0052"
CM019752.1	RepeatMasker	Unknown	9099352	9099869	4352	-	.	ID="RND-1_FAMILY-474";Tend="1352";Tstart="834";shortTE="F";uid="9fed7672-bd34-4452-b4ee-a1ac02f3cd24"
CM019752.1	RepeatMasker	Unknown	30305291	30305574	2196	-	.	ID="RND-6_FAMILY-1295";Tend="1214";Tstart="938";shortTE="F";uid="9371ad25-0c28-43a0-aac4-d16dd476ff16"
CM019752.1	RepeatMasker	Unknown	1969811	1970029	1888	-	.	ID="RND-6_FAMILY-4513";Tend="1666";Tstart="1448";shortTE="F";uid="2e98b15d-f760-4ca0-b6df-719d117771b8"
CM019752.1	RepeatMasker	DNA/hAT-Tip100	21508171	21508347	877	-	.	ID="RND-1_FAMILY-39";Tend="1063";Tstart="887";shortTE="F";uid="ab2ea9cc-ff94-41d7-903f-cb49cb885998"
CM019752.1	RepeatMasker	Unknown	37529485	37530060	678	-	.	ID="RND-6_FAMILY-2161";TEgroup="ctg_1%7CRND-6_FAMILY-2161%7C4";Tend="1581";Tstart="1067";shortTE="F";uid="c180db7b-f1fa-4af0-9c7a-fc9ebcea990d"
CM019752.1	RepeatMasker	Unknown	48567444	48567664	1637	-	.	ID="RND-4_FAMILY-672";Tend="362";Tstart="143";shortTE="F";uid="27340ee8-2655-454f-933e-e11faea130a2"
CM019752.1	RepeatMasker	Unknown	28241716	28242106	2217	-	.	ID="RND-4_FAMILY-672";Tend="1298";Tstart="908";shortTE="F";uid="e35e98ae-c25a-461c-b0f8-1982a4e1435e"
CM019752.1	RepeatMasker	Unknown	18006305	18006584	2225	-	.	ID="RND-1_FAMILY-177";Tend="1256";Tstart="973";shortTE="F";uid="3d7e6b50-44a9-413c-865c-04c709c58aac"
CM019752.1	RepeatMasker	RC/Helitron	25916564	25916751	1279	-	.	ID="RND-1_FAMILY-318";Tend="1114";Tstart="927";shortTE="F";uid="bb6a25a1-bc9a-4246-83c4-65200d6acaa5"
CM019752.1	RepeatMasker	Unknown	33210073	33210663	2999	-	.	ID="RND-6_FAMILY-2517";Tend="2004";Tstart="1383";shortTE="F";uid="e8bf0596-0fba-4162-9357-94621cddb206"
CM019752.1	RepeatMasker	Unknown	27061259	27061972	3183	-	.	ID="RND-1_FAMILY-275";Tend="2068";Tstart="913";shortTE="F";uid="f5fec75d-2203-4540-a73d-29d123d7b73a"
CM019752.1	RepeatMasker	Unknown	45416199	45416632	3230	-	.	ID="RND-6_FAMILY-624";Tend="1379";Tstart="963";shortTE="F";uid="cbcd5a9e-e6d5-4e44-8730-c318263f736e"
CM019752.1	RepeatMasker	Unknown	54762186	54762356	1009	-	.	ID="RND-1_FAMILY-619";Tend="1401";Tstart="1208";shortTE="F";uid="bc54310f-9b85-481d-805d-59f44f1a781e"
CM019752.1	RepeatMasker	Unknown	43318103	43318771	3156	-	.	ID="RND-1_FAMILY-261";Tend="1471";Tstart="795";shortTE="F";uid="03ce447b-fc99-44a9-8967-854d2b3fe7b4"
CM019752.1	RepeatMasker	Unknown	37898649	37898864	641	-	.	ID="RND-1_FAMILY-55";Tend="991";Tstart="784";shortTE="F";uid="6026995b-f94b-4f27-b93c-709e53505b31"
CM019752.1	RepeatMasker	Unknown	19563800	19564592	987	-	.	ID="RND-1_FAMILY-55";Tend="1678";Tstart="853";shortTE="F";uid="975527ae-8cc1-45ac-ab14-288cd96954f9"
CM019752.1	RepeatMasker	Unknown	43283054	43283190	484	-	.	ID="RND-6_FAMILY-9251";Tend="2125";Tstart="1986";shortTE="F";uid="377f5f35-ad3b-419d-b234-d42a53f850bf"
CM019752.1	RepeatMasker	Unknown	3903322	3903474	887	-	.	ID="RND-5_FAMILY-2685";Tend="1164";Tstart="1003";shortTE="F";uid="449e037d-a6c5-4173-839e-a0dbd70f774e"
CM019752.1	RepeatMasker	LINE/R1	8822423	8822583	1211	-	.	ID="RND-6_FAMILY-7610";Tend="5260";Tstart="5096";shortTE="F";uid="c2f90f06-c960-4906-8453-fc8615d42b59"
CM019752.1	RepeatMasker	Unknown	35764404	35765529	4694	-	.	ID="RND-4_FAMILY-494";Tend="2150";Tstart="1010";shortTE="F";uid="10dd8e45-8875-4847-b6e8-53ea4a24a0ae"
CM019752.1	RepeatMasker	Unknown	8669992	8670534	799	-	.	ID="RND-6_FAMILY-686";Tend="2597";Tstart="2048";shortTE="F";uid="24eb4dd5-d63b-480b-8c5f-2431d0cc542e"
CM019752.1	RepeatMasker	Unknown	22887832	22888335	1139	-	.	ID="RND-4_FAMILY-494";Tend="1786";Tstart="1256";shortTE="F";uid="e8e31053-3df7-4f78-96f6-e41bd4568453"
CM019752.1	RepeatMasker	Unknown	12874103	12874326	548	-	.	ID="RND-1_FAMILY-241";TEgroup="ctg_1%7CRND-1_FAMILY-241%7C3";Tend="1213";Tstart="906";shortTE="F";uid="abaf4122-f4f6-4bd8-a950-14072e95b454"
CM019752.1	RepeatMasker	Unknown	11560744	11560948	1465	-	.	ID="RND-6_FAMILY-2860";Tend="1161";Tstart="957";shortTE="F";uid="d42da0db-703b-4935-8c53-710d84561459"
CM019752.1	RepeatMasker	Unknown	30468063	30468354	449	-	.	ID="RND-4_FAMILY-553";Tend="1255";Tstart="974";shortTE="F";uid="0a53a89f-bba5-4092-afea-dd8f00c4cd0f"
CM019752.1	RepeatMasker	Unknown	53676432	53676730	2074	-	.	ID="RND-1_FAMILY-337";Tend="1280";Tstart="957";shortTE="F";uid="d1d8578b-8a4f-44ba-8b2a-18bf791984d6"
CM019752.1	RepeatMasker	Unknown	8980636	8981011	1892	-	.	ID="RND-5_FAMILY-26";Tend="1271";Tstart="868";shortTE="F";uid="8973ed63-4d0c-48b6-8c68-cc61fe355ab7"
CM019752.1	RepeatMasker	Unknown	12822171	12822517	1600	-	.	ID="RND-5_FAMILY-2481";Tend="1304";Tstart="933";shortTE="F";uid="6934c56d-c3b9-42e2-aa03-d920f38927a8"
CM019752.1	RepeatMasker	Unknown	46660451	46660551	495	-	.	ID="RND-5_FAMILY-645";Tend="970";Tstart="870";shortTE="F";uid="9e992faf-c53a-4c87-a81c-eb21afb12dba"
CM019752.1	RepeatMasker	Unknown	8700719	8702073	12027	-	.	ID="RND-1_FAMILY-225";Tend="2209";Tstart="860";shortTE="F";uid="4e769dab-6bbc-4d24-a687-58918f5b4775"
CM019752.1	RepeatMasker	Unknown	43950866	43952006	7949	-	.	ID="RND-6_FAMILY-14984";Tend="1879";Tstart="791";shortTE="F";uid="340ec338-5fe9-435c-a42e-b737a83fe322"
CM019752.1	RepeatMasker	Unknown	42693611	42693793	663	-	.	ID="RND-5_FAMILY-3180";Tend="983";Tstart="709";shortTE="F";uid="345108e6-ddda-4e40-9876-78cf1b5f3a2b"
CM019752.1	RepeatMasker	Unknown	52468763	52469112	2063	-	.	ID="RND-4_FAMILY-505";Tend="1323";Tstart="968";shortTE="F";uid="4fad772d-5cc4-47ca-a9fb-7d3fbd29a609"
CM019752.1	RepeatMasker	Unknown	44988675	44988982	1014	-	.	ID="RND-5_FAMILY-2111";Tend="1678";Tstart="1379";shortTE="F";uid="a1faaa45-1da9-46a8-8cc8-b14e569e7887"
CM019752.1	RepeatMasker	LINE/RTE-BovB	53058753	53059026	1517	-	.	ID="RND-6_FAMILY-3854";Tend="1629";Tstart="1368";shortTE="F";uid="06dd6da8-47d3-4a4f-bef7-fea82da25b6b"
CM019752.1	RepeatMasker	Unknown	19796828	19796998	986	-	.	ID="RND-6_FAMILY-1762";Tend="916";Tstart="746";shortTE="F";uid="cb58ec25-00a3-41ae-b331-65903e32a1ed"
CM019752.1	RepeatMasker	Unknown	21562048	21562188	652	-	.	ID="RND-5_FAMILY-2111";Tend="1599";Tstart="1457";shortTE="F";uid="afb2792e-9082-42b7-974b-62024a370cce"
CM019752.1	RepeatMasker	Unknown	24102972	24103894	3705	-	.	ID="RND-6_FAMILY-4513";Tend="1663";Tstart="881";shortTE="F";uid="d2e8e009-7a08-4eb8-b61e-f8823378a990"
CM019752.1	RepeatMasker	Unknown	41526632	41526856	782	-	.	ID="RND-4_FAMILY-903";Tend="1249";Tstart="1014";shortTE="F";uid="5b7cc93f-d83c-4587-aed6-6f2bdffc56e1"
CM019752.1	RepeatMasker	LINE/R1-LOA	1992184	1992450	1101	-	.	ID="RND-4_FAMILY-848";Tend="1343";Tstart="1059";shortTE="F";uid="7a6fb996-252a-4eb7-89a5-67b843185d0c"
CM019752.1	RepeatMasker	Unknown	7554544	7554708	1248	-	.	ID="RND-1_FAMILY-241";Tend="1082";Tstart="925";shortTE="F";uid="a610e998-30ef-4211-9f72-c27cff3258ac"
CM019752.1	RepeatMasker	Unknown	20200609	20201666	5184	-	.	ID="RND-6_FAMILY-1762";Tend="1841";Tstart="749";shortTE="F";uid="040bccc1-235e-4af4-947b-2525db219d21"
CM019752.1	RepeatMasker	Unknown	22488514	22488841	1228	-	.	ID="RND-5_FAMILY-3540";Tend="1354";Tstart="1031";shortTE="F";uid="e5476955-e18c-4411-894b-5e860f386da9"
CM019752.1	RepeatMasker	DNA/Academ-1	11559597	11560051	916	-	.	ID="rnd-2_family-8";Tend="1882";Tstart="1548";shortTE="F";uid="302bd688-151d-4b15-8c25-856a8ab247f4"
CM019752.1	RepeatMasker	Unknown	21972254	21972437	986	-	.	ID="RND-1_FAMILY-122";Tend="1097";Tstart="808";shortTE="F";uid="841b74f2-a75f-43c6-aa37-d13d692172cf"
CM019752.1	RepeatMasker	Unknown	41548020	41549206	5386	-	.	ID="RND-5_FAMILY-3052";Tend="2194";Tstart="904";shortTE="F";uid="534463d8-b8e3-4e8c-a3a0-d6eaf4b70854"
CM019752.1	RepeatMasker	Unknown	53878189	53878566	1311	-	.	ID="RND-5_FAMILY-6428";TEgroup="ctg_1%7CRND-5_FAMILY-6428%7C2";Tend="1403";Tstart="1174";shortTE="F";uid="ad35839f-a763-4b1d-9088-a6978a14a487"
CM019752.1	RepeatMasker	Unknown	30783494	30783899	777	-	.	ID="RND-6_FAMILY-978";Tend="1372";Tstart="975";shortTE="F";uid="9d51efc6-678e-44a9-affd-ac2091c49339"
CM019752.1	RepeatMasker	Unknown	9209891	9210081	1406	-	.	ID="RND-1_FAMILY-291";Tend="1149";Tstart="965";shortTE="F";uid="a6900152-2ffb-4cb6-9bfe-08936a95e48d"
CM019752.1	RepeatMasker	Unknown	5599735	5599921	1076	-	.	ID="RND-5_FAMILY-532";Tend="1447";Tstart="1263";shortTE="F";uid="2cc178c9-90c1-4b27-9584-00074420160f"
CM019752.1	RepeatMasker	Unknown	26708934	26709110	419	-	.	ID="RND-6_FAMILY-13718";Tend="976";Tstart="802";shortTE="F";uid="52d45f37-a955-4428-a463-b001519bcad5"
CM019752.1	RepeatMasker	Unknown	38073971	38074124	1035	-	.	ID="RND-4_FAMILY-505";Tend="1228";Tstart="1075";shortTE="F";uid="deb1cd0e-0de1-4c69-86ed-c443efac13b3"
CM019752.1	RepeatMasker	DNA/hAT-hATm	50143921	50144074	426	-	.	ID="RND-6_FAMILY-3451";Tend="906";Tstart="735";shortTE="F";uid="890a9ff5-da9d-4a78-9450-c43d0bddea5a"
CM019752.1	RepeatMasker	Unknown	29178984	29179671	4330	-	.	ID="RND-1_FAMILY-77";Tend="1523";Tstart="844";shortTE="F";uid="809916a3-0524-441e-ae1e-10f4afccca28"
CM019752.1	RepeatMasker	Unknown	47930311	47930630	2173	-	.	ID="RND-1_FAMILY-118";Tend="1301";Tstart="929";shortTE="F";uid="037a6dc6-9480-45fa-9941-18038b4d887a"
CM019752.1	RepeatMasker	Unknown	47930975	47931240	2251	-	.	ID="RND-1_FAMILY-194";Tend="1266";Tstart="1001";shortTE="F";uid="24a1a7d6-1961-4917-8061-5bdea737d954"
CM019752.1	RepeatMasker	Unknown	17629606	17629903	1675	-	.	ID="RND-4_FAMILY-2449";Tend="1336";Tstart="1013";shortTE="F";uid="2b2cf777-5504-4359-8827-88d9b7f154ec"
CM019752.1	RepeatMasker	Unknown	46146753	46147758	3667	-	.	ID="RND-5_FAMILY-133";TEgroup="ctg_1%7CRND-5_FAMILY-133%7C3";Tend="2274";Tstart="905";shortTE="F";uid="5d5b3b3a-d934-4479-a657-beba09755fa5"
CM019752.1	RepeatMasker	Unknown	41573615	41574132	925	-	.	ID="RND-6_FAMILY-1762";Tend="1630";Tstart="1087";shortTE="F";uid="61adecc2-1a9b-4ba0-9c34-9fe4edcdc84b"
CM019752.1	RepeatMasker	Unknown	30538970	30539431	3211	-	.	ID="RND-4_FAMILY-1606";Tend="1693";Tstart="1240";shortTE="F";uid="dba1b8cd-d328-4257-8a17-18a7f9187765"
CM019752.1	RepeatMasker	Unknown	5293436	5294001	1064	-	.	ID="RND-5_FAMILY-3180";Tend="2113";Tstart="1544";shortTE="F";uid="88d515b5-68bc-4d30-9391-952b1562c575"
CM019752.1	RepeatMasker	Unknown	32246264	32246488	573	-	.	ID="RND-6_FAMILY-5892";Tend="1830";Tstart="1595";shortTE="F";uid="d8324535-0eb5-49d5-86b3-2f2cf2280fa7"
CM019752.1	RepeatMasker	Unknown	52712919	52713109	442	-	.	ID="RND-1_FAMILY-99";Tend="978";Tstart="784";shortTE="F";uid="a839bee8-3820-4fdf-bac0-540706f28a5c"
CM019752.1	RepeatMasker	Unknown	33257949	33258191	703	-	.	ID="RND-1_FAMILY-120";Tend="1263";Tstart="1028";shortTE="F";uid="ca769913-563e-4473-9cd3-b931c5cb493d"
CM019752.1	RepeatMasker	Unknown	54978672	54979082	1512	-	.	ID="RND-5_FAMILY-108";Tend="1381";Tstart="935";shortTE="F";uid="8789fb1e-d6fb-4177-962e-625ca721f3a7"
CM019752.1	RepeatMasker	Unknown	12361512	12361927	960	-	.	ID="RND-6_FAMILY-978";Tend="1359";Tstart="950";shortTE="F";uid="90929fde-480a-478e-b295-66cc16157e96"
CM019752.1	RepeatMasker	DNA/Academ-1	27508746	27508866	405	-	.	ID="RND-1_FAMILY-221";Tend="1186";Tstart="1065";shortTE="F";uid="16a9e1b2-8513-4d46-818d-11b603579f40"
CM019752.1	RepeatMasker	Unknown	37395279	37395775	959	-	.	ID="RND-4_FAMILY-553";Tend="1341";Tstart="721";shortTE="F";uid="c7c2e15b-0f54-4202-9849-8f1fed292a08"
CM019752.1	RepeatMasker	Unknown	50359607	50360556	5387	-	.	ID="RND-1_FAMILY-116";Tend="3567";Tstart="2617";shortTE="F";uid="9c656532-d96f-4a25-b962-af4e001dc28a"
CM019752.1	RepeatMasker	Unknown	14909929	14910231	2522	-	.	ID="RND-1_FAMILY-62";Tend="1300";Tstart="998";shortTE="F";uid="abee3b00-dab8-40a1-828e-09840652fc16"
CM019752.1	RepeatMasker	Unknown	48884251	48887142	25594	-	.	ID="RND-5_FAMILY-2948";Tend="3710";Tstart="797";shortTE="F";uid="36908d4e-921a-4c6c-9dad-50c0cc232293"
CM019752.1	RepeatMasker	Unknown	40757994	40758311	2492	-	.	ID="RND-1_FAMILY-62";Tend="1301";Tstart="998";shortTE="F";uid="72483dc6-92aa-4e35-bab7-4dbc9f430173"
CM019752.1	RepeatMasker	Unknown	1449703	1449899	1392	-	.	ID="RND-6_FAMILY-8799";Tend="662";Tstart="467";shortTE="F";uid="591a417a-1f70-4ad1-b0df-112e81a0e692"
CM019752.1	RepeatMasker	Unknown	16314523	16314945	2698	-	.	ID="RND-5_FAMILY-36";Tend="1335";Tstart="901";shortTE="F";uid="a6786a7f-3395-4c8b-8140-46209e9a4edd"
CM019752.1	RepeatMasker	DNA/hAT-Ac	6881950	6882187	1258	-	.	ID="RND-1_FAMILY-303";Tend="1752";Tstart="1476";shortTE="F";uid="3d520b29-ea66-4423-8d38-033336f62d19"
CM019752.1	RepeatMasker	Unknown	3900202	3900496	2154	-	.	ID="RND-1_FAMILY-66";Tend="1322";Tstart="761";shortTE="F";uid="6f08453a-dd51-44d6-81d5-fb9b142e0919"
CM019752.1	RepeatMasker	LINE/I	49778151	49778265	597	-	.	ID="RND-6_FAMILY-65";Tend="1049";Tstart="935";shortTE="F";uid="fef1ab0c-0479-4ee9-8d69-e431f47e2079"
CM019752.1	RepeatMasker	Unknown	55616174	55616956	6982	-	.	ID="RND-6_FAMILY-1717";Tend="1729";Tstart="947";shortTE="F";uid="203ab77f-4878-43ce-ae03-3a42e4014f75"
CM019752.1	RepeatMasker	Unknown	26427425	26427783	2593	-	.	ID="RND-1_FAMILY-649";Tend="1289";Tstart="931";shortTE="F";uid="7b481879-9d1b-46a6-b463-45f583c7f4db"
CM019752.1	RepeatMasker	Unknown	33473347	33473752	2772	-	.	ID="RND-6_FAMILY-978";Tend="1357";Tstart="949";shortTE="F";uid="57786587-d03d-4def-bea1-1234f66043b5"
CM019752.1	RepeatMasker	Unknown	12247393	12247538	422	-	.	ID="RND-1_FAMILY-52";Tend="1169";Tstart="1011";shortTE="F";uid="c8a135cb-d818-4bde-b17d-bc9c7395d576"
CM019752.1	RepeatMasker	Unknown	34943232	34944069	5596	-	.	ID="RND-1_FAMILY-386";Tend="1828";Tstart="966";shortTE="F";uid="c9dc2960-4abb-4f61-a7ae-6af554181d0c"
CM019752.1	RepeatMasker	Unknown	26158627	26158769	1038	-	.	ID="RND-1_FAMILY-425";Tend="1254";Tstart="1113";shortTE="F";uid="89ef8dd6-8f3b-4ec7-a625-45dd05fd4fbb"
CM019752.1	RepeatMasker	Unknown	6671403	6671605	563	-	.	ID="RND-5_FAMILY-2282";Tend="1155";Tstart="958";shortTE="F";uid="b036f40e-42b0-431f-aa9a-090b8fe3d9ec"
CM019752.1	RepeatMasker	Unknown	50082423	50082721	2344	-	.	ID="RND-1_FAMILY-299";Tend="1252";Tstart="964";shortTE="F";uid="eabac5ba-9ebc-4318-aa01-7990c05e4dce"
CM019752.1	RepeatMasker	Unknown	9422949	9423123	509	-	.	ID="RND-6_FAMILY-5892";Tend="1309";Tstart="1128";shortTE="F";uid="138fd3b0-64d7-409e-9f83-cf7336547986"
CM019752.1	RepeatMasker	Unknown	41592164	41592385	817	-	.	ID="RND-6_FAMILY-1762";Tend="1037";Tstart="749";shortTE="F";uid="6bc86065-e3c9-4884-9535-a74824f19563"
CM019752.1	RepeatMasker	Unknown	39155340	39155637	982	-	.	ID="RND-5_FAMILY-841";Tend="1457";Tstart="1117";shortTE="F";uid="9b765024-2372-410f-bd1b-a6827fb03cd7"
CM019752.1	RepeatMasker	Unknown	1143598	1145158	9016	-	.	ID="RND-5_FAMILY-1652";Tend="2400";Tstart="821";shortTE="F";uid="36ef71cd-497e-4dc2-ab2f-9cd0a5ef0aa8"
CM019752.1	RepeatMasker	Unknown	35561647	35561910	1703	-	.	ID="RND-5_FAMILY-763";Tend="1797";Tstart="1535";shortTE="F";uid="9105bb5e-3906-4ba2-8ed9-67e5660a0fe0"
CM019752.1	RepeatMasker	LINE/L2	55263785	55263900	486	-	.	ID="RND-6_FAMILY-1802";Tend="1015";Tstart="903";shortTE="F";uid="0faba7fc-4e53-4bb3-b88f-3bad51f1f3da"
CM019752.1	RepeatMasker	Unknown	3715187	3715506	716	-	.	ID="RND-1_FAMILY-55";Tend="1224";Tstart="903";shortTE="F";uid="df72d534-4734-4d46-bfb0-5ac85d0239fe"
CM019752.1	RepeatMasker	Unknown	47290722	47291020	2476	-	.	ID="RND-5_FAMILY-41";Tend="1278";Tstart="980";shortTE="F";uid="e2b8f373-309e-43e4-87b4-4aaf9c7518ec"
CM019752.1	RepeatMasker	Unknown	40851486	40851642	765	-	.	ID="RND-1_FAMILY-274";Tend="1220";Tstart="1064";shortTE="F";uid="e04f4793-97ad-484d-be20-c928248b90b7"
CM019752.1	RepeatMasker	Unknown	40468133	40468663	1744	-	.	ID="RND-6_FAMILY-1762";TEgroup="ctg_1%7CRND-6_FAMILY-1762%7C17";Tend="1535";Tstart="741";shortTE="F";uid="3ef74258-c26b-4005-9549-83326bf840b5"
CM019752.1	RepeatMasker	LINE/I	10775788	10776086	609	-	.	ID="RND-6_FAMILY-65";Tend="1604";Tstart="1310";shortTE="F";uid="4e0da501-8971-4c6a-a14c-899ec58027d2"
CM019752.1	RepeatMasker	RC/Helitron	55866586	55866942	2300	-	.	ID="RND-1_FAMILY-318";Tend="1313";Tstart="924";shortTE="F";uid="e36d52b0-ff65-496d-a9ac-cc736ccfd7d3"
CM019752.1	RepeatMasker	LINE/RTE-RTE	52566200	52566341	474	-	.	ID="RND-6_FAMILY-799";Tend="4966";Tstart="4833";shortTE="F";uid="8b48b8c1-6e19-4229-983d-5fdccaec57a7"
CM019752.1	RepeatMasker	Unknown	50191230	50191658	995	-	.	ID="RND-1_FAMILY-624";Tend="1829";Tstart="1450";shortTE="F";uid="e5d5fb33-362e-41b8-9481-eae5c6aa9e8f"
CM019752.1	RepeatMasker	Unknown	31479223	31479552	707	-	.	ID="RND-5_FAMILY-3180";Tend="1966";Tstart="1639";shortTE="F";uid="ed9a2728-f5cb-467d-af11-0d194ee8f185"
CM019752.1	RepeatMasker	Unknown	38194465	38195704	10181	-	.	ID="RND-1_FAMILY-500";Tend="2069";Tstart="845";shortTE="F";uid="0d080feb-548d-479a-8244-4f9ac3fd469a"
CM019752.1	RepeatMasker	Unknown	25068798	25069115	586	-	.	ID="RND-1_FAMILY-59";Tend="1156";Tstart="845";shortTE="F";uid="e1cf1555-44a8-45b7-b725-7a977598e38f"
CM019752.1	RepeatMasker	Unknown	46395749	46395899	768	-	.	ID="RND-6_FAMILY-1762";Tend="1948";Tstart="1796";shortTE="F";uid="8c8969cd-aa57-4697-a75a-60345464a55f"
CM019752.1	RepeatMasker	Unknown	43083788	43083990	1563	-	.	ID="RND-6_FAMILY-15727";Tend="1112";Tstart="912";shortTE="F";uid="95fd6fa7-edbb-4975-bfee-302eb3f6b952"
CM019752.1	RepeatMasker	DNA/hAT	3640216	3640493	986	-	.	ID="RND-6_FAMILY-4755";Tend="4000";Tstart="3755";shortTE="F";uid="5d34c4cc-7d5e-4a62-bd16-68d31125f32c"
CM019752.1	RepeatMasker	Unknown	55017986	55018187	838	-	.	ID="RND-6_FAMILY-1581";Tend="6112";Tstart="5909";shortTE="F";uid="0c39e768-5f41-4075-87ab-27fc97279917"
CM019752.1	RepeatMasker	Unknown	168903	169125	513	-	.	ID="RND-5_FAMILY-3180";Tend="2147";Tstart="1803";shortTE="F";uid="1f267b32-7ff1-4633-b1be-28a62e154a6b"
CM019752.1	RepeatMasker	Unknown	21693762	21694133	2319	-	.	ID="RND-6_FAMILY-646";Tend="1366";Tstart="971";shortTE="F";uid="8118d105-3a73-449c-888e-b70ed51d8fec"
CM019752.1	RepeatMasker	Unknown	50943770	50944643	4154	-	.	ID="RND-1_FAMILY-184";Tend="1801";Tstart="837";shortTE="F";uid="02dc48b3-cdf6-4e98-a7d8-d5cf2c9602ec"
CM019752.1	RepeatMasker	LTR/ERV1	46145416	46145687	1256	-	.	ID="RND-5_FAMILY-302";Tend="1415";Tstart="1101";shortTE="F";uid="f71aae20-d9ff-42d2-9d39-323ff90ad910"
CM019752.1	RepeatMasker	Unknown	48292122	48292317	554	-	.	ID="RND-6_FAMILY-593";Tend="2322";Tstart="2122";shortTE="F";uid="fafd1625-6422-4031-b6a3-a8cd6e2d5999"
CM019752.1	RepeatMasker	Unknown	16294168	16294669	2422	-	.	ID="RND-1_FAMILY-69";Tend="1547";Tstart="1002";shortTE="F";uid="7cbc84b6-0032-4eb0-9e7b-1be052df8862"
CM019752.1	RepeatMasker	Unknown	50098867	50099495	1569	-	.	ID="RND-4_FAMILY-553";Tend="1372";Tstart="732";shortTE="F";uid="ee757bee-f6d3-40dd-8c51-2c58e373ad52"
CM019752.1	RepeatMasker	Unknown	52362292	52362583	2228	-	.	ID="RND-1_FAMILY-66";Tend="1324";Tstart="1032";shortTE="F";uid="62ed0486-24d2-4796-8f04-f295989e7e54"
CM019752.1	RepeatMasker	Unknown	44849580	44849699	413	-	.	ID="RND-4_FAMILY-554";Tend="1483";Tstart="1370";shortTE="F";uid="cc54f459-fa16-415e-900d-1590891c4eb7"
CM019752.1	RepeatMasker	Unknown	6004613	6004800	1531	-	.	ID="RND-2_FAMILY-25";Tend="2153";Tstart="1964";shortTE="F";uid="83b58ae2-a01b-4f26-b73c-96f3c5a0fb1a"
CM019752.1	RepeatMasker	Unknown	9178249	9179267	7982	-	.	ID="RND-1_FAMILY-83";Tend="2254";Tstart="1213";shortTE="F";uid="1c8b8d52-cf2a-4bd3-b598-8941943ced31"
CM019752.1	RepeatMasker	Unknown	27014106	27014488	1588	-	.	ID="RND-5_FAMILY-3180";Tend="1306";Tstart="848";shortTE="F";uid="dd1bcc4b-61bc-4eb0-a8bd-6b99db1da893"
CM019752.1	RepeatMasker	DNA/Sola-3	28574497	28576464	16567	-	.	ID="RND-1_FAMILY-163";Tend="3787";Tstart="1723";shortTE="F";uid="d0e1afa8-6692-4c25-830c-3888aa0828e1"
CM019752.1	RepeatMasker	Unknown	1397729	1398125	2633	-	.	ID="RND-6_FAMILY-978";Tend="1358";Tstart="948";shortTE="F";uid="3ed5fcdd-9d95-4364-a6fb-322d33d18b8b"
CM019752.1	RepeatMasker	Unknown	13588705	13589513	4017	-	.	ID="RND-6_FAMILY-2298";Tend="2093";Tstart="1274";shortTE="F";uid="eb8948b2-5ddc-47a9-9f87-7416ea14f334"
CM019752.1	RepeatMasker	Unknown	9799783	9799970	472	-	.	ID="RND-1_FAMILY-52";Tend="1077";Tstart="881";shortTE="F";uid="44ee766e-68c5-4693-90e2-c2a66af0a50a"
CM019752.1	RepeatMasker	LTR/Copia	41834597	41835322	853	-	.	ID="RND-6_FAMILY-1925";Tend="867";Tstart="136";shortTE="F";uid="0e06dc1f-5759-4e44-9a65-9a6646a91683"
CM019752.1	RepeatMasker	DNA/Academ-1	21435250	21435928	4084	-	.	ID="RND-4_FAMILY-2588";Tend="1449";Tstart="746";shortTE="F";uid="bb45b0b1-6df5-40ff-bcdb-83611b0b4246"
CM019752.1	RepeatMasker	Unknown	27983989	27984134	785	-	.	ID="RND-5_FAMILY-3180";Tend="2151";Tstart="2004";shortTE="F";uid="aedd063d-21b0-4ec4-b862-9c7772fd55ae"
CM019752.1	RepeatMasker	LINE/I	30332236	30332389	728	-	.	ID="RND-6_FAMILY-7";Tend="1003";Tstart="850";shortTE="F";uid="ae360708-2b56-4cc3-8af3-761936810da1"
CM019752.1	RepeatMasker	DNA/hAT-Tip100	49628848	49629104	496	-	.	ID="RND-5_FAMILY-2267";TEgroup="ctg_1%7CRND-5_FAMILY-2267%7C1";Tend="1273";Tstart="836";shortTE="T";uid="aec008a1-c3ae-42b0-9f8f-d6a0a7b2e70f"
CM019752.1	RepeatMasker	Unknown	7224101	7224203	579	-	.	ID="RND-4_FAMILY-494";Tend="1605";Tstart="1504";shortTE="F";uid="097bedcb-9c1c-473c-86cb-35a5c6650883"
CM019752.1	RepeatMasker	Unknown	43657886	43658485	2167	-	.	ID="RND-6_FAMILY-1659";Tend="1455";Tstart="828";shortTE="F";uid="948e3650-24ca-4ae9-a37f-ca95a8b65382"
CM019752.1	RepeatMasker	Unknown	3836306	3836992	1569	-	.	ID="RND-6_FAMILY-1762";Tend="1898";Tstart="1228";shortTE="F";uid="7bf6a4a4-1a57-4a85-8eab-c07b17a98219"
CM019752.1	RepeatMasker	Unknown	17882442	17882606	912	-	.	ID="RND-6_FAMILY-2147";Tend="1397";Tstart="1232";shortTE="F";uid="9a4b04a0-95c3-41ce-9227-10237b777c67"
CM019752.1	RepeatMasker	Unknown	55204128	55204467	2861	-	.	ID="RND-1_FAMILY-125";Tend="1231";Tstart="882";shortTE="F";uid="6ea2ca3b-40c0-405f-b30d-d5369572d42f"
CM019752.1	RepeatMasker	Unknown	46708517	46709129	3249	-	.	ID="RND-6_FAMILY-1659";Tend="1497";Tstart="830";shortTE="F";uid="ecb34448-426e-4ab3-b13f-d3333fcb32c6"
CM019752.1	RepeatMasker	DNA/Sola-1	5260165	5260714	3209	-	.	ID="RND-1_FAMILY-578";Tend="1485";Tstart="932";shortTE="F";uid="e60d2eaa-1fb6-4a9c-a58d-db3dbe5bd560"
CM019752.1	RepeatMasker	Unknown	33135816	33136079	645	-	.	ID="RND-6_FAMILY-5835";Tend="1604";Tstart="1335";shortTE="F";uid="7dcb24c1-c137-4bb8-8f54-db99ceef367a"
CM019752.1	RepeatMasker	Unknown	42512947	42513050	700	-	.	ID="RND-6_FAMILY-1762";Tend="1941";Tstart="1823";shortTE="F";uid="7776922e-b943-49c2-b340-69f2f154c47a"
CM019752.1	RepeatMasker	Unknown	39516285	39516522	1355	-	.	ID="RND-5_FAMILY-5291";Tend="1584";Tstart="1364";shortTE="F";uid="5b11c87a-a373-4a51-a3ac-afc6d3c3a9d5"
CM019752.1	RepeatMasker	Unknown	2570867	2571863	6938	-	.	ID="RND-6_FAMILY-1866";Tend="1873";Tstart="872";shortTE="F";uid="3f2e1c22-f3b4-429e-8660-e1df6218e7ab"
CM019752.1	RepeatMasker	Unknown	46910450	46910646	919	-	.	ID="RND-1_FAMILY-470";Tend="1153";Tstart="954";shortTE="F";uid="99abe42a-3c78-4e77-9d3b-f0ebbe977d42"
CM019752.1	RepeatMasker	Unknown	27723914	27724182	1029	-	.	ID="RND-6_FAMILY-6831";Tend="1303";Tstart="1028";shortTE="F";uid="1e30b11e-1eb8-4ead-bbbd-65eb9714c701"
CM019752.1	RepeatMasker	Unknown	3443316	3444112	5647	-	.	ID="RND-1_FAMILY-314";Tend="1958";Tstart="987";shortTE="F";uid="3e8cfaa7-42b8-4ccf-a4fb-72c3a0c0c82c"
CM019752.1	RepeatMasker	Unknown	55928903	55929469	4921	-	.	ID="RND-1_FAMILY-95";Tend="1412";Tstart="844";shortTE="F";uid="0fe7e46a-c0a9-4626-b579-740a99d7b95a"
CM019752.1	RepeatMasker	Unknown	7849736	7850118	2559	-	.	ID="RND-6_FAMILY-646";Tend="1364";Tstart="971";shortTE="F";uid="58010f45-baa0-4662-9768-d08d93a1ceca"
CM019752.1	RepeatMasker	Unknown	37688723	37688826	566	-	.	ID="RND-4_FAMILY-1108";Tend="1004";Tstart="906";shortTE="F";uid="f23731f6-55b4-4a4b-aea9-b14b585d6ccc"
CM019752.1	RepeatMasker	Unknown	47258248	47259374	9473	-	.	ID="RND-1_FAMILY-121";Tend="1962";Tstart="846";shortTE="F";uid="71a0ea7a-b00c-49e8-a5a0-640d97343b5f"
CM019752.1	RepeatMasker	LINE/I	43710261	43710403	900	-	.	ID="RND-6_FAMILY-330";Tend="957";Tstart="815";shortTE="F";uid="02ab4341-9692-4837-b7e4-c9e8028ed919"
CM019752.1	RepeatMasker	Unknown	7127805	7127962	519	-	.	ID="RND-5_FAMILY-1529";Tend="953";Tstart="676";shortTE="F";uid="4b557d15-beeb-45f5-8e62-16897e518375"
CM019752.1	RepeatMasker	Unknown	38287440	38287645	4661	-	.	ID="RND-5_FAMILY-7137";Tend="1947";Tstart="1247";shortTE="F";uid="a9dbadf2-2598-4ed7-8a53-a90c7a812daa"
CM019752.1	RepeatMasker	Unknown	30332874	30333104	671	-	.	ID="RND-1_FAMILY-487";Tend="1193";Tstart="973";shortTE="F";uid="bf361e24-6eaf-4f94-a1f6-d454e4cc07f2"
CM019752.1	RepeatMasker	Unknown	39905194	39905535	901	-	.	ID="RND-1_FAMILY-645";Tend="1299";Tstart="961";shortTE="F";uid="f41090d7-5ae1-4552-b09c-5623c82591c4"
CM019752.1	RepeatMasker	Unknown	36597053	36597153	414	-	.	ID="RND-1_FAMILY-274";Tend="1244";Tstart="1156";shortTE="F";uid="71bd2e03-a09f-4f1d-8ecc-607110e1eb2a"
CM019752.1	RepeatMasker	Unknown	5478560	5479095	2722	-	.	ID="RND-6_FAMILY-2206";Tend="1602";Tstart="986";shortTE="F";uid="dff4604f-5503-4e78-9c6d-a334f32a7c8b"
CM019752.1	RepeatMasker	Unknown	1462300	1463166	6487	-	.	ID="RND-1_FAMILY-599";Tend="1722";Tstart="855";shortTE="F";uid="032c7dda-1eda-40ec-beb8-507ded02c3df"
CM019752.1	RepeatMasker	Unknown	25425629	25425866	649	-	.	ID="RND-6_FAMILY-1762";Tend="1640";Tstart="1332";shortTE="F";uid="1ef3ce5e-1866-4778-a6fc-f3491db9a93f"
CM019752.1	RepeatMasker	DNA/Maverick	8326824	8326942	501	-	.	ID="RND-6_FAMILY-2045";Tend="970";Tstart="854";shortTE="F";uid="310e3ef2-0102-4693-9f75-36070dfecaea"
CM019752.1	RepeatMasker	Unknown	37169163	37169816	1312	-	.	ID="RND-4_FAMILY-553";Tend="1309";Tstart="657";shortTE="F";uid="7d2ea9d3-aac7-4e03-8794-a8026745b6e7"
CM019752.1	RepeatMasker	Unknown	19481966	19482202	878	-	.	ID="RND-6_FAMILY-180";Tend="1119";Tstart="880";shortTE="F";uid="53aac712-4978-43d0-9773-6100072c9e78"
CM019752.1	RepeatMasker	LINE/I	40960930	40961118	1127	-	.	ID="RND-5_FAMILY-2237";Tend="2331";Tstart="2143";shortTE="F";uid="5a7d7577-117c-4112-9620-875eba491682"
CM019752.1	RepeatMasker	Unknown	36301952	36302705	1739	-	.	ID="RND-5_FAMILY-26";Tend="1647";Tstart="795";shortTE="F";uid="cab0c269-bb00-47ea-b5aa-5d16a8b4b0fb"
CM019752.1	RepeatMasker	DNA/hAT-Tip100	1344598	1344753	1034	-	.	ID="RND-1_FAMILY-329";Tend="1158";Tstart="1003";shortTE="F";uid="8f4d5e2a-0402-4334-a4ff-52ed9758c724"
CM019752.1	RepeatMasker	Unknown	31447638	31447930	2529	-	.	ID="RND-1_FAMILY-462";Tend="1286";Tstart="994";shortTE="F";uid="310df0bc-34ec-4617-be89-4a4d2052040a"
CM019752.1	RepeatMasker	Unknown	38864247	38864529	1983	-	.	ID="RND-6_FAMILY-10726";Tend="1244";Tstart="963";shortTE="F";uid="a85f30d9-391b-43cd-9bab-2226ecc9cd37"
CM019752.1	RepeatMasker	Unknown	12516835	12517118	765	-	.	ID="RND-6_FAMILY-6230";Tend="2516";Tstart="2229";shortTE="F";uid="717eb4e7-a133-44ef-a3a2-db73004f5cf9"
CM019752.1	RepeatMasker	Unknown	13272013	13272242	679	-	.	ID="RND-6_FAMILY-2656";Tend="2575";Tstart="2311";shortTE="F";uid="daefd8a5-d704-413d-9cf2-0fd19125e42d"
CM019752.1	RepeatMasker	Unknown	40147054	40147224	1039	-	.	ID="RND-6_FAMILY-4106";Tend="1564";Tstart="1394";shortTE="F";uid="eb86c0de-5e87-4e89-ae50-137befb31ee9"
CM019752.1	RepeatMasker	RC/Helitron?	45773881	45774963	2735	-	.	ID="RND-4_FAMILY-301";TEgroup="ctg_1%7CRND-4_FAMILY-301%7C4";Tend="1888";Tstart="908";shortTE="F";uid="b5848bbb-54a6-444c-9451-2a977a7b7b2b"
CM019752.1	RepeatMasker	Unknown	1302703	1303004	459	-	.	ID="RND-4_FAMILY-319";TEgroup="ctg_1%7CRND-4_FAMILY-319%7C1";Tend="4061";Tstart="1387";shortTE="F";uid="5a884d0e-884b-4ca8-bc40-12f078bf9285"
CM019752.1	RepeatMasker	Unknown	29537912	29538048	520	-	.	ID="RND-1_FAMILY-120";Tend="1115";Tstart="966";shortTE="F";uid="9c714246-c716-44cc-bed8-a574bccc33ce"
CM019752.1	RepeatMasker	Unknown	47561194	47564746	31124	-	.	ID="RND-4_FAMILY-319";Tend="4339";Tstart="788";shortTE="F";uid="256bdbe9-948c-412f-b020-24549694e865"
CM019752.1	RepeatMasker	Unknown	26571815	26572273	2249	-	.	ID="RND-6_FAMILY-4151";Tend="1429";Tstart="967";shortTE="F";uid="e898602a-91d3-4904-a9f3-d5e08f0251cf"
CM019752.1	RepeatMasker	DNA/hAT-hATm	42292500	42292981	813	-	.	ID="RND-5_FAMILY-663";Tend="1476";Tstart="1041";shortTE="F";uid="77702a28-47d0-4851-8972-5bd2d95f1bee"
CM019752.1	RepeatMasker	Unknown	32799133	32800082	1989	-	.	ID="RND-1_FAMILY-319";Tend="2415";Tstart="1428";shortTE="F";uid="0c21a151-3321-4917-8fc5-eba119e80631"
CM019752.1	RepeatMasker	Unknown	20225975	20226240	1774	-	.	ID="RND-6_FAMILY-2860";Tend="1217";Tstart="956";shortTE="F";uid="fb0d8495-af9e-4ee5-ab10-7e2e88ff2fea"
CM019752.1	RepeatMasker	Unknown	29282570	29282727	1129	-	.	ID="RND-1_FAMILY-434";Tend="1304";Tstart="1147";shortTE="F";uid="95d61070-d612-4a8c-a563-1ae8a93cc64f"
CM019752.1	RepeatMasker	LTR/Gypsy	29553358	29553479	569	-	.	ID="RND-5_FAMILY-396";Tend="1366";Tstart="1241";shortTE="F";uid="355a3b4c-ab79-4384-a526-2cdff11cdb27"
CM019752.1	RepeatMasker	DNA/Crypton-V	19636593	19636952	553	-	.	ID="RND-5_FAMILY-82";Tend="1037";Tstart="624";shortTE="F";uid="f7316102-f0a6-4b50-bb37-33c35c4f902d"
CM019752.1	RepeatMasker	DNA/Sola-2	4254743	4255822	1022	-	.	ID="RND-4_FAMILY-890";TEgroup="ctg_1%7CRND-4_FAMILY-890%7C3";Tend="1641";Tstart="908";shortTE="F";uid="2039eeef-3f7d-4ea9-a387-6658a5a0bad0"
CM019752.1	RepeatMasker	Unknown	34542832	34544415	13063	-	.	ID="RND-1_FAMILY-75";Tend="2451";Tstart="855";shortTE="F";uid="4a8cf94a-3252-4665-93aa-dfcc79be66e0"
CM019752.1	RepeatMasker	DNA/hAT-Tip100	21788451	21788676	1814	-	.	ID="RND-1_FAMILY-329";Tend="1164";Tstart="920";shortTE="F";uid="d3baed48-e674-47dc-a33d-8faa3c2b5dae"
CM019752.1	RepeatMasker	LINE/I	8177617	8177754	717	-	.	ID="RND-6_FAMILY-438";Tend="1396";Tstart="1262";shortTE="F";uid="34373ca3-0c80-49a4-adc7-a7966994fbf0"
CM019752.1	RepeatMasker	Unknown	9337275	9337486	1014	-	.	ID="RND-5_FAMILY-2948";Tend="1967";Tstart="1759";shortTE="F";uid="1b8d7778-5067-4058-8dea-336ce7354e32"
CM019752.1	RepeatMasker	Unknown	8893179	8893284	613	-	.	ID="RND-4_FAMILY-2443";Tend="1418";Tstart="1313";shortTE="F";uid="ee46ce75-ed41-46ec-939d-8c430b715912"
CM019752.1	RepeatMasker	Unknown	16334293	16334639	1940	-	.	ID="RND-6_FAMILY-646";Tend="1366";Tstart="953";shortTE="F";uid="649e5cdb-c6d9-4eec-9691-f2a50aa58496"
CM019752.1	RepeatMasker	DNA?/hAT?	24511696	24511880	611	-	.	ID="RND-6_FAMILY-2615";Tend="474";Tstart="285";shortTE="F";uid="63bdac11-d628-45b2-8d4e-3a4faa37fb9a"
CM019752.1	RepeatMasker	Unknown	20518977	20519304	680	-	.	ID="RND-1_FAMILY-69";Tend="1697";Tstart="1356";shortTE="F";uid="8c55059f-9300-4798-99f4-78233c1d73a9"
CM019752.1	RepeatMasker	Unknown	20603182	20603406	508	-	.	ID="RND-1_FAMILY-55";Tend="1144";Tstart="925";shortTE="F";uid="7866e761-3c1b-44e1-9cab-74477dc46b41"
CM019752.1	RepeatMasker	Unknown	46718865	46719573	2999	-	.	ID="RND-6_FAMILY-2616";Tend="1497";Tstart="777";shortTE="F";uid="1e27f462-2807-4574-81b4-c9ff335ee75c"
CM019752.1	RepeatMasker	LTR/Pao	9138563	9138911	635	-	.	ID="RND-6_FAMILY-1190";Tend="3007";Tstart="2705";shortTE="F";uid="e9db5f8f-20d3-48d6-8961-cfc627f1fd44"
CM019752.1	RepeatMasker	Unknown	2461362	2461582	599	-	.	ID="RND-4_FAMILY-101";TEgroup="ctg_1%7CRND-4_FAMILY-101%7C1";Tend="1213";Tstart="434";shortTE="F";uid="0dbcbe1b-a530-4646-937e-b77a2afb4a94"
CM019752.1	RepeatMasker	Unknown	46599768	46600054	778	-	.	ID="RND-1_FAMILY-55";Tend="1027";Tstart="767";shortTE="F";uid="1d9c29aa-50b9-4691-935c-83ba3aa603a4"
CM019752.1	RepeatMasker	Unknown	24922830	24923312	2876	-	.	ID="RND-1_FAMILY-129";Tend="1835";Tstart="1342";shortTE="F";uid="ff3992fd-913b-46e0-9ac7-69db23d4b28c"
CM019752.1	RepeatMasker	Unknown	21894171	21894522	802	-	.	ID="RND-4_FAMILY-2449";Tend="1294";Tstart="969";shortTE="F";uid="f61cfc90-2783-4366-8b54-85215fc931e6"
CM019752.1	RepeatMasker	Unknown	3474783	3475804	9074	-	.	ID="RND-1_FAMILY-530";Tend="1848";Tstart="825";shortTE="F";uid="e1769c54-8351-4284-bc14-2424ce5475b7"
CM019752.1	RepeatMasker	Unknown	55323207	55323911	6117	-	.	ID="RND-1_FAMILY-407";Tend="1555";Tstart="852";shortTE="F";uid="34c5227b-a22c-4cac-903d-67c5177ffadf"
CM019752.1	RepeatMasker	Unknown	42851292	42851765	909	-	.	ID="RND-6_FAMILY-817";Tend="1082";Tstart="537";shortTE="F";uid="11e7c080-74fa-4dff-9bf7-b2bc5964c9a8"
CM019752.1	RepeatMasker	Unknown	55454510	55454962	595	-	.	ID="RND-6_FAMILY-6396";Tend="1338";Tstart="830";shortTE="F";uid="7508c198-3b42-4928-9f0e-9d2f6b6abe48"
CM019752.1	RepeatMasker	Unknown	6696194	6696466	2081	-	.	ID="RND-1_FAMILY-66";Tend="1309";Tstart="1028";shortTE="F";uid="c20ada75-df62-440e-a5b5-5be6340f2456"
CM019752.1	RepeatMasker	LINE/I	10097667	10097932	1161	-	.	ID="RND-1_FAMILY-202";Tend="1896";Tstart="1631";shortTE="F";uid="c9cfdaf6-0e8c-41c7-94d2-46b15280c77f"
CM019752.1	RepeatMasker	Unknown	41348551	41348702	474	-	.	ID="RND-6_FAMILY-1763";Tend="1469";Tstart="1326";shortTE="F";uid="b2b3552c-0681-4dc8-aed8-5233ac1b811c"
CM019752.1	RepeatMasker	Unknown	26330847	26331087	502	-	.	ID="RND-1_FAMILY-216";Tend="1195";Tstart="952";shortTE="F";uid="3d732ad2-45ac-4315-9031-f331d8fabcd7"
CM019752.1	RepeatMasker	Unknown	50940976	50941816	6153	-	.	ID="RND-6_FAMILY-329";Tend="1183";Tstart="350";shortTE="F";uid="3a605536-7e34-4a62-972a-a955a49abd03"
CM019752.1	RepeatMasker	Unknown	10869521	10869786	619	-	.	ID="RND-6_FAMILY-817";Tend="789";Tstart="596";shortTE="F";uid="8f0cb89d-e411-414b-9cda-ff3fbeca140b"
CM019752.1	RepeatMasker	Unknown	12953148	12953845	2288	-	.	ID="RND-1_FAMILY-470";Tend="1549";Tstart="868";shortTE="F";uid="4e839c96-07c7-4f4e-b63c-e52fd665f2ef"
CM019752.1	RepeatMasker	Unknown	18397580	18398654	5116	-	.	ID="RND-5_FAMILY-3180";Tend="2152";Tstart="1064";shortTE="F";uid="e567c391-d134-493d-9c2f-9f0744b13339"
CM019752.1	RepeatMasker	Unknown	49850169	49850557	2990	-	.	ID="RND-6_FAMILY-646";Tend="1367";Tstart="971";shortTE="F";uid="814d8c42-9dc5-4175-9a61-02e1dda54d1b"
CM019752.1	RepeatMasker	Unknown	906522	906996	2865	-	.	ID="RND-1_FAMILY-645";Tend="1404";Tstart="960";shortTE="F";uid="de443f56-993b-4a43-a5d9-bace2f3cedbc"
CM019752.1	RepeatMasker	Unknown	14906062	14906373	2640	-	.	ID="RND-5_FAMILY-2627";Tend="1227";Tstart="916";shortTE="F";uid="06e86744-5c8b-4f6c-853b-7dee4d74bf50"
CM019752.1	RepeatMasker	Unknown	7797611	7797889	1479	-	.	ID="RND-5_FAMILY-2531";Tend="1337";Tstart="947";shortTE="F";uid="621ad6d6-b5cd-41f0-b345-922edc428d52"
CM019752.1	RepeatMasker	DNA/hAT-Tip100	43925444	43925737	2225	-	.	ID="RND-5_FAMILY-3782";Tend="1142";Tstart="863";shortTE="F";uid="17cb00d1-68af-4cff-8698-07bb5419fa22"
CM019752.1	RepeatMasker	Unknown	40106712	40107458	1773	-	.	ID="RND-1_FAMILY-52";TEgroup="ctg_1%7CRND-1_FAMILY-52%7C46";Tend="1817";Tstart="1171";shortTE="F";uid="b95edfe4-0e68-49f2-8aba-c2d2c6192ff5"
CM019752.1	RepeatMasker	Unknown	47848487	47848722	1452	-	.	ID="RND-4_FAMILY-2511";Tend="1197";Tstart="941";shortTE="F";uid="fbc5e237-4408-4203-80e1-58154e26209c"
CM019752.1	RepeatMasker	Unknown	890246	890603	2432	-	.	ID="RND-1_FAMILY-237";Tend="1310";Tstart="966";shortTE="F";uid="cda8d6d9-fffa-4bd6-9f1a-3be8d672dafc"
CM019752.1	RepeatMasker	Unknown	623569	623805	1522	-	.	ID="RND-5_FAMILY-2007";Tend="1334";Tstart="1091";shortTE="F";uid="7b17b2f7-7b1d-482e-9261-84c77d2ff0d2"
CM019752.1	RepeatMasker	LTR/Gypsy	4830473	4830755	535	-	.	ID="RND-6_FAMILY-542";Tend="1771";Tstart="1489";shortTE="F";uid="16913f8c-ed83-44b1-a7a8-62c92a8d7c34"
CM019752.1	RepeatMasker	Unknown	8386283	8387794	9977	-	.	ID="RND-5_FAMILY-1652";Tend="2313";Tstart="818";shortTE="F";uid="e365ba0d-6293-4448-9b93-e8ea501a7ab5"
CM019752.1	RepeatMasker	Unknown	7290960	7291470	1743	-	.	ID="RND-6_FAMILY-1762";Tend="2067";Tstart="1275";shortTE="F";uid="7cb85c44-5723-49b2-b49a-c42f3cacb401"
CM019752.1	RepeatMasker	DNA?/hAT?	41468294	41468741	1856	-	.	ID="RND-6_FAMILY-2615";Tend="1413";Tstart="899";shortTE="F";uid="c446bc3c-cbe6-45d1-878c-9134300795d7"
CM019752.1	RepeatMasker	Unknown	28276114	28276676	744	-	.	ID="RND-5_FAMILY-1529";Tend="2004";Tstart="1439";shortTE="F";uid="39fd6d00-78fe-4607-bf3e-4171ad6102b8"
CM019752.1	RepeatMasker	LTR/Pao	52444486	52444744	1903	-	.	ID="RND-6_FAMILY-1190";Tend="2715";Tstart="2458";shortTE="F";uid="33efab78-30da-4e32-ab76-afdef670baf4"
CM019752.1	RepeatMasker	Unknown	49139795	49140128	2091	-	.	ID="RND-1_FAMILY-190";Tend="1195";Tstart="842";shortTE="F";uid="fe760ca0-a3b2-4a50-9aa8-32643fd63537"
CM019752.1	RepeatMasker	Unknown	7711227	7711914	2539	-	.	ID="RND-5_FAMILY-1529";Tend="1562";Tstart="846";shortTE="F";uid="6495176c-a304-4c15-b0fb-88f639e4a231"
CM019752.1	RepeatMasker	RC/Helitron	54292733	54293132	2734	-	.	ID="RND-1_FAMILY-318";Tend="1360";Tstart="928";shortTE="F";uid="aa0164d1-ad2a-4a3e-a040-8aed10ad1ecc"
CM019752.1	RepeatMasker	Unknown	50703053	50703842	3591	-	.	ID="RND-1_FAMILY-261";Tend="1751";Tstart="962";shortTE="F";uid="652fc252-807f-419a-acec-c66297b8bbbb"
CM019752.1	RepeatMasker	DNA/Academ-1	32504187	32504469	1009	-	.	ID="RND-1_FAMILY-221";TEgroup="ctg_1%7CRND-1_FAMILY-221%7C11";Tend="1191";Tstart="160";shortTE="F";uid="e2d41c22-5958-47d4-8276-7a3262623881"
CM019752.1	RepeatMasker	DNA/Academ-1	16722898	16723109	638	-	.	ID="RND-1_FAMILY-145";Tend="2932";Tstart="2749";shortTE="F";uid="767d772d-bf21-47a7-a55d-393db17337cd"
CM019752.1	RepeatMasker	Unknown	42173181	42173609	3214	-	.	ID="RND-6_FAMILY-4264";Tend="1230";Tstart="802";shortTE="F";uid="22df31fb-0eee-410b-b993-b4a55b9a39d0"
CM019752.1	RepeatMasker	Unknown	3964251	3964845	4068	-	.	ID="RND-5_FAMILY-388";Tend="1552";Tstart="951";shortTE="F";uid="c3e83e41-c33a-4bc5-a2f1-baf0004a089c"
CM019752.1	RepeatMasker	Unknown	33673470	33673707	1292	-	.	ID="RND-5_FAMILY-41";Tend="1280";Tstart="1052";shortTE="F";uid="a0e6a874-6b48-4f44-aa42-073a1281950f"
CM019752.1	RepeatMasker	Unknown	10504506	10504764	1784	-	.	ID="RND-6_FAMILY-2860";Tend="1215";Tstart="956";shortTE="F";uid="1cd1c12d-ca87-4716-97c5-165369398a20"
CM019752.1	RepeatMasker	Unknown	12823189	12823429	1548	-	.	ID="RND-6_FAMILY-2860";Tend="1194";Tstart="957";shortTE="F";uid="bf994701-1ffe-4c1f-9de6-a346b6db0e73"
CM019752.1	RepeatMasker	Unknown	49924013	49924281	1419	-	.	ID="RND-5_FAMILY-3886";Tend="1248";Tstart="977";shortTE="F";uid="a13b49e5-9350-4456-8abd-c139fcb3c935"
CM019752.1	RepeatMasker	Unknown	42557464	42557713	937	-	.	ID="RND-5_FAMILY-1351";Tend="1243";Tstart="990";shortTE="F";uid="d7aaa0e4-2633-4609-8968-6bc2ae0b8901"
CM019752.1	RepeatMasker	Unknown	45436960	45437224	2296	-	.	ID="RND-1_FAMILY-299";Tend="1251";Tstart="987";shortTE="F";uid="d53c1e0c-19d8-4cd2-a65e-bad5c8df6c10"
CM019752.1	RepeatMasker	Unknown	31407316	31407607	1361	-	.	ID="RND-6_FAMILY-1762";Tend="1584";Tstart="1282";shortTE="F";uid="e6593532-8fc6-47e3-892d-ca1015f225c9"
CM019752.1	RepeatMasker	Unknown	38677718	38677971	1457	-	.	ID="RND-6_FAMILY-5268";Tend="1056";Tstart="789";shortTE="F";uid="46aa1ad7-b5f7-47fe-9b25-59b88e97100b"
CM019752.1	RepeatMasker	Unknown	17097678	17097987	821	-	.	ID="RND-5_FAMILY-3180";Tend="1161";Tstart="857";shortTE="F";uid="37557169-2207-4dcc-ae30-633507703971"
CM019752.1	RepeatMasker	Unknown	47379491	47379647	763	-	.	ID="RND-3_FAMILY-23";Tend="2818";Tstart="2661";shortTE="F";uid="da89f8a3-20fb-433d-bfb7-be369f550a71"
CM019752.1	RepeatMasker	DNA/Academ-1	26094273	26094562	405	-	.	ID="RND-6_FAMILY-8612";Tend="2207";Tstart="1893";shortTE="F";uid="a0342c66-8d1e-4e21-9fa0-bc8ec0f1e811"
CM019752.1	RepeatMasker	Unknown	33522801	33523099	2585	-	.	ID="RND-1_FAMILY-362";Tend="1119";Tstart="821";shortTE="F";uid="d27f1733-4b0b-41c5-9f28-4abfec385832"
CM019752.1	RepeatMasker	Unknown	39530945	39531319	3157	-	.	ID="RND-5_FAMILY-160";Tend="1356";Tstart="982";shortTE="F";uid="6f7333cc-92cf-41fa-8502-40ab980f3b1c"
CM019752.1	RepeatMasker	Unknown	31177115	31177550	971	-	.	ID="RND-6_FAMILY-686";Tend="2475";Tstart="2040";shortTE="F";uid="f81f2cfc-cfb7-41cf-bb7a-f5490f00c64a"
CM019752.1	RepeatMasker	LINE/I	36397897	36398180	1488	-	.	ID="RND-6_FAMILY-3765";Tend="1210";Tstart="920";shortTE="F";uid="118a45e4-4bfb-44f6-ba40-5ff77525ea1b"
CM019752.1	RepeatMasker	Unknown	41167898	41168602	5337	-	.	ID="RND-1_FAMILY-83";Tend="1518";Tstart="819";shortTE="F";uid="d0e686aa-e27b-421c-aca8-fd453227a6cf"
CM019752.1	RepeatMasker	Unknown	24574994	24575450	2167	-	.	ID="RND-6_FAMILY-4151";Tend="1402";Tstart="948";shortTE="F";uid="f21336ba-9d99-435d-9be4-b740946e1ff6"
CM019752.1	RepeatMasker	Unknown	49677538	49677934	2520	-	.	ID="RND-1_FAMILY-725";Tend="1479";Tstart="1083";shortTE="F";uid="ba8234fe-c789-4c05-b0ca-3aab49f5fcc3"
CM019752.1	RepeatMasker	LINE/I	6729678	6729791	549	-	.	ID="RND-6_FAMILY-6915";Tend="1825";Tstart="1707";shortTE="F";uid="320ea007-293e-41ec-b230-41c9ceba0131"
CM019752.1	RepeatMasker	Unknown	14147231	14147763	1369	-	.	ID="RND-6_FAMILY-1762";Tend="1462";Tstart="910";shortTE="F";uid="cf3e4b4a-f8f2-4c8e-846f-a427b192ff40"
CM019752.1	RepeatMasker	Unknown	6117854	6118168	734	-	.	ID="RND-6_FAMILY-2503";Tend="1333";Tstart="1023";shortTE="F";uid="98cd959b-bc7f-4439-9d6e-3d4c827e9f0d"
CM019752.1	RepeatMasker	Unknown	42176769	42177157	1895	-	.	ID="RND-5_FAMILY-709";Tend="1057";Tstart="745";shortTE="F";uid="44357b53-e177-4065-867c-964f16893df8"
CM019752.1	RepeatMasker	Unknown	22190921	22191060	657	-	.	ID="RND-1_FAMILY-77";Tend="990";Tstart="849";shortTE="F";uid="fdfdef4f-eaee-4106-9467-820ee6f05f42"
CM019752.1	RepeatMasker	Unknown	9217810	9217963	757	-	.	ID="RND-6_FAMILY-6954";Tend="1618";Tstart="1461";shortTE="F";uid="f8e18b5c-6c51-499a-b375-b62eef5bff92"
CM019752.1	RepeatMasker	Unknown	12415424	12415616	601	-	.	ID="RND-5_FAMILY-3180";Tend="2153";Tstart="1833";shortTE="F";uid="89a50991-f9a5-4e61-8950-53b66950534f"
CM019752.1	RepeatMasker	Unknown	34964823	34966341	8122	-	.	ID="RND-5_FAMILY-2279";Tend="2114";Tstart="743";shortTE="F";uid="48badc0a-474d-4491-b35f-2c70f096f746"
CM019752.1	RepeatMasker	Unknown	53377005	53377469	1193	-	.	ID="RND-5_FAMILY-3180";Tend="2152";Tstart="1633";shortTE="F";uid="638b2f71-06b1-4894-8fcc-ce2fac218e7f"
CM019752.1	RepeatMasker	Unknown	37066046	37067123	2918	-	.	ID="RND-5_FAMILY-1564";TEgroup="ctg_1%7CRND-5_FAMILY-1564%7C2";Tend="1876";Tstart="850";shortTE="F";uid="3bdafa1c-7d39-47e9-9145-44f272f10c14"
CM019752.1	RepeatMasker	Unknown	54502801	54502965	1095	-	.	ID="RND-5_FAMILY-2531";Tend="1412";Tstart="1246";shortTE="F";uid="30bca27e-ddbd-4cbb-876f-29cb884a1d56"
CM019752.1	RepeatMasker	Unknown	45380720	45380915	1034	-	.	ID="RND-1_FAMILY-426";Tend="1080";Tstart="874";shortTE="F";uid="f6a23fe7-c34b-46f2-b06f-cf1a530bad56"
CM019752.1	RepeatMasker	Unknown	33474179	33474467	2266	-	.	ID="RND-1_FAMILY-192";Tend="1290";Tstart="977";shortTE="F";uid="ae4fb5ad-e9c7-4fe7-be75-9b67385bbc6d"
CM019752.1	RepeatMasker	Unknown	44292007	44292222	1213	-	.	ID="RND-5_FAMILY-26";Tend="1147";Tstart="934";shortTE="F";uid="aa3e3696-7ace-4b78-8747-676c4a13e786"
CM019752.1	RepeatMasker	LINE/R1-LOA	32087369	32087742	2090	-	.	ID="RND-4_FAMILY-848";Tend="1341";Tstart="956";shortTE="F";uid="3fcf3e6c-c023-49c7-a8c3-071a8813ad2a"
CM019752.1	RepeatMasker	LINE/I	43029646	43029758	767	-	.	ID="RND-6_FAMILY-3012";Tend="2106";Tstart="1994";shortTE="F";uid="7d2cc24b-64e5-472f-8ed2-80b44eed09b7"
CM019752.1	RepeatMasker	DNA/CMC-Chapaev-3	17273403	17274021	1350	-	.	ID="ENSPM-N1_LMI";Tend="1297";Tstart="612";shortTE="F";uid="b4e16f1c-6b49-42cd-a261-64e14df19aa1"
CM019752.1	RepeatMasker	LTR/Gypsy	41326909	41327085	490	-	.	ID="RND-6_FAMILY-4046";Tend="2550";Tstart="2359";shortTE="F";uid="b2717642-742a-4cde-9a82-46045f9f8016"
CM019752.1	RepeatMasker	Unknown	17876147	17876368	1570	-	.	ID="RND-5_FAMILY-41";Tend="1278";Tstart="1060";shortTE="F";uid="65e6927b-415d-4e69-85cb-778f040ade55"
CM019752.1	RepeatMasker	Unknown	45140794	45141310	2673	-	.	ID="RND-5_FAMILY-3180";Tend="1401";Tstart="878";shortTE="F";uid="815bbe19-ade2-4d6d-adf2-524b85325990"
CM019752.1	RepeatMasker	Unknown	40793336	40793815	2159	-	.	ID="RND-6_FAMILY-4106";Tend="1028";Tstart="532";shortTE="F";uid="8a5a2b7b-a9ea-4e10-8d95-1e2a29b01f6c"
CM019752.1	RepeatMasker	Unknown	39081488	39081647	597	-	.	ID="REP-6_LMI";Tend="3677";Tstart="3516";shortTE="F";uid="4fc9c907-3e6a-4008-a827-12afd0097ab4"
CM019752.1	RepeatMasker	Unknown	8457938	8458543	3844	-	.	ID="RND-5_FAMILY-1529";Tend="1849";Tstart="1247";shortTE="F";uid="3ae34318-0e5d-45a7-9d81-f8dd6461792c"
CM019752.1	RepeatMasker	Unknown	46060067	46060285	1233	-	.	ID="RND-1_FAMILY-282";Tend="1156";Tstart="938";shortTE="F";uid="61d9357e-209a-48b6-b0cf-07977e9a27d2"
CM019752.1	RepeatMasker	Unknown	3277309	3277414	447	-	.	ID="RND-4_FAMILY-554";Tend="1242";Tstart="1142";shortTE="F";uid="c3fd3aa9-94d3-41f4-8e68-d41abdb712c3"
CM019752.1	RepeatMasker	DNA/Academ-1	49872696	49873164	3809	-	.	ID="RND-1_FAMILY-133";Tend="3505";Tstart="3037";shortTE="F";uid="eda727a9-3b34-44d4-bbf6-05460c039d55"
CM019752.1	RepeatMasker	RC/Helitron	394437	395515	4992	-	.	ID="RND-6_FAMILY-2528";Tend="1839";Tstart="760";shortTE="F";uid="39af6e5f-8168-4e63-bb0b-8ed6f55d54c4"
CM019752.1	RepeatMasker	LINE/L2	43806481	43807471	7098	-	.	ID="RND-6_FAMILY-14";Tend="2156";Tstart="1179";shortTE="F";uid="99e15436-174b-4fb1-93bf-cf51d7b583cf"
CM019752.1	RepeatMasker	Unknown	21230885	21231607	5455	-	.	ID="RND-6_FAMILY-6230";Tend="1577";Tstart="855";shortTE="F";uid="78263122-b3ac-4a7f-a34c-da401f9fc8ba"
CM019752.1	RepeatMasker	Unknown	2459932	2460265	2750	-	.	ID="RND-5_FAMILY-3180";Tend="1199";Tstart="863";shortTE="F";uid="903d1fcf-0b1e-482a-a265-e42fd3ab40c9"
CM019752.1	RepeatMasker	Unknown	24080160	24080337	671	-	.	ID="RND-4_FAMILY-554";Tend="1230";Tstart="1056";shortTE="F";uid="e860b2ae-b41a-4255-b438-96058ba79177"
CM019752.1	RepeatMasker	DNA/Academ-1	44938009	44938626	2059	-	.	ID="RND-6_FAMILY-8612";Tend="2547";Tstart="1912";shortTE="F";uid="b2f71519-3fa8-43d9-b784-fd066decef72"
CM019752.1	RepeatMasker	Unknown	39323499	39324038	701	-	.	ID="RND-5_FAMILY-3180";Tend="2211";Tstart="1618";shortTE="F";uid="d5dcfb46-f88a-4180-99a0-6335a05f5181"
CM019752.1	RepeatMasker	Unknown	13959935	13960080	620	-	.	ID="RND-6_FAMILY-1762";Tend="1498";Tstart="1353";shortTE="F";uid="b6ee1249-cc03-41c1-9012-95b71f053556"
CM019752.1	RepeatMasker	Unknown	9642963	9643121	1283	-	.	ID="RND-4_FAMILY-681";Tend="1063";Tstart="906";shortTE="F";uid="760d722b-1196-4ed5-9137-6cbf5697e82c"
CM019752.1	RepeatMasker	Unknown	24008032	24008876	3937	-	.	ID="RND-5_FAMILY-7137";Tend="1706";Tstart="732";shortTE="F";uid="e2fa4add-55a5-4cd4-a9fe-c9799175a4cf"
CM019752.1	RepeatMasker	DNA/hAT-Ac	9356117	9356330	1136	-	.	ID="RND-1_FAMILY-424";Tend="1758";Tstart="1492";shortTE="F";uid="b685e128-4c81-4ee4-aeef-c5e87b0ddb9e"
CM019752.1	RepeatMasker	Unknown	1483274	1483761	4119	-	.	ID="RND-6_FAMILY-844";Tend="1893";Tstart="1401";shortTE="F";uid="6d6a7e73-b6b8-4751-8de5-eae37ae1d726"
CM019752.1	RepeatMasker	Unknown	40673542	40674463	7743	-	.	ID="RND-6_FAMILY-846";Tend="1868";Tstart="946";shortTE="F";uid="86425c4c-4520-4ed8-b4ac-bae651dc60aa"
CM019752.1	RepeatMasker	DNA/TcMar-Tc1	2110548	2110970	668	-	.	ID="RND-1_FAMILY-662";Tend="1315";Tstart="860";shortTE="F";uid="e69df4df-8670-4757-8c15-0400671d0162"
CM019752.1	RepeatMasker	Unknown	55292815	55292962	481	-	.	ID="RND-1_FAMILY-84";Tend="1690";Tstart="1555";shortTE="F";uid="bb6ab431-4577-4048-9970-ac9e279a1053"
CM019752.1	RepeatMasker	DNA/hAT-Tip100	54169496	54169742	2065	-	.	ID="RND-1_FAMILY-329";Tend="1165";Tstart="920";shortTE="F";uid="1a0a6a87-5144-4dc1-ad67-da040fffd404"
CM019752.1	RepeatMasker	Unknown	45619194	45619864	1866	-	.	ID="RND-4_FAMILY-494";TEgroup="ctg_1%7CRND-4_FAMILY-494%7C6";Tend="2153";Tstart="1587";shortTE="F";uid="4c983489-621b-4a40-a90f-2699ea689b55"
CM019752.1	RepeatMasker	Unknown	53308705	53308877	425	-	.	ID="RND-1_FAMILY-4";Tend="1247";Tstart="1072";shortTE="F";uid="09873a92-0aa9-4ba7-8924-e9bcb080a702"
CM019752.1	RepeatMasker	Unknown	52419440	52419973	1220	-	.	ID="RND-6_FAMILY-1659";Tend="1369";Tstart="824";shortTE="F";uid="df3895dc-8356-43f6-95c6-1ee81e1fa5f1"
CM019752.1	RepeatMasker	DNA/hAT-Tip100	17726781	17727136	2791	-	.	ID="RND-4_FAMILY-566";Tend="1770";Tstart="1417";shortTE="F";uid="a3fbaf4d-a895-4d02-819c-bf6ad70f983c"
CM019752.1	RepeatMasker	Unknown	12079748	12079860	960	-	.	ID="RND-1_FAMILY-596";Tend="1796";Tstart="1687";shortTE="F";uid="2d0f4984-65b0-40c4-8450-14914c447eb4"
CM019752.1	RepeatMasker	Unknown	27514107	27514432	2343	-	.	ID="RND-1_FAMILY-62";Tend="1300";Tstart="1000";shortTE="F";uid="40d9f683-4417-4b6e-9697-4d239fbb2fe6"
CM019752.1	RepeatMasker	Unknown	3202799	3203309	1179	-	.	ID="RND-6_FAMILY-1330";Tend="3125";Tstart="2674";shortTE="F";uid="0c35a27f-c768-44fb-938a-5e180cafe667"
CM019752.1	RepeatMasker	DNA/Academ-1	44175158	44175599	510	-	.	ID="RND-1_FAMILY-221";Tend="1212";Tstart="757";shortTE="F";uid="5ca5c98b-1e20-43d0-a14c-f11630bf229e"
CM019752.1	RepeatMasker	DNA/Academ-1	45632503	45632787	523	-	.	ID="RND-1_FAMILY-221";Tend="1183";Tstart="872";shortTE="F";uid="2461d8e0-1403-4402-9151-1b53ad994ce9"
CM019752.1	RepeatMasker	RC/Helitron	11284458	11284840	3232	-	.	ID="RND-5_FAMILY-2216";Tend="1208";Tstart="824";shortTE="F";uid="6143085d-70d7-4868-960f-5a98e4752b74"
CM019752.1	RepeatMasker	Unknown	42063376	42064126	4160	-	.	ID="RND-5_FAMILY-7904";Tend="1560";Tstart="770";shortTE="F";uid="0c5d2e6a-bd83-49fb-ab93-98ec720fa426"
CM019752.1	RepeatMasker	Unknown	50369280	50369808	4293	-	.	ID="RND-1_FAMILY-496";Tend="1484";Tstart="956";shortTE="F";uid="93cf36a7-367e-49a0-96f1-af044b4dae53"
CM019752.1	RepeatMasker	Unknown	6418691	6418922	503	-	.	ID="RND-4_FAMILY-494";Tend="1743";Tstart="1512";shortTE="F";uid="2020d2ef-96dc-443d-ab9e-746ab304f426"
CM019752.1	RepeatMasker	Unknown	52274932	52275194	1928	-	.	ID="RND-1_FAMILY-216";Tend="1194";Tstart="966";shortTE="F";uid="bfcb0d99-57b0-40c8-9730-794e305f236c"
CM019752.1	RepeatMasker	Unknown	43520793	43521419	3195	-	.	ID="RND-4_FAMILY-1393";Tend="1440";Tstart="784";shortTE="F";uid="d8e27a5b-e653-421e-9fe3-6120f1400f76"
CM019752.1	RepeatMasker	Unknown	5279749	5280078	2408	-	.	ID="RND-6_FAMILY-2888";Tend="1383";Tstart="1057";shortTE="F";uid="77f87dcb-a72b-4a3d-b2f9-9ab13233ec06"
CM019752.1	RepeatMasker	Unknown	22255807	22256094	828	-	.	ID="RND-1_FAMILY-67";TEgroup="ctg_1%7CRND-1_FAMILY-67%7C2";Tend="1677";Tstart="1562";shortTE="F";uid="9f661cfe-4f7a-44a7-afd6-775be4a43b26"
CM019752.1	RepeatMasker	Unknown	13882726	13882976	1763	-	.	ID="RND-5_FAMILY-6510";Tend="1173";Tstart="923";shortTE="F";uid="0332aa51-af36-434b-8e15-bc86c611ceb8"
CM019752.1	RepeatMasker	Unknown	3046923	3047361	3821	-	.	ID="RND-1_FAMILY-634";Tend="1389";Tstart="951";shortTE="F";uid="58cd21c7-28cb-46d8-9958-501249091555"
CM019752.1	RepeatMasker	Unknown	2422149	2422545	2422	-	.	ID="RND-1_FAMILY-190";Tend="1158";Tstart="741";shortTE="F";uid="dd2e7d4d-6810-4dd7-b6c1-a1853b7bb0a9"
CM019752.1	RepeatMasker	Unknown	54052082	54052303	1576	-	.	ID="RND-5_FAMILY-841";Tend="1456";Tstart="1242";shortTE="F";uid="526afb11-9ecb-4e8a-b154-0668f786957c"
CM019752.1	RepeatMasker	Unknown	37078489	37078699	632	-	.	ID="RND-1_FAMILY-52";Tend="1822";Tstart="1619";shortTE="F";uid="edab57c5-7ba4-4e23-a6e9-c42ee8131508"
CM019752.1	RepeatMasker	LINE/R1	49554176	49554520	2234	-	.	ID="RND-1_FAMILY-222";Tend="1119";Tstart="778";shortTE="F";uid="e7169f1d-5b37-4113-86c4-d43fa914e264"
CM019752.1	RepeatMasker	Unknown	35430391	35431182	2955	-	.	ID="RND-1_FAMILY-52";Tend="1798";Tstart="977";shortTE="F";uid="c6e77071-4c33-4b8f-a5f3-45d164cae71c"
CM019752.1	RepeatMasker	DNA/hAT-Tip100	14773786	14773925	1068	-	.	ID="RND-1_FAMILY-486";Tend="951";Tstart="795";shortTE="F";uid="a7bf0c30-a27f-4291-b6f4-0ae98e95cb7d"
CM019752.1	RepeatMasker	Unknown	10751617	10751859	593	-	.	ID="RND-6_FAMILY-760";Tend="1076";Tstart="831";shortTE="F";uid="563585af-74e5-4a10-b907-ba5af84a6c7b"
CM019752.1	RepeatMasker	DNA/Academ-1	29277697	29277919	874	-	.	ID="RND-1_FAMILY-435";Tend="3204";Tstart="2991";shortTE="F";uid="65f197f4-9ef1-46f5-a9f1-d985284bbdac"
CM019752.1	RepeatMasker	DNA/hAT-Tip100	17343754	17343962	1386	-	.	ID="RND-1_FAMILY-329";Tend="1164";Tstart="920";shortTE="F";uid="442356c2-8450-4207-a6d2-4294f720b3e0"
CM019752.1	RepeatMasker	Unknown	55214306	55214579	1686	-	.	ID="RND-6_FAMILY-5892";Tend="2544";Tstart="2272";shortTE="F";uid="4466a250-f497-4b3d-894f-f5ffd84de25a"
CM019752.1	RepeatMasker	Unknown	51494497	51495053	555	-	.	ID="RND-5_FAMILY-301";Tend="1514";Tstart="959";shortTE="F";uid="b0f338a1-07b7-4eb4-bcf4-21de91aa0475"
CM019752.1	RepeatMasker	Unknown	651816	652534	5232	-	.	ID="RND-4_FAMILY-505";Tend="1684";Tstart="972";shortTE="F";uid="dc334bde-9a55-45cf-9c72-166241d17d50"
CM019752.1	RepeatMasker	DNA/hAT-Tip100	4624637	4625518	6353	-	.	ID="RND-6_FAMILY-5752";Tend="1797";Tstart="851";shortTE="F";uid="d84f50df-9f94-4310-be44-110e902d8e3d"
CM019752.1	RepeatMasker	Unknown	19711241	19711466	602	-	.	ID="RND-6_FAMILY-3553";Tend="2132";Tstart="1906";shortTE="F";uid="c7834e79-e060-4674-8a3a-219720ebc54c"
CM019752.1	RepeatMasker	RC/Helitron	29292278	29292718	3061	-	.	ID="RND-1_FAMILY-318";Tend="1360";Tstart="921";shortTE="F";uid="06313238-19c2-4a5b-b232-0df741051b1f"
CM019752.1	RepeatMasker	Unknown	33629445	33629694	1416	-	.	ID="RND-5_FAMILY-41";Tend="1227";Tstart="978";shortTE="F";uid="77c9d7e5-5645-43de-8465-335c12c1b83e"
CM019752.1	RepeatMasker	Unknown	23007426	23007577	490	-	.	ID="RND-5_FAMILY-1387";Tend="836";Tstart="684";shortTE="F";uid="b1fbfe1c-4d2f-4bdd-85e1-869abbaaf93f"
CM019752.1	RepeatMasker	Unknown	15110117	15110376	646	-	.	ID="RND-1_FAMILY-55";Tend="1097";Tstart="824";shortTE="F";uid="13859279-48e4-4c2e-9219-a25561a6552f"
CM019752.1	RepeatMasker	Unknown	47518774	47518923	1278	-	.	ID="RND-3_FAMILY-23";Tend="2823";Tstart="2674";shortTE="F";uid="11a666d1-9fc5-40e1-ab6e-dc1d8f6f738d"
CM019752.1	RepeatMasker	Unknown	19618656	19618791	638	-	.	ID="RND-1_FAMILY-69";Tend="1387";Tstart="1263";shortTE="F";uid="22574204-e9ee-4bd9-b0bd-0157c461436f"
CM019752.1	RepeatMasker	LINE/R1-LOA	24471511	24471740	849	-	.	ID="RND-5_FAMILY-1402";Tend="1548";Tstart="1319";shortTE="F";uid="dad1a534-635d-4726-8bcb-4b775cc02313"
CM019752.1	RepeatMasker	DNA/hAT-hATm	41453713	41454291	2312	-	.	ID="RND-1_FAMILY-170";TEgroup="ctg_1%7CRND-1_FAMILY-170%7C5";Tend="490";Tstart="183";shortTE="F";uid="8b3d28b1-8db7-4a76-aae6-afaf7224826c"
CM019752.1	RepeatMasker	LINE/I	29568669	29568983	1814	-	.	ID="RND-5_FAMILY-1794";Tend="2117";Tstart="1801";shortTE="F";uid="a056bb1b-2273-4f59-8632-edc3857a783f"
CM019752.1	RepeatMasker	LINE/L2	52020530	52021066	4479	-	.	ID="RND-6_FAMILY-14";Tend="2322";Tstart="1786";shortTE="F";uid="0063c920-70a0-43d4-bfd5-9e79258c5213"
CM019752.1	RepeatMasker	LINE/L2	1023390	1023606	1355	-	.	ID="RND-1_FAMILY-353";Tend="1955";Tstart="1724";shortTE="F";uid="91a2449a-00c3-4dd9-bccf-a7c4af8d4c4b"
CM019752.1	RepeatMasker	Unknown	23739301	23739527	912	-	.	ID="RND-1_FAMILY-52";Tend="1150";Tstart="915";shortTE="F";uid="81b0138a-b480-4220-8fe9-94e44135bc76"
CM019752.1	RepeatMasker	RC/Helitron	15596047	15596402	1497	-	.	ID="RND-1_FAMILY-698";Tend="1499";Tstart="1134";shortTE="F";uid="59645d16-d1b0-4328-b4b1-460f545dd911"
CM019752.1	RepeatMasker	DNA/Kolobok-Hydra	49152091	49152658	3544	-	.	ID="RND-6_FAMILY-4766";Tend="1376";Tstart="812";shortTE="F";uid="02b52872-f5b3-4e50-9399-67ff26353758"
CM019752.1	RepeatMasker	Unknown	37250304	37250469	536	-	.	ID="RND-5_FAMILY-308";Tend="1299";Tstart="1127";shortTE="F";uid="a234354d-83e4-40d5-899d-091834d1ddff"
CM019752.1	RepeatMasker	Unknown	259718	259820	567	-	.	ID="RND-6_FAMILY-4142";Tend="879";Tstart="781";shortTE="F";uid="f8ea3f45-5fee-469c-afd2-580ac58c742a"
CM019752.1	RepeatMasker	Unknown	44772754	44773901	6557	-	.	ID="RND-5_FAMILY-26";Tend="2131";Tstart="806";shortTE="F";uid="9ecb86ac-fd5a-492f-8517-4e149bae5e1f"
CM019752.1	RepeatMasker	Unknown	32005402	32006373	6370	-	.	ID="RND-6_FAMILY-12073";Tend="1583";Tstart="612";shortTE="F";uid="f2086c52-7ad5-410a-b434-71970534ee7d"
CM019752.1	RepeatMasker	Unknown	46539057	46540012	4935	-	.	ID="RND-1_FAMILY-275";Tend="1749";Tstart="792";shortTE="F";uid="769a45d2-1b25-45aa-9a57-21e45c2d000c"
CM019752.1	RepeatMasker	Unknown	21610456	21611466	7865	-	.	ID="RND-1_FAMILY-370";Tend="1890";Tstart="865";shortTE="F";uid="851781e3-cfef-4706-be8b-aa1cf91dfd41"
CM019752.1	RepeatMasker	Unknown	14167463	14167730	1794	-	.	ID="RND-1_FAMILY-429";Tend="1157";Tstart="892";shortTE="F";uid="6a2dcae1-5b55-45cb-89ab-6bc45eaa2ca0"
CM019752.1	RepeatMasker	Unknown	51102683	51103189	954	-	.	ID="RND-6_FAMILY-1659";Tend="1413";Tstart="828";shortTE="F";uid="2bc0ae65-3787-4685-8c8f-08780569fb0b"
CM019752.1	RepeatMasker	Unknown	6787172	6787755	3755	-	.	ID="RND-5_FAMILY-1294";TEgroup="ctg_1%7CRND-5_FAMILY-1294%7C6";Tend="2136";Tstart="1089";shortTE="F";uid="28beab9e-835a-46a9-811b-ee8a374abadd"
CM019752.1	RepeatMasker	Unknown	39788017	39789009	4588	-	.	ID="RND-6_FAMILY-1762";Tend="1793";Tstart="749";shortTE="F";uid="cb961f91-4047-4b9e-975b-6bc2dc186d31"
CM019752.1	RepeatMasker	DNA/MULE-MuDR	267335	267459	790	-	.	ID="RND-1_FAMILY-695";Tend="1809";Tstart="1680";shortTE="F";uid="9b5b1cf9-7a2d-43f4-91ea-d32b6213f17f"
CM019752.1	RepeatMasker	Unknown	12310066	12310316	443	-	.	ID="RND-6_FAMILY-7963";Tend="1362";Tstart="1123";shortTE="F";uid="2535dac5-fc9c-4555-a120-3d4534f6b846"
CM019752.1	RepeatMasker	Unknown	30746113	30746352	1203	-	.	ID="RND-5_FAMILY-6428";Tend="1394";Tstart="1174";shortTE="F";uid="016338b1-8fed-4242-a9e5-7dd71523f595"
CM019752.1	RepeatMasker	Unknown	11145577	11145711	468	-	.	ID="RND-1_FAMILY-52";Tend="1107";Tstart="974";shortTE="F";uid="bce7aab1-ce94-4272-9fd2-9ca7e778cfc1"
CM019752.1	RepeatMasker	DNA/Sola-2	51834999	51835398	675	-	.	ID="RND-4_FAMILY-890";Tend="1444";Tstart="1049";shortTE="F";uid="7985359a-2c65-4fac-9983-6dc5dac21df0"
CM019752.1	RepeatMasker	Unknown	17931829	17931973	993	-	.	ID="RND-1_FAMILY-75";Tend="986";Tstart="838";shortTE="F";uid="c2304cff-6ef8-4a2d-a333-6fc3481d6379"
CM019752.1	RepeatMasker	DNA/Academ-1	54473330	54473963	4064	-	.	ID="RND-1_FAMILY-330";Tend="3214";Tstart="2586";shortTE="F";uid="2ffe166a-913c-420a-9a43-09180342b3bc"
CM019752.1	RepeatMasker	Unknown	42537080	42538674	13347	-	.	ID="RND-5_FAMILY-1652";Tend="2403";Tstart="811";shortTE="F";uid="5e556722-9a45-4346-9278-27c6737c9507"
CM019752.1	RepeatMasker	Unknown	51224780	51225143	2498	-	.	ID="RND-1_FAMILY-487";Tend="1311";Tstart="969";shortTE="F";uid="ef75d7e9-701a-4f16-aff1-c78a6e4de30b"
CM019752.1	RepeatMasker	Unknown	32862607	32862777	480	-	.	ID="RND-4_FAMILY-553";Tend="835";Tstart="669";shortTE="F";uid="05fcb878-b84b-474c-a242-a528c0264a66"
CM019752.1	RepeatMasker	Unknown	6860487	6860614	614	-	.	ID="RND-1_FAMILY-392";Tend="1133";Tstart="949";shortTE="F";uid="53e0ee65-bcaf-4127-9c02-5e1219c9cfb9"
CM019752.1	RepeatMasker	DNA/Sola-2	24096543	24096785	650	-	.	ID="RND-4_FAMILY-890";Tend="1187";Tstart="903";shortTE="F";uid="f8f5f1f9-f420-4761-aae5-b67187ce67d3"
CM019752.1	RepeatMasker	Unknown	6156890	6157193	1710	-	.	ID="RND-5_FAMILY-41";Tend="1279";Tstart="977";shortTE="F";uid="3902ec04-4da3-4026-a206-eb057dbb5dd8"
CM019752.1	RepeatMasker	Unknown	23705340	23705502	456	-	.	ID="RND-6_FAMILY-1762";Tend="1449";Tstart="1287";shortTE="F";uid="b1257ce8-5501-4148-b09e-959af6b3bdb4"
CM019752.1	RepeatMasker	DNA/Sola-1	20632720	20632876	1172	-	.	ID="RND-4_FAMILY-874";Tend="1503";Tstart="1345";shortTE="F";uid="db3423c8-9ca4-43c1-a3f9-445feb51f6a6"
CM019752.1	RepeatMasker	LINE/L2	51926301	51926541	485	-	.	ID="RND-6_FAMILY-1534";Tend="2835";Tstart="2611";shortTE="F";uid="d4f5071b-728a-4752-ae6e-ad5f9c517c48"
CM019752.1	RepeatMasker	DNA?/hAT?	47850934	47851241	1605	-	.	ID="RND-6_FAMILY-1805";Tend="1470";Tstart="1167";shortTE="F";uid="ff77f14b-f06d-498b-96f6-8ecedccdfaf8"
CM019752.1	RepeatMasker	Unknown	46511584	46512732	6322	-	.	ID="RND-6_FAMILY-3293";Tend="1996";Tstart="818";shortTE="F";uid="cfab369d-fd61-4bd7-932c-8618881c75a7"
CM019752.1	RepeatMasker	LINE/I	27905072	27905303	1275	-	.	ID="RND-5_FAMILY-379";Tend="1269";Tstart="1022";shortTE="F";uid="b196a594-d586-4232-87a2-de8c4c300f74"
CM019752.1	RepeatMasker	Unknown	16292975	16293542	3385	-	.	ID="RND-1_FAMILY-69";Tend="2126";Tstart="1557";shortTE="F";uid="7f358bb9-f6b6-42b5-81ef-b873edca87a9"
CM019752.1	RepeatMasker	Unknown	23565060	23565390	2813	-	.	ID="RND-1_FAMILY-195";Tend="1209";Tstart="879";shortTE="F";uid="98a43372-58dc-40c0-88ae-6573ea9b2452"
CM019752.1	RepeatMasker	Unknown	46973480	46974339	2060	-	.	ID="RND-4_FAMILY-494";Tend="2148";Tstart="1390";shortTE="F";uid="bb74cc58-5fa8-4f78-8717-0c245ec63703"
CM019752.1	RepeatMasker	Unknown	55698038	55698334	2216	-	.	ID="RND-6_FAMILY-2860";Tend="1215";Tstart="916";shortTE="F";uid="896a860e-b41b-4482-a4e4-66ccdd923294"
CM019752.1	RepeatMasker	LINE/I	29455843	29456219	948	-	.	ID="RND-6_FAMILY-681";Tend="658";Tstart="294";shortTE="F";uid="2fcc5d37-fef2-4148-a8fe-313078506782"
CM019752.1	RepeatMasker	LTR/Copia	41832056	41832949	2880	-	.	ID="RND-6_FAMILY-1925";Tend="1153";Tstart="555";shortTE="F";uid="b8405819-d9fb-4666-9b32-3b87eb2a0a20"
CM019752.1	RepeatMasker	Unknown	12578539	12579035	2956	-	.	ID="RND-4_FAMILY-1393";Tend="1529";Tstart="1032";shortTE="F";uid="1aaaa725-c026-476e-a572-b881c0e75920"
CM019752.1	RepeatMasker	Unknown	28202932	28203078	828	-	.	ID="RND-5_FAMILY-831";Tend="1660";Tstart="1405";shortTE="F";uid="bbebd9f7-f38e-40cb-804e-03659e0bd604"
CM019752.1	RepeatMasker	Unknown	12554255	12554580	1499	-	.	ID="RND-1_FAMILY-246";Tend="1193";Tstart="867";shortTE="F";uid="0592e90d-324d-4028-bf8f-8f5d8b6ef499"
CM019752.1	RepeatMasker	DNA/Academ-1	40898580	40898768	479	-	.	ID="RND-1_FAMILY-481";Tend="5581";Tstart="5420";shortTE="F";uid="d81f64f3-d3fd-458d-99fd-4ff410989cd9"
CM019752.1	RepeatMasker	Unknown	38134336	38135476	7144	-	.	ID="RND-5_FAMILY-3180";Tend="2005";Tstart="865";shortTE="F";uid="1cff4b60-cb13-48e8-b0ee-f06f83d01e86"
CM019752.1	RepeatMasker	Unknown	31624749	31625010	2002	-	.	ID="RND-6_FAMILY-2860";Tend="1215";Tstart="953";shortTE="F";uid="c6f0f404-f5eb-4e6d-a9f7-12e03239bb42"
CM019752.1	RepeatMasker	Unknown	54444996	54445130	897	-	.	ID="RND-1_FAMILY-291";Tend="1150";Tstart="964";shortTE="F";uid="7a6435ae-46fc-4ed5-b091-6b5880bf5c2d"
CM019752.1	RepeatMasker	Unknown	12341449	12342146	1125	-	.	ID="RND-6_FAMILY-3293";Tend="1530";Tstart="803";shortTE="F";uid="0d38a199-9b86-4357-9e2c-d4ae56902fa7"
CM019752.1	RepeatMasker	Unknown	24392657	24393146	1928	-	.	ID="RND-1_FAMILY-139";Tend="1440";Tstart="969";shortTE="F";uid="bc13b0da-6ac0-4dc4-a779-17cdbb35d834"
CM019752.1	RepeatMasker	Unknown	43957753	43957865	611	-	.	ID="RND-1_FAMILY-696";Tend="1461";Tstart="1349";shortTE="F";uid="58d90448-391f-4611-a0d1-c37903698597"
CM019752.1	RepeatMasker	Unknown	43415878	43416815	7635	-	.	ID="RND-6_FAMILY-2371";Tend="1658";Tstart="726";shortTE="F";uid="caffd393-5778-4c61-81dc-c54429965048"
CM019752.1	RepeatMasker	Unknown	42809965	42811216	4255	-	.	ID="RND-6_FAMILY-2616";Tend="2111";Tstart="797";shortTE="F";uid="fa3fb34e-5908-4fa7-8c47-e0d4c7ff05ad"
CM019752.1	RepeatMasker	LINE/I	53288603	53288708	794	-	.	ID="RND-1_FAMILY-605";Tend="1741";Tstart="1636";shortTE="F";uid="959f0eb0-de5f-488a-8880-5d5f970e251e"
CM019752.1	RepeatMasker	DNA/hAT-Ac	1168196	1169046	7499	-	.	ID="RND-1_FAMILY-104";Tend="1790";Tstart="937";shortTE="F";uid="73a941d2-8a75-4136-aba4-4ab7692e0f2d"
CM019752.1	RepeatMasker	Unknown	10197254	10197388	609	-	.	ID="RND-6_FAMILY-984";Tend="1623";Tstart="1489";shortTE="F";uid="9262bb23-6d8b-4850-bb6c-f75da0026268"
CM019752.1	RepeatMasker	LTR/Gypsy	47869964	47870549	523	-	.	ID="RND-1_FAMILY-308";Tend="1397";Tstart="724";shortTE="F";uid="1e64e04f-fa02-4efc-9da2-f38897f34bfc"
CM019752.1	RepeatMasker	DNA/Academ-1	1445678	1445794	499	-	.	ID="RND-6_FAMILY-8612";Tend="2413";Tstart="2301";shortTE="F";uid="11a8a53a-b637-4a22-ac1d-31d569a2e363"
CM019752.1	RepeatMasker	Unknown	46026058	46026173	450	-	.	ID="RND-6_FAMILY-817";Tend="1094";Tstart="982";shortTE="F";uid="a025db75-5345-4122-b588-bcc110c2a7a9"
CM019752.1	RepeatMasker	Unknown	46146377	46146740	2105	-	.	ID="RND-5_FAMILY-2531";Tend="1434";Tstart="937";shortTE="F";uid="8e699c10-7c50-4f4c-8397-f8496e1c3fd1"
CM019752.1	RepeatMasker	Unknown	19413565	19413801	877	-	.	ID="RND-6_FAMILY-1659";Tend="1343";Tstart="1109";shortTE="F";uid="eefb72de-2d2a-494c-a562-75cbf7bc282f"
CM019752.1	RepeatMasker	Unknown	8088920	8089031	470	-	.	ID="RND-5_FAMILY-41";Tend="1120";Tstart="993";shortTE="F";uid="22d24fe2-1e0e-40ac-9fb9-a9a2a26e2811"
CM019752.1	RepeatMasker	DNA/Academ-1	3322381	3322680	2222	-	.	ID="RND-1_FAMILY-145";Tend="1029";Tstart="726";shortTE="F";uid="e3a12d34-ecfd-4d62-808e-ee2e8206d4a6"
CM019752.1	RepeatMasker	Unknown	17268010	17268170	759	-	.	ID="RND-6_FAMILY-1618";Tend="1026";Tstart="878";shortTE="F";uid="392c4b8b-a56d-4ade-9a8c-93a60c871430"
CM019752.1	RepeatMasker	Unknown	31019446	31019707	609	-	.	ID="RND-4_FAMILY-1833";Tend="1529";Tstart="1289";shortTE="F";uid="46920b56-07bb-46ac-b2fa-67fbc0ff9db0"
CM019752.1	RepeatMasker	LINE/I	15008896	15009099	1459	-	.	ID="RND-6_FAMILY-11418";Tend="3199";Tstart="2991";shortTE="F";uid="5df43a87-0cb4-47e7-a2d7-bc621179d1f7"
CM019752.1	RepeatMasker	Unknown	30143236	30143440	1160	-	.	ID="RND-4_FAMILY-2443";Tend="1186";Tstart="974";shortTE="F";uid="e8b9cf72-d12a-4c0b-a464-c96732989521"
CM019752.1	RepeatMasker	Unknown	10974428	10974827	1402	-	.	ID="RND-6_FAMILY-1762";Tend="1630";Tstart="1227";shortTE="F";uid="6bae233c-8eb7-4422-91c3-1e96cc67bf9b"
CM019752.1	RepeatMasker	RC/Helitron	3099004	3100083	8170	-	.	ID="RND-1_FAMILY-271";Tend="3649";Tstart="2520";shortTE="F";uid="7597f7e3-14d6-4e07-b7e2-15f803b994da"
CM019752.1	RepeatMasker	DNA/hAT-hAT19	1520638	1521958	5488	-	.	ID="RND-6_FAMILY-2936";Tend="3826";Tstart="2568";shortTE="F";uid="8371f826-24c6-4142-9100-c8cd13c76148"
CM019752.1	RepeatMasker	RC/Helitron	42237155	42237433	500	-	.	ID="RND-1_FAMILY-631";TEgroup="ctg_1%7CRND-1_FAMILY-631%7C7";Tend="1236";Tstart="971";shortTE="F";uid="6156cbc3-2071-41e4-8d8e-0a94af321ea8"
CM019752.1	RepeatMasker	Unknown	54165727	54166114	2871	-	.	ID="RND-5_FAMILY-1387";Tend="1052";Tstart="670";shortTE="F";uid="5c1e92c7-a7e2-48f5-b51e-330696c3235e"
CM019752.1	RepeatMasker	DNA/hAT-Tip100	14928846	14928982	1780	-	.	ID="RND-5_FAMILY-2267";Tend="1246";Tstart="794";shortTE="F";uid="3969ad45-6264-4ac5-9a48-de5afe376b0f"
CM019752.1	RepeatMasker	Unknown	51911338	51911530	559	-	.	ID="RND-4_FAMILY-162";Tend="2460";Tstart="2254";shortTE="F";uid="ba8af424-9dab-4971-b204-a4244b93f063"
CM019752.1	RepeatMasker	Unknown	39523	40241	2293	-	.	ID="RND-6_FAMILY-864";Tend="2028";Tstart="1280";shortTE="F";uid="115ccd6a-f288-49d1-97cc-41a159be9a5d"
CM019752.1	RepeatMasker	Unknown	52928820	52929053	1971	-	.	ID="RND-1_FAMILY-555";Tend="1074";Tstart="841";shortTE="F";uid="2c1bacd9-6ff2-4e6b-a248-0c032aec385f"
CM019752.1	RepeatMasker	Unknown	35310612	35311246	1828	-	.	ID="RND-6_FAMILY-313";TEgroup="ctg_1%7CRND-6_FAMILY-313%7C5";Tend="1519";Tstart="1";shortTE="F";uid="e0072e1f-9ca3-48ee-a896-64af881a5f8b"
CM019752.1	RepeatMasker	Unknown	54051745	54052086	1904	-	.	ID="RND-1_FAMILY-496";Tend="1282";Tstart="966";shortTE="F";uid="ab08be91-9fc7-46c3-8b7e-2be070215fe5"
CM019752.1	RepeatMasker	Unknown	40031302	40031457	871	-	.	ID="RND-1_FAMILY-319";Tend="975";Tstart="814";shortTE="F";uid="672434e0-17de-44bd-a081-d11960116fde"
CM019752.1	RepeatMasker	Unknown	14990753	14992048	11558	-	.	ID="RND-1_FAMILY-261";Tend="2120";Tstart="825";shortTE="F";uid="5e1d635b-be80-4303-b945-18e791fa9c54"
CM019752.1	RepeatMasker	Unknown	9712492	9712744	809	-	.	ID="RND-6_FAMILY-10007";Tend="1217";Tstart="972";shortTE="F";uid="84304ba3-09b7-43aa-879f-47a97892cba4"
CM019752.1	RepeatMasker	Unknown	1327617	1328641	8226	-	.	ID="RND-1_FAMILY-184";Tend="1803";Tstart="741";shortTE="F";uid="1503d41d-86a6-479c-ad52-8ee63f0d56e7"
CM019752.1	RepeatMasker	Unknown	24734186	24734697	1453	-	.	ID="RND-1_FAMILY-624";Tend="1810";Tstart="1335";shortTE="F";uid="bb182ab6-e8f2-4993-990e-3ba12944c97e"
CM019752.1	RepeatMasker	Unknown	20092793	20093138	2324	-	.	ID="RND-5_FAMILY-41";Tend="1331";Tstart="979";shortTE="F";uid="f2f8d8b5-aa6e-4ca2-bf6c-63985c058a4c"
CM019752.1	RepeatMasker	LINE/I	41332997	41333123	723	-	.	ID="RND-6_FAMILY-7";Tend="1362";Tstart="1236";shortTE="F";uid="f0011700-d4e8-4bd7-8205-336546e27fad"
CM019752.1	RepeatMasker	Unknown	54810128	54810435	1029	-	.	ID="RND-5_FAMILY-645";Tend="1133";Tstart="846";shortTE="F";uid="0400e7c7-7a3b-47d7-a82f-69d7c8cd7cf7"
CM019752.1	RepeatMasker	Unknown	38237511	38237791	1463	-	.	ID="RND-6_FAMILY-3871";Tend="1165";Tstart="845";shortTE="F";uid="a699f115-29da-463d-a38c-dc5f0564bdb5"
CM019752.1	RepeatMasker	Unknown	21976593	21976847	644	-	.	ID="RND-5_FAMILY-3180";Tend="1335";Tstart="1067";shortTE="F";uid="755e6909-4589-4c86-9a52-bec7e1646c93"
CM019752.1	RepeatMasker	DNA/Academ-1	8163048	8163230	712	-	.	ID="RND-1_FAMILY-391";Tend="5411";Tstart="5267";shortTE="F";uid="0c8bc520-1671-42ca-8f8d-32faace8a440"
CM019752.1	RepeatMasker	Unknown	14437838	14438343	1685	-	.	ID="RND-5_FAMILY-3180";Tend="1484";Tstart="752";shortTE="F";uid="f0bf183a-ca0d-4480-a153-9fb498e87f7c"
CM019752.1	RepeatMasker	Unknown	19768600	19768759	1129	-	.	ID="RND-6_FAMILY-1762";Tend="1483";Tstart="1324";shortTE="F";uid="199ae23d-d2d3-488f-a3ea-4d5324be6dc3"
CM019752.1	RepeatMasker	DNA/Academ-1	46643912	46644097	918	-	.	ID="RND-1_FAMILY-221";Tend="908";Tstart="728";shortTE="F";uid="cb33559c-8642-4427-aa99-406b2d5dbd88"
CM019752.1	RepeatMasker	Unknown	48403065	48403174	556	-	.	ID="RND-5_FAMILY-1529";Tend="962";Tstart="851";shortTE="F";uid="d101af1e-fff2-41af-b69a-29d124291174"
CM019752.1	RepeatMasker	DNA/TcMar-Tigger	52536583	52537317	5278	-	.	ID="RND-6_FAMILY-3977";Tend="1538";Tstart="812";shortTE="F";uid="3699537b-790e-469f-b3e5-2a638ee0dc27"
CM019752.1	RepeatMasker	Unknown	50358159	50358337	1404	-	.	ID="RND-1_FAMILY-261";Tend="978";Tstart="819";shortTE="F";uid="99eee789-9ee3-4c97-a598-be31c42d891f"
CM019752.1	RepeatMasker	Unknown	27800403	27800691	1835	-	.	ID="RND-1_FAMILY-432";Tend="1250";Tstart="971";shortTE="F";uid="6c963392-2d49-4147-ba04-14fd032c8c58"
CM019752.1	RepeatMasker	DNA/Sola-2	43216648	43216830	754	-	.	ID="RND-4_FAMILY-890";Tend="1070";Tstart="875";shortTE="F";uid="a27c394d-0d01-4d09-b9a2-4449d99587ec"
CM019752.1	RepeatMasker	Unknown	6568279	6568764	3613	-	.	ID="RND-5_FAMILY-2531";Tend="1417";Tstart="937";shortTE="F";uid="aaac8107-4ca3-48df-9595-a6034239300e"
CM019752.1	RepeatMasker	LTR/Copia	474243	475115	435	-	.	ID="RND-6_FAMILY-7913";Tend="2219";Tstart="1320";shortTE="F";uid="af4784b3-42ce-4cbb-96bc-ce0e8e1ce436"
CM019752.1	RepeatMasker	Unknown	12288041	12288513	2284	-	.	ID="RND-6_FAMILY-588";Tend="1813";Tstart="1345";shortTE="F";uid="71e52287-2477-47fe-85fd-3f1c7c9782e9"
CM019752.1	RepeatMasker	Unknown	21286268	21286646	999	-	.	ID="RND-4_FAMILY-494";Tend="1778";Tstart="1407";shortTE="F";uid="36c72102-9b40-4b4d-be05-7fda508397dc"
CM019752.1	RepeatMasker	Unknown	41653830	41654224	538	-	.	ID="RND-6_FAMILY-2298";Tend="1153";Tstart="758";shortTE="F";uid="a14b7113-7ea4-4dba-9e62-3143d582e1d3"
CM019752.1	RepeatMasker	Unknown	51479740	51479870	449	-	.	ID="RND-5_FAMILY-212";Tend="935";Tstart="810";shortTE="F";uid="0c6395c4-147d-4c87-a327-f4cc4ef7994e"
CM019752.1	RepeatMasker	Unknown	32754375	32755119	4210	-	.	ID="RND-4_FAMILY-1393";Tend="1536";Tstart="789";shortTE="F";uid="da4e1bab-7354-404a-ac00-e32821f9bc26"
CM019752.1	RepeatMasker	Unknown	40617210	40617583	2829	-	.	ID="RND-6_FAMILY-115";Tend="1360";Tstart="988";shortTE="F";uid="859b74a3-8ad8-49ca-a387-0d28ae8eaa45"
CM019752.1	RepeatMasker	DNA/Crypton-V	17346629	17346958	1374	-	.	ID="RND-5_FAMILY-82";Tend="1238";Tstart="893";shortTE="F";uid="bbfa84ba-5cdb-4cf3-9d34-72377f856be8"
CM019752.1	RepeatMasker	Unknown	11857428	11857876	736	-	.	ID="RND-1_FAMILY-55";Tend="1386";Tstart="950";shortTE="F";uid="2d968fd6-14bd-4805-b555-f3ff58ab297a"
CM019752.1	RepeatMasker	Unknown	42317585	42318031	825	-	.	ID="RND-6_FAMILY-4753";Tend="2164";Tstart="1705";shortTE="F";uid="faf33684-7ed7-42d3-8555-90ee37995086"
CM019752.1	RepeatMasker	Unknown	11690849	11691766	2702	-	.	ID="RND-1_FAMILY-52";Tend="1785";Tstart="886";shortTE="F";uid="eb9d25b2-5000-4ef0-89ff-37bd98797bd3"
CM019752.1	RepeatMasker	Unknown	9331786	9332148	415	-	.	ID="RND-6_FAMILY-3069";TEgroup="ctg_1%7CRND-6_FAMILY-3069%7C1";Tend="1361";Tstart="882";shortTE="F";uid="2a143bf0-39b9-4372-979e-f7b1fdeac25f"
CM019752.1	RepeatMasker	Unknown	20524276	20524494	696	-	.	ID="RND-1_FAMILY-52";Tend="1097";Tstart="882";shortTE="F";uid="49a954a2-d155-4a44-9991-2e0754cecebf"
CM019752.1	RepeatMasker	Unknown	46685428	46685851	1284	-	.	ID="RND-5_FAMILY-1754";Tend="1518";Tstart="1105";shortTE="F";uid="dea214a6-bacd-4758-a5d5-c440467c3b9a"
CM019752.1	RepeatMasker	RC/Helitron	17512694	17513169	3807	-	.	ID="RND-1_FAMILY-318";Tend="1409";Tstart="925";shortTE="F";uid="289e560e-9b64-43a2-9e5d-040161961a56"
CM019752.1	RepeatMasker	Unknown	1283863	1284839	7023	-	.	ID="RND-1_FAMILY-348";Tend="1850";Tstart="847";shortTE="F";uid="8fe6fa1c-3621-4fc2-855e-6020591734ca"
CM019752.1	RepeatMasker	Unknown	33451739	33452428	3695	-	.	ID="RND-6_FAMILY-1659";Tend="1511";Tstart="823";shortTE="F";uid="7e9ed919-386d-4816-b04e-b9346687bbfb"
CM019752.1	RepeatMasker	DNA/hAT-Ac	26814316	26814480	877	-	.	ID="RND-1_FAMILY-343";Tend="1795";Tstart="1623";shortTE="F";uid="088ef404-b96b-4d7a-9860-a1a2ee17cd2e"
CM019752.1	RepeatMasker	Unknown	44305546	44306048	3504	-	.	ID="RND-1_FAMILY-426";Tend="1412";Tstart="872";shortTE="F";uid="b3cc5e62-ee1b-4aee-a15c-c84e6a1d71f4"
CM019752.1	RepeatMasker	DNA/hAT-hATm	9162795	9162933	442	-	.	ID="RND-6_FAMILY-3451";Tend="928";Tstart="789";shortTE="F";uid="3669ef70-576e-47ba-b200-9e3f0ac1aac4"
CM019752.1	RepeatMasker	Unknown	18785478	18786519	5074	-	.	ID="RND-1_FAMILY-275";Tend="1816";Tstart="773";shortTE="F";uid="9222efe0-8558-444f-aad8-86642c5665c4"
CM019752.1	RepeatMasker	Unknown	28514633	28515293	3787	-	.	ID="RND-6_FAMILY-3293";Tend="1462";Tstart="796";shortTE="F";uid="eac35515-ffa1-4785-9933-2172fa5b0f21"
CM019752.1	RepeatMasker	LINE/I	41261754	41261872	518	-	.	ID="RND-6_FAMILY-209";Tend="935";Tstart="813";shortTE="F";uid="b5aaaf2b-0275-45ef-9dc2-dfdd0456a56e"
CM019752.1	RepeatMasker	Unknown	47835522	47835626	628	-	.	ID="RND-5_FAMILY-1919";Tend="753";Tstart="632";shortTE="F";uid="4358aa8f-5a23-4fca-ad41-1f734cb9b602"
CM019752.1	RepeatMasker	DNA	46579601	46580164	501	-	.	ID="DNA-1_CQ";Tend="1762";Tstart="1207";shortTE="F";uid="312a982f-84ab-48e3-8314-8421f1c7837e"
CM019752.1	RepeatMasker	DNA/Academ-1	11514538	11515019	2168	-	.	ID="RND-1_FAMILY-221";Tend="1187";Tstart="689";shortTE="F";uid="88e46d33-b3b4-42da-bbda-71565b777b00"
CM019752.1	RepeatMasker	Unknown	43228493	43228637	430	-	.	ID="RND-1_FAMILY-9";Tend="952";Tstart="802";shortTE="F";uid="3736b7fd-355b-48f4-9801-9685632cf99c"
CM019752.1	RepeatMasker	Unknown	9751832	9751976	576	-	.	ID="RND-5_FAMILY-4593";Tend="1304";Tstart="1170";shortTE="F";uid="f2755c06-af17-4384-bbe6-a41954241e3e"
CM019752.1	RepeatMasker	DNA/hAT-hATm	706091	706607	3396	-	.	ID="RND-4_FAMILY-1617";Tend="1711";Tstart="1187";shortTE="F";uid="b3bf67bc-05e2-4cb1-b20f-aff95b20fb99"
CM019752.1	RepeatMasker	DNA/Sola-3	11034536	11034712	814	-	.	ID="RND-1_FAMILY-714";Tend="1617";Tstart="1439";shortTE="F";uid="8b7c2171-12a6-458c-8e82-3c2c5ff95ec5"
CM019752.1	RepeatMasker	Unknown	48501803	48501957	1357	-	.	ID="RND-1_FAMILY-381";Tend="1043";Tstart="888";shortTE="F";uid="2d2f62c4-670e-4bed-a140-dca2e2c7b510"
CM019752.1	RepeatMasker	Unknown	50253109	50253273	921	-	.	ID="RND-1_FAMILY-425";Tend="873";Tstart="711";shortTE="F";uid="60249629-a9cc-41f0-b67f-ac698761f10c"
CM019752.1	RepeatMasker	Unknown	49145007	49145409	3282	-	.	ID="RND-6_FAMILY-646";Tend="1373";Tstart="971";shortTE="F";uid="84ef82e7-ae09-4e2b-af54-41d1ef65c9d2"
CM019752.1	RepeatMasker	Unknown	24559153	24559307	899	-	.	ID="RND-5_FAMILY-1971";Tend="852";Tstart="740";shortTE="F";uid="5b8852b7-4ab1-46a5-b6fa-cc3c4b2333ac"
CM019752.1	RepeatMasker	Unknown	30164334	30164995	4488	-	.	ID="RND-4_FAMILY-101";Tend="1457";Tstart="801";shortTE="F";uid="5cbe99d1-57f5-4558-a28a-31d1ac0abb3d"
CM019752.1	RepeatMasker	DNA/Academ-1	43635937	43636149	1133	-	.	ID="RND-1_FAMILY-221";Tend="1078";Tstart="856";shortTE="F";uid="f2860523-3f19-4de3-8ef7-028dad6eedf5"
CM019752.1	RepeatMasker	Unknown	20186235	20186602	822	-	.	ID="RND-6_FAMILY-1762";Tend="1586";Tstart="869";shortTE="F";uid="973d2aef-6bf3-4ef3-bca0-0c6dbb413507"
CM019752.1	RepeatMasker	Unknown	5392016	5392492	1902	-	.	ID="RND-6_FAMILY-1507";Tend="1381";Tstart="909";shortTE="F";uid="6cba1167-e6d3-4fae-abad-a8b2307b6b3f"
CM019752.1	RepeatMasker	Unknown	16755429	16756104	2004	-	.	ID="RND-1_FAMILY-52";TEgroup="ctg_1%7CRND-1_FAMILY-52%7C19";Tend="1798";Tstart="1305";shortTE="F";uid="2a3935c4-f37a-4890-99fd-db2c7bba08cc"
CM019752.1	RepeatMasker	Unknown	40875745	40875927	601	-	.	ID="RND-6_FAMILY-1762";Tend="1586";Tstart="1441";shortTE="F";uid="bb5e1fb2-68fd-424e-a2a5-87ae9eeb40eb"
CM019752.1	RepeatMasker	Unknown	55943240	55943787	2718	-	.	ID="RND-1_FAMILY-192";TEgroup="ctg_1%7CRND-1_FAMILY-192%7C2";Tend="1297";Tstart="968";shortTE="F";uid="5aa2cef9-d6be-42b6-8510-1778d07d2042"
CM019752.1	RepeatMasker	Unknown	32283929	32284338	2625	-	.	ID="RND-6_FAMILY-978";Tend="1362";Tstart="937";shortTE="F";uid="894cbc41-1f3f-4c75-aa11-673deda90d7f"
CM019752.1	RepeatMasker	Unknown	55048252	55048458	1627	-	.	ID="RND-4_FAMILY-1797";Tend="1128";Tstart="922";shortTE="F";uid="661398c9-bb27-4793-80ab-70532454552b"
CM019752.1	RepeatMasker	Unknown	40397885	40398056	1242	-	.	ID="RND-1_FAMILY-158";Tend="1793";Tstart="1639";shortTE="F";uid="efafa353-c305-4fad-89aa-d503b7766dcb"
CM019752.1	RepeatMasker	LINE/Penelope	7508332	7508460	445	-	.	ID="RND-6_FAMILY-476";Tend="1152";Tstart="996";shortTE="F";uid="59cac6de-2915-4c07-8a20-4ae51dc6e066"
CM019752.1	RepeatMasker	Unknown	37649229	37650040	4381	-	.	ID="RND-6_FAMILY-3293";Tend="1628";Tstart="801";shortTE="F";uid="eb4b3fd7-abaf-4ac9-a6cb-315c5d1837b6"
CM019752.1	RepeatMasker	Unknown	9623696	9624343	3902	-	.	ID="RND-5_FAMILY-1294";Tend="2106";Tstart="1429";shortTE="F";uid="3311a630-5056-40f0-83d3-0e45c9930307"
CM019752.1	RepeatMasker	Unknown	45738626	45738819	1179	-	.	ID="RND-6_FAMILY-1762";Tend="1665";Tstart="1472";shortTE="F";uid="ce125e42-e78c-42e6-a8fc-d8abf1e39440"
CM019752.1	RepeatMasker	Unknown	31614972	31615392	2498	-	.	ID="RND-6_FAMILY-5890";Tend="3722";Tstart="3278";shortTE="F";uid="61b8365d-1c4a-4a83-9866-5869598bbd42"
CM019752.1	RepeatMasker	DNA?/hAT?	42330204	42330536	622	-	.	ID="RND-6_FAMILY-1805";Tend="3004";Tstart="2676";shortTE="F";uid="83a0545d-ee0b-4a97-b719-96dcec7f23c8"
CM019752.1	RepeatMasker	LINE/I	47206111	47206411	1926	-	.	ID="RND-6_FAMILY-438";Tend="1404";Tstart="1111";shortTE="F";uid="7d5ce3f8-44bb-4862-86b0-7abe4b1732b3"
CM019752.1	RepeatMasker	LINE/I	40215868	40216045	508	-	.	ID="RND-1_FAMILY-92";Tend="1592";Tstart="1304";shortTE="F";uid="a16c7d82-4385-4a67-bf47-4bc4d11f2721"
CM019752.1	RepeatMasker	Unknown	44377084	44377794	5157	-	.	ID="RND-6_FAMILY-4014";Tend="1732";Tstart="979";shortTE="F";uid="e38f8e2c-b4ba-4c7b-92a6-f29658daba88"
CM019752.1	RepeatMasker	Unknown	4314137	4314538	3218	-	.	ID="RND-6_FAMILY-646";Tend="1364";Tstart="971";shortTE="F";uid="633fca14-de3c-45c4-b9a9-fbcd59f44bc4"
CM019752.1	RepeatMasker	LINE/R1	47676665	47677398	6343	-	.	ID="RND-5_FAMILY-300";Tend="1385";Tstart="655";shortTE="F";uid="495e9d25-2786-45c1-85c6-aa615ca7acb4"
CM019752.1	RepeatMasker	Unknown	41193719	41193847	639	-	.	ID="RND-4_FAMILY-1108";Tend="1023";Tstart="904";shortTE="F";uid="efbbd6c0-4a19-4c53-a53d-5e9c535225b8"
CM019752.1	RepeatMasker	RC/Helitron	54649212	54650697	10388	-	.	ID="RND-1_FAMILY-271";Tend="3002";Tstart="1508";shortTE="F";uid="fb8453c2-3283-4008-9850-f179df721386"
CM019752.1	RepeatMasker	Unknown	32696989	32697175	963	-	.	ID="RND-5_FAMILY-7137";Tend="882";Tstart="691";shortTE="F";uid="d4374d11-d50f-426c-a586-bcfa6bcd1d8c"
CM019752.1	RepeatMasker	Unknown	22496877	22497044	529	-	.	ID="RND-1_FAMILY-306";Tend="1614";Tstart="1445";shortTE="F";uid="bb2d873b-0dcf-4392-b808-d6ddec1b9fd7"
CM019752.1	RepeatMasker	Unknown	20425030	20425317	1462	-	.	ID="RND-6_FAMILY-3293";Tend="2119";Tstart="1841";shortTE="F";uid="3c93788a-d75e-42da-a0cf-d6842976c7ee"
CM019752.1	RepeatMasker	Unknown	24962023	24962268	450	-	.	ID="RND-6_FAMILY-1762";Tend="1574";Tstart="1340";shortTE="F";uid="8fc24811-9149-4b1e-b279-4bf5f4190df3"
CM019752.1	RepeatMasker	DNA/hAT-Ac	55648187	55648389	1702	-	.	ID="RND-1_FAMILY-104";Tend="1782";Tstart="1561";shortTE="F";uid="65c07385-b5ea-41ec-a79e-11aa6250f8fe"
CM019752.1	RepeatMasker	Unknown	11034709	11035091	1891	-	.	ID="RND-6_FAMILY-1659";Tend="1191";Tstart="825";shortTE="F";uid="f1367454-9371-460a-a713-7a9c4d984fb2"
CM019752.1	RepeatMasker	Unknown	24749633	24749879	980	-	.	ID="RND-5_FAMILY-3052";Tend="1154";Tstart="884";shortTE="F";uid="c0872ea9-fa14-4c9d-9a61-411ff8bc1076"
CM019752.1	RepeatMasker	Unknown	38085663	38085788	488	-	.	ID="RND-5_FAMILY-1294";Tend="2114";Tstart="1977";shortTE="F";uid="7b864e61-fee6-4264-9356-5903e6961d69"
CM019752.1	RepeatMasker	Unknown	10314166	10314552	760	-	.	ID="RND-6_FAMILY-1762";Tend="1606";Tstart="969";shortTE="F";uid="293a357f-9d78-4819-8034-79f341a56e19"
CM019752.1	RepeatMasker	Unknown	27031728	27032060	1474	-	.	ID="RND-1_FAMILY-510";Tend="1278";Tstart="977";shortTE="F";uid="2b6346d4-3024-4990-a492-c09c12d06edd"
CM019752.1	RepeatMasker	Unknown	55266336	55266638	2015	-	.	ID="RND-5_FAMILY-2627";Tend="1227";Tstart="916";shortTE="F";uid="eb114159-c38d-4e69-8b74-1e9c77781fbc"
CM019752.1	RepeatMasker	Unknown	43696660	43697584	6632	-	.	ID="RND-1_FAMILY-279";Tend="1869";Tstart="907";shortTE="F";uid="35c0331a-b320-414a-855a-26fe17b78ffc"
CM019752.1	RepeatMasker	LINE/I	4868225	4868623	1259	-	.	ID="RND-6_FAMILY-65";Tend="2549";Tstart="2164";shortTE="F";uid="77e9942f-5301-4347-97d9-67233a0ef10b"
CM019752.1	RepeatMasker	Unknown	20211347	20211491	1080	-	.	ID="RND-5_FAMILY-7137";Tend="878";Tstart="728";shortTE="F";uid="a351c581-7c46-4dc8-9a13-d2c7882bffa7"
CM019752.1	RepeatMasker	Unknown	9410932	9411130	811	-	.	ID="RND-1_FAMILY-530";Tend="1545";Tstart="1352";shortTE="F";uid="9ff159cb-9140-4513-918a-c9cb7ad1a768"
CM019752.1	RepeatMasker	Unknown	40617043	40617212	1214	-	.	ID="RND-4_FAMILY-681";Tend="1200";Tstart="1029";shortTE="F";uid="41f3ba21-169f-4730-9378-b5c295cf5b61"
CM019752.1	RepeatMasker	LINE/I	50302712	50302901	1320	-	.	ID="RND-6_FAMILY-681";Tend="1650";Tstart="1469";shortTE="F";uid="e4528d4b-ba73-4934-bfbb-0d22a443ef58"
CM019752.1	RepeatMasker	LINE/L2	8868979	8869149	1195	-	.	ID="RND-1_FAMILY-635";Tend="2420";Tstart="2251";shortTE="F";uid="d5ff3a87-bd1c-490c-8775-645d12317f37"
CM019752.1	RepeatMasker	Unknown	24064332	24064772	2362	-	.	ID="RND-6_FAMILY-864";Tend="2266";Tstart="1824";shortTE="F";uid="efee25c3-6be3-48d8-8286-b0303f6fd947"
CM019752.1	RepeatMasker	Unknown	6658565	6658693	937	-	.	ID="RND-6_FAMILY-3992";Tend="1426";Tstart="1298";shortTE="F";uid="f26b8023-3afb-4bec-8350-091c80446c7c"
CM019752.1	RepeatMasker	Unknown	55807702	55809281	13946	-	.	ID="RND-5_FAMILY-2241";Tend="2389";Tstart="809";shortTE="F";uid="89378c41-3445-42ee-b41a-f284a1fccfd0"
CM019752.1	RepeatMasker	DNA/hAT-Tip100	47263173	47263344	1206	-	.	ID="RND-1_FAMILY-329";Tend="1092";Tstart="920";shortTE="F";uid="2fac56dd-5d13-4bda-98c8-23a2a7cba1ff"
CM019752.1	RepeatMasker	Unknown	15109559	15110118	1762	-	.	ID="RND-1_FAMILY-52";Tend="1822";Tstart="1257";shortTE="F";uid="0374cf58-e0d6-4f5b-8202-aefcef574cfe"
CM019752.1	RepeatMasker	Unknown	27163500	27163608	589	-	.	ID="RND-1_FAMILY-52";Tend="1575";Tstart="1468";shortTE="F";uid="556f891f-2d6b-4894-a6e6-184cd83d4458"
CM019752.1	RepeatMasker	Unknown	14965096	14965394	2374	-	.	ID="RND-1_FAMILY-671";Tend="1095";Tstart="797";shortTE="F";uid="a083fcc3-00c3-46ab-a2a1-7bce81376fef"
CM019752.1	RepeatMasker	LTR/Gypsy	55252589	55252976	759	-	.	ID="RND-6_FAMILY-1772";Tend="2369";Tstart="2028";shortTE="F";uid="14b0e63c-c4c8-4675-8754-3967f19f6a4a"
CM019752.1	RepeatMasker	Unknown	4383060	4383294	869	-	.	ID="RND-1_FAMILY-259";Tend="1200";Tstart="972";shortTE="F";uid="6ef3e0b3-3fe3-4636-b0e6-f51080f72adf"
CM019752.1	RepeatMasker	Unknown	4678897	4679129	1396	-	.	ID="RND-5_FAMILY-160";Tend="1205";Tstart="982";shortTE="F";uid="406da426-4160-4d89-a3a5-844173a62c89"
CM019752.1	RepeatMasker	Unknown	14985770	14986260	1442	-	.	ID="RND-4_FAMILY-2511";Tend="1262";Tstart="817";shortTE="F";uid="1eb143b1-6659-4868-a9ae-9f13af5077a5"
CM019752.1	RepeatMasker	Unknown	35877657	35877894	1021	-	.	ID="RND-6_FAMILY-4151";Tend="1396";Tstart="1181";shortTE="F";uid="beef67f0-8bfd-41b0-990a-744dbf147e50"
CM019752.1	RepeatMasker	Unknown	39930074	39930180	743	-	.	ID="RND-5_FAMILY-7137";Tend="837";Tstart="729";shortTE="F";uid="f4e6475e-4693-456e-aa32-9dc248b53b6c"
CM019752.1	RepeatMasker	DNA/hAT-hAT19	17665542	17665966	2319	-	.	ID="RND-6_FAMILY-9930";Tend="3056";Tstart="2629";shortTE="F";uid="3c3d3b8b-9568-4c7d-a759-21eadb05518a"
CM019752.1	RepeatMasker	Unknown	6060210	6061273	5158	-	.	ID="RND-6_FAMILY-588";Tend="2492";Tstart="1391";shortTE="F";uid="2ef694ee-c7af-460b-af81-303bfd7384c5"
CM019752.1	RepeatMasker	Unknown	15865678	15865969	2536	-	.	ID="RND-1_FAMILY-462";Tend="1285";Tstart="994";shortTE="F";uid="c4d1a3cd-a715-4a76-bf4c-e30e75cb7b5c"
CM019752.1	RepeatMasker	RC/Helitron	51511495	51512534	7893	-	.	ID="RND-5_FAMILY-2216";Tend="2688";Tstart="1657";shortTE="F";uid="b40270fd-1a33-4482-a448-0e2bc53df52d"
CM019752.1	RepeatMasker	Unknown	34287773	34287875	611	-	.	ID="RND-6_FAMILY-4151";Tend="1061";Tstart="958";shortTE="F";uid="6bfa4d4e-844d-4502-bef7-6344f9feb11b"
CM019752.1	RepeatMasker	DNA/Academ-1	33594076	33594585	2815	-	.	ID="RND-6_FAMILY-8612";Tend="2388";Tstart="1884";shortTE="F";uid="eeb77698-496f-4cb4-85b8-6335d5dfcbe8"
CM019752.1	RepeatMasker	LINE/I	17931028	17931244	1191	-	.	ID="RND-6_FAMILY-3765";Tend="1135";Tstart="916";shortTE="F";uid="3c9ef638-f9cc-4388-85ab-447d82a51a45"
CM019752.1	RepeatMasker	Unknown	31243754	31243968	1578	-	.	ID="RND-1_FAMILY-177";Tend="1253";Tstart="1036";shortTE="F";uid="bb504126-f078-4031-8aa0-3f5eea65dabb"
CM019752.1	RepeatMasker	Unknown	7081055	7081200	661	-	.	ID="RND-4_FAMILY-494";Tend="1019";Tstart="869";shortTE="F";uid="540fe615-27de-4966-ae59-24b053b2ef60"
CM019752.1	RepeatMasker	Unknown	26793801	26794068	1252	-	.	ID="RND-5_FAMILY-1574";Tend="983";Tstart="697";shortTE="F";uid="c9b83541-e61b-4cc9-a413-b845814b3855"
CM019752.1	RepeatMasker	RC/Helitron	5688290	5688780	2819	-	.	ID="RND-1_FAMILY-698";Tend="727";Tstart="240";shortTE="F";uid="ecb1e6f1-73f8-46bd-80a5-e0095800f31d"
CM019752.1	RepeatMasker	Unknown	53864744	53864868	441	-	.	ID="RND-5_FAMILY-2481";Tend="1009";Tstart="900";shortTE="F";uid="2eaa828a-0fab-456a-bd2c-d91b513b5cd7"
CM019752.1	RepeatMasker	Unknown	46660669	46661279	2502	-	.	ID="RND-6_FAMILY-1762";Tend="1694";Tstart="1087";shortTE="F";uid="90d36aa3-8d68-489a-8344-f7cf852b1d11"
CM019752.1	RepeatMasker	Unknown	8499401	8500276	3131	-	.	ID="RND-4_FAMILY-554";Tend="1987";Tstart="1086";shortTE="F";uid="cc25479c-2b36-4eb2-abf8-931d0142a822"
CM019752.1	RepeatMasker	DNA/P	33378310	33378590	849	-	.	ID="RND-5_FAMILY-3995";Tend="3081";Tstart="2826";shortTE="F";uid="2559dcc1-3f9b-4aa4-b23e-452b7c611d5d"
CM019752.1	RepeatMasker	Unknown	46068412	46068585	1453	-	.	ID="RND-6_FAMILY-6030";Tend="1032";Tstart="859";shortTE="F";uid="8b144cf5-9b35-4092-bdad-be06dd2f94d4"
CM019752.1	RepeatMasker	DNA/Sola-1	12075211	12075417	1142	-	.	ID="RND-1_FAMILY-578";Tend="1253";Tstart="1061";shortTE="F";uid="0678527b-d484-4539-84e2-d8449a3786de"
CM019752.1	RepeatMasker	Unknown	19346131	19346647	3820	-	.	ID="RND-5_FAMILY-2531";Tend="1444";Tstart="921";shortTE="F";uid="645a85fd-ddb6-4cd6-9085-1e620f6a6d87"
CM019752.1	RepeatMasker	Unknown	50126237	50126855	4880	-	.	ID="RND-1_FAMILY-710";Tend="1468";Tstart="854";shortTE="F";uid="abb0533e-bf9f-45c9-b0de-a1a8979b9177"
CM019752.1	RepeatMasker	Unknown	31331021	31331506	1052	-	.	ID="RND-1_FAMILY-52";Tend="1607";Tstart="1073";shortTE="F";uid="34790bea-f88e-445b-94f5-77ef60e6e927"
CM019752.1	RepeatMasker	Unknown	19974190	19974807	1010	-	.	ID="RND-5_FAMILY-1992";Tend="2490";Tstart="1852";shortTE="F";uid="c943f3b5-c585-4a2e-8b44-f2d7414d80a3"
CM019752.1	RepeatMasker	Unknown	9000761	9001237	874	-	.	ID="RND-1_FAMILY-359";Tend="1509";Tstart="966";shortTE="F";uid="203ab314-8d25-4d09-98b4-fe5a0f04af45"
CM019752.1	RepeatMasker	Unknown	47336250	47336682	1469	-	.	ID="RND-6_FAMILY-1659";Tend="1466";Tstart="1028";shortTE="F";uid="239279f3-58ed-4e20-aa0b-56e7c95bb1fd"
CM019752.1	RepeatMasker	Unknown	25867462	25867602	955	-	.	ID="RND-1_FAMILY-143";Tend="1137";Tstart="1000";shortTE="F";uid="7b32596f-f537-4b58-8fba-8067e0d6436e"
CM019752.1	RepeatMasker	DNA/hAT-Tip100	28822477	28822700	1818	-	.	ID="RND-5_FAMILY-2267";Tend="1062";Tstart="836";shortTE="F";uid="53b3178b-59b6-4360-9442-b20717de9542"
CM019752.1	RepeatMasker	Unknown	14873940	14874093	771	-	.	ID="RND-5_FAMILY-1652";Tend="2421";Tstart="2253";shortTE="F";uid="cdff0a4e-f50b-485f-aca6-be3100005d80"
CM019752.1	RepeatMasker	DNA/hAT-hATm	54652395	54653779	11730	-	.	ID="RND-5_FAMILY-1886";Tend="1938";Tstart="556";shortTE="F";uid="62a0c441-d68f-4932-b3c5-fb88dc2b2210"
CM019752.1	RepeatMasker	RC/Helitron	46152088	46152249	513	-	.	ID="RND-1_FAMILY-318";Tend="913";Tstart="751";shortTE="F";uid="65b49ff7-b09c-4f53-8442-55c4c326c125"
CM019752.1	RepeatMasker	DNA/hAT-Tip100	34909219	34909326	710	-	.	ID="RND-1_FAMILY-657";Tend="1440";Tstart="1333";shortTE="F";uid="e5a30ee5-6273-4a7d-8f0a-9eab558e0a85"
CM019752.1	RepeatMasker	DNA/Academ-1	40843607	40844017	1849	-	.	ID="RND-1_FAMILY-481";Tend="2287";Tstart="1860";shortTE="F";uid="fe101890-af46-499f-aa15-6a7364b1df57"
CM019752.1	RepeatMasker	Unknown	45823943	45824195	420	-	.	ID="RND-1_FAMILY-429";Tend="1203";Tstart="943";shortTE="F";uid="0abb1e50-413a-4803-80cf-a3a317514b08"
CM019752.1	RepeatMasker	Unknown	32442120	32442360	1320	-	.	ID="RND-6_FAMILY-6954";Tend="1608";Tstart="1365";shortTE="F";uid="7e3ec5f2-371c-43a2-be88-30b489797060"
CM019752.1	RepeatMasker	Unknown	6203961	6204850	4798	-	.	ID="RND-1_FAMILY-362";Tend="1710";Tstart="821";shortTE="F";uid="baa76acf-33ce-4fb0-9951-35929c8a8023"
CM019752.1	RepeatMasker	Unknown	50384099	50384411	2443	-	.	ID="RND-6_FAMILY-3141";Tend="1218";Tstart="896";shortTE="F";uid="36f64b09-b576-4c46-b2b2-0529fb97da51"
CM019752.1	RepeatMasker	LINE/I	55646705	55648185	9730	-	.	ID="RND-5_FAMILY-3586";Tend="1643";Tstart="139";shortTE="F";uid="cdd5b246-5eef-436d-95dc-949619d07297"
CM019752.1	RepeatMasker	Unknown	34395470	34396577	10212	-	.	ID="RND-5_FAMILY-26";Tend="2134";Tstart="815";shortTE="F";uid="d64b58a9-fc3b-4e46-852d-f68f53df72ae"
CM019752.1	RepeatMasker	Unknown	36331355	36331486	507	-	.	ID="RND-6_FAMILY-306";Tend="2055";Tstart="1787";shortTE="F";uid="616aabb5-dd0a-447a-9861-4621c857f47a"
CM019752.1	RepeatMasker	Unknown	46149231	46149443	524	-	.	ID="RND-4_FAMILY-238";Tend="1543";Tstart="1337";shortTE="F";uid="282c3b04-e1e8-4b0e-ae8b-19accc7a827e"
CM019752.1	RepeatMasker	Unknown	17861334	17862851	1556	-	.	ID="RND-6_FAMILY-2147";TEgroup="ctg_1%7CRND-6_FAMILY-2147%7C2";Tend="2032";Tstart="918";shortTE="F";uid="1cd04714-07fb-4def-aca7-74679c687b1b"
CM019752.1	RepeatMasker	Unknown	27591932	27592089	508	-	.	ID="RND-5_FAMILY-733";Tend="1247";Tstart="1084";shortTE="F";uid="2dc4305b-a75c-45a0-a33c-63333e567cb4"
CM019752.1	RepeatMasker	Unknown	17699796	17699972	887	-	.	ID="RND-1_FAMILY-261";Tend="997";Tstart="825";shortTE="F";uid="620f0e3c-34df-4708-8f32-7be414d0eef7"
CM019752.1	RepeatMasker	DNA/hAT-Ac	29349102	29349268	535	-	.	ID="RND-5_FAMILY-5519";Tend="3558";Tstart="3371";shortTE="F";uid="3ed5f278-8d4a-4c9d-86a7-3fba2f9f6818"
CM019752.1	RepeatMasker	Unknown	26935615	26935867	1618	-	.	ID="RND-5_FAMILY-4128";Tend="1016";Tstart="765";shortTE="F";uid="ec11efcc-7dbc-42fa-88ef-33ca52594d29"
CM019752.1	RepeatMasker	Unknown	21590607	21591022	689	-	.	ID="RND-6_FAMILY-1659";Tend="1249";Tstart="823";shortTE="F";uid="9c8461a1-dec1-4b96-bad2-554ca4316c12"
CM019752.1	RepeatMasker	Unknown	10207076	10207320	1837	-	.	ID="RND-6_FAMILY-6969";Tend="1112";Tstart="868";shortTE="F";uid="a299da3d-aa72-4e9c-8a03-0c64f261c65b"
CM019752.1	RepeatMasker	Unknown	8251359	8251490	522	-	.	ID="RND-5_FAMILY-3180";Tend="2162";Tstart="2035";shortTE="F";uid="bd12c316-5fce-4253-8db9-84af4d48ffe2"
CM019752.1	RepeatMasker	Unknown	48897980	48898565	3058	-	.	ID="RND-6_FAMILY-1659";Tend="1452";Tstart="829";shortTE="F";uid="74ba86d7-4442-4920-81a6-1c868fbc73c6"
CM019752.1	RepeatMasker	Unknown	12125988	12126284	825	-	.	ID="RND-1_FAMILY-69";Tend="1632";Tstart="1347";shortTE="F";uid="c9f58a75-933e-46e7-84a1-15a268799af0"
CM019752.1	RepeatMasker	Unknown	17452326	17452770	1851	-	.	ID="RND-1_FAMILY-52";Tend="1800";Tstart="1352";shortTE="F";uid="fd6e2637-3f82-404f-b465-922111d57147"
CM019752.1	RepeatMasker	DNA/hAT-Tag1	15542030	15542418	2862	-	.	ID="RND-5_FAMILY-497";Tend="1345";Tstart="948";shortTE="F";uid="7888af8f-2f09-4be6-92c4-cea4b14ffe4d"
CM019752.1	RepeatMasker	Unknown	14145955	14146516	2314	-	.	ID="RND-1_FAMILY-510";Tend="1577";Tstart="979";shortTE="F";uid="00fc52da-ce19-4290-949a-a6a248d1dfb9"
CM019752.1	RepeatMasker	RC/Helitron?	4856564	4856743	440	-	.	ID="RND-5_FAMILY-2492";Tend="1802";Tstart="1607";shortTE="F";uid="8d6f374a-40b9-4ba6-9c09-89d338fb40ff"
CM019752.1	RepeatMasker	Unknown	34922394	34922536	541	-	.	ID="RND-5_FAMILY-7904";Tend="2113";Tstart="1971";shortTE="F";uid="67d04baa-eae9-4c73-a548-4aed287581e7"
CM019752.1	RepeatMasker	LTR/Gypsy	30056425	30056849	3455	-	.	ID="RND-1_FAMILY-1";Tend="4898";Tstart="4473";shortTE="F";uid="034a83a2-f298-4f5d-8773-24a1684df666"
CM019752.1	RepeatMasker	Unknown	6957422	6957572	915	-	.	ID="RND-6_FAMILY-3007";Tend="976";Tstart="825";shortTE="F";uid="9f270433-4122-4d46-889a-ce5700c98790"
CM019752.1	RepeatMasker	Unknown	20671133	20672722	13709	-	.	ID="RND-5_FAMILY-2241";Tend="2396";Tstart="790";shortTE="F";uid="e3df57a7-5dd9-4bb4-a376-27ebbd65eab1"
CM019752.1	RepeatMasker	Unknown	23165089	23165319	1206	-	.	ID="RND-4_FAMILY-418";Tend="1214";Tstart="966";shortTE="F";uid="358ed4df-b41e-4342-ad51-99b15aa5246e"
CM019752.1	RepeatMasker	Unknown	35407959	35408489	2146	-	.	ID="RND-6_FAMILY-864";Tend="2333";Tstart="1742";shortTE="F";uid="755c4ff0-0ab5-4c2e-8143-83f944beeef1"
CM019752.1	RepeatMasker	LINE/R1-LOA	47839061	47839635	3874	-	.	ID="RND-1_FAMILY-427";Tend="1523";Tstart="898";shortTE="F";uid="f842f504-e719-4114-941d-22e1e34c9a0c"
CM019752.1	RepeatMasker	DNA/hAT-Tip100	55143457	55143592	758	-	.	ID="RND-4_FAMILY-566";Tend="1813";Tstart="1676";shortTE="F";uid="65843bf0-38ab-4d25-9030-731e64b897d5"
CM019752.1	RepeatMasker	DNA/Academ-1	11070801	11070926	413	-	.	ID="RND-2_FAMILY-8";Tend="1752";Tstart="1622";shortTE="F";uid="3342844b-fd3d-4700-ad7e-4d4245d366f0"
CM019752.1	RepeatMasker	LINE/I	8643933	8644199	1720	-	.	ID="RND-6_FAMILY-3765";Tend="1186";Tstart="919";shortTE="F";uid="de334e54-fa6d-40d4-abee-db0e860f46d5"
CM019752.1	RepeatMasker	Unknown	51925788	51926187	2443	-	.	ID="RND-5_FAMILY-2531";Tend="1444";Tstart="938";shortTE="F";uid="edbc1253-ae9e-436c-a6e2-4cc76f7ff880"
CM019752.1	RepeatMasker	Unknown	14831118	14831237	474	-	.	ID="RND-5_FAMILY-583";Tend="728";Tstart="603";shortTE="F";uid="4fc07069-5ea3-41ac-9b44-703a8db3dadb"
CM019752.1	RepeatMasker	Unknown	9600147	9600441	2493	-	.	ID="RND-1_FAMILY-462";Tend="1288";Tstart="994";shortTE="F";uid="c8bb2792-75fd-4baa-ba47-5c69959042cc"
CM019752.1	RepeatMasker	Unknown	49470679	49470963	758	-	.	ID="RND-6_FAMILY-1762";Tend="1035";Tstart="751";shortTE="F";uid="2358bd2d-208b-485e-bfe7-b7a27b6616c5"
CM019752.1	RepeatMasker	Unknown	35245959	35246109	643	-	.	ID="RND-6_FAMILY-1613";Tend="1070";Tstart="911";shortTE="F";uid="2fa5f6c2-0838-46b6-abc0-05b2f6b90520"
CM019752.1	RepeatMasker	DNA/hAT-hATm	16278663	16279358	4335	-	.	ID="RND-5_FAMILY-5123";Tend="1663";Tstart="898";shortTE="F";uid="56206dd6-064a-49d4-bef1-9165c2e29102"
CM019752.1	RepeatMasker	Unknown	53904030	53904315	1246	-	.	ID="RND-5_FAMILY-108";Tend="1223";Tstart="917";shortTE="F";uid="4d298cc0-6fe6-4530-a053-bc9f63172bcd"
CM019752.1	RepeatMasker	DNA/Academ-1	55716665	55717283	5016	-	.	ID="RND-1_FAMILY-186";Tend="2963";Tstart="2356";shortTE="F";uid="39506513-bd34-45cb-a0e3-dd9b79cb6a2e"
CM019752.1	RepeatMasker	Unknown	29146605	29146826	507	-	.	ID="RND-5_FAMILY-311";Tend="1033";Tstart="815";shortTE="F";uid="26a49fa1-9d9a-46ab-8aaf-ca7fdfad76df"
CM019752.1	RepeatMasker	Unknown	25117567	25117746	809	-	.	ID="RND-1_FAMILY-449";Tend="2365";Tstart="2186";shortTE="F";uid="14bc6764-8392-4a88-a4fd-93ea5a741499"
CM019752.1	RepeatMasker	Unknown	10186746	10186850	522	-	.	ID="RND-5_FAMILY-388";Tend="1507";Tstart="1401";shortTE="F";uid="426431c0-6ed3-437a-b0d8-a4d8c2f0867f"
CM019752.1	RepeatMasker	Unknown	13242062	13242218	523	-	.	ID="RND-6_FAMILY-1434";Tend="1238";Tstart="1085";shortTE="F";uid="2be7e2dd-422b-40dc-a217-844134a1b341"
CM019752.1	RepeatMasker	Unknown	14885879	14886066	407	-	.	ID="RND-6_FAMILY-1762";Tend="1252";Tstart="1060";shortTE="F";uid="22f32bdc-c4c3-4da6-bf3c-c478f223c686"
CM019752.1	RepeatMasker	LTR/Gypsy	1433057	1434016	3932	-	.	ID="RND-6_FAMILY-12162";Tend="1764";Tstart="794";shortTE="F";uid="80c31773-384a-4bb9-9286-b30f75ff79f9"
CM019752.1	RepeatMasker	Unknown	3121662	3122308	994	-	.	ID="RND-5_FAMILY-3180";Tend="1555";Tstart="857";shortTE="F";uid="ae427418-06f4-4031-bf1a-fd3b9250dffe"
CM019752.1	RepeatMasker	Unknown	54391222	54391811	2167	-	.	ID="RND-1_FAMILY-319";Tend="2389";Tstart="1746";shortTE="F";uid="bbfa3bcf-c0f5-4b85-8741-101c9fec0eb9"
CM019752.1	RepeatMasker	DNA/Academ-1	47718086	47718256	469	-	.	ID="RND-1_FAMILY-481";Tend="5610";Tstart="5436";shortTE="F";uid="3c238f15-bbe3-4e62-8ab3-69111ccfee1b"
CM019752.1	RepeatMasker	DNA/Academ-1	54974642	54974779	720	-	.	ID="RND-5_FAMILY-2106";Tend="3556";Tstart="3426";shortTE="F";uid="c87db7ba-e06c-414e-b6b8-e6c6b5a09a24"
CM019752.1	RepeatMasker	Unknown	25025026	25025604	690	-	.	ID="RND-1_FAMILY-52";Tend="1821";Tstart="1244";shortTE="F";uid="7983294a-4e0e-4296-8d87-76f0e6e6c213"
CM019752.1	RepeatMasker	Unknown	26159042	26159403	1310	-	.	ID="RND-1_FAMILY-232";Tend="1299";Tstart="968";shortTE="F";uid="1cd674d3-e2b8-495a-9456-e03a12c9b925"
CM019752.1	RepeatMasker	Unknown	43609112	43609799	2984	-	.	ID="RND-6_FAMILY-306";Tend="2055";Tstart="1346";shortTE="F";uid="3bf154bd-0c24-447c-8863-eef9448d32a7"
CM019752.1	RepeatMasker	Unknown	34269718	34270048	1702	-	.	ID="RND-5_FAMILY-2422";Tend="1243";Tstart="926";shortTE="F";uid="5101fc4e-cba8-431f-9f68-d40b1ea37674"
CM019752.1	RepeatMasker	Unknown	27766472	27766861	1228	-	.	ID="RND-1_FAMILY-55";Tend="1403";Tstart="981";shortTE="F";uid="eb6ca524-bdf1-4999-a31a-ab0db1864e01"
CM019752.1	RepeatMasker	Unknown	21947012	21948170	8489	-	.	ID="RND-1_FAMILY-238";Tend="2032";Tstart="829";shortTE="F";uid="d8d17f8d-b3b6-4ff3-aa53-4abe93674314"
CM019752.1	RepeatMasker	Unknown	4628530	4629845	10897	-	.	ID="RND-4_FAMILY-494";Tend="2154";Tstart="189";shortTE="F";uid="6bf5243b-0816-4db7-bfbe-ad6a62ab526f"
CM019752.1	RepeatMasker	Unknown	8336253	8336796	824	-	.	ID="RND-6_FAMILY-2616";Tend="1324";Tstart="773";shortTE="F";uid="533dc55d-0523-414b-9d1b-013e81e07a51"
CM019752.1	RepeatMasker	Unknown	54389249	54389398	701	-	.	ID="RND-1_FAMILY-120";Tend="1176";Tstart="1031";shortTE="F";uid="e00d9463-aaaa-45f2-9708-13f004312cf9"
CM019752.1	RepeatMasker	Unknown	800749	801315	4353	-	.	ID="RND-1_FAMILY-378";Tend="1337";Tstart="773";shortTE="F";uid="9f0c0602-a5a9-4c7d-a302-4fc9be7c9b3b"
CM019752.1	RepeatMasker	Unknown	970990	971268	1509	-	.	ID="RND-6_FAMILY-978";Tend="1222";Tstart="949";shortTE="F";uid="78df3953-7f08-4cfc-9891-fbc9b530d7ab"
CM019752.1	RepeatMasker	Unknown	36235515	36236579	5755	-	.	ID="RND-5_FAMILY-3052";Tend="2191";Tstart="1108";shortTE="F";uid="1788be47-21db-4236-ba3a-ccff56b16a91"
CM019752.1	RepeatMasker	Unknown	50229218	50229412	587	-	.	ID="RND-6_FAMILY-5351";Tend="2481";Tstart="2311";shortTE="F";uid="bfac041b-834f-4e16-b420-5f302cddd3c6"
CM019752.1	RepeatMasker	Unknown	31711506	31711944	2105	-	.	ID="RND-1_FAMILY-482";Tend="1294";Tstart="884";shortTE="F";uid="6040b68b-c213-4351-9a80-b2c3fa402986"
CM019752.1	RepeatMasker	Unknown	20033591	20035181	13039	-	.	ID="RND-6_FAMILY-2179";Tend="2228";Tstart="666";shortTE="F";uid="8cbbdc57-3d67-4605-920a-e4de213b8f77"
CM019752.1	RepeatMasker	Unknown	40792674	40792861	1581	-	.	ID="RND-1_FAMILY-237";Tend="1153";Tstart="966";shortTE="F";uid="57cb60f4-b905-47c5-990f-649ae46b66f6"
CM019752.1	RepeatMasker	DNA/hAT-hATm	44032945	44033119	441	-	.	ID="RND-6_FAMILY-3451";Tend="887";Tstart="731";shortTE="F";uid="0d210c73-eb03-42f8-a7fa-8d245d56f167"
CM019752.1	RepeatMasker	Unknown	37299201	37299458	562	-	.	ID="RND-6_FAMILY-2514";Tend="682";Tstart="400";shortTE="F";uid="3e27d615-02e7-4d52-9946-6655375839ca"
CM019752.1	RepeatMasker	Unknown	35481306	35481522	1421	-	.	ID="RND-1_FAMILY-282";Tend="1154";Tstart="938";shortTE="F";uid="f0644305-8f54-4dd0-b10f-13d22d80c0cb"
CM019752.1	RepeatMasker	Unknown	39580666	39580971	1676	-	.	ID="RND-5_FAMILY-2203";Tend="1155";Tstart="845";shortTE="F";uid="84bd9dc9-24c8-4e53-a108-1ca65aba481c"
CM019752.1	RepeatMasker	Unknown	45172348	45172850	2915	-	.	ID="RND-6_FAMILY-2939";Tend="1416";Tstart="884";shortTE="F";uid="7c438974-74f3-4e49-9a4a-ce790aa4cc12"
CM019752.1	RepeatMasker	Unknown	11968584	11968725	533	-	.	ID="RND-1_FAMILY-425";Tend="870";Tstart="721";shortTE="F";uid="1593b1f2-de2c-4fde-8588-3fb221999c3d"
CM019752.1	RepeatMasker	Unknown	9818226	9818343	536	-	.	ID="RND-5_FAMILY-4593";Tend="1318";Tstart="1204";shortTE="F";uid="44705979-c8e4-4815-84dd-bca6c3f523bf"
CM019752.1	RepeatMasker	Unknown	27097755	27097936	1043	-	.	ID="RND-5_FAMILY-7137";Tend="953";Tstart="730";shortTE="F";uid="3f2b7d6b-3732-4a42-b155-c31b3a310642"
CM019752.1	RepeatMasker	Unknown	21769986	21770337	1186	-	.	ID="RND-4_FAMILY-1833";Tend="1502";Tstart="1145";shortTE="F";uid="fea347a6-de45-496c-8cdb-adfdd450663f"
CM019752.1	RepeatMasker	Unknown	13862889	13863205	2068	-	.	ID="RND-5_FAMILY-147";Tend="1184";Tstart="858";shortTE="F";uid="e1614c87-fe38-4c41-b386-f8b6af8bc96d"
CM019752.1	RepeatMasker	Unknown	11632742	11632897	454	-	.	ID="RND-6_FAMILY-8517";Tend="2222";Tstart="2063";shortTE="F";uid="2ab6e889-16b6-4103-b53a-2e13b6d8615b"
CM019752.1	RepeatMasker	LINE/I	7952082	7952306	608	-	.	ID="RND-1_FAMILY-100";Tend="1462";Tstart="1233";shortTE="F";uid="1082c424-2c45-4f60-930a-4284920527e1"
CM019752.1	RepeatMasker	Unknown	627983	628124	1039	-	.	ID="RND-6_FAMILY-470";Tend="1632";Tstart="1491";shortTE="F";uid="5bf3f3aa-938a-4001-b45e-5158e6dfbf39"
CM019752.1	RepeatMasker	Unknown	1303691	1304218	2409	-	.	ID="RND-4_FAMILY-319";Tend="1646";Tstart="1077";shortTE="F";uid="5a06e576-7120-4a68-bd5e-a2cf0431ee6f"
CM019752.1	RepeatMasker	Unknown	38885560	38885728	418	-	.	ID="RND-5_FAMILY-2819";Tend="1012";Tstart="827";shortTE="F";uid="cc6cd8c8-43f8-4482-8aad-f7c56d3b201b"
CM019752.1	RepeatMasker	Unknown	15771297	15771991	3033	-	.	ID="RND-1_FAMILY-261";Tend="1550";Tstart="876";shortTE="F";uid="afac9f11-a3d7-430a-a666-a3320b903493"
CM019752.1	RepeatMasker	Unknown	5280208	5280855	5629	-	.	ID="RND-1_FAMILY-106";Tend="1584";Tstart="937";shortTE="F";uid="a4133140-d012-4c31-bdeb-8fe070539c89"
CM019752.1	RepeatMasker	DNA/Sola-2	36131954	36132228	749	-	.	ID="RND-4_FAMILY-890";Tend="1691";Tstart="1383";shortTE="F";uid="5b9f5735-f57b-49c4-b535-b421b12a5c03"
CM019752.1	RepeatMasker	Unknown	32064877	32065686	1610	-	.	ID="RND-5_FAMILY-1529";Tend="2126";Tstart="1263";shortTE="F";uid="d2b9a649-e18d-432f-a8b7-4c1502808d9a"
CM019752.1	RepeatMasker	LINE/I	637316	637570	1897	-	.	ID="RND-1_FAMILY-409";Tend="1587";Tstart="1334";shortTE="F";uid="ea11a206-da3a-4456-b8c2-d217023a9adc"
CM019752.1	RepeatMasker	Unknown	52786017	52786178	1178	-	.	ID="RND-1_FAMILY-178";Tend="1226";Tstart="1069";shortTE="F";uid="dba2857c-ac1f-4d9b-8891-d3e3319dcba7"
CM019752.1	RepeatMasker	Unknown	17266509	17267410	1598	-	.	ID="RND-6_FAMILY-1618";Tend="2112";Tstart="1213";shortTE="F";uid="c1a416a0-bccd-4287-b735-e4394997daea"
CM019752.1	RepeatMasker	LINE/I	41321299	41321583	2411	-	.	ID="RND-6_FAMILY-7253";Tend="2549";Tstart="2265";shortTE="F";uid="ea48b4ce-bfd6-453c-8ca5-6d98d7c399a2"
CM019752.1	RepeatMasker	Unknown	20974731	20976797	17653	-	.	ID="RND-4_FAMILY-781";Tend="2536";Tstart="438";shortTE="F";uid="113efdf3-0902-40ee-a202-24a6d8ce5426"
CM019752.1	RepeatMasker	Unknown	10100486	10100767	1008	-	.	ID="RND-5_FAMILY-7137";Tend="1676";Tstart="1396";shortTE="F";uid="b2c1300a-2d1b-4732-935a-9f6568714a10"
CM019752.1	RepeatMasker	Unknown	1925139	1925845	3490	-	.	ID="RND-6_FAMILY-2127";Tend="2484";Tstart="1789";shortTE="F";uid="f5b30554-7f33-4a02-9056-b6ecb9537f1d"
CM019752.1	RepeatMasker	Unknown	35556661	35557316	5605	-	.	ID="RND-1_FAMILY-106";Tend="1590";Tstart="935";shortTE="F";uid="2d518acb-55e0-41c0-8d4b-66efbad078f2"
CM019752.1	RepeatMasker	Unknown	52119398	52120612	10254	-	.	ID="RND-3_FAMILY-23";Tend="2051";Tstart="829";shortTE="F";uid="38bd300c-44ab-4080-8372-d2defd961d3a"
CM019752.1	RepeatMasker	LTR/Pao	42237623	42238005	766	-	.	ID="RND-6_FAMILY-1190";Tend="2197";Tstart="1753";shortTE="F";uid="7b2e79f1-fc32-4dc3-85db-c19d80c7d5ba"
CM019752.1	RepeatMasker	Unknown	43111671	43111855	956	-	.	ID="RND-6_FAMILY-3293";Tend="2102";Tstart="1914";shortTE="F";uid="b155cbc0-2dda-4282-9739-6876049d0c93"
CM019752.1	RepeatMasker	Unknown	18574853	18575557	2141	-	.	ID="RND-1_FAMILY-52";Tend="1795";Tstart="1029";shortTE="F";uid="a1b37643-1bba-4de2-a31d-bad8814529a5"
CM019752.1	RepeatMasker	LINE/I	26276476	26276734	1693	-	.	ID="RND-6_FAMILY-330";Tend="1082";Tstart="821";shortTE="F";uid="33ab7572-37b3-43f1-b4ac-def7312a6554"
CM019752.1	RepeatMasker	Unknown	13144034	13144273	501	-	.	ID="RND-1_FAMILY-137";Tend="1480";Tstart="1225";shortTE="F";uid="ee3dad1b-26b8-4f35-9061-c9ca7ebcff1c"
CM019752.1	RepeatMasker	LINE/L2	43284744	43284925	1273	-	.	ID="RND-6_FAMILY-2000";Tend="1874";Tstart="1691";shortTE="F";uid="d96e7eca-6c53-4bae-b7bf-1916cf4cebcc"
CM019752.1	RepeatMasker	DNA/hAT-Tip100	31909776	31910457	5769	-	.	ID="RND-6_FAMILY-10642";Tend="1611";Tstart="930";shortTE="F";uid="778f3104-aa9d-4aa3-b46d-20b23acb4709"
CM019752.1	RepeatMasker	RC/Helitron?	12728883	12729866	5755	-	.	ID="RND-5_FAMILY-2492";Tend="1918";Tstart="924";shortTE="F";uid="77bc0d6f-98cf-4c3e-aeb4-f4c59ea54f73"
CM019752.1	RepeatMasker	Unknown	20823303	20823552	1485	-	.	ID="RND-6_FAMILY-2860";Tend="1207";Tstart="958";shortTE="F";uid="bcf0b304-955f-441a-a030-783699a3a96e"
CM019752.1	RepeatMasker	Unknown	22545601	22545951	2199	-	.	ID="RND-5_FAMILY-2038";Tend="1571";Tstart="1212";shortTE="F";uid="5a3b7e73-4a7e-4c9e-a3d1-113c69537002"
CM019752.1	RepeatMasker	DNA/Maverick	2904241	2904567	1011	-	.	ID="rnd-6_family-1211";Tend="1716";Tstart="1481";shortTE="F";uid="281d0829-cd7b-4bf1-a775-7a9f5f5b2b80"
CM019752.1	RepeatMasker	Unknown	34873989	34874291	2552	-	.	ID="RND-6_FAMILY-9036";Tend="1451";Tstart="1147";shortTE="F";uid="78f82da9-1ee6-41d5-94aa-a2407bcedada"
CM019752.1	RepeatMasker	Unknown	48545279	48546623	8366	-	.	ID="RND-6_FAMILY-3293";Tend="2093";Tstart="776";shortTE="F";uid="8feae2b7-db64-4b70-a6ce-4f662ea25b18"
CM019752.1	RepeatMasker	Unknown	47631849	47632086	1323	-	.	ID="RND-1_FAMILY-369";Tend="1145";Tstart="919";shortTE="F";uid="0048071d-8918-4ee9-bf6d-7e504cbb3e5b"
CM019752.1	RepeatMasker	DNA/hAT-hATm	19620993	19621198	1225	-	.	ID="RND-1_FAMILY-495";Tend="505";Tstart="292";shortTE="F";uid="4004265f-4f1c-4659-8a0f-8746ccffcdee"
CM019752.1	RepeatMasker	DNA/Academ-1	5598891	5599760	753	-	.	ID="RND-5_FAMILY-369";TEgroup="ctg_1%7CRND-5_FAMILY-369%7C1";Tend="1365";Tstart="392";shortTE="F";uid="974df5b1-8d70-4d4f-aaf7-c35bf052be8e"
CM019752.1	RepeatMasker	DNA/TcMar-Tc1	54354599	54354789	807	-	.	ID="RND-1_FAMILY-662";Tend="2057";Tstart="1870";shortTE="F";uid="a964b928-68db-4532-a69e-e95c2912bd17"
CM019752.1	RepeatMasker	Unknown	55350129	55350249	699	-	.	ID="RND-5_FAMILY-4979";Tend="1009";Tstart="882";shortTE="F";uid="9675dc63-9942-4969-9fe5-f9b3585a62b7"
CM019752.1	RepeatMasker	DNA/hAT-hATm	9030265	9031144	5409	-	.	ID="RND-5_FAMILY-5123";Tend="1996";Tstart="1039";shortTE="F";uid="a8f8de9a-2176-4c89-a13e-aa7590c18e6c"
CM019752.1	RepeatMasker	Unknown	10290525	10290827	796	-	.	ID="RND-4_FAMILY-553";Tend="944";Tstart="640";shortTE="F";uid="b21be8db-f1b6-4a65-afda-adf852f73131"
CM019752.1	RepeatMasker	Unknown	10717090	10717371	2338	-	.	ID="RND-1_FAMILY-299";Tend="1248";Tstart="967";shortTE="F";uid="cc822009-3ae4-4ab7-82a9-1eebfd72ade7"
CM019752.1	RepeatMasker	LINE/R2-NeSL	56097850	56098141	1378	-	.	ID="RND-6_FAMILY-3914";Tend="2142";Tstart="1848";shortTE="F";uid="ce9100c2-9d40-4d8d-8010-dbde093a3ee9"
CM019752.1	RepeatMasker	DNA/hAT-Tip100	8252347	8252583	1027	-	.	ID="RND-6_FAMILY-6203";Tend="1301";Tstart="1063";shortTE="F";uid="d445b533-0df8-4f9c-b2b1-96cadc54c68d"
CM019752.1	RepeatMasker	Unknown	1461214	1461466	1428	-	.	ID="RND-6_FAMILY-2860";Tend="1216";Tstart="957";shortTE="F";uid="c165090a-a35d-4e80-9195-23b403c5f181"
CM019752.1	RepeatMasker	Unknown	7559166	7559809	2713	-	.	ID="RND-1_FAMILY-52";Tend="1820";Tstart="1171";shortTE="F";uid="06f8378f-8e26-494f-9b36-d5cf8b5fe218"
CM019752.1	RepeatMasker	Unknown	40609992	40610252	1546	-	.	ID="RND-6_FAMILY-3141";Tend="1596";Tstart="1322";shortTE="F";uid="c9e9a686-779e-4ff2-95db-928fddf13975"
CM019752.1	RepeatMasker	DNA/Academ-1	48504437	48504860	3074	-	.	ID="RND-1_FAMILY-450";Tend="1071";Tstart="639";shortTE="F";uid="b1853254-6833-40d3-ae0c-b6fc8bc05a31"
CM019752.1	RepeatMasker	LINE/RTE-BovB	30552202	30552537	1762	-	.	ID="RND-6_FAMILY-93";Tend="5966";Tstart="5626";shortTE="F";uid="118a22bc-77ab-4ba1-a887-f12b597e8577"
CM019752.1	RepeatMasker	Unknown	8697116	8697222	436	-	.	ID="RND-6_FAMILY-2127";Tend="950";Tstart="849";shortTE="F";uid="e9465522-b523-4dd5-bb5a-64191e15cd88"
CM019752.1	RepeatMasker	Unknown	31205284	31205734	505	-	.	ID="RND-1_FAMILY-261";Tend="1301";Tstart="878";shortTE="F";uid="e20bab27-57c8-4862-aad4-5c1fc10b8cf6"
CM019752.1	RepeatMasker	LINE/I	19385575	19386465	906	-	.	ID="RND-1_FAMILY-242";Tend="1397";Tstart="470";shortTE="F";uid="1026a2d4-d43d-405f-8dfd-793b3e4a1596"
CM019752.1	RepeatMasker	Unknown	3381335	3382959	12942	-	.	ID="RND-6_FAMILY-1287";Tend="1643";Tstart="74";shortTE="F";uid="f9c3a4ad-b7ea-47cc-9532-75a89d0c320f"
CM019752.1	RepeatMasker	Unknown	51332427	51333108	5302	-	.	ID="RND-1_FAMILY-562";Tend="1612";Tstart="926";shortTE="F";uid="fe73241b-6b5b-4a7b-bd43-3accdcfd2b14"
CM019752.1	RepeatMasker	Unknown	32634670	32635211	658	-	.	ID="RND-6_FAMILY-2298";Tend="1343";Tstart="762";shortTE="F";uid="c97af1de-9102-4a74-9a57-c544ec15d849"
CM019752.1	RepeatMasker	Unknown	12077118	12077326	1103	-	.	ID="RND-5_FAMILY-1529";Tend="1603";Tstart="1396";shortTE="F";uid="6591d1cc-8ce3-4fb9-827f-bd97ea27fa19"
CM019752.1	RepeatMasker	Unknown	8356346	8356546	642	-	.	ID="RND-4_FAMILY-1833";Tend="1408";Tstart="1205";shortTE="F";uid="0ca695a6-35fe-4da4-815d-dab05fa4f34e"
CM019752.1	RepeatMasker	Unknown	13404782	13405134	1696	-	.	ID="RND-1_FAMILY-52";Tend="1668";Tstart="1319";shortTE="F";uid="7bd543c7-fe0c-4f00-bab4-1e75a578ac95"
CM019752.1	RepeatMasker	DNA/hAT-Tip100	22942268	22942687	3341	-	.	ID="RND-1_FAMILY-354";Tend="1371";Tstart="943";shortTE="F";uid="552a6b22-d9f1-4910-9a7f-1b048a61f8a0"
CM019752.1	RepeatMasker	Unknown	25374673	25374949	565	-	.	ID="RND-6_FAMILY-817";Tend="1150";Tstart="868";shortTE="F";uid="57edbd4f-feb0-4e57-b055-4c74d64e8d0b"
CM019752.1	RepeatMasker	Unknown	49439149	49440441	2255	-	.	ID="RND-5_FAMILY-3052";Tend="2193";Tstart="886";shortTE="F";uid="93d9d8d2-8847-45b0-8ce2-ceb1238b85f9"
CM019752.1	RepeatMasker	Unknown	3605937	3606151	622	-	.	ID="RND-6_FAMILY-1659";Tend="1269";Tstart="1049";shortTE="F";uid="a218d702-2267-4294-882d-62000b4bf0f8"
CM019752.1	RepeatMasker	Unknown	22635984	22637093	5733	-	.	ID="RND-6_FAMILY-306";Tend="2081";Tstart="945";shortTE="F";uid="f4374638-70c6-49bb-aaa7-42c106ae51a8"
CM019752.1	RepeatMasker	Unknown	46302661	46302861	764	-	.	ID="RND-5_FAMILY-1997";Tend="1021";Tstart="818";shortTE="F";uid="f50955ad-0142-42a1-89d0-580ff4c70934"
CM019752.1	RepeatMasker	RC/Helitron	499327	500136	6723	-	.	ID="RND-1_FAMILY-472";Tend="1851";Tstart="1019";shortTE="F";uid="9eef8627-5810-4d42-9508-7f2a0f7c8508"
CM019752.1	RepeatMasker	LINE/R1-LOA	23280068	23280530	683	-	.	ID="RND-5_FAMILY-387";Tend="1554";Tstart="992";shortTE="F";uid="e07a5177-1e14-45e1-804c-0583b95e532d"
CM019752.1	RepeatMasker	Unknown	31877197	31877968	1297	-	.	ID="RND-1_FAMILY-55";Tend="1614";Tstart="801";shortTE="F";uid="d3c4aad7-f500-4fb2-a79c-5cca996453af"
CM019752.1	RepeatMasker	Unknown	28672030	28672397	2155	-	.	ID="RND-1_FAMILY-103";Tend="1311";Tstart="944";shortTE="F";uid="22c9b448-426d-463b-8405-bf71a5c6f9da"
CM019752.1	RepeatMasker	Unknown	7995317	7995614	2547	-	.	ID="RND-5_FAMILY-532";Tend="1424";Tstart="1127";shortTE="F";uid="41bc4601-b385-43fd-82cd-292caa8744e7"
CM019752.1	RepeatMasker	LINE/I	45895817	45895967	799	-	.	ID="RND-6_FAMILY-330";Tend="973";Tstart="826";shortTE="F";uid="0fa7aa24-2d3a-4428-ba78-72c1f20f7c1e"
CM019752.1	RepeatMasker	Unknown	51010676	51010968	1702	-	.	ID="RND-5_FAMILY-2531";Tend="1412";Tstart="1118";shortTE="F";uid="149dc6a7-edb7-49d5-adc6-bd35d13454b6"
CM019752.1	RepeatMasker	Unknown	21504318	21506399	18316	-	.	ID="RND-1_FAMILY-20";Tend="2817";Tstart="729";shortTE="F";uid="ab933507-dae4-42e7-b879-3a08154aa5aa"
CM019752.1	RepeatMasker	DNA/Academ-1	19625487	19625706	796	-	.	ID="RND-1_FAMILY-221";Tend="1182";Tstart="977";shortTE="F";uid="13db5380-be00-4f98-a591-636175e14422"
CM019752.1	RepeatMasker	Unknown	19295826	19296071	520	-	.	ID="RND-4_FAMILY-554";Tend="1148";Tstart="918";shortTE="F";uid="11f73832-8880-41d6-836e-034faeecadee"
CM019752.1	RepeatMasker	Unknown	6802786	6803068	1767	-	.	ID="RND-5_FAMILY-6510";Tend="1170";Tstart="924";shortTE="F";uid="6dd97929-3fdb-40b8-994f-7bda46ef119c"
CM019752.1	RepeatMasker	Unknown	28683357	28683594	402	-	.	ID="RND-5_FAMILY-916";Tend="1254";Tstart="1010";shortTE="F";uid="3ab87e03-3f15-4790-85f6-b629f46fbb1e"
CM019752.1	RepeatMasker	Unknown	49377224	49377761	1029	-	.	ID="RND-5_FAMILY-1529";Tend="1750";Tstart="1176";shortTE="F";uid="dfae57e9-5917-439d-ad4c-d91d13846bd4"
VFXL01000010.1	RepeatMasker	LINE/RTE-BovB	34400	39305	36935	+	.	ID="RND-6_FAMILY-93";Tend="5974";Tstart="1029";shortTE="F";uid="e1554c43-ece3-4f1e-976c-abf88623b016"
VFXL01000010.1	RepeatMasker	Unknown	12829	13081	1175	+	.	ID="RND-5_FAMILY-6428";Tend="1394";Tstart="1163";shortTE="F";uid="6cee7d35-e66e-49b9-bb7a-e4ee263fb092"
VFXL01000010.1	RepeatMasker	Unknown	6290	6398	529	+	.	ID="RND-1_FAMILY-386";Tend="1280";Tstart="1156";shortTE="F";uid="4c5c21ac-f4fd-4cf0-845b-23c283ceed7e"
VFXL01000010.1	RepeatMasker	Unknown	24929	25206	1025	+	.	ID="RND-5_FAMILY-8149";Tend="1221";Tstart="948";shortTE="F";uid="7b287b5e-e06e-49ce-9ff7-9c43a07cb99d"
VFXL01000010.1	RepeatMasker	Unknown	32461	32777	1819	+	.	ID="RND-5_FAMILY-2279";Tend="1570";Tstart="1256";shortTE="F";uid="96b6bd52-f8f7-47ae-bbfd-c280b8796a76"
VFXL01000010.1	RepeatMasker	LTR/Gypsy	30795	32475	12089	+	.	ID="RND-6_FAMILY-1955";Tend="2166";Tstart="537";shortTE="F";uid="13c2a9ee-2575-4eb3-b5fb-faf1525f2a3f"
VFXL01000010.1	RepeatMasker	Unknown	4786	6015	2729	+	.	ID="RND-1_FAMILY-177";Tend="1972";Tstart="771";shortTE="F";uid="610f09be-3ee0-4a97-8866-0d1cd9300105"
VFXL01000010.1	RepeatMasker	Unknown	1856	3338	10025	+	.	ID="RND-1_FAMILY-293";Tend="2108";Tstart="834";shortTE="F";uid="2cafba28-133b-4104-afb1-32dfc227d19f"
VFXL01000010.1	RepeatMasker	Unknown	21999	22292	722	+	.	ID="RND-3_FAMILY-23";Tend="1096";Tstart="790";shortTE="F";uid="afd33342-7360-4564-ae4c-7ac62e53b470"
VFXL01000010.1	RepeatMasker	Unknown	8354	8892	4561	+	.	ID="RND-1_FAMILY-380";Tend="1482";Tstart="945";shortTE="F";uid="0a5b2f26-47f4-481b-b20d-5c363a56207a"
VFXL01000010.1	RepeatMasker	Unknown	26168	26760	4636	+	.	ID="RND-6_FAMILY-15055";Tend="1595";Tstart="987";shortTE="F";uid="6fb9a5ed-55d2-43c0-880d-f12eef808f53"
VFXL01000010.1	RepeatMasker	Unknown	22904	23566	3214	+	.	ID="RND-5_FAMILY-893";Tend="1959";Tstart="1249";shortTE="F";uid="4776b0dd-59a9-42b9-b020-a0ca2f52b2f4"
VFXL01000010.1	RepeatMasker	LTR/Gypsy	24250	24697	3131	+	.	ID="RND-6_FAMILY-6047";Tend="1330";Tstart="886";shortTE="F";uid="7806c847-509b-4c35-a31e-2ba429de961f"
VFXL01000010.1	RepeatMasker	LTR/Gypsy	28479	28673	891	+	.	ID="RND-5_FAMILY-396";Tend="1035";Tstart="840";shortTE="F";uid="37d4b0d5-ae91-473a-a21a-0d8e85c61a15"
VFXL01000010.1	RepeatMasker	Unknown	6564	6765	1026	+	.	ID="RND-1_FAMILY-386";Tend="1395";Tstart="1192";shortTE="F";uid="163b7587-58e0-470c-8271-0e1bf376d487"
VFXL01000010.1	RepeatMasker	Unknown	24081	24229	1017	+	.	ID="RND-5_FAMILY-1652";Tend="2415";Tstart="2266";shortTE="F";uid="cdf50c61-1ea8-47e6-8ddb-6520875a4630"
VFXL01000010.1	RepeatMasker	LTR/Gypsy	28952	29357	1114	+	.	ID="RND-5_FAMILY-396";Tend="1836";Tstart="1401";shortTE="F";uid="7a4ebd41-c7fc-4226-b54a-a45135f92368"
VFXL01000010.1	RepeatMasker	Unknown	42217	42558	2810	+	.	ID="RND-5_FAMILY-841";Tend="1458";Tstart="1117";shortTE="F";uid="5fa8fd3f-9c60-42d3-8ba0-b7392330de24"
VFXL01000010.1	RepeatMasker	Unknown	628	1163	2475	+	.	ID="RND-1_FAMILY-111";Tend="2152";Tstart="1732";shortTE="F";uid="66784192-0ef4-40b4-9162-c4df875c1baf"
VFXL01000010.1	RepeatMasker	Unknown	46274	46705	1685	+	.	ID="RND-1_FAMILY-84";Tend="1626";Tstart="1169";shortTE="F";uid="48d51d8a-f0c2-4c88-b7dc-a326b9e9085a"
VFXL01000010.1	RepeatMasker	DNA/hAT-Tip100	1288	1467	1534	+	.	ID="RND-1_FAMILY-134";Tend="1402";Tstart="1223";shortTE="F";uid="2e6c4d50-d9e7-4966-ac87-85fce87137b1"
VFXL01000010.1	RepeatMasker	DNA/hAT-Tip100	7450	8179	5677	+	.	ID="RND-6_FAMILY-10642";Tend="1595";Tstart="864";shortTE="F";uid="9aeb66e4-560b-4f73-974a-78efeefa745e"
VFXL01000010.1	RepeatMasker	Unknown	25240	26172	7418	-	.	ID="RND-1_FAMILY-121";Tend="1782";Tstart="846";shortTE="F";uid="f1a30e6f-36b6-48ae-82df-be059db893ad"
VFXL01000010.1	RepeatMasker	Unknown	1148	1290	934	-	.	ID="RND-6_FAMILY-2773";Tend="1579";Tstart="1410";shortTE="F";uid="b61ef717-beba-4515-853c-7ca6d8b4ae79"
VFXL01000010.1	RepeatMasker	DNA/hAT-Tip100	12920	13099	1326	-	.	ID="RND-1_FAMILY-134";Tend="1402";Tstart="1223";shortTE="F";uid="edb346f8-c8eb-46ab-ad9c-1113fe9565b6"
VFXL01000010.1	RepeatMasker	DNA/hAT-Tip100	7171	7543	3068	-	.	ID="RND-6_FAMILY-10037";Tend="1955";Tstart="1584";shortTE="F";uid="b7a0acd4-dc0f-4621-82d5-49261b689691"
VFXL01000010.1	RepeatMasker	Unknown	9315	9593	711	-	.	ID="RND-4_FAMILY-494";Tend="1915";Tstart="1618";shortTE="F";uid="fcc184e7-6e9b-482f-adf0-24fb5e84f30b"
VFXL01000010.1	RepeatMasker	Unknown	1306	1543	1337	-	.	ID="RND-5_FAMILY-6428";Tend="1394";Tstart="1176";shortTE="F";uid="08e415b0-bd24-498f-9597-9a884b6ede7b"
VFXL01000010.1	RepeatMasker	Unknown	1539	1870	2639	-	.	ID="RND-6_FAMILY-2773";Tend="1413";Tstart="1081";shortTE="F";uid="258a7d89-36c1-49b6-a976-9d9bd53c1465"
VFXL01000010.1	RepeatMasker	DNA/hAT-Tip100	8174	8370	1726	-	.	ID="RND-6_FAMILY-10037";Tend="1599";Tstart="1403";shortTE="F";uid="c806bfb4-22bf-4ff8-9d95-5ca72c0eb288"
VFXL01000010.1	RepeatMasker	Unknown	22647	22909	1329	-	.	ID="RND-5_FAMILY-2282";Tend="1036";Tstart="788";shortTE="F";uid="ed47b92e-f23f-4bbb-b56f-8cbbe6cd005c"
VFXL01000010.1	RepeatMasker	Unknown	20213	20590	2247	-	.	ID="RND-6_FAMILY-1116";Tend="1304";Tstart="930";shortTE="F";uid="e5888803-74eb-47f2-978e-487224e09cb8"
VFXL01000010.1	RepeatMasker	Unknown	24715	24913	1586	-	.	ID="RND-1_FAMILY-121";Tend="1961";Tstart="1764";shortTE="F";uid="9e57ebd2-55bb-4f7b-bb97-7892fbc760eb"
VFXL01000010.1	RepeatMasker	DNA/hAT-Tip100	8880	9312	3893	-	.	ID="RND-6_FAMILY-10037";Tend="1406";Tstart="972";shortTE="F";uid="94de1d76-3d7f-49e7-86cf-6f93a6941d75"
VFXL01000010.1	RepeatMasker	Unknown	41294	41931	1953	-	.	ID="RND-1_FAMILY-111";Tend="2087";Tstart="1596";shortTE="F";uid="f2f63706-24f9-4613-9344-d6bbaaf673b0"
VFXL01000010.1	RepeatMasker	DNA/hAT-Ac	1	360	3239	-	.	ID="RND-1_FAMILY-104";Tend="1305";Tstart="946";shortTE="F";uid="095b0339-0e74-472c-bad4-4067c86b6918"
VFXL01000010.1	RepeatMasker	Unknown	15207	17448	9029	-	.	ID="RND-5_FAMILY-3368";Tend="2281";Tstart="109";shortTE="F";uid="60e8c068-19a0-45c0-8044-453306e4cbec"
VFXL01000010.1	RepeatMasker	Unknown	23563	23679	775	-	.	ID="RND-1_FAMILY-190";Tend="853";Tstart="737";shortTE="F";uid="d4e6018e-a7d7-4854-852a-34bfe66acfa9"
VFXL01000010.1	RepeatMasker	Unknown	44755	44955	634	-	.	ID="RND-5_FAMILY-1256";Tend="1273";Tstart="1060";shortTE="F";uid="68014b33-4e03-411d-9151-77049bd7db2a"
VFXL01000103.1	RepeatMasker	DNA/Academ-1	124023	126341	18807	+	.	ID="RND-6_FAMILY-2047";Tend="3015";Tstart="804";shortTE="F";uid="74be2dae-8a61-4341-8c94-35e878e20717"
VFXL01000103.1	RepeatMasker	Unknown	139597	139757	691	+	.	ID="RND-5_FAMILY-2111";Tend="1773";Tstart="1611";shortTE="F";uid="3e879cef-234d-4916-bc24-291b0e9055de"
VFXL01000103.1	RepeatMasker	Unknown	70213	70482	2279	+	.	ID="RND-1_FAMILY-194";Tend="1269";Tstart="1000";shortTE="F";uid="2db16cf6-65f6-42f2-bd2c-46b2ae5f5e1b"
VFXL01000103.1	RepeatMasker	Unknown	24603	25156	3773	+	.	ID="RND-5_FAMILY-2531";Tend="1481";Tstart="938";shortTE="F";uid="7491ccc0-facb-42f9-91d4-ad95d3affbec"
VFXL01000103.1	RepeatMasker	LTR/Copia	187873	189890	5377	+	.	ID="RND-6_FAMILY-7299";Tend="1909";Tstart="3";shortTE="F";uid="c5598456-c78d-4a5f-81a0-106157eff3f6"
VFXL01000103.1	RepeatMasker	Unknown	73545	74063	3764	+	.	ID="RND-1_FAMILY-136";Tend="1648";Tstart="1108";shortTE="F";uid="1ca3f359-27fd-4fed-a320-27bc01967926"
VFXL01000103.1	RepeatMasker	Unknown	139232	139436	868	+	.	ID="RND-6_FAMILY-2371";Tend="1781";Tstart="1577";shortTE="F";uid="10372ffb-e867-4014-abcf-8fa51a8e9ee5"
VFXL01000103.1	RepeatMasker	Unknown	180054	180271	1171	+	.	ID="RND-1_FAMILY-369";Tend="1144";Tstart="926";shortTE="F";uid="d46c3e4a-71ea-4cb2-9d68-83e8d9da5455"
VFXL01000103.1	RepeatMasker	LINE/I	174728	177006	3099	+	.	ID="RND-1_FAMILY-100";Tend="1888";Tstart="333";shortTE="F";uid="437b252e-8dc3-4290-a214-575ca143d270"
VFXL01000103.1	RepeatMasker	LINE/R1-LOA	74712	74880	1055	+	.	ID="RND-1_FAMILY-427";Tend="1343";Tstart="1162";shortTE="F";uid="2e84a6e1-089b-472b-b0cf-cf7ee65a0774"
VFXL01000103.1	RepeatMasker	LINE/RTE-RTE	19363	20014	492	+	.	ID="RND-5_FAMILY-1200";Tend="2364";Tstart="1721";shortTE="F";uid="621943d3-d406-4833-b4d2-e49d74c10420"
VFXL01000103.1	RepeatMasker	Unknown	191671	191910	1805	+	.	ID="RND-6_FAMILY-1762";Tend="1682";Tstart="879";shortTE="F";uid="2c8950be-9748-4e30-9d2b-dd5ff23fd44f"
VFXL01000103.1	RepeatMasker	Unknown	28171	28700	3702	+	.	ID="RND-5_FAMILY-158";Tend="1528";Tstart="1000";shortTE="F";uid="0cdd9ee8-18d6-427c-b376-a460f390b313"
VFXL01000103.1	RepeatMasker	Unknown	92796	92939	884	+	.	ID="RND-1_FAMILY-311";Tend="1759";Tstart="1592";shortTE="F";uid="99324d1b-e30e-4c99-8614-e524e06b94d9"
VFXL01000103.1	RepeatMasker	Unknown	180458	182124	6734	+	.	ID="RND-6_FAMILY-864";Tend="2391";Tstart="729";shortTE="F";uid="bd3eec6a-4040-4854-981b-402b0e69b4c6"
VFXL01000103.1	RepeatMasker	LTR/Gypsy	55351	56076	760	+	.	ID="GYPSY-34_CQ-I";Tend="3660";Tstart="2775";shortTE="F";uid="34ec468c-ed62-4ef0-b654-d2d2fd9bcdee"
VFXL01000103.1	RepeatMasker	LINE/RTE-RTE	20393	22207	1776	+	.	ID="RND-5_FAMILY-1200";Tend="4576";Tstart="2742";shortTE="F";uid="827d5ec0-32f2-4639-9f5f-1adb62191f63"
VFXL01000103.1	RepeatMasker	DNA?/hAT?	6244	6351	440	+	.	ID="RND-6_FAMILY-1805";Tend="5270";Tstart="5156";shortTE="F";uid="44d01266-34d9-4ebf-83f1-9c552b149ab6"
VFXL01000103.1	RepeatMasker	Unknown	35263	35470	942	+	.	ID="RND-1_FAMILY-66";Tend="1324";Tstart="1107";shortTE="F";uid="cd347ccc-d7a6-4cce-84d1-02f02aee22a5"
VFXL01000103.1	RepeatMasker	DNA?/hAT?	126937	128235	11003	+	.	ID="RND-6_FAMILY-1805";Tend="5250";Tstart="3965";shortTE="F";uid="d9ee55a4-6740-410e-8635-7112cb5e86e8"
VFXL01000103.1	RepeatMasker	DNA/hAT-hATm	99941	100282	562	+	.	ID="RND-5_FAMILY-663";Tend="1541";Tstart="1124";shortTE="F";uid="75a6ac8f-ee69-45c7-8f1b-300774c17eaa"
VFXL01000103.1	RepeatMasker	Unknown	9131	9510	2605	+	.	ID="RND-6_FAMILY-646";Tend="1365";Tstart="967";shortTE="F";uid="714f8999-e2ea-4b91-9ac5-6ec25ed0bfe8"
VFXL01000103.1	RepeatMasker	Unknown	107695	107809	1037	+	.	ID="RND-6_FAMILY-760";Tend="945";Tstart="831";shortTE="F";uid="4a3c443a-7d6d-48d0-850b-e7f8f875f87d"
VFXL01000103.1	RepeatMasker	Unknown	75948	77580	8173	+	.	ID="RND-1_FAMILY-297";Tend="2031";Tstart="959";shortTE="F";uid="1891926c-4e31-41ed-8bfe-9684db734aa9"
VFXL01000103.1	RepeatMasker	DNA/P	162945	163253	790	+	.	ID="RND-5_FAMILY-3995";Tend="3071";Tstart="2771";shortTE="F";uid="0823284b-1a63-4ea1-89ba-f3bac9a2eb97"
VFXL01000103.1	RepeatMasker	LTR/Gypsy	53847	54537	887	+	.	ID="GYPSY-34_CQ-I";Tend="2048";Tstart="1443";shortTE="F";uid="740e809d-96c3-4e20-8223-00c766177bcd"
VFXL01000103.1	RepeatMasker	Unknown	61395	61521	831	+	.	ID="RND-1_FAMILY-125";Tend="1258";Tstart="1134";shortTE="F";uid="cb858f25-01f9-44d1-a509-95b9b6afe35c"
VFXL01000103.1	RepeatMasker	LINE/I	206619	206841	915	+	.	ID="RND-6_FAMILY-681";Tend="1654";Tstart="1429";shortTE="F";uid="6423b6e6-137c-4cbf-a7e3-b9362ef3a64d"
VFXL01000103.1	RepeatMasker	RC/Helitron	63350	63578	1385	+	.	ID="RND-1_FAMILY-631";Tend="1997";Tstart="1764";shortTE="F";uid="4cc0b742-4d66-41aa-abb1-c70b8c8802ce"
VFXL01000103.1	RepeatMasker	DNA/CMC-EnSpm	128939	130086	9915	+	.	ID="RND-1_FAMILY-191";Tend="2016";Tstart="868";shortTE="F";uid="176cd96f-42c8-4b40-a8df-1856e8c0c195"
VFXL01000103.1	RepeatMasker	DNA/hAT-Tip100	37895	38605	3807	+	.	ID="RND-1_FAMILY-486";Tend="1614";Tstart="912";shortTE="F";uid="61796aed-02dd-42c8-ab89-f8660d358794"
VFXL01000103.1	RepeatMasker	DNA/hAT-Ac	89210	89387	1266	+	.	ID="RND-5_FAMILY-1732";Tend="1116";Tstart="933";shortTE="F";uid="be22b492-e0eb-4c52-b947-9de1aecc35dd"
VFXL01000103.1	RepeatMasker	Unknown	209481	209611	1182	+	.	ID="RND-5_FAMILY-141";Tend="1074";Tstart="944";shortTE="F";uid="e0552689-5fc0-4e93-91e7-57628109a606"
VFXL01000103.1	RepeatMasker	Unknown	15794	15953	595	+	.	ID="RND-5_FAMILY-7137";Tend="1616";Tstart="1456";shortTE="F";uid="64c601bc-0dbe-40f7-b9c6-4f6bb4e84627"
VFXL01000103.1	RepeatMasker	Unknown	215817	215973	600	+	.	ID="RND-1_FAMILY-55";Tend="1148";Tstart="987";shortTE="F";uid="d7b64c8b-f931-4feb-9804-fe8faceb6309"
VFXL01000103.1	RepeatMasker	Unknown	107857	108938	7899	+	.	ID="RND-6_FAMILY-864";Tend="2263";Tstart="1187";shortTE="F";uid="5890ca7b-b18a-494d-9bc5-08d4d5adde5e"
VFXL01000103.1	RepeatMasker	LTR/Copia	183159	183382	2021	+	.	ID="RND-6_FAMILY-7299";Tend="986";Tstart="763";shortTE="F";uid="4cafb6c9-d87b-4d0e-b981-02cd179ec693"
VFXL01000103.1	RepeatMasker	LTR/Copia	65852	66589	4736	+	.	ID="RND-5_FAMILY-148";Tend="1295";Tstart="598";shortTE="F";uid="8ad5a6fa-ec49-4c48-adcc-28ab4439309c"
VFXL01000103.1	RepeatMasker	Unknown	134710	134855	1165	+	.	ID="RND-5_FAMILY-2653";Tend="1102";Tstart="947";shortTE="F";uid="6c7c4f70-7b3c-45e4-acb2-3812a82625d1"
VFXL01000103.1	RepeatMasker	Unknown	37293	37600	962	+	.	ID="RND-5_FAMILY-3582";Tend="1011";Tstart="654";shortTE="F";uid="44026054-165c-48f1-9966-f2b2fdcae6e1"
VFXL01000103.1	RepeatMasker	Unknown	92934	93119	1242	+	.	ID="RND-5_FAMILY-3289";Tend="1420";Tstart="1239";shortTE="F";uid="e6c2d8f4-eb0b-42ba-9861-34cb43402081"
VFXL01000103.1	RepeatMasker	Unknown	116237	121577	37748	+	.	ID="RND-5_FAMILY-239";Tend="5011";Tstart="2";shortTE="F";uid="42785d5f-1a9c-4b9f-b0f2-bbc0b5060408"
VFXL01000103.1	RepeatMasker	Unknown	154175	154303	662	+	.	ID="RND-5_FAMILY-41";Tend="1108";Tstart="978";shortTE="F";uid="52be8122-24b8-47c5-b926-b229e3190d73"
VFXL01000103.1	RepeatMasker	DNA/hAT-hAT19	29138	29465	1856	+	.	ID="RND-5_FAMILY-1274";Tend="1459";Tstart="1133";shortTE="F";uid="32321efb-af18-46d0-83ff-b6507252361d"
VFXL01000103.1	RepeatMasker	DNA/Academ-1	170181	170622	2446	+	.	ID="RND-5_FAMILY-4426";Tend="2916";Tstart="2489";shortTE="F";uid="4118dd54-6972-4fbb-8455-8e64189e2c0c"
VFXL01000103.1	RepeatMasker	Unknown	2189	2478	804	+	.	ID="RND-5_FAMILY-2542";Tend="1263";Tstart="1018";shortTE="F";uid="ce5e186d-9f05-43d2-bb06-33169493b97d"
VFXL01000103.1	RepeatMasker	Unknown	70618	70891	1922	+	.	ID="RND-1_FAMILY-40";Tend="4276";Tstart="3998";shortTE="F";uid="cbb8783a-6223-4b47-8896-775586b603be"
VFXL01000103.1	RepeatMasker	Unknown	200102	200249	465	+	.	ID="RND-6_FAMILY-588";Tend="1284";Tstart="1140";shortTE="F";uid="11dd8fda-a0b9-405f-8943-d40b537a6cd5"
VFXL01000103.1	RepeatMasker	Unknown	216130	216649	1850	+	.	ID="RND-1_FAMILY-52";Tend="1804";Tstart="1245";shortTE="F";uid="84c367bd-9763-4c7e-914f-733b2c4efd26"
VFXL01000103.1	RepeatMasker	Unknown	64408	65876	1433	+	.	ID="RND-4_FAMILY-319";TEgroup="ctg_100%7CRND-4_FAMILY-319%7C1";Tend="4286";Tstart="783";shortTE="F";uid="27d1e1b8-d5dc-4c19-8abd-9f6b5f2975ce"
VFXL01000103.1	RepeatMasker	Unknown	10272	10942	2767	+	.	ID="RND-4_FAMILY-554";Tend="1513";Tstart="861";shortTE="F";uid="284ac3c9-a06a-4d65-9714-5879fae005f5"
VFXL01000103.1	RepeatMasker	LTR/Pao	57974	58714	762	+	.	ID="BEL-180_AA-I";Tend="5497";Tstart="4754";shortTE="F";uid="36cfe41c-f078-4ebe-b3a4-fd3c406013ae"
VFXL01000103.1	RepeatMasker	DNA/hAT-Tip100	63109	63322	1340	+	.	ID="RND-6_FAMILY-315";Tend="1085";Tstart="875";shortTE="F";uid="20ab4b48-c6d3-438f-b918-918e445c27ac"
VFXL01000103.1	RepeatMasker	Unknown	82311	82488	1116	+	.	ID="RND-6_FAMILY-181";Tend="1043";Tstart="869";shortTE="F";uid="0762909c-db80-424a-a6c3-72e88eb425b0"
VFXL01000103.1	RepeatMasker	LINE/R1	93118	93274	1246	+	.	ID="RND-1_FAMILY-222";Tend="938";Tstart="782";shortTE="F";uid="44488ec2-6856-463f-ba03-d0630b63f2f4"
VFXL01000103.1	RepeatMasker	Unknown	85673	85973	2530	+	.	ID="RND-1_FAMILY-62";Tend="1300";Tstart="1000";shortTE="F";uid="a31886e2-3672-4d31-b9b3-23fdcecba590"
VFXL01000103.1	RepeatMasker	Unknown	35626	35781	438	+	.	ID="RND-5_FAMILY-3180";Tend="1903";Tstart="1746";shortTE="F";uid="9415fda8-809e-4948-9955-f25e67d24707"
VFXL01000103.1	RepeatMasker	Unknown	80615	81123	4074	+	.	ID="RND-6_FAMILY-6490";Tend="1377";Tstart="872";shortTE="F";uid="ccf1b880-ea07-4e7a-9d0a-31e14af4f067"
VFXL01000103.1	RepeatMasker	LTR/Copia	186327	186782	889	+	.	ID="RND-6_FAMILY-7299";TEgroup="ctg_100%7CRND-6_FAMILY-7299%7C1";Tend="2090";Tstart="1814";shortTE="F";uid="ce60031b-53dc-4b85-b2ff-48086f87ce9a"
VFXL01000103.1	RepeatMasker	DNA/Crypton-V	167524	168025	1500	+	.	ID="RND-5_FAMILY-82";Tend="1163";Tstart="612";shortTE="F";uid="7eb452fb-e812-41cd-b731-5115d936ba97"
VFXL01000103.1	RepeatMasker	Unknown	116046	116249	1458	+	.	ID="RND-1_FAMILY-66";Tend="1232";Tstart="1032";shortTE="F";uid="58c74b68-f2c8-412b-bbae-284f9e26bf6a"
VFXL01000103.1	RepeatMasker	DNA/Crypton-V	168345	168568	930	+	.	ID="RND-5_FAMILY-82";Tend="1375";Tstart="1150";shortTE="F";uid="b1be612b-a1f8-4add-80c8-5aa98097dc52"
VFXL01000103.1	RepeatMasker	Unknown	40587	40796	595	+	.	ID="RND-6_FAMILY-3293";Tend="947";Tstart="737";shortTE="F";uid="84b8e243-acdc-460a-9a9c-d2e11169def2"
VFXL01000103.1	RepeatMasker	Unknown	66623	67190	4339	+	.	ID="RND-1_FAMILY-40";Tend="3596";Tstart="3034";shortTE="F";uid="6c32a76f-d2e9-4c2a-9204-9b25e6e31f9f"
VFXL01000103.1	RepeatMasker	LINE/R1-LOA	71030	71294	2140	+	.	ID="RND-5_FAMILY-387";Tend="1240";Tstart="976";shortTE="F";uid="f263d163-f50f-46a9-83d0-84a638788274"
VFXL01000103.1	RepeatMasker	DNA/hAT-hAT19	191911	192477	1965	+	.	ID="RND-6_FAMILY-9930";Tend="3104";Tstart="2539";shortTE="F";uid="3386abcc-f73c-4ac3-9e56-967aff0183e5"
VFXL01000103.1	RepeatMasker	Unknown	74981	75564	3808	+	.	ID="RND-5_FAMILY-5296";Tend="1524";Tstart="942";shortTE="F";uid="0e0453bb-03f1-44b8-ac1f-85ff06485ec8"
VFXL01000103.1	RepeatMasker	LINE/I	169360	169522	866	+	.	ID="RND-1_FAMILY-605";Tend="1739";Tstart="1585";shortTE="F";uid="3d2a45a5-4c9a-4391-96d7-afcc0b59a4d3"
VFXL01000103.1	RepeatMasker	Unknown	214212	214341	664	+	.	ID="RND-6_FAMILY-8799";Tend="1192";Tstart="1063";shortTE="F";uid="1de01fbb-b8d9-421f-bd38-e0b20fafa5e3"
VFXL01000103.1	RepeatMasker	Unknown	23388	23871	2548	+	.	ID="RND-6_FAMILY-3293";Tend="1416";Tstart="915";shortTE="F";uid="aaab3d42-0923-4604-9a6e-5507a58a6921"
VFXL01000103.1	RepeatMasker	Unknown	84876	85675	6210	+	.	ID="RND-6_FAMILY-5097";Tend="1520";Tstart="697";shortTE="F";uid="4416b1fd-1c57-44f5-be71-2201fd95beea"
VFXL01000103.1	RepeatMasker	Unknown	151640	152036	1511	+	.	ID="RND-6_FAMILY-1659";Tend="1481";Tstart="1053";shortTE="F";uid="174ed147-17b2-4aae-b59e-11c39c0f79c4"
VFXL01000103.1	RepeatMasker	Unknown	157908	158175	1369	+	.	ID="RND-1_FAMILY-708";Tend="1186";Tstart="903";shortTE="F";uid="892622a6-dc97-4552-b32d-b73868995683"
VFXL01000103.1	RepeatMasker	Unknown	96085	98168	7249	+	.	ID="RND-6_FAMILY-8098";TEgroup="ctg_100%7CRND-6_FAMILY-8098%7C1";Tend="2044";Tstart="1";shortTE="F";uid="8af60111-7771-4997-b414-5119cd46644b"
VFXL01000103.1	RepeatMasker	Unknown	219070	219558	3647	+	.	ID="RND-5_FAMILY-841";Tend="1457";Tstart="971";shortTE="F";uid="7dfd46dd-6938-4782-afb7-b06cbb16d737"
VFXL01000103.1	RepeatMasker	DNA?/hAT?	121531	124029	21806	+	.	ID="RND-6_FAMILY-1805";Tend="3968";Tstart="1437";shortTE="F";uid="0ef8ac77-9a78-46b7-a11f-3f874ffe1072"
VFXL01000103.1	RepeatMasker	DNA/Academ-1	114323	114836	4191	+	.	ID="RND-1_FAMILY-110";Tend="3478";Tstart="2958";shortTE="F";uid="a4c5dd1b-e1f0-4d81-ba97-777a8857b462"
VFXL01000103.1	RepeatMasker	Unknown	111908	112763	6849	+	.	ID="RND-6_FAMILY-760";Tend="2816";Tstart="1973";shortTE="F";uid="ddf2a26b-b3a2-4a1b-ba22-95d7342ba0ce"
VFXL01000103.1	RepeatMasker	DNA/Academ-1	110447	111061	2447	+	.	ID="RND-1_FAMILY-110";TEgroup="ctg_100%7CRND-1_FAMILY-110%7C1";Tend="1663";Tstart="737";shortTE="F";uid="6650c6f6-65a8-42a8-9875-858c5103cc17"
VFXL01000103.1	RepeatMasker	Unknown	89629	89882	1618	+	.	ID="RND-1_FAMILY-177";Tend="1268";Tstart="976";shortTE="F";uid="3cd2d982-4c71-484c-afce-f0ce41ed28ad"
VFXL01000103.1	RepeatMasker	Unknown	208548	209417	3450	+	.	ID="RND-5_FAMILY-4205";Tend="1509";Tstart="626";shortTE="F";uid="ba6e262e-3574-43f3-8df6-73202f4fe6d9"
VFXL01000103.1	RepeatMasker	Unknown	160062	160209	543	+	.	ID="RND-5_FAMILY-3253";Tend="1457";Tstart="1310";shortTE="F";uid="3eb2d13f-c3f3-4c65-8e41-1e41370a3617"
VFXL01000103.1	RepeatMasker	Unknown	71274	72882	7915	+	.	ID="RND-1_FAMILY-350";Tend="2582";Tstart="971";shortTE="F";uid="318d94df-cf40-402c-99f6-99205ef35632"
VFXL01000103.1	RepeatMasker	DNA/hAT-Tip100	78869	79862	5938	+	.	ID="RND-5_FAMILY-3782";Tend="1848";Tstart="853";shortTE="F";uid="06f0d693-e2bb-4418-ab24-3d2211d38bc4"
VFXL01000103.1	RepeatMasker	LTR/Copia	184135	184990	2347	+	.	ID="RND-6_FAMILY-7299";Tend="1739";Tstart="1208";shortTE="F";uid="07203b64-0ffd-4ae4-b015-dc83fb775ca9"
VFXL01000103.1	RepeatMasker	Unknown	5344	6335	4487	+	.	ID="RND-6_FAMILY-2517";Tend="2125";Tstart="1173";shortTE="F";uid="6958a50f-f416-49be-aad1-aede6a2560fd"
VFXL01000103.1	RepeatMasker	Unknown	95137	95741	3909	+	.	ID="RND-1_FAMILY-538";Tend="1561";Tstart="958";shortTE="F";uid="633218ae-683b-41bc-94e0-f785bdfee4b5"
VFXL01000103.1	RepeatMasker	Unknown	42602	43256	3873	+	.	ID="RND-5_FAMILY-1652";Tend="2429";Tstart="1774";shortTE="F";uid="7541826c-5174-46f8-8d51-11878ece0339"
VFXL01000103.1	RepeatMasker	Unknown	137944	139083	4962	+	.	ID="RND-5_FAMILY-1529";Tend="2013";Tstart="849";shortTE="F";uid="b37f3317-0439-4dd2-9d0f-6246e9ecec4d"
VFXL01000103.1	RepeatMasker	LTR/Gypsy	88851	88998	438	+	.	ID="GYPSY-138_AA-I";Tend="2696";Tstart="2547";shortTE="F";uid="c6c8eedd-7ec5-40a1-986b-9492eb82d041"
VFXL01000103.1	RepeatMasker	LINE/CR1	207880	208119	716	+	.	ID="RND-1_FAMILY-678";Tend="2086";Tstart="1821";shortTE="F";uid="fdc8a3d9-7757-495a-8b61-40af0f44432e"
VFXL01000103.1	RepeatMasker	Unknown	77984	78883	6993	+	.	ID="RND-1_FAMILY-497";Tend="1648";Tstart="737";shortTE="F";uid="0f75add0-6799-4276-a854-da172556a2f8"
VFXL01000103.1	RepeatMasker	LTR/Copia	182124	182924	958	+	.	ID="COPIA21-NVI_I";Tend="2458";Tstart="1669";shortTE="F";uid="2862ac9e-fad4-4ecd-82f4-dedfc5098b5e"
VFXL01000103.1	RepeatMasker	Unknown	47648	48005	1413	+	.	ID="RND-1_FAMILY-20";Tend="1382";Tstart="1025";shortTE="F";uid="ef0c439a-3f88-4281-ad58-b433e97114e4"
VFXL01000103.1	RepeatMasker	Unknown	134129	134453	1552	+	.	ID="RND-4_FAMILY-238";Tend="1218";Tstart="915";shortTE="F";uid="a596b69d-e586-4560-9578-771a3e559486"
VFXL01000103.1	RepeatMasker	Unknown	68704	68890	1668	+	.	ID="RND-1_FAMILY-291";Tend="1150";Tstart="964";shortTE="F";uid="6c8b3864-2136-44f9-b783-f00f942c350f"
VFXL01000103.1	RepeatMasker	LINE/I	41552	42623	9379	+	.	ID="RND-6_FAMILY-6915";Tend="1856";Tstart="778";shortTE="F";uid="50b2bfac-bd3d-4c95-8304-40ff0394307a"
VFXL01000103.1	RepeatMasker	RC/Helitron	62412	62796	1821	+	.	ID="RND-1_FAMILY-631";Tend="1064";Tstart="680";shortTE="F";uid="7ea21c3d-f2f1-47d5-9154-8842c62b2a25"
VFXL01000103.1	RepeatMasker	Unknown	69500	70218	5814	+	.	ID="RND-1_FAMILY-377";Tend="1698";Tstart="971";shortTE="F";uid="54394df0-a464-4afa-9c9f-2dd2bca2c42f"
VFXL01000103.1	RepeatMasker	DNA/Academ-1	112759	114074	11485	+	.	ID="RND-6_FAMILY-8612";Tend="2989";Tstart="1676";shortTE="F";uid="6e5aa69b-47bc-4c2c-8bb1-dcf64e218e72"
VFXL01000103.1	RepeatMasker	Unknown	102818	107702	22300	+	.	ID="RND-1_FAMILY-232";Tend="3617";Tstart="10";shortTE="F";uid="d569325e-be76-482f-a850-2664e0a34dce"
VFXL01000103.1	RepeatMasker	LTR/ERV1	83258	83979	2513	-	.	ID="RND-5_FAMILY-302";Tend="1774";Tstart="1023";shortTE="F";uid="95912643-766d-4fe6-b934-fd106877238e"
VFXL01000103.1	RepeatMasker	Unknown	162897	163028	573	-	.	ID="RND-6_FAMILY-8799";Tend="1254";Tstart="1123";shortTE="F";uid="a3ac04cd-abea-4d23-97c6-2b3f3f1afea3"
VFXL01000103.1	RepeatMasker	Unknown	63753	64413	4594	-	.	ID="RND-5_FAMILY-733";Tend="1652";Tstart="1000";shortTE="F";uid="553bc10f-1bbf-4423-99c9-af2c9ef50fd7"
VFXL01000103.1	RepeatMasker	Unknown	8916	9047	751	-	.	ID="RND-5_FAMILY-2948";Tend="1972";Tstart="1843";shortTE="F";uid="4f891641-cd2f-4af5-b0b9-2b09205961b5"
VFXL01000103.1	RepeatMasker	Unknown	84195	84881	5426	-	.	ID="RND-6_FAMILY-3141";Tend="1589";Tstart="892";shortTE="F";uid="90b1661e-350a-4511-91f4-e72c0e6cd7a3"
VFXL01000103.1	RepeatMasker	Unknown	82489	82691	1273	-	.	ID="RND-4_FAMILY-319";Tend="987";Tstart="775";shortTE="F";uid="2fc84216-a63a-4472-bc94-b5f94d049c27"
VFXL01000103.1	RepeatMasker	DNA/TcMar-Tc1	68891	69505	5026	-	.	ID="RND-1_FAMILY-662";Tend="1493";Tstart="879";shortTE="F";uid="0c52b6d5-ab04-4ae7-b64e-7a1dbc12adaf"
VFXL01000103.1	RepeatMasker	Unknown	135353	135668	2764	-	.	ID="RND-1_FAMILY-192";Tend="1292";Tstart="977";shortTE="F";uid="8c646146-9b62-4a79-95b6-df56bdb23f44"
VFXL01000103.1	RepeatMasker	Unknown	138670	139378	2573	-	.	ID="RND-6_FAMILY-1762";Tend="1626";Tstart="888";shortTE="F";uid="76a5e83e-33c6-44b8-a76e-e102de4c8e2b"
VFXL01000103.1	RepeatMasker	Unknown	194512	194895	1825	-	.	ID="RND-1_FAMILY-52";Tend="1275";Tstart="889";shortTE="F";uid="4fe4240a-fd4b-4148-a5d2-c0ce25bbf626"
VFXL01000103.1	RepeatMasker	Unknown	49276	49902	3086	-	.	ID="RND-6_FAMILY-1581";Tend="5906";Tstart="5275";shortTE="F";uid="e268323b-fde0-49ef-9dbf-d01c2a5d5c9a"
VFXL01000103.1	RepeatMasker	Unknown	38657	39187	2047	-	.	ID="RND-6_FAMILY-1762";Tend="1302";Tstart="734";shortTE="F";uid="43863f43-3817-470d-94a0-9f6c4da3f98a"
VFXL01000103.1	RepeatMasker	Unknown	91836	92686	422	-	.	ID="RND-1_FAMILY-399";TEgroup="ctg_100%7CRND-1_FAMILY-399%7C1";Tend="1655";Tstart="864";shortTE="T";uid="e243bb6a-deed-4d4f-a47a-67e1b4cf3b41"
VFXL01000103.1	RepeatMasker	LINE/R1	94239	95071	5761	-	.	ID="RND-5_FAMILY-134";Tend="3614";Tstart="2739";shortTE="F";uid="bcddda57-38d9-41ee-a330-d47412be3110"
VFXL01000103.1	RepeatMasker	Unknown	157025	157821	4285	-	.	ID="RND-1_FAMILY-544";Tend="1542";Tstart="761";shortTE="F";uid="87cff9d4-4d87-4c2f-a5f6-59acb1dc979d"
VFXL01000103.1	RepeatMasker	LINE/R1-LOA	63639	63757	1028	-	.	ID="RND-5_FAMILY-387";Tend="1089";Tstart="971";shortTE="F";uid="3b984d4e-58c3-4800-887d-c95dc1a5a055"
VFXL01000103.1	RepeatMasker	Unknown	204612	204964	1142	-	.	ID="RND-1_FAMILY-69";Tend="1697";Tstart="1352";shortTE="F";uid="f926b958-ea05-479d-9b94-247553527f70"
VFXL01000103.1	RepeatMasker	DNA/hAT-Tip100	37019	37523	3057	-	.	ID="RND-6_FAMILY-10642";Tend="1590";Tstart="1099";shortTE="F";uid="2f794ac2-cdc1-45c7-8e8b-c254e1deab96"
VFXL01000103.1	RepeatMasker	Unknown	159030	159503	561	-	.	ID="RND-1_FAMILY-52";TEgroup="ctg_100%7CRND-1_FAMILY-52%7C1";Tend="1836";Tstart="1484";shortTE="F";uid="09670bda-d856-4d73-9920-54e92394a856"
VFXL01000103.1	RepeatMasker	Unknown	87694	88024	1972	-	.	ID="RND-1_FAMILY-246";Tend="1316";Tstart="989";shortTE="F";uid="a9606432-4f09-43a7-a74d-10337fb3adc3"
VFXL01000103.1	RepeatMasker	Unknown	90974	91130	1074	-	.	ID="RND-4_FAMILY-319";Tend="956";Tstart="788";shortTE="F";uid="fbb9d5b6-7d74-47e6-a86e-71dd9edccf68"
VFXL01000103.1	RepeatMasker	Unknown	95781	96129	1846	-	.	ID="RND-6_FAMILY-8775";Tend="981";Tstart="657";shortTE="F";uid="4ea8be01-e14c-4234-9bea-4e0849619275"
VFXL01000103.1	RepeatMasker	Unknown	109079	110274	2951	-	.	ID="RND-6_FAMILY-840";TEgroup="ctg_100%7CRND-6_FAMILY-840%7C1";Tend="1903";Tstart="760";shortTE="F";uid="b8f62d43-ebf1-476a-8972-47d75456dcf7"
VFXL01000103.1	RepeatMasker	Unknown	49088	49288	838	-	.	ID="RND-1_FAMILY-120";Tend="1160";Tstart="965";shortTE="F";uid="4cfe822d-dccb-42c6-830d-5189c1562d3f"
VFXL01000103.1	RepeatMasker	Unknown	115318	115473	1008	-	.	ID="RND-5_FAMILY-1652";Tend="952";Tstart="798";shortTE="F";uid="ca8989ae-6c8e-4835-a381-7fd8fee92801"
VFXL01000103.1	RepeatMasker	Unknown	215028	215145	621	-	.	ID="RND-1_FAMILY-52";Tend="1751";Tstart="1635";shortTE="F";uid="df5c70a3-6f62-4800-9a73-111460409c1c"
VFXL01000103.1	RepeatMasker	Unknown	16725	17179	797	-	.	ID="RND-1_FAMILY-52";Tend="1483";Tstart="956";shortTE="F";uid="fc9a048a-caeb-4bf6-8ec8-e071bd49b641"
VFXL01000103.1	RepeatMasker	DNA/hAT-Tip100	90189	90369	1264	-	.	ID="RND-1_FAMILY-134";Tend="1402";Tstart="1222";shortTE="F";uid="f8d6dca8-1beb-4486-97b2-5dd7ba9f06cd"
VFXL01000103.1	RepeatMasker	Unknown	58737	59417	2708	-	.	ID="RND-6_FAMILY-2091";Tend="1294";Tstart="614";shortTE="F";uid="4f8d612a-ae35-4d8f-8722-e07a0f7b5188"
VFXL01000103.1	RepeatMasker	Unknown	196900	197154	1358	-	.	ID="RND-1_FAMILY-606";Tend="1236";Tstart="983";shortTE="F";uid="fb9dddec-e1a2-4b32-a402-973efe32c879"
VFXL01000103.1	RepeatMasker	DNA/Academ-1	124631	126942	17311	-	.	ID="RND-6_FAMILY-9085";Tend="2990";Tstart="794";shortTE="F";uid="488b7b18-5d40-49f5-8977-7cd451f18487"
VFXL01000103.1	RepeatMasker	Unknown	29769	30107	1897	-	.	ID="RND-5_FAMILY-160";Tend="1355";Tstart="996";shortTE="F";uid="f408ba48-b566-40da-b2f4-1fdc336e7b2c"
VFXL01000103.1	RepeatMasker	Unknown	114957	115317	1195	-	.	ID="RND-5_FAMILY-4216";Tend="1305";Tstart="931";shortTE="F";uid="ef533c8c-0d56-43f4-a455-bb5a064b8e6f"
VFXL01000103.1	RepeatMasker	LINE/R1-LOA	87318	87698	2598	-	.	ID="RND-5_FAMILY-387";Tend="1348";Tstart="971";shortTE="F";uid="01546cb2-e94e-4c0b-b2d8-580f876867be"
VFXL01000103.1	RepeatMasker	LINE/R1	93949	94240	1362	-	.	ID="RND-6_FAMILY-2275";Tend="3849";Tstart="3555";shortTE="F";uid="d1ea3260-ccc9-4347-9ace-f456e9f5fca5"
VFXL01000103.1	RepeatMasker	Unknown	10904	11185	1895	-	.	ID="RND-6_FAMILY-10726";Tend="1236";Tstart="964";shortTE="F";uid="941ae681-84da-455b-b8c8-1391fbb533fa"
VFXL01000103.1	RepeatMasker	Unknown	67727	68684	8261	-	.	ID="RND-1_FAMILY-247";Tend="1899";Tstart="943";shortTE="F";uid="f662be42-318c-4038-82af-0e808b071753"
VFXL01000103.1	RepeatMasker	RC/Helitron	86005	87328	10893	-	.	ID="RND-6_FAMILY-830";Tend="1915";Tstart="580";shortTE="F";uid="2d9a7b09-1453-4dbd-a6d8-a640334b439b"
VFXL01000103.1	RepeatMasker	Unknown	44607	45029	2777	-	.	ID="RND-1_FAMILY-69";Tend="3027";Tstart="2572";shortTE="F";uid="4f11b8ab-ab34-4dae-a103-95ee5ef993b4"
VFXL01000103.1	RepeatMasker	DNA/MULE-NOF	47628	47879	1458	-	.	ID="RND-1_FAMILY-12";Tend="2947";Tstart="2683";shortTE="F";uid="5a0ca203-e70d-4dda-a983-f9dd89813631"
VFXL01000103.1	RepeatMasker	Unknown	154287	154437	1062	-	.	ID="RND-6_FAMILY-2403";Tend="1262";Tstart="1110";shortTE="F";uid="d3cf595f-ff9e-4df7-9bd1-4892792b756d"
VFXL01000103.1	RepeatMasker	Unknown	16152	16386	574	-	.	ID="RND-6_FAMILY-1659";Tend="1078";Tstart="829";shortTE="F";uid="afaa26ef-90c8-4660-b663-a42e71fd09d7"
VFXL01000103.1	RepeatMasker	Unknown	152352	152482	601	-	.	ID="RND-1_FAMILY-326";Tend="1803";Tstart="1676";shortTE="F";uid="660653ef-ef43-429f-92de-df195fa57e1e"
VFXL01000103.1	RepeatMasker	Unknown	215317	215819	1484	-	.	ID="RND-6_FAMILY-1507";Tend="1381";Tstart="901";shortTE="F";uid="14265efc-6b5c-493f-ac36-c65a11553406"
VFXL01000103.1	RepeatMasker	Unknown	70478	70850	2897	-	.	ID="RND-4_FAMILY-319";Tend="1448";Tstart="1075";shortTE="F";uid="fd6fe5d4-781e-42f3-b4a5-752f31586e5b"
VFXL01000103.1	RepeatMasker	Unknown	152476	154053	13850	-	.	ID="RND-6_FAMILY-2371";Tend="2304";Tstart="726";shortTE="F";uid="ed7ca215-c5fe-4f3f-b46f-b8c4e6e56749"
VFXL01000103.1	RepeatMasker	DNA/hAT-Tip100	115771	116045	1661	-	.	ID="RND-6_FAMILY-6203";Tend="1520";Tstart="1209";shortTE="F";uid="f6dae9aa-258e-4831-99b1-09eedccfbf49"
VFXL01000103.1	RepeatMasker	LTR/Pao	59549	60324	802	-	.	ID="BEL-180_AA-I";Tend="5524";Tstart="4743";shortTE="F";uid="b96bd06e-66fc-487e-bb5a-997c3889471a"
VFXL01000103.1	RepeatMasker	DNA/hAT-Ac	93271	93959	5961	-	.	ID="RND-1_FAMILY-211";Tend="1623";Tstart="944";shortTE="F";uid="f29eed15-e6e6-4ea8-b369-b1e99b999007"
VFXL01000103.1	RepeatMasker	Unknown	191313	191898	1255	-	.	ID="RND-6_FAMILY-864";Tend="2174";Tstart="1593";shortTE="F";uid="c824a126-aa72-4c14-811d-c8ecc26ed547"
VFXL01000103.1	RepeatMasker	Unknown	152098	152332	406	-	.	ID="RND-6_FAMILY-135";Tend="1123";Tstart="878";shortTE="F";uid="34f00365-fda1-4a31-a0a1-541dade63d24"
VFXL01000103.1	RepeatMasker	Unknown	43356	43792	702	-	.	ID="RND-5_FAMILY-3180";Tend="1335";Tstart="848";shortTE="F";uid="03521bf0-614d-472f-bbf9-d43019229097"
VFXL01000103.1	RepeatMasker	LINE/I	195864	196261	1926	-	.	ID="RND-6_FAMILY-3267";Tend="1260";Tstart="843";shortTE="F";uid="7de8bdf9-57dd-4e00-a6c8-4cc02d3abf4d"
VFXL01000103.1	RepeatMasker	Unknown	51802	53611	11004	-	.	ID="RND-1_FAMILY-539";Tend="1560";Tstart="6";shortTE="F";uid="f2182025-8b16-4bac-9a92-75d6a1acbb5a"
VFXL01000103.1	RepeatMasker	DNA/Crypton-V	168786	169089	1368	-	.	ID="RND-5_FAMILY-82";Tend="1030";Tstart="718";shortTE="F";uid="c8c4d984-96c8-413e-8be5-c2e433b9eb7a"
VFXL01000103.1	RepeatMasker	Unknown	108937	109078	586	-	.	ID="RND-5_FAMILY-4216";Tend="1798";Tstart="1654";shortTE="F";uid="ed4d8292-34c2-410c-9f85-ed4a59b9e418"
VFXL01000103.1	RepeatMasker	Unknown	30333	30900	524	-	.	ID="RND-4_FAMILY-553";Tend="1347";Tstart="754";shortTE="F";uid="87b8a81e-d5a4-4dcd-a09e-d874436857ac"
VFXL01000103.1	RepeatMasker	DNA/Academ-1	139438	139597	1011	-	.	ID="RND-2_FAMILY-8";Tend="1129";Tstart="966";shortTE="F";uid="e65249d7-ef77-4ff2-bbdc-e3773db98827"
VFXL01000103.1	RepeatMasker	Unknown	193222	193341	405	-	.	ID="RND-5_FAMILY-7137";Tend="854";Tstart="729";shortTE="F";uid="6ff01442-69db-4715-acad-e129ece6814f"
VFXL01000103.1	RepeatMasker	DNA/TcMar-Tc1	67181	67749	4730	-	.	ID="RND-1_FAMILY-662";Tend="2066";Tstart="1499";shortTE="F";uid="f6aabff6-bd9b-4fb9-896f-120cb9e2a23d"
VFXL01000103.1	RepeatMasker	Unknown	164420	164689	878	-	.	ID="RND-6_FAMILY-864";Tend="1091";Tstart="808";shortTE="F";uid="daeb4307-3ec3-402b-90a0-de527d1bdaf5"
VFXL01000103.1	RepeatMasker	Unknown	168009	168266	496	-	.	ID="RND-6_FAMILY-4768";Tend="1920";Tstart="1666";shortTE="F";uid="408da221-1a0d-45c1-9ead-d76793098770"
VFXL01000103.1	RepeatMasker	Unknown	45024	46100	8214	-	.	ID="RND-6_FAMILY-1659";Tend="1900";Tstart="831";shortTE="F";uid="75613157-0f4c-4c07-ac09-51048113bd0d"
VFXL01000103.1	RepeatMasker	Unknown	61930	62249	1837	-	.	ID="RND-6_FAMILY-4241";Tend="1218";Tstart="904";shortTE="F";uid="53e7e0b5-eacc-46f3-981b-4e4be48c224b"
VFXL01000103.1	RepeatMasker	Unknown	101320	101656	559	-	.	ID="RND-1_FAMILY-55";Tend="1225";Tstart="887";shortTE="F";uid="860241e9-511f-40da-862d-f4caff90f7be"
VFXL01000103.1	RepeatMasker	Unknown	163007	164213	6266	-	.	ID="RND-5_FAMILY-781";Tend="2195";Tstart="890";shortTE="F";uid="ae118aed-00e4-46a2-9348-9f114bf3d3d6"
VFXL01000103.1	RepeatMasker	Unknown	111052	112210	10365	-	.	ID="RND-1_FAMILY-261";Tend="2124";Tstart="966";shortTE="F";uid="c50c28ea-8356-4d77-a1ec-955c94089fa8"
VFXL01000103.1	RepeatMasker	Unknown	14344	14469	1042	-	.	ID="RND-5_FAMILY-1841";Tend="2203";Tstart="2078";shortTE="F";uid="5db321e1-a3b5-439f-990c-80490ad74cd5"
VFXL01000103.1	RepeatMasker	Unknown	56096	57980	10523	-	.	ID="RND-1_FAMILY-539";Tend="2454";Tstart="950";shortTE="F";uid="2f462e8c-c6f3-48dc-b06a-ba290b4b3d48"
VFXL01000103.1	RepeatMasker	Unknown	41093	41552	2357	-	.	ID="RND-5_FAMILY-7137";Tend="1782";Tstart="1355";shortTE="F";uid="2ebfcc46-0573-49cd-88d6-7597355db921"
VFXL01000103.1	RepeatMasker	Unknown	202823	203222	598	-	.	ID="RND-1_FAMILY-499";Tend="1419";Tstart="1015";shortTE="F";uid="96620d4b-9d83-4b3a-a90f-73a11c69fb1c"
VFXL01000103.1	RepeatMasker	Unknown	81866	81988	617	-	.	ID="RND-6_FAMILY-790";Tend="1116";Tstart="994";shortTE="F";uid="581bfb14-c780-48bc-8ddf-d19f6902b7c0"
VFXL01000103.1	RepeatMasker	Unknown	30935	31048	541	-	.	ID="RND-5_FAMILY-108";Tend="1094";Tstart="984";shortTE="F";uid="9da6e6f9-f4d8-47d3-82ac-0510a319c759"
VFXL01000103.1	RepeatMasker	Unknown	40647	40844	643	-	.	ID="RND-6_FAMILY-760";Tend="2819";Tstart="2613";shortTE="F";uid="cfecac55-5c69-452d-8bf6-4ab48869ae2c"
VFXL01000103.1	RepeatMasker	Unknown	74105	74704	5313	-	.	ID="RND-1_FAMILY-350";Tend="1601";Tstart="1002";shortTE="F";uid="11f666cc-e46d-435f-8958-9a3b4d3e8d17"
VFXL01000103.1	RepeatMasker	Unknown	70861	71029	1277	-	.	ID="RND-5_FAMILY-733";Tend="1013";Tstart="844";shortTE="F";uid="b754cd56-78f4-4e8f-8c56-4cd4854ea17b"
VFXL01000103.1	RepeatMasker	Unknown	23442	24099	3199	-	.	ID="RND-6_FAMILY-1659";Tend="1492";Tstart="830";shortTE="F";uid="4d7abd4f-ed89-4bac-9157-9c4cd16de92c"
VFXL01000103.1	RepeatMasker	Unknown	297	578	2033	-	.	ID="RND-6_FAMILY-7855";Tend="1282";Tstart="992";shortTE="F";uid="4b60470e-d82a-44d2-a3a3-5c12878114bc"
VFXL01000103.1	RepeatMasker	DNA/hAT-Tip100	88073	88559	4315	-	.	ID="RND-1_FAMILY-724";Tend="1463";Tstart="977";shortTE="F";uid="23612440-a85d-4fc9-bd4a-8d5be0730a25"
VFXL01000103.1	RepeatMasker	DNA/hAT-Tip100	33760	33999	1360	-	.	ID="RND-1_FAMILY-329";Tend="1168";Tstart="920";shortTE="F";uid="2f55ea26-dda2-4249-8dd6-bb869a422b60"
VFXL01000103.1	RepeatMasker	Unknown	219557	219888	1522	-	.	ID="RND-1_FAMILY-52";Tend="1475";Tstart="1098";shortTE="F";uid="75a3f6c1-d03d-4fb1-a687-c91adc78898a"
VFXL01000103.1	RepeatMasker	LTR/Pao	60886	61293	475	-	.	ID="BEL-180_AA-I";Tend="4401";Tstart="4000";shortTE="F";uid="9fb327cb-1670-4d6c-9e89-c59d2ec093b0"
VFXL01000104.1	RepeatMasker	Unknown	137860	139042	9152	+	.	ID="RND-6_FAMILY-7191";Tend="1407";Tstart="244";shortTE="F";uid="a5ab3034-6313-4106-b38c-ed9efc84f054"
VFXL01000104.1	RepeatMasker	Unknown	115431	115789	2372	+	.	ID="RND-6_FAMILY-421";Tend="606";Tstart="244";shortTE="F";uid="2c2206f0-a84e-43ac-bda5-bbb5514727c6"
VFXL01000104.1	RepeatMasker	Unknown	82682	82921	983	+	.	ID="RND-5_FAMILY-1616";Tend="1039";Tstart="775";shortTE="F";uid="b00e1499-5e70-4180-827f-af223d0725eb"
VFXL01000104.1	RepeatMasker	Unknown	58486	58700	1179	+	.	ID="RND-5_FAMILY-6510";Tend="1166";Tstart="992";shortTE="F";uid="880af19d-d7a4-450c-9866-1008d0dfecc2"
VFXL01000104.1	RepeatMasker	Unknown	73411	73619	1092	+	.	ID="RND-6_FAMILY-2656";Tend="2581";Tstart="2381";shortTE="F";uid="593c2b6d-1344-49ac-84da-d48d3dfd2b84"
VFXL01000104.1	RepeatMasker	Unknown	109690	109888	498	+	.	ID="RND-6_FAMILY-6785";Tend="809";Tstart="617";shortTE="F";uid="d0a75a2a-7f84-45ae-b997-71f9f9e204dd"
VFXL01000104.1	RepeatMasker	Unknown	17117	17948	866	+	.	ID="RND-6_FAMILY-1762";Tend="1940";Tstart="826";shortTE="F";uid="7d46cf00-ca54-4e6a-acd5-4c7f0eec88bd"
VFXL01000104.1	RepeatMasker	Unknown	112864	113011	727	+	.	ID="RND-6_FAMILY-7191";Tend="446";Tstart="298";shortTE="F";uid="553a7707-253b-482a-9939-6787e9e53dad"
VFXL01000104.1	RepeatMasker	LTR/Gypsy	114611	115334	5874	+	.	ID="RND-1_FAMILY-648";Tend="2482";Tstart="1767";shortTE="F";uid="6b18c22e-1976-4e70-954e-55938ac85321"
VFXL01000104.1	RepeatMasker	RC/Helitron	94015	94237	1312	+	.	ID="RND-1_FAMILY-325";Tend="1013";Tstart="795";shortTE="F";uid="fb54e286-4909-4c33-9a7d-8ec9b750911b"
VFXL01000104.1	RepeatMasker	Unknown	139331	139466	1065	+	.	ID="RND-1_FAMILY-399";Tend="1015";Tstart="880";shortTE="F";uid="1426148f-eaaa-4f38-a014-e67617ba25b3"
VFXL01000104.1	RepeatMasker	Unknown	30937	32047	6665	+	.	ID="RND-6_FAMILY-2371";Tend="2152";Tstart="953";shortTE="F";uid="c2f14705-41f1-486e-9dd8-1f73004af341"
VFXL01000104.1	RepeatMasker	Unknown	41171	41381	1287	+	.	ID="RND-4_FAMILY-494";Tend="2156";Tstart="1946";shortTE="F";uid="7a5a91c8-9f94-45b1-b382-c6b154d19e40"
VFXL01000104.1	RepeatMasker	LTR/Gypsy	133391	135919	22066	+	.	ID="RND-6_FAMILY-6617";Tend="2491";Tstart="1";shortTE="F";uid="81cf85bd-5d98-451d-b8c9-72ad94028e5a"
VFXL01000104.1	RepeatMasker	Unknown	29904	30920	2653	+	.	ID="RND-1_FAMILY-261";Tend="1755";Tstart="799";shortTE="F";uid="4f22d4a6-d984-49c4-be64-00f2337ae491"
VFXL01000104.1	RepeatMasker	Unknown	1	812	7164	+	.	ID="RND-6_FAMILY-1985";Tend="3246";Tstart="2435";shortTE="F";uid="70d93391-9c72-4172-90dc-8c2189a196bb"
VFXL01000104.1	RepeatMasker	Unknown	16467	16632	540	+	.	ID="RND-6_FAMILY-8517";Tend="2227";Tstart="2063";shortTE="F";uid="3dfdd4db-1156-4fb2-ac90-8141409356ed"
VFXL01000104.1	RepeatMasker	Unknown	116152	116425	1945	+	.	ID="RND-5_FAMILY-2531";Tend="1417";Tstart="1140";shortTE="F";uid="29d17186-1f12-4df8-8f4b-911ec8c92e4f"
VFXL01000104.1	RepeatMasker	Unknown	14562	14935	934	+	.	ID="RND-6_FAMILY-2927";Tend="1047";Tstart="689";shortTE="F";uid="805739a8-99da-46d2-bffe-41611b9a4eda"
VFXL01000104.1	RepeatMasker	Unknown	88462	89321	5214	+	.	ID="RND-1_FAMILY-284";Tend="1780";Tstart="878";shortTE="F";uid="c1b50e9b-1ecb-483c-ae57-1a8b32c871f1"
VFXL01000104.1	RepeatMasker	Unknown	25492	26093	3119	+	.	ID="RND-1_FAMILY-510";Tend="1533";Tstart="976";shortTE="F";uid="f042bef7-4f96-46a9-8f13-6bfa7d3b287b"
VFXL01000104.1	RepeatMasker	Unknown	51844	52247	3387	+	.	ID="RND-3_FAMILY-23";Tend="2678";Tstart="2256";shortTE="F";uid="169ff2cd-9043-4f20-92e4-435ddd4006b8"
VFXL01000104.1	RepeatMasker	DNA/hAT-Ac	106498	106610	649	+	.	ID="RND-5_FAMILY-1732";Tend="1469";Tstart="1363";shortTE="F";uid="9fea63eb-e9e8-4cc5-b1aa-49142b555743"
VFXL01000104.1	RepeatMasker	Unknown	107727	108538	4011	+	.	ID="RND-5_FAMILY-388";TEgroup="ctg_101%7CRND-5_FAMILY-388%7C1";Tend="1537";Tstart="951";shortTE="F";uid="d99e0216-35e6-4305-b4d0-d1f64357cf73"
VFXL01000104.1	RepeatMasker	DNA/hAT-Tip100	120633	121039	2364	+	.	ID="RND-6_FAMILY-6203";Tend="1465";Tstart="1025";shortTE="F";uid="06bba081-25e4-44cd-bd37-b3282beff66a"
VFXL01000104.1	RepeatMasker	DNA/hAT-Tip100	39567	39903	455	+	.	ID="RND-5_FAMILY-4258";Tend="1290";Tstart="921";shortTE="F";uid="ffd462f2-20c2-42b7-ba14-6b923271b4ec"
VFXL01000104.1	RepeatMasker	Unknown	90723	92832	4566	+	.	ID="RND-6_FAMILY-1034";Tend="1990";Tstart="19";shortTE="F";uid="ef17aeb2-b804-44a4-ba89-9be3be539585"
VFXL01000104.1	RepeatMasker	Unknown	61651	61900	609	+	.	ID="RND-4_FAMILY-553";Tend="1026";Tstart="762";shortTE="F";uid="ff2a5420-d1f3-4389-b6a1-ec6b4db75cb6"
VFXL01000104.1	RepeatMasker	Unknown	121795	123777	15638	+	.	ID="RND-1_FAMILY-540";Tend="2804";Tstart="759";shortTE="F";uid="d121559e-478b-4a42-9f67-da229f17fabd"
VFXL01000104.1	RepeatMasker	Unknown	21372	21567	1039	+	.	ID="RND-1_FAMILY-470";Tend="1150";Tstart="956";shortTE="F";uid="1d9a781a-f236-467e-bc82-b631af769326"
VFXL01000104.1	RepeatMasker	Unknown	26698	26945	1890	+	.	ID="RND-6_FAMILY-943";Tend="1158";Tstart="911";shortTE="F";uid="386398a5-0488-486f-90f6-a3b74d28634e"
VFXL01000104.1	RepeatMasker	Unknown	10675	11989	11496	+	.	ID="RND-2_FAMILY-25";Tend="2154";Tstart="841";shortTE="F";uid="4c9dfa48-b8bc-4107-8442-34bccbc12aff"
VFXL01000104.1	RepeatMasker	Unknown	82152	82519	1194	+	.	ID="RND-1_FAMILY-311";Tend="1754";Tstart="1280";shortTE="F";uid="94c8154e-37d3-4400-b1e3-930ad3ad4ce1"
VFXL01000104.1	RepeatMasker	Unknown	106160	106497	2844	+	.	ID="RND-5_FAMILY-8089";Tend="1192";Tstart="855";shortTE="F";uid="6e78ab8e-859e-4ad8-abfa-830d45f176f0"
VFXL01000104.1	RepeatMasker	Unknown	82521	82682	680	+	.	ID="RND-1_FAMILY-288";Tend="1359";Tstart="1223";shortTE="F";uid="ab092e63-68e6-47de-aabf-799e572504b1"
VFXL01000104.1	RepeatMasker	Unknown	106623	106901	1992	+	.	ID="RND-6_FAMILY-418";Tend="1213";Tstart="931";shortTE="F";uid="4538ed37-95fb-42e9-9467-dc4a38f4bde7"
VFXL01000104.1	RepeatMasker	Unknown	19861	20036	580	+	.	ID="RND-1_FAMILY-55";Tend="1289";Tstart="1114";shortTE="F";uid="3fbae411-a473-4a21-96d5-757ff9a34ff2"
VFXL01000104.1	RepeatMasker	LTR/Gypsy	64033	65832	6895	+	.	ID="RND-5_FAMILY-5819";TEgroup="ctg_101%7CRND-5_FAMILY-5819%7C1";Tend="2356";Tstart="820";shortTE="F";uid="688bba4b-f09c-4ae1-91bc-d2e792708232"
VFXL01000104.1	RepeatMasker	Unknown	116425	117356	6547	+	.	ID="RND-6_FAMILY-421";Tend="1521";Tstart="606";shortTE="F";uid="e119049d-be47-48ba-9cf8-9bfec4093898"
VFXL01000104.1	RepeatMasker	Unknown	103223	103732	4568	+	.	ID="RND-6_FAMILY-417";Tend="1479";Tstart="970";shortTE="F";uid="1df7615c-8c6c-49a3-859d-8554849484fc"
VFXL01000104.1	RepeatMasker	Unknown	36095	36302	703	+	.	ID="RND-5_FAMILY-6640";Tend="1089";Tstart="893";shortTE="F";uid="782da8c0-2342-417e-b63d-68777e817a2b"
VFXL01000104.1	RepeatMasker	Unknown	115796	115938	1120	+	.	ID="RND-1_FAMILY-54";Tend="1104";Tstart="962";shortTE="F";uid="aa5e78a1-6ae4-4d7c-951a-cfe81b0730a3"
VFXL01000104.1	RepeatMasker	Unknown	83325	83610	1829	+	.	ID="RND-5_FAMILY-5258";Tend="1132";Tstart="868";shortTE="F";uid="39cc0297-6ce3-4e86-bd86-4075f099e8fd"
VFXL01000104.1	RepeatMasker	Unknown	127355	129083	11551	+	.	ID="RND-6_FAMILY-7191";Tend="1943";Tstart="295";shortTE="F";uid="516868a4-674c-41c9-b3bf-9c97a3e0ed5e"
VFXL01000104.1	RepeatMasker	Unknown	115333	115438	740	+	.	ID="RND-6_FAMILY-6626";Tend="1438";Tstart="1337";shortTE="F";uid="da586d56-1823-40b0-b0d2-06ad8cbc9903"
VFXL01000104.1	RepeatMasker	Unknown	14929	16465	5239	+	.	ID="RND-4_FAMILY-494";Tend="2351";Tstart="1182";shortTE="F";uid="9b846d3b-acbb-4f1b-bde0-40e38c7288f6"
VFXL01000104.1	RepeatMasker	LTR/Gypsy	71989	73413	6914	+	.	ID="RND-5_FAMILY-5819";Tend="1642";Tstart="234";shortTE="F";uid="70634f69-6d6d-4f7c-abc9-c3ea1dcc5a89"
VFXL01000104.1	RepeatMasker	Unknown	6143	6313	1125	+	.	ID="RND-5_FAMILY-6510";Tend="1168";Tstart="997";shortTE="F";uid="07803d94-299c-41a6-997b-48777fbb8710"
VFXL01000104.1	RepeatMasker	Unknown	84599	84761	1108	-	.	ID="RND-5_FAMILY-7137";Tend="869";Tstart="709";shortTE="F";uid="a03cd9b1-aa6b-4fe2-a869-bb35ea00582f"
VFXL01000104.1	RepeatMasker	DNA?/hAT?	25298	25494	1102	-	.	ID="RND-6_FAMILY-2615";Tend="1197";Tstart="985";shortTE="F";uid="b7f82aad-6725-43c5-aa08-e5b0161ee269"
VFXL01000104.1	RepeatMasker	Unknown	32059	32583	4389	-	.	ID="RND-1_FAMILY-257";Tend="1499";Tstart="976";shortTE="F";uid="e8d5d34d-a9eb-4ae7-b4e8-017206c72ac1"
VFXL01000104.1	RepeatMasker	Unknown	40730	40846	561	-	.	ID="RND-6_FAMILY-1659";Tend="1144";Tstart="1028";shortTE="F";uid="668d8a33-b664-457b-9f0d-4b7cab282ec7"
VFXL01000104.1	RepeatMasker	Unknown	75444	75957	645	-	.	ID="RND-1_FAMILY-399";TEgroup="ctg_101%7CRND-1_FAMILY-399%7C1";Tend="1549";Tstart="913";shortTE="F";uid="dc3c21b5-df8f-4766-add4-b270a2c8599d"
VFXL01000104.1	RepeatMasker	Unknown	44591	44795	1153	-	.	ID="RND-6_FAMILY-115";Tend="1357";Tstart="1152";shortTE="F";uid="ca34c2c2-eb35-4987-8907-4c2848ac6ed9"
VFXL01000104.1	RepeatMasker	LTR/Gypsy	112291	112799	3606	-	.	ID="RND-6_FAMILY-420";Tend="632";Tstart="136";shortTE="F";uid="9f77642c-64ea-42f0-8d72-6db29e93b7f3"
VFXL01000104.1	RepeatMasker	DNA/hAT-Ac	73602	73729	529	-	.	ID="RND-5_FAMILY-615";Tend="4246";Tstart="4114";shortTE="F";uid="9d64cf52-43c5-40ad-8e33-419356a8a11d"
VFXL01000104.1	RepeatMasker	Unknown	14058	14275	477	-	.	ID="RND-1_FAMILY-683";Tend="2925";Tstart="2692";shortTE="F";uid="4c75994d-6063-42b2-a2db-0039dabfa46c"
VFXL01000104.1	RepeatMasker	LTR/Gypsy	111198	111935	1446	-	.	ID="RND-5_FAMILY-796";Tend="1658";Tstart="916";shortTE="F";uid="dc67bbc7-b9a4-40d5-9699-4b9021bc1893"
VFXL01000104.1	RepeatMasker	RC/Helitron	120201	120635	3866	-	.	ID="RND-1_FAMILY-318";Tend="1360";Tstart="927";shortTE="F";uid="64dd271f-874d-4e9c-a971-ef099fd28623"
VFXL01000104.1	RepeatMasker	Unknown	97276	97625	414	-	.	ID="RND-6_FAMILY-1709";TEgroup="ctg_101%7CRND-6_FAMILY-1709%7C1";Tend="2141";Tstart="1872";shortTE="T";uid="43d53114-7d50-4854-a746-2a34a7c9a0b1"
VFXL01000104.1	RepeatMasker	Unknown	94066	94441	2636	-	.	ID="RND-6_FAMILY-646";Tend="1362";Tstart="971";shortTE="F";uid="f5e07c1f-2c43-4bd9-b0f6-61766a0d55c8"
VFXL01000104.1	RepeatMasker	Unknown	47191	47297	620	-	.	ID="RND-6_FAMILY-115";Tend="1095";Tstart="989";shortTE="F";uid="62dc6cde-0251-4943-afa1-3fa9c984cffa"
VFXL01000104.1	RepeatMasker	Unknown	119126	119679	911	-	.	ID="RND-1_FAMILY-350";Tend="2144";Tstart="1597";shortTE="F";uid="bf43b214-b1c3-4fac-bc8a-5e8430fd36af"
VFXL01000104.1	RepeatMasker	Unknown	105366	106128	5803	-	.	ID="RND-1_FAMILY-311";Tend="1755";Tstart="984";shortTE="F";uid="ac88f22c-f362-4741-ab74-689a6d129ee7"
VFXL01000104.1	RepeatMasker	Unknown	106937	107655	5398	-	.	ID="RND-4_FAMILY-505";Tend="1684";Tstart="972";shortTE="F";uid="c54f1a51-caa6-4908-b6cc-765a0b93e8dc"
VFXL01000104.1	RepeatMasker	LINE/RTE-RTE	100988	101297	672	-	.	ID="RND-5_FAMILY-1200";Tend="2448";Tstart="2137";shortTE="F";uid="7b31fdd5-2355-4438-a563-83a6c9971679"
VFXL01000104.1	RepeatMasker	Unknown	27036	27609	1945	-	.	ID="RND-1_FAMILY-69";Tend="1562";Tstart="954";shortTE="F";uid="1ddcef7e-21c3-4482-9e56-d01df8f5d02b"
VFXL01000104.1	RepeatMasker	Unknown	9227	9765	1542	-	.	ID="RND-5_FAMILY-893";Tend="2141";Tstart="1595";shortTE="F";uid="85c06a89-d819-4b72-8270-7dae5eb0bc7f"
VFXL01000104.1	RepeatMasker	Unknown	109555	109878	1398	-	.	ID="RND-5_FAMILY-5566";Tend="1096";Tstart="684";shortTE="F";uid="17fe8d70-a130-469a-8675-35a04b36c59f"
VFXL01000104.1	RepeatMasker	Unknown	109136	109517	2365	-	.	ID="RND-5_FAMILY-388";Tend="1332";Tstart="948";shortTE="F";uid="3f6409f7-1ce9-49eb-98cf-38093f9c2513"
VFXL01000104.1	RepeatMasker	Unknown	103038	103228	1643	-	.	ID="RND-1_FAMILY-291";Tend="1150";Tstart="960";shortTE="F";uid="e74bbc8b-9154-4b88-8567-ecbb8462ca49"
VFXL01000104.1	RepeatMasker	DNA/hAT-Ac	139038	139328	2462	-	.	ID="RND-1_FAMILY-104";Tend="1581";Tstart="1291";shortTE="F";uid="0a8ceff7-4940-4bd2-bdd3-122d6bb3e5ad"
VFXL01000104.1	RepeatMasker	LINE/I	19449	19675	1415	-	.	ID="RND-6_FAMILY-209";Tend="1047";Tstart="824";shortTE="F";uid="aa252fb7-5b02-4a76-95ac-3528c0b6a38f"
VFXL01000104.1	RepeatMasker	Unknown	10645	10851	712	-	.	ID="RND-6_FAMILY-966";Tend="1104";Tstart="893";shortTE="F";uid="68470fd1-0e8b-4dad-8970-9c0888b9c573"
VFXL01000104.1	RepeatMasker	Unknown	73960	74060	705	-	.	ID="RND-1_FAMILY-399";Tend="1657";Tstart="1557";shortTE="F";uid="2d903026-fcf8-4681-b8f5-6f4733b874c8"
VFXL01000104.1	RepeatMasker	Unknown	39919	40489	2850	-	.	ID="RND-4_FAMILY-15";Tend="1916";Tstart="1351";shortTE="F";uid="a6c0e3aa-59ca-429a-9b17-21e3aa2ce218"
VFXL01000104.1	RepeatMasker	Unknown	12139	12394	635	-	.	ID="RND-1_FAMILY-52";Tend="1148";Tstart="897";shortTE="F";uid="94466300-20e2-4554-9cc9-b0c4e3d61b88"
VFXL01000104.1	RepeatMasker	DNA/hAT-Ac	127145	127361	1930	-	.	ID="RND-1_FAMILY-104";Tend="1787";Tstart="1571";shortTE="F";uid="e2075ed3-6f45-4e8c-a6c4-e32c9122bc4f"
VFXL01000104.1	RepeatMasker	Unknown	24093	24255	657	-	.	ID="RND-5_FAMILY-1260";Tend="911";Tstart="780";shortTE="F";uid="f36a4fe5-c104-4a39-ab83-cb7364fe4ffe"
VFXL01000104.1	RepeatMasker	DNA/hAT-Tip100	24846	25323	3951	-	.	ID="RND-5_FAMILY-666";Tend="1430";Tstart="954";shortTE="F";uid="7b63ed0e-c0e2-46ce-bee5-6acbac24d2fd"
VFXL01000104.1	RepeatMasker	Unknown	58035	58160	617	-	.	ID="RND-6_FAMILY-5277";Tend="1807";Tstart="1680";shortTE="F";uid="620acc34-2be9-44bb-addc-4cee4603e273"
VFXL01000104.1	RepeatMasker	Unknown	83071	83322	1506	-	.	ID="RND-1_FAMILY-292";Tend="1275";Tstart="1013";shortTE="F";uid="fb06e5c3-3997-4023-8b0c-5b81aa58e8dc"
VFXL01000104.1	RepeatMasker	LINE/R1	111934	112292	1945	-	.	ID="RND-1_FAMILY-589";Tend="1740";Tstart="1354";shortTE="F";uid="fee92fe8-2d4d-4090-b04d-830f8479466c"
VFXL01000104.1	RepeatMasker	DNA/Academ-1	39277	39478	513	-	.	ID="RND-1_FAMILY-642";Tend="1388";Tstart="1186";shortTE="F";uid="40aa8970-5ec6-4017-8a48-5563d5a567b3"
VFXL01000104.1	RepeatMasker	LINE/RTE-RTE	98911	100234	1122	-	.	ID="RND-5_FAMILY-1200";Tend="4554";Tstart="3227";shortTE="F";uid="e25aa3f4-b42a-43b5-9330-19fe8d67f497"
VFXL01000104.1	RepeatMasker	Unknown	139456	139825	2839	-	.	ID="RND-6_FAMILY-115";Tend="1366";Tstart="989";shortTE="F";uid="8213fffd-58dc-486f-873f-1d1edc18b884"
VFXL01000104.1	RepeatMasker	DNA/hAT-hATm	34116	34416	841	-	.	ID="RND-5_FAMILY-663";Tend="1544";Tstart="1245";shortTE="F";uid="ea54551b-505f-4202-b436-43ea3d693e68"
VFXL01000104.1	RepeatMasker	Unknown	104439	105291	3536	-	.	ID="RND-6_FAMILY-418";TEgroup="ctg_101%7CRND-6_FAMILY-418%7C1";Tend="1358";Tstart="689";shortTE="F";uid="f5b0c13a-6424-4f30-86a2-449df8e89540"
VFXL01000104.1	RepeatMasker	DNA?/hAT?	24247	24450	1224	-	.	ID="RND-6_FAMILY-2615";Tend="1402";Tstart="1186";shortTE="F";uid="81a0c402-95c7-46ee-b502-2cc32707c84c"
VFXL01000104.1	RepeatMasker	LTR/Copia	76388	77441	593	-	.	ID="COPIA-1_LMI-I";Tend="4017";Tstart="3017";shortTE="F";uid="f1472bed-240b-4dc8-a6c9-055acd80d5df"
VFXL01000104.1	RepeatMasker	Unknown	85949	87044	5503	-	.	ID="RND-6_FAMILY-2656";Tend="2240";Tstart="831";shortTE="F";uid="7fcc4c8d-8c6b-4277-b282-ad97d619ec34"
VFXL01000104.1	RepeatMasker	Unknown	45502	45607	671	-	.	ID="RND-6_FAMILY-115";Tend="1095";Tstart="990";shortTE="F";uid="1ba4c0dd-416e-410e-a8ec-b07ed0a59613"
VFXL01000104.1	RepeatMasker	Unknown	110153	110316	777	-	.	ID="RND-1_FAMILY-386";Tend="1830";Tstart="1657";shortTE="F";uid="7311defe-198d-43da-8939-bffc35ece03f"
VFXL01000104.1	RepeatMasker	Unknown	139814	140001	1333	-	.	ID="RND-6_FAMILY-496";Tend="1858";Tstart="1669";shortTE="F";uid="9f0fd10e-f581-4a7e-872f-ee818b0ec57a"
VFXL01000104.1	RepeatMasker	Unknown	84447	84597	1190	-	.	ID="RND-5_FAMILY-3180";Tend="2153";Tstart="2003";shortTE="F";uid="cab81148-8378-4bf2-ad72-c516b6bf93ca"
VFXL01000104.1	RepeatMasker	Unknown	45650	47172	11305	-	.	ID="RND-6_FAMILY-3488";Tend="2132";Tstart="677";shortTE="F";uid="a3612a3d-daef-470f-a71b-f4a5a2b65d90"
VFXL01000104.1	RepeatMasker	Unknown	77452	77740	1859	-	.	ID="RND-6_FAMILY-2860";Tend="1214";Tstart="958";shortTE="F";uid="a7818526-635f-443d-8e1d-0d9bc36d73e2"
VFXL01000104.1	RepeatMasker	LINE/R1-LOA	108511	109150	4557	-	.	ID="RND-5_FAMILY-387";Tend="1615";Tstart="969";shortTE="F";uid="75fed4aa-2674-4d84-9917-10fdebd4d29d"
VFXL01000104.1	RepeatMasker	Unknown	7304	7944	3790	-	.	ID="RND-1_FAMILY-106";Tend="1587";Tstart="939";shortTE="F";uid="2a02d38e-6628-4a49-8a4b-e30db054dde3"
VFXL01000104.1	RepeatMasker	Unknown	26056	26507	448	-	.	ID="RND-5_FAMILY-102";TEgroup="ctg_101%7CRND-5_FAMILY-102%7C1";Tend="1001";Tstart="780";shortTE="F";uid="c9af8cd3-07ee-4e98-ba69-64fd9c211d68"
VFXL01000104.1	RepeatMasker	Unknown	103944	104343	2043	-	.	ID="RND-5_FAMILY-5566";Tend="1361";Tstart="1006";shortTE="F";uid="73a197e2-1e91-42d3-9711-96610c580e6d"
VFXL01000104.1	RepeatMasker	Unknown	44189	44579	1702	-	.	ID="RND-5_FAMILY-41";Tend="1371";Tstart="980";shortTE="F";uid="0fa4d038-692d-4ef8-aee7-7c207fcbfecb"
VFXL01000104.1	RepeatMasker	LTR/Copia	78358	79088	518	-	.	ID="COPIA-1_LMI-I";Tend="2132";Tstart="1399";shortTE="F";uid="c598f9d1-7313-4b6e-9398-6e02be3890e6"
VFXL01000104.1	RepeatMasker	Unknown	30760	31150	892	-	.	ID="RND-6_FAMILY-5892";Tend="1969";Tstart="1536";shortTE="F";uid="812a3661-4167-42b8-9c70-5a9b9c4a3ff4"
VFXL01000104.1	RepeatMasker	Unknown	35331	35616	1217	-	.	ID="RND-5_FAMILY-41";Tend="1278";Tstart="979";shortTE="F";uid="4b551c44-7086-42ce-827a-da70dea2cb73"
VFXL01000104.1	RepeatMasker	DNA/Crypton-V	35622	36082	1712	-	.	ID="RND-5_FAMILY-82";Tend="1198";Tstart="730";shortTE="F";uid="d951bf1e-364d-4b23-a42f-97f2c775e30e"
VFXL01000104.1	RepeatMasker	DNA/hAT-Tip100	24443	24587	1099	-	.	ID="RND-5_FAMILY-666";Tend="1668";Tstart="1520";shortTE="F";uid="b30420b8-c791-4fb2-a655-8db800541831"
VFXL01000104.1	RepeatMasker	Unknown	36380	36581	1255	-	.	ID="RND-5_FAMILY-733";Tend="1627";Tstart="1425";shortTE="F";uid="29cc6d95-7612-44fe-a434-5e49200a2102"
VFXL01000104.1	RepeatMasker	LINE/R1	110317	111196	5261	-	.	ID="RND-1_FAMILY-589";Tend="2617";Tstart="1735";shortTE="F";uid="0aa0bcd7-08e7-4d17-a07a-01a10a5e9e68"
VFXL01000104.1	RepeatMasker	Unknown	80834	81137	2052	-	.	ID="RND-6_FAMILY-1528";Tend="1249";Tstart="937";shortTE="F";uid="9c094997-a3b6-4546-af59-1240909e8734"
VFXL01000104.1	RepeatMasker	LTR/Copia	77705	77936	415	-	.	ID="COPIA-1_LMI-I";Tend="2858";Tstart="2621";shortTE="F";uid="37d7a0df-afbc-4d74-976e-0ef153b93b52"
VFXL01000104.1	RepeatMasker	Unknown	73752	73961	1362	-	.	ID="RND-6_FAMILY-1528";Tend="1436";Tstart="1243";shortTE="F";uid="085ae09d-3019-4f08-a762-955aa9ce28ae"
VFXL01000104.1	RepeatMasker	Unknown	113197	114641	11713	-	.	ID="RND-5_FAMILY-1652";Tend="2263";Tstart="799";shortTE="F";uid="fd3a0172-c6c4-4f81-b171-ed99eb18cc01"
VFXL01000104.1	RepeatMasker	LTR/Gypsy	74029	75454	11237	-	.	ID="RND-6_FAMILY-4390";Tend="1871";Tstart="436";shortTE="F";uid="93a6a02d-1d76-4c4f-878b-f1ee81fd246c"
VFXL01000105.1	RepeatMasker	Unknown	72456	72710	1082	+	.	ID="RND-5_FAMILY-160";Tend="1357";Tstart="1041";shortTE="F";uid="7caf4e39-fb06-496b-903a-ec4648a69016"
VFXL01000105.1	RepeatMasker	DNA/hAT-hATm	2783	2916	962	+	.	ID="RND-5_FAMILY-1098";Tend="1011";Tstart="878";shortTE="F";uid="e13d393f-c93f-4c05-aba2-bad1c55aa703"
VFXL01000105.1	RepeatMasker	LTR/Gypsy	2911	3444	4520	+	.	ID="RND-1_FAMILY-207";Tend="1265";Tstart="729";shortTE="F";uid="d162b892-796f-4477-b029-dec15fd19db2"
VFXL01000105.1	RepeatMasker	LINE/I	62251	62400	1133	+	.	ID="RND-5_FAMILY-2237";Tend="1976";Tstart="1821";shortTE="F";uid="e381694c-b655-4af4-aab1-b4c77b971dd2"
VFXL01000105.1	RepeatMasker	Unknown	19758	19900	952	+	.	ID="RND-5_FAMILY-4205";Tend="1097";Tstart="955";shortTE="F";uid="0c6ceec8-709c-4711-84bc-a70e46daee2f"
VFXL01000105.1	RepeatMasker	Unknown	10836	11734	7717	+	.	ID="RND-5_FAMILY-7058";Tend="1811";Tstart="915";shortTE="F";uid="fc687d61-3f39-4e01-8bf1-d75bb913c0b7"
VFXL01000105.1	RepeatMasker	LINE/I	55283	57069	2500	+	.	ID="RND-1_FAMILY-623";Tend="2819";Tstart="1038";shortTE="F";uid="ac684b81-e09c-48c5-a7b6-5d7090841e99"
VFXL01000105.1	RepeatMasker	Unknown	54724	55106	652	+	.	ID="RND-1_FAMILY-55";TEgroup="ctg_102%7CRND-1_FAMILY-55%7C1";Tend="1507";Tstart="1049";shortTE="F";uid="47e14a33-7377-402f-b2e5-369f3ace8183"
VFXL01000105.1	RepeatMasker	LTR/Gypsy	3438	4035	4894	+	.	ID="RND-1_FAMILY-90";Tend="2186";Tstart="1591";shortTE="F";uid="31586ba6-4596-419d-bba0-f3fd524d75ec"
VFXL01000105.1	RepeatMasker	DNA/hAT-hATm	4000	5818	12657	+	.	ID="RND-1_FAMILY-713";Tend="2865";Tstart="992";shortTE="F";uid="359a2d2d-bf1a-4d90-b93a-6d54d8343391"
VFXL01000105.1	RepeatMasker	Unknown	29839	31620	14321	+	.	ID="RND-5_FAMILY-1918";Tend="2677";Tstart="916";shortTE="F";uid="4b712496-6bef-4556-9bb1-e88143e317bb"
VFXL01000105.1	RepeatMasker	Unknown	23637	23922	640	+	.	ID="RND-5_FAMILY-4205";Tend="1390";Tstart="1159";shortTE="F";uid="11c27390-315d-453f-8723-9c7d3064fe22"
VFXL01000105.1	RepeatMasker	Unknown	6358	6607	1051	+	.	ID="RND-5_FAMILY-5768";Tend="1161";Tstart="931";shortTE="F";uid="30682b90-06a1-476b-abc8-74b56d1cc680"
VFXL01000105.1	RepeatMasker	LTR/Copia	12771	13398	860	-	.	ID="COPIA21-NVI_I";Tend="761";Tstart="118";shortTE="F";uid="4267b8ab-188d-4a5a-af31-60032f7f95f4"
VFXL01000105.1	RepeatMasker	LTR/Copia	24342	25333	757	-	.	ID="RND-6_FAMILY-5019";Tend="1236";Tstart="254";shortTE="F";uid="e5e8c54d-181a-4d34-81cf-0cdf655c2d3a"
VFXL01000105.1	RepeatMasker	Unknown	2673	2792	807	-	.	ID="RND-5_FAMILY-6428";Tend="1159";Tstart="1036";shortTE="F";uid="492f5e5a-b645-4e5d-953f-672105584c5d"
VFXL01000105.1	RepeatMasker	Unknown	5811	5976	1089	-	.	ID="RND-6_FAMILY-10338";Tend="767";Tstart="599";shortTE="F";uid="7c262540-0a38-4a4d-83c7-50783f53b942"
VFXL01000105.1	RepeatMasker	Unknown	13385	14998	10897	-	.	ID="RND-1_FAMILY-83";Tend="2396";Tstart="813";shortTE="F";uid="03c20e23-d88a-4e67-ab60-2d427a88ca2c"
VFXL01000105.1	RepeatMasker	Unknown	312	670	1999	-	.	ID="RND-1_FAMILY-538";Tend="1558";Tstart="1215";shortTE="F";uid="14d4c9ac-b7d1-4512-96fb-4db79bd5e17c"
VFXL01000105.1	RepeatMasker	LINE/L2	62719	62936	616	-	.	ID="RND-6_FAMILY-1802";Tend="1090";Tstart="853";shortTE="F";uid="147cc536-d0a4-4594-9f36-42ea3c752923"
VFXL01000105.1	RepeatMasker	LINE/I	25612	27134	11304	-	.	ID="RND-5_FAMILY-622";Tend="1602";Tstart="84";shortTE="F";uid="b311e76a-c425-4deb-8439-82dbd94f2e5d"
VFXL01000105.1	RepeatMasker	LINE/I	56031	58247	19205	-	.	ID="RND-1_FAMILY-726";Tend="2972";Tstart="774";shortTE="F";uid="f8e92949-c292-457a-abfc-49b869b42f5d"
VFXL01000105.1	RepeatMasker	DNA/Academ-1	74244	74467	1074	-	.	ID="RND-5_FAMILY-4426";Tend="2133";Tstart="1919";shortTE="F";uid="974eb3c3-f7b1-4d1d-a04b-c8ed399064f8"
VFXL01000105.1	RepeatMasker	Unknown	77137	77422	1886	-	.	ID="RND-5_FAMILY-36";Tend="1252";Tstart="964";shortTE="F";uid="9f547e16-ec0a-4cc4-bf23-49a89648e02b"
VFXL01000105.1	RepeatMasker	LTR/Copia	11818	12316	902	-	.	ID="COPIA-23_NVI-I";Tend="5745";Tstart="5250";shortTE="F";uid="16cdd4c0-0334-4a9e-b39d-884160967245"
VFXL01000105.1	RepeatMasker	Unknown	2253	2642	2203	-	.	ID="RND-1_FAMILY-120";Tend="1256";Tstart="870";shortTE="F";uid="04a5f8f0-3678-46ab-bc26-9c72521124da"
VFXL01000105.1	RepeatMasker	LTR/Gypsy	33738	36723	23299	-	.	ID="RND-6_FAMILY-420";Tend="2904";Tstart="1";shortTE="F";uid="8eb9eeba-729f-4472-bc73-fdb332f349a6"
VFXL01000105.1	RepeatMasker	Unknown	8757	10845	17912	-	.	ID="RND-1_FAMILY-298";Tend="2729";Tstart="639";shortTE="F";uid="9cafece5-69f1-4928-a4c8-ce18bca384f9"
VFXL01000105.1	RepeatMasker	Unknown	7486	7828	1836	-	.	ID="RND-5_FAMILY-2279";Tend="1570";Tstart="1234";shortTE="F";uid="9e002017-c2df-4308-8e94-7e06be2fce7d"
VFXL01000105.1	RepeatMasker	Unknown	78438	78675	1016	-	.	ID="RND-1_FAMILY-392";Tend="1252";Tstart="1026";shortTE="F";uid="d30d16c9-6577-4907-bfc1-522981e98362"
VFXL01000105.1	RepeatMasker	Unknown	41110	42515	8141	-	.	ID="RND-1_FAMILY-75";Tend="2434";Tstart="862";shortTE="F";uid="f54cbe78-148d-45b3-a594-df69483fd63e"
VFXL01000105.1	RepeatMasker	Unknown	1317	1580	1775	-	.	ID="RND-1_FAMILY-538";Tend="1226";Tstart="962";shortTE="F";uid="9f998b36-97e4-45cc-bab4-9240e1d07ac9"
VFXL01000105.1	RepeatMasker	LTR/Gypsy	8326	8516	1111	-	.	ID="RND-6_FAMILY-1937";Tend="949";Tstart="749";shortTE="F";uid="d8a93c23-5d2a-4876-a383-5889e91d165f"
VFXL01000105.1	RepeatMasker	Unknown	5965	6272	427	-	.	ID="RND-5_FAMILY-41";TEgroup="ctg_102%7CRND-5_FAMILY-41%7C1";Tend="1277";Tstart="966";shortTE="T";uid="07cc963b-0e3a-4551-bc7c-85be1ce8eaa0"
VFXL01000106.1	RepeatMasker	Unknown	3225	4285	5253	+	.	ID="RND-6_FAMILY-3293";Tend="2090";Tstart="992";shortTE="F";uid="ab4fcda9-cdb1-4258-b07a-253e5c328f64"
VFXL01000106.1	RepeatMasker	DNA/Crypton-V	38473	39225	2674	+	.	ID="RND-5_FAMILY-82";TEgroup="ctg_103%7CRND-5_FAMILY-82%7C1";Tend="1684";Tstart="1036";shortTE="F";uid="72695c0c-18bf-4ca0-8470-7eaf8a32a563"
VFXL01000106.1	RepeatMasker	LTR/Copia	14268	15529	4096	+	.	ID="RND-6_FAMILY-10672";TEgroup="ctg_103%7CRND-6_FAMILY-10672%7C1";Tend="1921";Tstart="945";shortTE="F";uid="b19be9b5-96ed-4555-ae8c-1f043fef0599"
VFXL01000106.1	RepeatMasker	Unknown	49844	50257	3139	+	.	ID="RND-6_FAMILY-978";Tend="1360";Tstart="947";shortTE="F";uid="e5b44966-e652-4699-ac84-b9d0dda78d92"
VFXL01000106.1	RepeatMasker	Unknown	45307	45693	1941	+	.	ID="RND-1_FAMILY-691";Tend="1973";Tstart="1578";shortTE="F";uid="dcc28c77-bd7a-4999-b639-808af78389ba"
VFXL01000106.1	RepeatMasker	Unknown	50441	51022	2111	+	.	ID="RND-6_FAMILY-864";Tend="2451";Tstart="1858";shortTE="F";uid="4ebd3a4c-b109-4613-930b-971f05ff159b"
VFXL01000106.1	RepeatMasker	Unknown	35604	36206	1732	+	.	ID="RND-6_FAMILY-1762";TEgroup="ctg_103%7CRND-6_FAMILY-1762%7C1";Tend="1700";Tstart="749";shortTE="F";uid="87e68dbb-8646-47d2-a260-f2c685d25752"
VFXL01000106.1	RepeatMasker	Unknown	24117	24652	1093	+	.	ID="RND-4_FAMILY-494";Tend="2171";Tstart="1581";shortTE="F";uid="70c00fc3-29f9-4c71-9c45-6becd6156086"
VFXL01000106.1	RepeatMasker	LTR/Copia	16985	18883	4820	+	.	ID="RND-6_FAMILY-10672";Tend="1151";Tstart="35";shortTE="F";uid="3448f880-66f2-4d49-8a5b-eda582c7c842"
VFXL01000106.1	RepeatMasker	Unknown	7790	8538	4308	+	.	ID="RND-6_FAMILY-3293";Tend="1554";Tstart="797";shortTE="F";uid="90368c15-d8e3-48a0-90c1-638e0679b2a1"
VFXL01000106.1	RepeatMasker	Unknown	39615	40204	2106	+	.	ID="RND-5_FAMILY-1138";Tend="1231";Tstart="695";shortTE="F";uid="354b9e88-51b9-4f42-8aa8-d2fa850ab575"
VFXL01000106.1	RepeatMasker	Unknown	56803	57010	547	+	.	ID="RND-4_FAMILY-1108";Tend="1085";Tstart="911";shortTE="F";uid="00133015-d76e-4e28-b1e0-37bcd0832e06"
VFXL01000106.1	RepeatMasker	Unknown	59370	60001	5615	+	.	ID="RND-6_FAMILY-3293";Tend="1431";Tstart="798";shortTE="F";uid="3fa9f3eb-9d8b-4aae-892a-70616b31ef26"
VFXL01000106.1	RepeatMasker	Unknown	1646	1945	930	+	.	ID="RND-6_FAMILY-1762";Tend="1528";Tstart="1229";shortTE="F";uid="34c56f63-0da9-42b9-a60e-5eec0883f7bc"
VFXL01000106.1	RepeatMasker	Unknown	31038	31185	453	+	.	ID="RND-5_FAMILY-133";Tend="1511";Tstart="1364";shortTE="F";uid="99bfacc5-538e-4f48-bfce-61af852c1fb8"
VFXL01000106.1	RepeatMasker	Unknown	26549	27825	7569	+	.	ID="RND-5_FAMILY-1529";Tend="2139";Tstart="819";shortTE="F";uid="51471fb9-2c67-41c2-977a-5b55eda1fae8"
VFXL01000106.1	RepeatMasker	Unknown	2080	3205	9495	+	.	ID="RND-5_FAMILY-419";Tend="1899";Tstart="772";shortTE="F";uid="0cc521e8-6278-474a-909a-b5a288ce9314"
VFXL01000106.1	RepeatMasker	LTR/Copia	16108	16774	810	+	.	ID="COPIA-4_BTA-I";Tend="2277";Tstart="1602";shortTE="F";uid="c60a540a-06c4-4aba-830c-2b94cbb3ced5"
VFXL01000106.1	RepeatMasker	RC/Helitron?	22384	22708	1382	+	.	ID="RND-4_FAMILY-301";Tend="1848";Tstart="1513";shortTE="F";uid="cb19c459-e3b4-43a8-b33f-44bd12f35feb"
VFXL01000106.1	RepeatMasker	Unknown	1923	2071	624	+	.	ID="RND-1_FAMILY-425";Tend="878";Tstart="712";shortTE="F";uid="6ed7418d-aa75-4cde-89df-941da1cdff54"
VFXL01000106.1	RepeatMasker	Unknown	1248	1632	539	+	.	ID="RND-6_FAMILY-1659";Tend="1185";Tstart="703";shortTE="F";uid="e67f041e-b554-4829-887c-4137d53a07f3"
VFXL01000106.1	RepeatMasker	DNA/Academ-1	51242	51715	793	+	.	ID="RND-1_FAMILY-221";Tend="1218";Tstart="761";shortTE="F";uid="7c3c3dbb-452f-4a6e-8626-e23df0816453"
VFXL01000106.1	RepeatMasker	Unknown	44990	45308	2347	+	.	ID="RND-1_FAMILY-99";Tend="2123";Tstart="1798";shortTE="F";uid="4c820e0d-fe4c-41e1-a51f-b7f0ce8e4066"
VFXL01000106.1	RepeatMasker	LINE/RTE-RTE	21755	22176	410	-	.	ID="RND-5_FAMILY-1200";Tend="4552";Tstart="4129";shortTE="F";uid="d32ff1a9-8a43-4310-be62-2bc13991ed07"
VFXL01000106.1	RepeatMasker	Unknown	54757	55269	2009	-	.	ID="RND-1_FAMILY-311";Tend="1756";Tstart="1227";shortTE="F";uid="d8e288d8-d4fe-4e59-bec2-92a0bca07e8f"
VFXL01000106.1	RepeatMasker	LINE/I	48781	49291	3786	-	.	ID="RND-6_FAMILY-3267";Tend="1416";Tstart="902";shortTE="F";uid="3a8ea083-22ef-44dc-869e-53b9cbdb4fbd"
VFXL01000106.1	RepeatMasker	DNA/Academ-1	26507	26724	488	-	.	ID="RND-1_FAMILY-391";Tend="5447";Tstart="5272";shortTE="F";uid="d0c750e1-698a-462e-ba97-b318e5fc9ec1"
VFXL01000106.1	RepeatMasker	Unknown	55255	56803	11440	-	.	ID="RND-6_FAMILY-306";Tend="2126";Tstart="688";shortTE="F";uid="ba2ddd69-b9a2-4b57-a025-aac01c54ba33"
VFXL01000106.1	RepeatMasker	Unknown	50278	50959	3379	-	.	ID="RND-6_FAMILY-1659";Tend="1524";Tstart="825";shortTE="F";uid="546194a0-9e3c-4999-8ea4-6022b1d739a0"
VFXL01000106.1	RepeatMasker	Unknown	43426	44096	3562	-	.	ID="RND-5_FAMILY-7904";Tend="2108";Tstart="1443";shortTE="F";uid="1ff7aa86-6b48-4c7a-8270-92d397126cd2"
VFXL01000106.1	RepeatMasker	DNA/P	27615	27875	911	-	.	ID="RND-5_FAMILY-3995";Tend="3054";Tstart="2797";shortTE="F";uid="43ea0778-0b11-470e-ad48-dd06af4415f5"
VFXL01000106.1	RepeatMasker	Unknown	4277	4698	890	-	.	ID="RND-4_FAMILY-494";Tend="1726";Tstart="1277";shortTE="F";uid="5077e95b-9f5f-45c5-b163-b593cc5ca861"
VFXL01000106.1	RepeatMasker	Unknown	57311	57463	524	-	.	ID="RND-4_FAMILY-422";Tend="1580";Tstart="1427";shortTE="F";uid="2c77c9c1-4731-484e-92d2-f7366333049c"
VFXL01000106.1	RepeatMasker	Unknown	49280	49480	565	-	.	ID="RND-1_FAMILY-69";Tend="1562";Tstart="1353";shortTE="F";uid="42f236b4-23a6-4c4f-846f-9fe4f983f410"
VFXL01000106.1	RepeatMasker	Unknown	9011	10262	2430	-	.	ID="RND-6_FAMILY-180";Tend="1306";Tstart="96";shortTE="F";uid="380b916a-1d40-479e-b1e6-3255d16f37f6"
VFXL01000106.1	RepeatMasker	Unknown	44094	44997	7814	-	.	ID="RND-5_FAMILY-212";Tend="1756";Tstart="848";shortTE="F";uid="9b23684b-71c7-4832-8ae5-6086dbf0f3ae"
VFXL01000106.1	RepeatMasker	LINE/I	12502	12602	539	-	.	ID="RND-1_FAMILY-397";Tend="2791";Tstart="2693";shortTE="F";uid="7120cd5f-a4bd-42a7-8a77-b0bc61037f0b"
VFXL01000106.1	RepeatMasker	Unknown	19941	20609	5144	-	.	ID="RND-1_FAMILY-54";Tend="1629";Tstart="961";shortTE="F";uid="e81e005d-d6a3-4602-94b8-2bb57c259e2d"
VFXL01000106.1	RepeatMasker	Unknown	22721	23002	478	-	.	ID="RND-1_FAMILY-55";Tend="1077";Tstart="801";shortTE="F";uid="e0e36b82-0929-4450-9461-41631e578cae"
VFXL01000107.1	RepeatMasker	Unknown	53152	53809	3407	+	.	ID="RND-6_FAMILY-6030";Tend="860";Tstart="230";shortTE="F";uid="de182f62-48df-49c6-9f5d-c1426c947a9a"
VFXL01000107.1	RepeatMasker	LTR/Gypsy	166668	166835	477	+	.	ID="RND-6_FAMILY-39";Tend="2473";Tstart="2306";shortTE="F";uid="a1d5c351-1d93-45ad-aa4d-888c850b51f1"
VFXL01000107.1	RepeatMasker	Unknown	147381	147673	2233	+	.	ID="RND-1_FAMILY-195";Tend="1209";Tstart="890";shortTE="F";uid="6ac03319-019a-42bc-9c4c-f5ecc3c71083"
VFXL01000107.1	RepeatMasker	Unknown	114379	114513	1156	+	.	ID="RND-5_FAMILY-2542";Tend="1264";Tstart="1130";shortTE="F";uid="38f084be-92c2-408d-a8f6-805e0dad88be"
VFXL01000107.1	RepeatMasker	Unknown	91956	92125	1341	+	.	ID="RND-5_FAMILY-32";Tend="969";Tstart="798";shortTE="F";uid="af500916-a861-458e-9b53-20cd64a93970"
VFXL01000107.1	RepeatMasker	Unknown	155306	155962	3052	+	.	ID="RND-5_FAMILY-1919";Tend="2050";Tstart="1381";shortTE="F";uid="6a330e60-2a11-4ffe-a588-3b9d8c881669"
VFXL01000107.1	RepeatMasker	Unknown	119441	120163	5831	+	.	ID="RND-1_FAMILY-377";Tend="1702";Tstart="972";shortTE="F";uid="f890a887-9ff1-45d1-97da-f2ac49d17489"
VFXL01000107.1	RepeatMasker	Unknown	118068	118299	1500	+	.	ID="RND-6_FAMILY-496";Tend="1980";Tstart="1757";shortTE="F";uid="fec1f427-0535-4925-ba5b-3369d1077716"
VFXL01000107.1	RepeatMasker	DNA	127748	127872	677	+	.	ID="RND-1_FAMILY-527";Tend="548";Tstart="436";shortTE="F";uid="50040cda-f6ef-4c61-b0d6-b905d326d292"
VFXL01000107.1	RepeatMasker	Unknown	3207	3425	1964	+	.	ID="RND-1_FAMILY-216";Tend="1193";Tstart="975";shortTE="F";uid="0b22028d-ba59-444e-bba0-6952cb4c41ed"
VFXL01000107.1	RepeatMasker	Unknown	110775	111252	3815	+	.	ID="RND-6_FAMILY-844";Tend="1423";Tstart="936";shortTE="F";uid="70be5ba6-14bf-4ec0-a8e0-5328ad3622a6"
VFXL01000107.1	RepeatMasker	LTR/Gypsy	146378	146713	2608	+	.	ID="RND-6_FAMILY-6047";Tend="1250";Tstart="917";shortTE="F";uid="480635e3-0233-44b6-aad4-684b711bbbfc"
VFXL01000107.1	RepeatMasker	DNA/hAT-hAT19	123308	123415	505	+	.	ID="RND-6_FAMILY-9930";Tend="1614";Tstart="1504";shortTE="F";uid="f26188e1-2a29-4ea5-8a84-6b35f5e05fe9"
VFXL01000107.1	RepeatMasker	LTR/Pao	144120	144855	533	+	.	ID="BEL-11_SI-I";Tend="5104";Tstart="4375";shortTE="F";uid="e7780b9e-47f8-44c7-9579-afc018e3d0b8"
VFXL01000107.1	RepeatMasker	DNA/hAT-Tag1	60000	60335	1504	+	.	ID="RND-5_FAMILY-10785";Tend="1279";Tstart="917";shortTE="F";uid="3be643f6-4dbc-49fe-a367-1e6362b8b8a7"
VFXL01000107.1	RepeatMasker	DNA/Maverick	80442	84576	32771	+	.	ID="RND-6_FAMILY-1211";Tend="4039";Tstart="1";shortTE="F";uid="b5b4556e-5060-4c60-a487-5fd36b38bae7"
VFXL01000107.1	RepeatMasker	Unknown	30976	31138	1140	+	.	ID="RND-5_FAMILY-644";Tend="888";Tstart="732";shortTE="F";uid="fa6de2b9-62d2-4379-a9f6-8cb39afdb297"
VFXL01000107.1	RepeatMasker	Unknown	132858	133282	3566	+	.	ID="RND-6_FAMILY-760";Tend="2677";Tstart="2253";shortTE="F";uid="1684aa0a-264c-4394-b03b-c25751d37660"
VFXL01000107.1	RepeatMasker	DNA/Sola-3	163296	163498	1351	+	.	ID="RND-1_FAMILY-714";Tend="3223";Tstart="3021";shortTE="F";uid="f1ac7a56-ee6a-4015-b3b1-6743a187b810"
VFXL01000107.1	RepeatMasker	DNA/hAT-Ac	111660	112028	3111	+	.	ID="RND-1_FAMILY-211";Tend="1308";Tstart="944";shortTE="F";uid="0ccf06cf-4891-45b9-822d-db09af3f54d2"
VFXL01000107.1	RepeatMasker	DNA/Maverick	26331	30697	33534	+	.	ID="rnd-6_family-1211";Tend="8086";Tstart="1";shortTE="F";uid="52b15726-af57-424a-8940-a8928115c12d"
VFXL01000107.1	RepeatMasker	LINE/I	20	818	6156	+	.	ID="RND-5_FAMILY-1794";Tend="4025";Tstart="3208";shortTE="F";uid="f936ff16-95b3-40ff-b169-fc81b0ed0ff2"
VFXL01000107.1	RepeatMasker	DNA/hAT-hATm	121881	122532	931	+	.	ID="RND-5_FAMILY-2864";TEgroup="ctg_104%7CRND-5_FAMILY-2864%7C1";Tend="2091";Tstart="894";shortTE="F";uid="7b81a621-d508-4f11-9d2a-74c75c90b363"
VFXL01000107.1	RepeatMasker	Unknown	135252	136805	9852	+	.	ID="RND-6_FAMILY-2656";Tend="2590";Tstart="831";shortTE="F";uid="3597ea7c-b4dc-4d77-a71e-00098f87c7e7"
VFXL01000107.1	RepeatMasker	Unknown	125292	126885	13333	+	.	ID="RND-1_FAMILY-83";Tend="2401";Tstart="813";shortTE="F";uid="98fba90d-617b-4535-9597-34b4c1c277b7"
VFXL01000107.1	RepeatMasker	LTR/Copia	102640	103546	901	+	.	ID="RND-6_FAMILY-8459";Tend="2265";Tstart="1335";shortTE="F";uid="4b63fb03-497a-4d45-9672-7f813e602f10"
VFXL01000107.1	RepeatMasker	LINE/I	171058	171335	1639	+	.	ID="RND-6_FAMILY-65";Tend="2983";Tstart="2715";shortTE="F";uid="09a056eb-9e46-4320-8cce-6f6ce9a69ef7"
VFXL01000107.1	RepeatMasker	Unknown	127614	127758	652	+	.	ID="RND-5_FAMILY-108";Tend="1366";Tstart="1219";shortTE="F";uid="4c9efb5e-200d-44ff-a8dc-1f2bd17b5fd9"
VFXL01000107.1	RepeatMasker	LINE/CR1	159811	160998	9542	+	.	ID="RND-1_FAMILY-430";Tend="1816";Tstart="618";shortTE="F";uid="b4dad852-c2a9-49f7-b840-0fd91cda7ba8"
VFXL01000107.1	RepeatMasker	Unknown	4569	5130	1921	+	.	ID="RND-6_FAMILY-2127";Tend="2474";Tstart="2069";shortTE="F";uid="16651f49-0a4c-482b-ab98-c5794da8b566"
VFXL01000107.1	RepeatMasker	DNA	129219	130254	6037	+	.	ID="RND-1_FAMILY-527";Tend="1742";Tstart="638";shortTE="F";uid="b3d65bfb-81e6-488b-8c94-2a7292e38000"
VFXL01000107.1	RepeatMasker	Unknown	85860	86016	683	+	.	ID="RND-6_FAMILY-4393";Tend="549";Tstart="400";shortTE="F";uid="cea337c3-2127-48a6-a2b2-13a75a4a3540"
VFXL01000107.1	RepeatMasker	Unknown	48135	48795	2924	+	.	ID="RND-5_FAMILY-1540";Tend="1484";Tstart="834";shortTE="F";uid="3e68b082-b2b9-4a81-90a7-f46077752f3c"
VFXL01000107.1	RepeatMasker	Unknown	87022	88595	2963	+	.	ID="RND-6_FAMILY-6577";Tend="2262";Tstart="763";shortTE="F";uid="29414dbe-be45-4e18-bfc9-7420df2e9ec1"
VFXL01000107.1	RepeatMasker	Unknown	91788	91981	1516	+	.	ID="RND-1_FAMILY-246";Tend="1079";Tstart="886";shortTE="F";uid="c9ddedd0-a806-4623-9d6c-bb1ade83fcac"
VFXL01000107.1	RepeatMasker	DNA/hAT-hAT19	156452	156995	3431	+	.	ID="RND-6_FAMILY-8841";Tend="1403";Tstart="810";shortTE="F";uid="826c936c-33ab-4f34-9453-da6c5ede248b"
VFXL01000107.1	RepeatMasker	DNA/hAT-Ac	131078	132284	7852	+	.	ID="RND-1_FAMILY-343";Tend="2661";Tstart="1458";shortTE="F";uid="cbd6724a-e616-4340-9a79-c7d0b1741f50"
VFXL01000107.1	RepeatMasker	RC/Helitron	125151	125299	688	+	.	ID="RND-1_FAMILY-318";Tend="1253";Tstart="1062";shortTE="F";uid="1e1bca64-f3a8-4321-93c4-a647b6c267e3"
VFXL01000107.1	RepeatMasker	Unknown	12826	13099	1970	+	.	ID="RND-1_FAMILY-66";Tend="1324";Tstart="1032";shortTE="F";uid="870fd739-0998-446a-95bb-5cf193e80d28"
VFXL01000107.1	RepeatMasker	Unknown	24714	24827	440	+	.	ID="RND-6_FAMILY-8331";Tend="1089";Tstart="941";shortTE="F";uid="067e718a-2279-4b79-bf3a-910a2df4c307"
VFXL01000107.1	RepeatMasker	Unknown	179699	179819	888	+	.	ID="RND-4_FAMILY-319";Tend="3535";Tstart="3415";shortTE="F";uid="f33b8c48-256e-42b9-b464-c95898ac84ef"
VFXL01000107.1	RepeatMasker	DNA/Academ-1	153426	153642	881	+	.	ID="RND-1_FAMILY-330";Tend="3436";Tstart="3226";shortTE="F";uid="ddca9f17-9834-4996-91ae-da91b64c0b72"
VFXL01000107.1	RepeatMasker	Unknown	108038	108774	5370	+	.	ID="RND-1_FAMILY-399";Tend="1657";Tstart="870";shortTE="F";uid="acccd108-2495-4532-8128-6f28867c76fb"
VFXL01000107.1	RepeatMasker	Unknown	96218	96776	4873	+	.	ID="RND-3_FAMILY-23";Tend="2818";Tstart="2258";shortTE="F";uid="25dbacf9-6629-4aea-8b66-313104dbb17f"
VFXL01000107.1	RepeatMasker	DNA/P	127813	128108	1388	+	.	ID="RND-5_FAMILY-3995";Tend="3081";Tstart="2813";shortTE="F";uid="6d29bbc1-62a8-43ff-8892-428ec866a1b2"
VFXL01000107.1	RepeatMasker	Unknown	171314	171570	1952	+	.	ID="RND-6_FAMILY-2860";Tend="1214";Tstart="958";shortTE="F";uid="e558d115-bee6-4fa4-9de8-72147de3e951"
VFXL01000107.1	RepeatMasker	Unknown	2948	3207	1969	+	.	ID="RND-5_FAMILY-160";Tend="1247";Tstart="985";shortTE="F";uid="eb4a4cea-379d-42c0-ae9e-8c2b83f8a04e"
VFXL01000107.1	RepeatMasker	Unknown	116163	116598	3449	+	.	ID="RND-1_FAMILY-311";Tend="1749";Tstart="1318";shortTE="F";uid="413194d9-6d4b-4926-b853-726b0e4e9e65"
VFXL01000107.1	RepeatMasker	Unknown	150096	150321	1802	+	.	ID="RND-1_FAMILY-586";Tend="4023";Tstart="3798";shortTE="F";uid="acf00384-8a5e-42a8-8902-474f1fbe39c5"
VFXL01000107.1	RepeatMasker	DNA/TcMar-Tc1	173246	173679	2742	+	.	ID="RND-6_FAMILY-13176";Tend="1122";Tstart="688";shortTE="F";uid="8ef897f2-64c4-4243-afae-21e531fec6ce"
VFXL01000107.1	RepeatMasker	Unknown	987	1138	932	+	.	ID="RND-5_FAMILY-3805";Tend="1372";Tstart="1219";shortTE="F";uid="cddfffbc-9ece-41a4-a8d8-b4ce5b1279ea"
VFXL01000107.1	RepeatMasker	Unknown	98005	98309	2310	+	.	ID="RND-1_FAMILY-246";Tend="1369";Tstart="1073";shortTE="F";uid="97a8a3cf-46a8-43f1-b302-9193d185d3c0"
VFXL01000107.1	RepeatMasker	DNA/hAT-Ac	112853	113182	2823	+	.	ID="RND-1_FAMILY-211";Tend="1624";Tstart="1294";shortTE="F";uid="b40f9eb5-2ffb-411b-ade6-345e9c932912"
VFXL01000107.1	RepeatMasker	Unknown	1395	1601	1256	+	.	ID="RND-6_FAMILY-1659";Tend="1434";Tstart="1230";shortTE="F";uid="bfa8e835-2860-42d8-ad15-c79c75821975"
VFXL01000107.1	RepeatMasker	Unknown	175834	176785	6216	+	.	ID="RND-4_FAMILY-319";Tend="3418";Tstart="2477";shortTE="F";uid="519e75c4-3466-4ef2-8690-515eff7c9ea5"
VFXL01000107.1	RepeatMasker	Unknown	3422	3533	902	+	.	ID="RND-5_FAMILY-160";Tend="1355";Tstart="1241";shortTE="F";uid="27cb59a5-9ce1-48b7-9e00-4939fef577b6"
VFXL01000107.1	RepeatMasker	Unknown	84642	84966	1844	+	.	ID="RND-6_FAMILY-4264";Tend="1205";Tstart="884";shortTE="F";uid="2448f12a-9a3a-4af7-99cd-1716493e1a87"
VFXL01000107.1	RepeatMasker	Unknown	98325	98661	2341	+	.	ID="RND-6_FAMILY-4142";Tend="1117";Tstart="785";shortTE="F";uid="e25c6d89-b673-4b32-89a5-c22315c71e99"
VFXL01000107.1	RepeatMasker	Unknown	39831	39950	805	+	.	ID="RND-1_FAMILY-95";Tend="955";Tstart="838";shortTE="F";uid="835e6efd-b634-48c8-84a1-77d4ff9e37b1"
VFXL01000107.1	RepeatMasker	Unknown	147674	149809	12558	+	.	ID="RND-1_FAMILY-314";Tend="2147";Tstart="1";shortTE="F";uid="ac988595-ea4c-4290-af56-c66ae4003895"
VFXL01000107.1	RepeatMasker	LTR/Copia	36299	36589	466	+	.	ID="COPIA-2_DEL-I";Tend="3209";Tstart="2924";shortTE="F";uid="f9f0873d-e85e-4915-8cf4-a4ac42cf9583"
VFXL01000107.1	RepeatMasker	LINE/I	168643	170405	10775	+	.	ID="RND-6_FAMILY-65";Tend="2727";Tstart="905";shortTE="F";uid="ada80c16-5ba8-423a-bab3-2067e57bbbdd"
VFXL01000107.1	RepeatMasker	Unknown	91354	91706	2002	+	.	ID="RND-6_FAMILY-5277";Tend="1820";Tstart="1460";shortTE="F";uid="20f930e0-32fc-46ea-9268-8d1f4a8aee57"
VFXL01000107.1	RepeatMasker	Unknown	124251	124560	2056	+	.	ID="RND-1_FAMILY-451";Tend="1333";Tstart="1004";shortTE="F";uid="7da5d4d8-b813-4446-a7c4-7e944dd0a72d"
VFXL01000107.1	RepeatMasker	Unknown	118628	118812	1415	+	.	ID="RND-6_FAMILY-496";Tend="1970";Tstart="1785";shortTE="F";uid="b5132dd8-1f8a-4c9b-ba49-10afe0f864ec"
VFXL01000107.1	RepeatMasker	DNA/hAT-Tip100	113181	114169	4671	+	.	ID="RND-1_FAMILY-724";Tend="1493";Tstart="471";shortTE="F";uid="248b45b9-f5a9-44a0-9f07-4283b7f60683"
VFXL01000107.1	RepeatMasker	LTR/Pao	176730	179723	25260	+	.	ID="RND-6_FAMILY-1190";Tend="3318";Tstart="312";shortTE="F";uid="e5baf25d-d635-411d-b665-f1f0fa9089e1"
VFXL01000107.1	RepeatMasker	DNA/hAT-Ac	112021	112879	7642	+	.	ID="RND-1_FAMILY-104";Tend="1803";Tstart="944";shortTE="F";uid="5e90318e-95f0-4dd3-b990-ac8f37ae6cd2"
VFXL01000107.1	RepeatMasker	DNA/hAT-Ac	85539	85664	723	+	.	ID="RND-5_FAMILY-5519";Tend="2360";Tstart="2235";shortTE="F";uid="2fb05a7a-d699-4ff3-9b6c-e507e18e1d1f"
VFXL01000107.1	RepeatMasker	Unknown	49311	51220	13424	+	.	ID="RND-6_FAMILY-6030";Tend="2099";Tstart="271";shortTE="F";uid="15a50dbe-0fc5-49a8-b931-137c9d39728e"
VFXL01000107.1	RepeatMasker	RC/Helitron	160998	161362	2193	+	.	ID="RND-1_FAMILY-109";Tend="1335";Tstart="965";shortTE="F";uid="2c33fa67-566b-47c6-b59a-65c1bc26cd04"
VFXL01000107.1	RepeatMasker	Unknown	128109	128739	5504	+	.	ID="RND-6_FAMILY-1659";Tend="2167";Tstart="1074";shortTE="F";uid="2cdce0ae-c1be-44bc-85c3-d44bcbadecba"
VFXL01000107.1	RepeatMasker	Unknown	99163	99610	2454	+	.	ID="RND-1_FAMILY-378";TEgroup="ctg_104%7CRND-1_FAMILY-378%7C1";Tend="1849";Tstart="766";shortTE="F";uid="1024d85e-53ed-44ac-bc57-4a2b1a7ef45d"
VFXL01000107.1	RepeatMasker	Unknown	173695	175415	10495	+	.	ID="RND-4_FAMILY-319";TEgroup="ctg_104%7CRND-4_FAMILY-319%7C1";Tend="2497";Tstart="939";shortTE="F";uid="1071b2c1-1808-45b6-b09a-c1205c450028"
VFXL01000107.1	RepeatMasker	Unknown	153994	154300	1488	+	.	ID="RND-5_FAMILY-1919";Tend="1038";Tstart="717";shortTE="F";uid="24934bab-fc67-456a-9c2d-b850340edc39"
VFXL01000107.1	RepeatMasker	LINE/CR1	65448	67815	8045	+	.	ID="RND-6_FAMILY-6201";Tend="2677";Tstart="458";shortTE="F";uid="b6116998-d264-489f-837f-88fce8ed9845"
VFXL01000107.1	RepeatMasker	Unknown	13347	13589	1266	+	.	ID="RND-1_FAMILY-66";Tend="1324";Tstart="1029";shortTE="F";uid="434b184d-9abd-43db-badc-9a87b931b469"
VFXL01000107.1	RepeatMasker	LTR/Copia	104552	106530	2419	+	.	ID="RND-6_FAMILY-6825";Tend="1929";Tstart="1";shortTE="F";uid="e5a0d603-21f8-4988-9dec-4762c43633b2"
VFXL01000107.1	RepeatMasker	LINE/I	159537	159806	868	+	.	ID="RND-6_FAMILY-681";Tend="863";Tstart="597";shortTE="F";uid="759c5463-abf4-4690-8e95-450bcf9530fb"
VFXL01000107.1	RepeatMasker	Unknown	51468	51964	991	+	.	ID="RND-6_FAMILY-6030";Tend="2705";Tstart="2270";shortTE="F";uid="8edc771f-6cd4-4a6a-854d-be33237ec269"
VFXL01000107.1	RepeatMasker	Unknown	114145	114378	1704	+	.	ID="RND-1_FAMILY-399";Tend="1655";Tstart="1423";shortTE="F";uid="5d0f1ffc-4bd9-4447-bd5d-74422b9682ba"
VFXL01000107.1	RepeatMasker	Unknown	139496	139709	1292	-	.	ID="RND-6_FAMILY-978";Tend="1207";Tstart="1018";shortTE="F";uid="871b1c1b-96d5-473e-85e0-e248b4a9ee95"
VFXL01000107.1	RepeatMasker	Unknown	122760	123087	1361	-	.	ID="RND-1_FAMILY-700";Tend="1533";Tstart="1220";shortTE="F";uid="0fcb38d2-6f1b-4ae3-96a1-859f0cd75820"
VFXL01000107.1	RepeatMasker	Unknown	158296	158453	591	-	.	ID="RND-6_FAMILY-1581";Tend="3145";Tstart="2990";shortTE="F";uid="e7664e17-b171-4ab1-91ba-f6b3247a9c17"
VFXL01000107.1	RepeatMasker	DNA/Maverick	78724	78916	479	-	.	ID="rnd-6_family-485";Tend="527";Tstart="376";shortTE="F";uid="3cbdbeb5-3eb6-40eb-98ce-9e6c80f8b26b"
VFXL01000107.1	RepeatMasker	Unknown	179819	180001	1391	-	.	ID="RND-6_FAMILY-840";Tend="1903";Tstart="1721";shortTE="F";uid="73b96282-d08d-4759-8ac2-f2fbf23cb1cc"
VFXL01000107.1	RepeatMasker	Unknown	2555	2959	910	-	.	ID="RND-5_FAMILY-3727";Tend="1325";Tstart="1060";shortTE="F";uid="242183d7-adeb-4804-adc6-78e5cf67696e"
VFXL01000107.1	RepeatMasker	Unknown	162842	163137	2257	-	.	ID="RND-6_FAMILY-10027";Tend="1746";Tstart="1447";shortTE="F";uid="cf65c73d-b335-4b54-acae-9590ace62489"
VFXL01000107.1	RepeatMasker	Unknown	128799	129223	2862	-	.	ID="RND-6_FAMILY-978";Tend="1358";Tstart="949";shortTE="F";uid="5f4f08d3-e78d-4310-b28d-40aae5bf1c1f"
VFXL01000107.1	RepeatMasker	Unknown	5148	5442	1476	-	.	ID="RND-6_FAMILY-6458";Tend="1315";Tstart="984";shortTE="F";uid="ff7f61c4-5610-4403-8c0a-ae7f878020f7"
VFXL01000107.1	RepeatMasker	Unknown	42632	43413	1345	-	.	ID="RND-6_FAMILY-6030";TEgroup="ctg_104%7CRND-6_FAMILY-6030%7C1";Tend="1903";Tstart="271";shortTE="F";uid="068a1796-a390-4824-9d3b-f76f8cb7dc6d"
VFXL01000107.1	RepeatMasker	DNA/Maverick	80079	80383	491	-	.	ID="POLINTON-1_DEU";Tend="6796";Tstart="6492";shortTE="F";uid="89d30b71-30cd-44a1-80ba-09bf467e6722"
VFXL01000107.1	RepeatMasker	Unknown	159061	159548	1885	-	.	ID="RND-1_FAMILY-177";Tend="1250";Tstart="816";shortTE="F";uid="7743a436-05f1-4339-b794-40db1ee50522"
VFXL01000107.1	RepeatMasker	Unknown	163117	163304	1318	-	.	ID="RND-6_FAMILY-760";Tend="2843";Tstart="2657";shortTE="F";uid="c7f0db21-f582-4592-a010-fa3915f81446"
VFXL01000107.1	RepeatMasker	Unknown	13621	14349	1573	-	.	ID="RND-6_FAMILY-1762";Tend="1584";Tstart="838";shortTE="F";uid="ec9d448b-b554-4907-8880-19d9f694c5b9"
VFXL01000107.1	RepeatMasker	Unknown	146118	146383	1859	-	.	ID="RND-5_FAMILY-144";Tend="1577";Tstart="1302";shortTE="F";uid="dc980984-1b99-44d4-8b13-4233eaa6c96b"
VFXL01000107.1	RepeatMasker	Unknown	117808	118068	2249	-	.	ID="RND-1_FAMILY-194";Tend="1265";Tstart="1005";shortTE="F";uid="98b4e767-ba97-4dfd-b820-b817cb0416d6"
VFXL01000107.1	RepeatMasker	Unknown	54969	55208	1924	-	.	ID="RND-1_FAMILY-504";Tend="1149";Tstart="910";shortTE="F";uid="0ee0cb0b-8866-44be-8f60-f05949c64089"
VFXL01000107.1	RepeatMasker	LTR/Gypsy	55235	57963	10513	-	.	ID="RND-6_FAMILY-9648";Tend="2680";Tstart="158";shortTE="F";uid="8592ecb6-371c-4979-b4f2-6e6d0ee8ae8b"
VFXL01000107.1	RepeatMasker	DNA/hAT-Tip100	170400	171059	5510	-	.	ID="RND-5_FAMILY-3782";Tend="1533";Tstart="865";shortTE="F";uid="c3d32dc7-7595-4c89-ac84-223b94c62db1"
VFXL01000107.1	RepeatMasker	Unknown	172417	172980	3729	-	.	ID="RND-5_FAMILY-5296";Tend="1447";Tstart="939";shortTE="F";uid="c9b4ef7d-f356-4944-b7dd-986f4d409528"
VFXL01000107.1	RepeatMasker	Unknown	54339	54958	4424	-	.	ID="RND-5_FAMILY-1294";Tend="2094";Tstart="1459";shortTE="F";uid="dde99feb-eb69-4d2e-b046-adb333b8b3a1"
VFXL01000107.1	RepeatMasker	LINE/RTE-BovB	164887	166811	17266	-	.	ID="RND-6_FAMILY-3854";Tend="2804";Tstart="879";shortTE="F";uid="9baf235f-3453-4e4a-be05-2d4f9c4f42af"
VFXL01000107.1	RepeatMasker	Unknown	3532	3666	512	-	.	ID="RND-5_FAMILY-3727";Tend="1082";Tstart="954";shortTE="F";uid="569f079d-3493-4a8e-a725-e9f5d2f1ef36"
VFXL01000107.1	RepeatMasker	Unknown	152802	153094	2233	-	.	ID="RND-1_FAMILY-195";Tend="1209";Tstart="890";shortTE="F";uid="ca28b19c-818e-461a-8b9c-c8febaa71107"
VFXL01000107.1	RepeatMasker	Unknown	135122	135256	761	-	.	ID="RND-1_FAMILY-137";Tend="1653";Tstart="1519";shortTE="F";uid="939d8368-a24d-4d78-b1a8-349783f0c126"
VFXL01000107.1	RepeatMasker	Unknown	101346	102481	8591	-	.	ID="RND-1_FAMILY-247";Tend="1885";Tstart="769";shortTE="F";uid="4a61a603-93ec-430d-b63f-8b123ca99ec9"
VFXL01000107.1	RepeatMasker	LINE/I	85597	85989	1697	-	.	ID="RND-6_FAMILY-3767";Tend="525";Tstart="164";shortTE="F";uid="bd3fa83e-c2ff-46cb-afa2-278b0caa06f7"
VFXL01000107.1	RepeatMasker	Unknown	1661	1870	1796	-	.	ID="RND-1_FAMILY-216";Tend="1193";Tstart="976";shortTE="F";uid="cc00eb29-6b28-4d3b-ac1f-8379a8f101b7"
VFXL01000107.1	RepeatMasker	DNA/Maverick	25940	26272	486	-	.	ID="POLINTON-1_DEU";Tend="6824";Tstart="6492";shortTE="F";uid="bd8e34dc-ba7a-4b15-81e9-88529ee03481"
VFXL01000107.1	RepeatMasker	Unknown	96982	97676	6137	-	.	ID="RND-3_FAMILY-23";Tend="1668";Tstart="975";shortTE="F";uid="65f95aef-1ae9-4609-9814-af73526c7c72"
VFXL01000107.1	RepeatMasker	LINE/I	85173	85541	1521	-	.	ID="RND-6_FAMILY-3767";TEgroup="ctg_104%7CRND-6_FAMILY-3767%7C1";Tend="1412";Tstart="489";shortTE="F";uid="af0788f8-4745-4f4d-bde5-cd909f82307c"
VFXL01000107.1	RepeatMasker	Unknown	96626	96795	1341	-	.	ID="RND-5_FAMILY-32";Tend="969";Tstart="798";shortTE="F";uid="97954258-f68d-4c30-a00a-744962c7b053"
VFXL01000107.1	RepeatMasker	DNA/Maverick	25062	25849	539	-	.	ID="polinton-4_lmi";Tend="7689";Tstart="7153";shortTE="F";uid="0c770088-f247-46fe-86be-62bb30c6a029"
VFXL01000107.1	RepeatMasker	Unknown	11681	11856	604	-	.	ID="RND-3_FAMILY-23";Tend="2819";Tstart="2654";shortTE="F";uid="221d529d-fe5a-4ffa-9947-081f2ab88424"
VFXL01000107.1	RepeatMasker	Unknown	96770	96963	1502	-	.	ID="RND-1_FAMILY-246";Tend="1079";Tstart="886";shortTE="F";uid="72be504a-0aef-4edf-917f-d357d4e4c5fb"
VFXL01000107.1	RepeatMasker	Unknown	150666	152801	12543	-	.	ID="RND-1_FAMILY-314";Tend="2147";Tstart="1";shortTE="F";uid="9c499371-182d-4481-8a30-02917f606bb4"
VFXL01000107.1	RepeatMasker	DNA/Academ-1	161363	162074	3812	-	.	ID="RND-1_FAMILY-450";Tend="1326";Tstart="636";shortTE="F";uid="64f36e30-28f1-4754-8b74-eab8694e0ca3"
VFXL01000107.1	RepeatMasker	Unknown	39949	40420	3576	-	.	ID="RND-6_FAMILY-1985";Tend="1320";Tstart="848";shortTE="F";uid="34c5031a-f4e6-4521-931e-1732c21ad38b"
VFXL01000107.1	RepeatMasker	Unknown	99612	99832	1068	-	.	ID="RND-1_FAMILY-311";Tend="1217";Tstart="984";shortTE="F";uid="a0091fc3-990a-4a7e-b2dd-3c42f15b69c3"
VFXL01000107.1	RepeatMasker	Unknown	106758	107499	5064	-	.	ID="RND-1_FAMILY-399";Tend="1655";Tstart="880";shortTE="F";uid="1b232156-8b84-40d5-8c23-ca1806e667bf"
VFXL01000107.1	RepeatMasker	Unknown	114899	116159	7991	-	.	ID="RND-6_FAMILY-844";TEgroup="ctg_104%7CRND-6_FAMILY-844%7C1";Tend="1889";Tstart="920";shortTE="F";uid="fbe6b08c-a2e4-4cb8-83b8-5feea5eaaefb"
VFXL01000107.1	RepeatMasker	Unknown	134697	134960	1731	-	.	ID="RND-6_FAMILY-2860";Tend="1218";Tstart="958";shortTE="F";uid="6756323f-4af3-486b-aa56-143f03e2f8c2"
VFXL01000107.1	RepeatMasker	Unknown	31276	31828	2522	-	.	ID="RND-1_FAMILY-83";TEgroup="ctg_104%7CRND-1_FAMILY-83%7C1";Tend="2272";Tstart="952";shortTE="F";uid="fdece42c-c190-48b2-94c6-884e51e840fd"
VFXL01000107.1	RepeatMasker	DNA?/hAT?	91976	92160	1372	-	.	ID="RND-6_FAMILY-1805";Tend="5244";Tstart="5065";shortTE="F";uid="d65e2cf7-6c35-4cf7-8079-0726504961e2"
VFXL01000107.1	RepeatMasker	Unknown	110640	110790	1168	-	.	ID="RND-1_FAMILY-129";Tend="1841";Tstart="1701";shortTE="F";uid="e6ee65d8-e20b-40e7-a69b-075c2ab18905"
VFXL01000107.1	RepeatMasker	Unknown	145786	145918	982	-	.	ID="RND-5_FAMILY-144";Tend="1716";Tstart="1586";shortTE="F";uid="5cf15bff-701f-4bda-a546-868b8b84a0b0"
VFXL01000107.1	RepeatMasker	Unknown	31826	32274	3046	-	.	ID="RND-1_FAMILY-83";Tend="1601";Tstart="1132";shortTE="F";uid="58e6ef89-1ef2-4a09-bf72-962925c2343c"
VFXL01000107.1	RepeatMasker	Unknown	12039	12825	5725	-	.	ID="RND-1_FAMILY-373";Tend="1790";Tstart="1008";shortTE="F";uid="236ee731-ab76-4db7-ae22-9742956a56f9"
VFXL01000107.1	RepeatMasker	Unknown	110521	110643	1064	-	.	ID="RND-1_FAMILY-237";Tend="1086";Tstart="964";shortTE="F";uid="2bae2a39-a667-4652-9220-2eef3b19a59d"
VFXL01000107.1	RepeatMasker	Unknown	51974	53062	9579	-	.	ID="RND-4_FAMILY-319";Tend="1867";Tstart="781";shortTE="F";uid="d94cc8b0-aa1f-4c99-85cd-8db011a796e6"
VFXL01000107.1	RepeatMasker	Unknown	43620	48132	28658	-	.	ID="RND-1_FAMILY-40";Tend="4254";Tstart="1";shortTE="F";uid="03728174-7144-4357-b5d7-61fcddb481dc"
VFXL01000107.1	RepeatMasker	DNA/Maverick	16377	21319	41300	-	.	ID="RND-6_FAMILY-482";Tend="8086";Tstart="3189";shortTE="F";uid="1a6e8074-5efe-46c3-bfb3-87be14388460"
VFXL01000107.1	RepeatMasker	Unknown	136790	136950	524	-	.	ID="RND-1_FAMILY-137";Tend="1478";Tstart="1300";shortTE="F";uid="76f6def6-3a76-4c3c-bbbf-aba7b8b00a6f"
VFXL01000107.1	RepeatMasker	Unknown	157573	158091	873	-	.	ID="RND-1_FAMILY-624";Tend="1830";Tstart="1363";shortTE="F";uid="3cf7c80b-4388-485e-b964-b6908df32796"
VFXL01000107.1	RepeatMasker	LINE/I	97672	98009	2930	-	.	ID="RND-1_FAMILY-636";Tend="2325";Tstart="1988";shortTE="F";uid="08b4c693-25ca-4144-ab69-92feca7c3af8"
VFXL01000107.1	RepeatMasker	DNA/Maverick	79127	79716	476	-	.	ID="POLINTON-4_LMI";Tend="7757";Tstart="7153";shortTE="F";uid="370f07a1-7da6-439f-b882-de103c9f0920"
VFXL01000107.1	RepeatMasker	Unknown	1439	1653	629	-	.	ID="RND-5_FAMILY-126";Tend="1850";Tstart="1631";shortTE="F";uid="b84a8d6c-6484-4bd0-be02-880e0f6ba5f4"
VFXL01000107.1	RepeatMasker	Unknown	117499	117808	2236	-	.	ID="RND-1_FAMILY-399";Tend="1449";Tstart="1144";shortTE="F";uid="1dda8ebb-868d-4464-82ea-8a2d8f94bb5b"
VFXL01000107.1	RepeatMasker	Unknown	109478	109712	1775	-	.	ID="RND-1_FAMILY-237";Tend="1313";Tstart="1079";shortTE="F";uid="3f5de3b6-599c-4938-8325-b83150ee4080"
VFXL01000107.1	RepeatMasker	Unknown	146909	147146	2021	-	.	ID="RND-1_FAMILY-586";Tend="4021";Tstart="3784";shortTE="F";uid="94520bac-9554-4691-8ed3-66534379ac71"
VFXL01000107.1	RepeatMasker	Unknown	118835	119348	4006	-	.	ID="RND-1_FAMILY-246";Tend="1477";Tstart="884";shortTE="F";uid="a0244db6-db46-4582-97c8-f9ece562ed4e"
VFXL01000107.1	RepeatMasker	DNA/Maverick	70203	78481	66604	-	.	ID="RND-6_FAMILY-482";Tend="8086";Tstart="1";shortTE="F";uid="5c7c19a6-b339-4f2c-9756-6747d7f7c29a"
VFXL01000107.1	RepeatMasker	Unknown	131469	132857	3176	-	.	ID="RND-6_FAMILY-842";Tend="2267";Tstart="481";shortTE="F";uid="b7fbfe43-c5b8-4426-9c49-85ba7f54d0d4"
VFXL01000107.1	RepeatMasker	Unknown	167141	167511	2655	-	.	ID="RND-6_FAMILY-10027";Tend="1284";Tstart="905";shortTE="F";uid="cf014054-bd3a-4866-8574-94f284a9b67c"
VFXL01000107.1	RepeatMasker	Unknown	158473	158803	1720	-	.	ID="RND-6_FAMILY-6030";Tend="2285";Tstart="1986";shortTE="F";uid="06380a55-cd96-4653-8109-d49c94b733f7"
VFXL01000107.1	RepeatMasker	Unknown	158801	159061	2001	-	.	ID="RND-5_FAMILY-6583";Tend="1663";Tstart="1398";shortTE="F";uid="f39465a5-ddc8-425c-ba5f-5d1c38165b11"
VFXL01000107.1	RepeatMasker	DNA/hAT-hATm	136937	137498	3902	-	.	ID="RND-4_FAMILY-1617";Tend="1704";Tstart="1153";shortTE="F";uid="8f73c65f-4998-419b-975a-11e51ab5ee0c"
VFXL01000107.1	RepeatMasker	LTR/Copia	150317	150526	470	-	.	ID="COPIA-1_LMI-I";Tend="3028";Tstart="2812";shortTE="F";uid="9bcb891c-45a5-4608-89ff-ebbc498b7398"
VFXL01000107.1	RepeatMasker	Unknown	154821	155136	989	-	.	ID="RND-5_FAMILY-4777";Tend="580";Tstart="324";shortTE="F";uid="1d997051-460f-4650-8b3e-283b29882f27"
VFXL01000107.1	RepeatMasker	Unknown	134102	134411	1871	-	.	ID="RND-5_FAMILY-3582";Tend="1502";Tstart="1196";shortTE="F";uid="32a3024b-89b8-45fd-b32c-734159156319"
VFXL01000107.1	RepeatMasker	RC/Helitron	40450	42633	18555	-	.	ID="RND-1_FAMILY-271";Tend="3576";Tstart="1378";shortTE="F";uid="64e62ff1-2a41-4204-bf65-84fd1a0b0a5f"
VFXL01000107.1	RepeatMasker	DNA/Academ-1	134412	134578	793	-	.	ID="RND-1_FAMILY-666";Tend="698";Tstart="534";shortTE="F";uid="3885fd4c-d938-4f92-9319-8915a0b1c4b6"
VFXL01000107.1	RepeatMasker	Unknown	98676	99176	2190	-	.	ID="RND-1_FAMILY-311";Tend="1673";Tstart="1208";shortTE="F";uid="01ef897c-ed66-41a9-8162-2be5318e20c0"
VFXL01000107.1	RepeatMasker	DNA/Academ-1	124550	125149	4125	-	.	ID="RND-1_FAMILY-450";Tend="2515";Tstart="1851";shortTE="F";uid="57d55fab-c74c-4c03-819c-0940dba66d89"
VFXL01000107.1	RepeatMasker	Unknown	123482	124231	5500	-	.	ID="RND-5_FAMILY-691";Tend="1433";Tstart="676";shortTE="F";uid="475ef71f-950f-4b2b-8f92-ab140866aef0"
VFXL01000107.1	RepeatMasker	Unknown	116644	117066	2573	-	.	ID="RND-1_FAMILY-288";Tend="1334";Tstart="906";shortTE="F";uid="b353db71-2080-4244-b836-84a02a27a36f"
VFXL01000107.1	RepeatMasker	Unknown	163826	164895	8824	-	.	ID="RND-5_FAMILY-3180";Tend="2007";Tstart="943";shortTE="F";uid="eec6b156-05dc-4b34-8c01-424b7eb8774f"
VFXL01000107.1	RepeatMasker	Unknown	3691	4701	5201	-	.	ID="RND-6_FAMILY-2517";Tend="2174";Tstart="1095";shortTE="F";uid="fbea3ad7-ebd2-4653-9842-c5d1f1f72502"
VFXL01000107.1	RepeatMasker	LINE/I-Jockey	86054	86234	842	-	.	ID="RND-5_FAMILY-1438";Tend="1026";Tstart="842";shortTE="F";uid="217565ea-a1d5-4149-8e6a-8cf58aa4e170"
VFXL01000107.1	RepeatMasker	Unknown	146711	146909	1329	-	.	ID="RND-1_FAMILY-538";Tend="1554";Tstart="1356";shortTE="F";uid="5573b5af-1075-467b-b2b9-41c6b40b1168"
VFXL01000107.1	RepeatMasker	DNA/Maverick	21318	24633	19107	-	.	ID="RND-6_FAMILY-485";TEgroup="ctg_104%7CRND-6_FAMILY-485%7C1";Tend="3160";Tstart="2";shortTE="F";uid="e89af21a-80c7-45f3-b1e6-a802eb29dff8"
VFXL01000107.1	RepeatMasker	Unknown	171568	172394	3596	-	.	ID="RND-5_FAMILY-3576";Tend="3119";Tstart="2398";shortTE="F";uid="d293df8c-f330-441c-905e-fd7de28ef76f"
VFXL01000107.1	RepeatMasker	DNA/hAT-Ac	117072	117184	568	-	.	ID="RND-5_FAMILY-1732";Tend="1014";Tstart="905";shortTE="F";uid="92dcfaab-9482-42ac-b89d-d6a615292b10"
VFXL01000107.1	RepeatMasker	LTR/Gypsy	92589	96636	32170	-	.	ID="RND-1_FAMILY-1";Tend="5783";Tstart="820";shortTE="F";uid="a593bf7b-2499-4799-8477-f805caf6b1d8"
VFXL01000107.1	RepeatMasker	Unknown	38496	39175	3941	-	.	ID="RND-1_FAMILY-83";Tend="1687";Tstart="981";shortTE="F";uid="dd49f89f-bede-49db-8a50-123decf6cd93"
VFXL01000086.1	RepeatMasker	Unknown	127301	127812	3896	+	.	ID="RND-5_FAMILY-4807";Tend="1726";Tstart="1171";shortTE="F";uid="240831fe-b824-477c-a216-72843a10d8ca"
VFXL01000086.1	RepeatMasker	Unknown	79953	80202	1441	+	.	ID="RND-1_FAMILY-190";Tend="983";Tstart="734";shortTE="F";uid="215a3ce4-7cca-42cb-a0e1-8718a9ee3901"
VFXL01000086.1	RepeatMasker	LINE/R1	139473	139996	1756	+	.	ID="RND-1_FAMILY-589";Tend="3459";Tstart="2919";shortTE="F";uid="d34d00b2-d579-4f0e-9b31-a5795853bb90"
VFXL01000086.1	RepeatMasker	DNA/CMC-EnSpm	88646	88855	986	+	.	ID="RND-6_FAMILY-1270";Tend="441";Tstart="204";shortTE="F";uid="48c6a1a4-8482-4c65-bb2e-8289cbb075c8"
VFXL01000086.1	RepeatMasker	Unknown	14438	15081	3688	+	.	ID="RND-5_FAMILY-929";Tend="1404";Tstart="883";shortTE="F";uid="40c81cbd-1cf0-4e94-937e-6b05306233ab"
VFXL01000086.1	RepeatMasker	LINE/R1-LOA	19207	19823	4826	+	.	ID="RND-5_FAMILY-387";Tend="1592";Tstart="969";shortTE="F";uid="faec0532-d89f-49c4-a71c-3dce3394f932"
VFXL01000086.1	RepeatMasker	Unknown	75293	75479	581	+	.	ID="RND-6_FAMILY-1080";Tend="1518";Tstart="1334";shortTE="F";uid="39ea609e-caf4-4d43-b59a-c121f5b83755"
VFXL01000086.1	RepeatMasker	Unknown	65879	65991	411	+	.	ID="RND-6_FAMILY-984";Tend="1651";Tstart="1545";shortTE="F";uid="21ab35bd-9e09-4b37-81ba-8407a028ee78"
VFXL01000086.1	RepeatMasker	Unknown	10577	10705	970	+	.	ID="RND-1_FAMILY-75";Tend="986";Tstart="857";shortTE="F";uid="98030c64-30a7-457c-b406-d066b8ba5fd4"
VFXL01000086.1	RepeatMasker	DNA/hAT-Tip100	10092	10593	3744	+	.	ID="RND-6_FAMILY-5628";Tend="1252";Tstart="754";shortTE="F";uid="6b31c457-cb0c-43c0-88d0-fd2ee05d10ab"
VFXL01000086.1	RepeatMasker	Unknown	75880	76262	2172	+	.	ID="RND-6_FAMILY-5890";Tend="2784";Tstart="2370";shortTE="F";uid="dd7de3df-adc7-4fa3-a854-228f150f44f7"
VFXL01000086.1	RepeatMasker	Unknown	91933	92338	2782	+	.	ID="RND-6_FAMILY-978";Tend="1357";Tstart="948";shortTE="F";uid="b4cac2f3-9563-4bad-97ca-a5c338e2cc3a"
VFXL01000086.1	RepeatMasker	Unknown	80795	82327	8651	+	.	ID="RND-6_FAMILY-1874";Tend="1906";Tstart="527";shortTE="F";uid="a40b0a1d-4c2e-4b80-8f00-a9716f1f7eee"
VFXL01000086.1	RepeatMasker	LTR/Gypsy	134770	135318	3985	+	.	ID="RND-1_FAMILY-1";Tend="5021";Tstart="4464";shortTE="F";uid="664d4e31-4ffc-49e1-9088-94288d5eb116"
VFXL01000086.1	RepeatMasker	Unknown	123453	123603	850	+	.	ID="RND-6_FAMILY-817";Tend="1901";Tstart="1756";shortTE="F";uid="fca67ede-ffd3-424d-8646-4b9ae7e20c84"
VFXL01000086.1	RepeatMasker	Unknown	9193	9415	593	+	.	ID="RND-1_FAMILY-311";Tend="1259";Tstart="986";shortTE="F";uid="30b18b7b-489c-49bf-9748-7b4f6f966ac8"
VFXL01000086.1	RepeatMasker	Unknown	5309	5591	1921	+	.	ID="RND-1_FAMILY-432";Tend="1265";Tstart="992";shortTE="F";uid="52a5c90f-1e01-4dbd-8f3f-2661253abd8e"
VFXL01000086.1	RepeatMasker	Unknown	67090	67282	884	+	.	ID="RND-6_FAMILY-2860";Tend="1208";Tstart="1023";shortTE="F";uid="de9c0c8d-a80a-4b33-83e5-2b58ea558b3a"
VFXL01000086.1	RepeatMasker	LINE/I	131617	132276	4571	+	.	ID="RND-5_FAMILY-3586";Tend="1643";Tstart="938";shortTE="F";uid="2f551805-63b0-434b-96e9-29f54b4cb61c"
VFXL01000086.1	RepeatMasker	Unknown	89548	89958	2934	+	.	ID="RND-6_FAMILY-978";Tend="1358";Tstart="948";shortTE="F";uid="db5f5be1-0d1b-4fcf-9fcc-9ae726c6264e"
VFXL01000086.1	RepeatMasker	LINE/Penelope	44311	44971	1112	+	.	ID="RND-5_FAMILY-1530";Tend="802";Tstart="174";shortTE="F";uid="14bd5037-b044-4c4f-a2a0-d0235367860d"
VFXL01000086.1	RepeatMasker	Unknown	5585	6076	3436	+	.	ID="RND-6_FAMILY-10061";Tend="1419";Tstart="942";shortTE="F";uid="786ba396-1c84-462a-93c7-da07d40139cc"
VFXL01000086.1	RepeatMasker	LINE/CR1	130027	131173	947	+	.	ID="RND-6_FAMILY-6201";Tend="2280";Tstart="1171";shortTE="F";uid="5dd41070-6618-418c-aefe-438ecb63609c"
VFXL01000086.1	RepeatMasker	Unknown	68263	68933	3669	+	.	ID="RND-6_FAMILY-2656";Tend="2236";Tstart="1497";shortTE="F";uid="5363826f-da5d-4908-8161-afa6083c38c3"
VFXL01000086.1	RepeatMasker	Unknown	11953	12604	1401	+	.	ID="RND-5_FAMILY-974";Tend="1500";Tstart="857";shortTE="F";uid="0ebad42f-d3fc-412a-87e6-16a45e48a6db"
VFXL01000086.1	RepeatMasker	Unknown	72562	74218	8391	+	.	ID="RND-6_FAMILY-2656";Tend="2581";Tstart="831";shortTE="F";uid="ab03af0d-97fe-463a-a0bd-b5b30fda8c74"
VFXL01000086.1	RepeatMasker	LINE/CR1	63531	63685	425	+	.	ID="RND-1_FAMILY-678";Tend="2090";Tstart="1932";shortTE="F";uid="75bf08e0-e1f7-4a3d-8531-0642bb406275"
VFXL01000086.1	RepeatMasker	Unknown	60568	61186	2478	+	.	ID="RND-6_FAMILY-6743";Tend="4297";Tstart="3629";shortTE="F";uid="d2694154-f5ba-4894-8f26-3adaf7ac6967"
VFXL01000086.1	RepeatMasker	Unknown	113227	113608	3473	+	.	ID="RND-1_FAMILY-425";Tend="1248";Tstart="867";shortTE="F";uid="64d474a5-e970-430a-9e2e-0db29476fc02"
VFXL01000086.1	RepeatMasker	LINE/R2-NeSL	58503	59997	3132	+	.	ID="RND-6_FAMILY-3914";TEgroup="ctg_105%7CRND-6_FAMILY-3914%7C1";Tend="2383";Tstart="405";shortTE="F";uid="6462e377-d035-4620-82e8-3b3395f4443f"
VFXL01000086.1	RepeatMasker	Unknown	110863	112521	13177	+	.	ID="RND-1_FAMILY-449";Tend="2366";Tstart="703";shortTE="F";uid="f9fb765d-ec26-45e4-a2bc-6acf98f9e820"
VFXL01000086.1	RepeatMasker	Unknown	71669	72121	2712	+	.	ID="RND-6_FAMILY-313";Tend="2098";Tstart="1626";shortTE="F";uid="10870893-2c5a-4952-bd08-e19c4ae509a9"
VFXL01000086.1	RepeatMasker	Unknown	66271	67090	6812	+	.	ID="RND-5_FAMILY-1168";Tend="1925";Tstart="1116";shortTE="F";uid="63210d2d-72d8-484b-80e0-2e7b1b81ce5d"
VFXL01000086.1	RepeatMasker	DNA/Academ-1	79774	79939	498	+	.	ID="RND-6_FAMILY-8612";Tend="2401";Tstart="2236";shortTE="F";uid="a1e90bcd-4938-49ed-ad7b-341a1ee3c241"
VFXL01000086.1	RepeatMasker	Unknown	70984	71247	1470	+	.	ID="RND-6_FAMILY-2654";Tend="1335";Tstart="1069";shortTE="F";uid="ab165332-5203-47ca-9feb-25c7dc0bd486"
VFXL01000086.1	RepeatMasker	Unknown	127811	127930	547	+	.	ID="RND-6_FAMILY-5277";Tend="2515";Tstart="2398";shortTE="F";uid="a8c30e8e-961b-4cdb-b725-606bc98ee493"
VFXL01000086.1	RepeatMasker	LTR/Gypsy	41574	42303	528	+	.	ID="GYPSY-2_AA-I";Tend="2975";Tstart="2332";shortTE="F";uid="8f4cae84-0108-4555-8afe-0efcad14fda9"
VFXL01000086.1	RepeatMasker	DNA/hAT-Tip100	77750	78065	2260	+	.	ID="RND-1_FAMILY-604";Tend="1267";Tstart="960";shortTE="F";uid="5ff55cdf-aa4e-442b-8201-8402a9024616"
VFXL01000086.1	RepeatMasker	Unknown	113137	113247	499	+	.	ID="RND-1_FAMILY-190";Tend="1196";Tstart="1055";shortTE="F";uid="335e6d22-a8ee-4281-8cfa-5c11372d8c91"
VFXL01000086.1	RepeatMasker	Unknown	125054	125191	903	+	.	ID="RND-4_FAMILY-101";Tend="935";Tstart="801";shortTE="F";uid="012676f8-b78e-4063-a3d1-5b08f9e7308a"
VFXL01000086.1	RepeatMasker	Unknown	128204	128342	452	+	.	ID="RND-1_FAMILY-68";Tend="1851";Tstart="1697";shortTE="F";uid="95164128-c659-470f-904b-8c75d28f12b3"
VFXL01000086.1	RepeatMasker	Unknown	69120	69407	1959	+	.	ID="RND-6_FAMILY-2656";Tend="2515";Tstart="2234";shortTE="F";uid="bd07c636-b34d-4b4e-9c5e-2ec5a5882f41"
VFXL01000086.1	RepeatMasker	LINE/R1	63142	63462	853	+	.	ID="RND-1_FAMILY-222";TEgroup="ctg_105%7CRND-1_FAMILY-222%7C1";Tend="1564";Tstart="881";shortTE="F";uid="56d14a44-ef15-420e-a9ae-5e7bca05cde0"
VFXL01000086.1	RepeatMasker	Unknown	76256	76544	2022	+	.	ID="RND-1_FAMILY-177";Tend="1251";Tstart="971";shortTE="F";uid="0fd55cb9-8dfa-4bd4-ae5b-b2271fd483a2"
VFXL01000086.1	RepeatMasker	Unknown	126853	127108	1542	+	.	ID="RND-1_FAMILY-106";Tend="1241";Tstart="982";shortTE="F";uid="105a6f2e-9a3f-4232-afe6-71df335cb5a4"
VFXL01000086.1	RepeatMasker	Unknown	121523	121764	1495	+	.	ID="RND-5_FAMILY-921";Tend="1227";Tstart="961";shortTE="F";uid="4bef99a8-6ebc-40b0-a938-8d458185a9b5"
VFXL01000086.1	RepeatMasker	Unknown	86008	86409	1728	+	.	ID="RND-6_FAMILY-5277";Tend="1850";Tstart="1435";shortTE="F";uid="6c01da3d-dd88-4830-b37c-33399b9a478d"
VFXL01000086.1	RepeatMasker	Unknown	57127	57870	5867	+	.	ID="RND-6_FAMILY-5097";Tend="1400";Tstart="656";shortTE="F";uid="abf71217-4ac2-4273-8640-a6f54f4ac4e4"
VFXL01000086.1	RepeatMasker	Unknown	20448	20801	2078	+	.	ID="RND-1_FAMILY-232";Tend="1306";Tstart="958";shortTE="F";uid="01a6d55d-f9db-4fc4-842a-858770a5549a"
VFXL01000086.1	RepeatMasker	Unknown	121750	121893	820	+	.	ID="RND-5_FAMILY-2038";Tend="1149";Tstart="1016";shortTE="F";uid="2076a995-4446-4c88-a366-ee69495c3417"
VFXL01000086.1	RepeatMasker	DNA/TcMar-Tc1	97439	97964	3779	+	.	ID="RND-1_FAMILY-662";Tend="1617";Tstart="1065";shortTE="F";uid="6326b86e-ae9a-4af1-83e8-ad867426db48"
VFXL01000086.1	RepeatMasker	Unknown	21745	21990	666	+	.	ID="RND-6_FAMILY-2834";Tend="1161";Tstart="910";shortTE="F";uid="b29a0d50-5fa4-4070-bb3d-8a5cef4e2e7f"
VFXL01000086.1	RepeatMasker	DNA/Academ-1	93746	94498	4026	+	.	ID="RND-5_FAMILY-4426";Tend="2486";Tstart="1719";shortTE="F";uid="d80998a5-3c22-423b-877d-5340720e68f8"
VFXL01000086.1	RepeatMasker	Unknown	125159	125541	2544	+	.	ID="RND-1_FAMILY-412";Tend="1906";Tstart="1566";shortTE="F";uid="d04463bd-ab2c-4169-8518-24486fa4f8a4"
VFXL01000086.1	RepeatMasker	LTR/Gypsy	53994	54373	419	+	.	ID="GYPSY-21_IS-I";Tend="2407";Tstart="2030";shortTE="F";uid="102ec10c-eb09-40b6-84ef-b46d9c8e7a29"
VFXL01000086.1	RepeatMasker	LINE/I	107410	109275	14161	+	.	ID="RND-6_FAMILY-65";Tend="3473";Tstart="1667";shortTE="F";uid="31a78cce-d94f-44a7-814b-185137feef61"
VFXL01000086.1	RepeatMasker	Unknown	80202	80313	605	+	.	ID="RND-1_FAMILY-482";Tend="991";Tstart="884";shortTE="F";uid="f601b916-4413-42c7-839b-34278bd6b501"
VFXL01000086.1	RepeatMasker	Unknown	75748	75885	1163	+	.	ID="RND-1_FAMILY-261";Tend="985";Tstart="848";shortTE="F";uid="79e480b5-f3f8-4518-b236-5755035f74af"
VFXL01000086.1	RepeatMasker	RC/Helitron	101852	102579	6383	+	.	ID="RND-1_FAMILY-631";Tend="1384";Tstart="657";shortTE="F";uid="10c166bc-f81a-4592-ad95-74c22a6721db"
VFXL01000086.1	RepeatMasker	RC/Helitron	97334	97439	877	+	.	ID="RND-1_FAMILY-355";Tend="3386";Tstart="3281";shortTE="F";uid="06c040b6-a8bf-444e-b448-ebd3ad3e8d9f"
VFXL01000086.1	RepeatMasker	Unknown	19939	20161	1625	+	.	ID="RND-6_FAMILY-943";Tend="1133";Tstart="911";shortTE="F";uid="9b7f7202-7818-477a-be80-f3a8582522ac"
VFXL01000086.1	RepeatMasker	DNA/TcMar-Tc1	99994	100441	2882	+	.	ID="RND-1_FAMILY-662";Tend="2077";Tstart="1608";shortTE="F";uid="9a3ff5c2-e413-48a9-9c9e-96ab5be48e46"
VFXL01000086.1	RepeatMasker	LTR/Gypsy	54965	55578	652	+	.	ID="GYPSY-21_IS-I";Tend="3608";Tstart="2998";shortTE="F";uid="a0d6857c-fee3-4b3b-88f3-bf60bf420494"
VFXL01000086.1	RepeatMasker	RC/Helitron	97961	99200	8984	+	.	ID="RND-1_FAMILY-631";Tend="1931";Tstart="660";shortTE="F";uid="bcb937e4-704a-4e6f-a75a-64ac268258bc"
VFXL01000086.1	RepeatMasker	DNA/MULE-NOF	12664	14327	13183	+	.	ID="RND-6_FAMILY-6851";TEgroup="ctg_105%7CRND-6_FAMILY-6851%7C1";Tend="3464";Tstart="118";shortTE="F";uid="b93e822a-61cf-424c-9e7d-64054877fac9"
VFXL01000086.1	RepeatMasker	Unknown	84880	85205	2072	+	.	ID="RND-5_FAMILY-4979";Tend="1283";Tstart="969";shortTE="F";uid="0525bf91-4813-43c5-b9fe-8012692c7b01"
VFXL01000086.1	RepeatMasker	Unknown	69674	70971	11255	+	.	ID="RND-6_FAMILY-9251";Tend="2112";Tstart="813";shortTE="F";uid="9fd7907e-94b9-4976-a21a-becfceed4014"
VFXL01000086.1	RepeatMasker	Unknown	1927	3184	9129	+	.	ID="RND-5_FAMILY-2858";Tend="2055";Tstart="817";shortTE="F";uid="83f6be79-acdd-4d34-b589-76a2d07c5421"
VFXL01000086.1	RepeatMasker	Unknown	8751	9119	2521	+	.	ID="RND-6_FAMILY-10061";Tend="1759";Tstart="1408";shortTE="F";uid="261e7847-8051-45cc-8157-e424ef4c63e0"
VFXL01000086.1	RepeatMasker	Unknown	82414	83109	4162	+	.	ID="RND-5_FAMILY-709";Tend="1684";Tstart="979";shortTE="F";uid="40043405-1bb8-44ce-88be-a3cb645c9c53"
VFXL01000086.1	RepeatMasker	LINE/L2	103326	103789	3810	+	.	ID="RND-6_FAMILY-1534";Tend="2838";Tstart="2375";shortTE="F";uid="2124c438-57a3-4f99-abe1-688f803eb6fa"
VFXL01000086.1	RepeatMasker	Unknown	64035	64291	1868	+	.	ID="RND-6_FAMILY-2860";Tend="1215";Tstart="958";shortTE="F";uid="61e19026-b5e6-4c01-a543-b444c7003a25"
VFXL01000086.1	RepeatMasker	Unknown	121893	122038	495	+	.	ID="RND-6_FAMILY-817";Tend="1754";Tstart="1603";shortTE="F";uid="8137c0e9-b6e1-4cd0-a2c5-bd2bc53e8d99"
VFXL01000086.1	RepeatMasker	Unknown	67457	67733	1187	+	.	ID="RND-6_FAMILY-7043";Tend="1081";Tstart="799";shortTE="F";uid="e446ef9b-6a63-495b-8af5-63b46ded5c16"
VFXL01000086.1	RepeatMasker	Unknown	83958	84071	888	+	.	ID="RND-5_FAMILY-709";Tend="1822";Tstart="1709";shortTE="F";uid="3f4c3fe2-92c7-4eb1-92d1-1dfb0be2f339"
VFXL01000086.1	RepeatMasker	Unknown	24289	24442	1295	+	.	ID="RND-6_FAMILY-1866";Tend="1844";Tstart="1691";shortTE="F";uid="afbf4e0b-5919-451c-85cf-4a9e617cc6ef"
VFXL01000086.1	RepeatMasker	Unknown	75576	75746	1151	+	.	ID="RND-5_FAMILY-6096";Tend="572";Tstart="399";shortTE="F";uid="a0a34765-4676-4641-9f66-80528d535615"
VFXL01000086.1	RepeatMasker	RC/Helitron	95250	97332	16491	+	.	ID="RND-1_FAMILY-109";Tend="2878";Tstart="733";shortTE="F";uid="2c82a4c3-3a94-49b7-8dce-cab9040d11f7"
VFXL01000086.1	RepeatMasker	DNA/TcMar-Tc1	3507	3817	1747	+	.	ID="RND-6_FAMILY-13176";Tend="1407";Tstart="1112";shortTE="F";uid="023a0004-0b52-478d-91c0-8ae5772719e7"
VFXL01000086.1	RepeatMasker	DNA/hAT-Tip100	125736	126091	1269	+	.	ID="RND-6_FAMILY-6203";Tend="1368";Tstart="1024";shortTE="F";uid="dce1b937-4605-4a2a-a1de-13ce9c0a0999"
VFXL01000086.1	RepeatMasker	Unknown	76542	77265	2042	+	.	ID="RND-6_FAMILY-5890";TEgroup="ctg_105%7CRND-6_FAMILY-5890%7C1";Tend="4513";Tstart="2787";shortTE="F";uid="e3dfa05b-44b4-4f31-91fb-673f902d2dce"
VFXL01000086.1	RepeatMasker	Unknown	92446	92773	1362	+	.	ID="RND-1_FAMILY-288";Tend="1440";Tstart="1139";shortTE="F";uid="374a5eeb-273e-4871-9a80-dc75d475e374"
VFXL01000086.1	RepeatMasker	Unknown	89133	89446	2717	-	.	ID="RND-1_FAMILY-192";Tend="1290";Tstart="977";shortTE="F";uid="cd2c1a36-abe6-425a-8fa9-6f5e47bd6884"
VFXL01000086.1	RepeatMasker	Unknown	15079	15306	937	-	.	ID="RND-1_FAMILY-483";Tend="1201";Tstart="961";shortTE="F";uid="7220c911-3a49-469b-813f-34e66652c315"
VFXL01000086.1	RepeatMasker	Unknown	1	962	7195	-	.	ID="RND-6_FAMILY-840";Tend="1720";Tstart="760";shortTE="F";uid="833c3b24-28ec-4141-8061-643ea69a4e37"
VFXL01000086.1	RepeatMasker	Unknown	18367	19167	865	-	.	ID="RND-1_FAMILY-483";TEgroup="ctg_105%7CRND-1_FAMILY-483%7C1";Tend="2024";Tstart="961";shortTE="F";uid="6d852d08-8b7a-4182-827c-d7a49d3e9478"
VFXL01000086.1	RepeatMasker	Unknown	77266	77420	632	-	.	ID="RND-1_FAMILY-115";Tend="698";Tstart="505";shortTE="F";uid="540ef8a2-9028-4fc2-adc1-6fe3c7bbe2bd"
VFXL01000086.1	RepeatMasker	Unknown	105042	106113	8556	-	.	ID="RND-6_FAMILY-3014";Tend="3414";Tstart="2342";shortTE="F";uid="bc1bb29a-afc8-415c-abd6-0702df60df9b"
VFXL01000086.1	RepeatMasker	Unknown	126194	126470	1240	-	.	ID="RND-6_FAMILY-11095";Tend="2138";Tstart="1870";shortTE="F";uid="60dc70be-7c7c-48f9-882d-71f1673495fd"
VFXL01000086.1	RepeatMasker	DNA/hAT-Tip100	108941	109373	1947	-	.	ID="RND-4_FAMILY-566";Tend="1698";Tstart="1200";shortTE="F";uid="4e565dc6-0f91-44f0-b865-48e898cdabb4"
VFXL01000086.1	RepeatMasker	Unknown	116403	116593	872	-	.	ID="RND-1_FAMILY-120";Tend="1261";Tstart="1086";shortTE="F";uid="f0a9e948-cd85-4096-81a2-a62349be414f"
VFXL01000086.1	RepeatMasker	Unknown	961	1926	2997	-	.	ID="RND-4_FAMILY-319";TEgroup="ctg_105%7CRND-4_FAMILY-319%7C1";Tend="3958";Tstart="1400";shortTE="F";uid="902fcc65-b1df-4d51-be35-34b4760f7bf7"
VFXL01000086.1	RepeatMasker	Unknown	123705	124757	6870	-	.	ID="RND-1_FAMILY-412";Tend="1912";Tstart="868";shortTE="F";uid="748e5e87-7dc3-465c-8b7d-95e3a58d5023"
VFXL01000086.1	RepeatMasker	Unknown	134637	137062	4964	-	.	ID="RND-6_FAMILY-760";TEgroup="ctg_105%7CRND-6_FAMILY-760%7C1";Tend="2819";Tstart="825";shortTE="F";uid="46af2fd2-db90-4b7d-8d16-fafebe9fa0f7"
VFXL01000086.1	RepeatMasker	Unknown	106084	107424	11627	-	.	ID="RND-5_FAMILY-781";Tend="2201";Tstart="863";shortTE="F";uid="f2d50f48-7a2a-4083-ad0a-ab34d097439b"
VFXL01000086.1	RepeatMasker	Unknown	20157	20286	586	-	.	ID="RND-6_FAMILY-842";Tend="1006";Tstart="879";shortTE="F";uid="563d33bc-72d1-4fa0-a0e3-ebe6299bf1be"
VFXL01000086.1	RepeatMasker	DNA/hAT-Tip100	78294	78405	815	-	.	ID="RND-5_FAMILY-666";Tend="1127";Tstart="1013";shortTE="F";uid="a9323dc9-c01d-4d30-a6bd-63822f17a327"
VFXL01000086.1	RepeatMasker	Unknown	94866	95251	2774	-	.	ID="RND-1_FAMILY-190";Tend="1132";Tstart="738";shortTE="F";uid="d00c71fb-6e2a-4fe7-a152-f76e45949cbc"
VFXL01000086.1	RepeatMasker	Unknown	80352	80795	1867	-	.	ID="RND-6_FAMILY-790";Tend="1777";Tstart="1131";shortTE="F";uid="765b1b3f-7fdb-4fc9-b36a-046f9e82641a"
VFXL01000086.1	RepeatMasker	Unknown	15861	15964	445	-	.	ID="RND-1_FAMILY-319";Tend="931";Tstart="828";shortTE="F";uid="a2219e10-1083-4bc7-add3-f9ff72318ee7"
VFXL01000086.1	RepeatMasker	Unknown	64375	65962	12916	-	.	ID="RND-5_FAMILY-1294";Tend="2111";Tstart="550";shortTE="F";uid="9d45d2d9-bbd5-48b1-b013-3edeb475f183"
VFXL01000086.1	RepeatMasker	Unknown	58341	58503	1000	-	.	ID="RND-6_FAMILY-180";Tend="1145";Tstart="983";shortTE="F";uid="1d726cae-d62a-4cd1-b7eb-3f6d02d30182"
VFXL01000086.1	RepeatMasker	Unknown	114334	114521	977	-	.	ID="RND-6_FAMILY-313";Tend="1923";Tstart="1738";shortTE="F";uid="8183cd8f-10b6-40d3-905b-fbff4bdcb378"
VFXL01000086.1	RepeatMasker	RC/Helitron	100458	101860	11629	-	.	ID="RND-1_FAMILY-248";Tend="2375";Tstart="979";shortTE="F";uid="3ece1a60-8c74-4bf9-8419-646a0380945a"
VFXL01000086.1	RepeatMasker	Unknown	45994	46207	1153	-	.	ID="RND-6_FAMILY-2860";Tend="1215";Tstart="1056";shortTE="F";uid="36978dd4-e94d-4d94-9bb1-4864e8332f5f"
VFXL01000086.1	RepeatMasker	Unknown	85710	85823	659	-	.	ID="RND-6_FAMILY-790";Tend="150";Tstart="36";shortTE="F";uid="39b3f3ea-cd01-4d84-a2ec-e1f109333ad9"
VFXL01000086.1	RepeatMasker	Unknown	60788	61658	2964	-	.	ID="RND-6_FAMILY-2656";Tend="2120";Tstart="802";shortTE="F";uid="6a2c93d6-571b-4051-89e9-6ca95de760da"
VFXL01000086.1	RepeatMasker	DNA/hAT-Tip100	85320	85569	950	-	.	ID="RND-6_FAMILY-6203";Tend="1362";Tstart="1105";shortTE="F";uid="be8706ce-dafc-4c7d-b39b-1c91887f7e34"
VFXL01000086.1	RepeatMasker	Unknown	98987	100012	8325	-	.	ID="RND-1_FAMILY-229";Tend="1857";Tstart="830";shortTE="F";uid="c5b0a3ac-91be-4fcb-9fae-5713f83b2d75"
VFXL01000086.1	RepeatMasker	Unknown	112495	113226	5510	-	.	ID="RND-5_FAMILY-3576";Tend="1191";Tstart="456";shortTE="F";uid="04e942ef-35fb-49f2-802e-112fde1d8b78"
VFXL01000086.1	RepeatMasker	RC/Helitron	21799	22277	2404	-	.	ID="RND-6_FAMILY-2528";Tend="1630";Tstart="1149";shortTE="F";uid="9efd1ddc-4986-46a5-a5d0-e722ae4d0ad3"
VFXL01000086.1	RepeatMasker	Unknown	32974	34166	8517	-	.	ID="RND-1_FAMILY-69";Tend="2134";Tstart="954";shortTE="F";uid="62f06182-15fa-47cd-958b-f9e16dce9a3f"
VFXL01000086.1	RepeatMasker	LTR/Pao	29343	29841	442	-	.	ID="BEL-3_PBA-I";Tend="3173";Tstart="2838";shortTE="F";uid="c745ee96-8ed8-46c4-8dae-4ea292cd6731"
VFXL01000086.1	RepeatMasker	Unknown	3185	3493	2192	-	.	ID="RND-4_FAMILY-319";Tend="1403";Tstart="1075";shortTE="F";uid="9707f09d-5bd1-4e07-a619-3b37cae8b95d"
VFXL01000086.1	RepeatMasker	Unknown	132276	132467	1536	-	.	ID="RND-6_FAMILY-2860";Tend="1147";Tstart="956";shortTE="F";uid="69b2b321-748f-4fee-b6cf-4ba8dbb5a1b9"
VFXL01000086.1	RepeatMasker	RC/Helitron	104171	104450	2279	-	.	ID="RND-1_FAMILY-248";Tend="982";Tstart="704";shortTE="F";uid="f5d8f190-81fc-4118-9b2b-65d0bc9b8389"
VFXL01000086.1	RepeatMasker	Unknown	84269	84521	1367	-	.	ID="RND-6_FAMILY-790";Tend="857";Tstart="617";shortTE="F";uid="d880e17f-21b7-489f-8f8f-452c839c8baf"
VFXL01000086.1	RepeatMasker	LTR/Gypsy	117419	121484	35882	-	.	ID="RND-1_FAMILY-1";Tend="4909";Tstart="841";shortTE="F";uid="264f7457-ff50-40bb-b6e6-07332c6e2212"
VFXL01000086.1	RepeatMasker	Unknown	6059	8763	24037	-	.	ID="RND-5_FAMILY-109";Tend="3507";Tstart="800";shortTE="F";uid="c2b59e07-232e-480d-a8b8-54fb7117b1f9"
VFXL01000086.1	RepeatMasker	Unknown	66192	66702	2873	-	.	ID="RND-5_FAMILY-1294";Tend="473";Tstart="1";shortTE="F";uid="ec14c8b8-1877-4bfd-8717-690d8cf9a23a"
VFXL01000086.1	RepeatMasker	Unknown	69384	69681	1385	-	.	ID="RND-5_FAMILY-1997";Tend="1092";Tstart="792";shortTE="F";uid="f66a36ad-950d-4b9d-93e4-0e26e82829fd"
VFXL01000086.1	RepeatMasker	RC/Helitron	103784	104172	582	-	.	ID="RND-1_FAMILY-631";TEgroup="ctg_105%7CRND-1_FAMILY-631%7C1";Tend="2072";Tstart="1764";shortTE="T";uid="a964b5bd-7bf1-40cb-aa57-ddc2945037a8"
VFXL01000086.1	RepeatMasker	Unknown	102594	103328	4330	-	.	ID="RND-1_FAMILY-229";Tend="1886";Tstart="1152";shortTE="F";uid="d9a5cf94-89fe-41d4-9da2-1901ca2d5ba5"
VFXL01000086.1	RepeatMasker	Unknown	84069	84261	496	-	.	ID="RND-5_FAMILY-1540";Tend="995";Tstart="834";shortTE="F";uid="81fc7526-61be-49c0-8400-6d63ccffb855"
VFXL01000086.1	RepeatMasker	Unknown	128334	129499	5937	-	.	ID="RND-6_FAMILY-2377";Tend="1476";Tstart="334";shortTE="F";uid="02234740-b9bc-4638-a999-f836d27abad1"
VFXL01000086.1	RepeatMasker	Unknown	93300	93646	1867	-	.	ID="RND-1_FAMILY-103";Tend="1330";Tstart="985";shortTE="F";uid="03eab086-4f45-4f3a-846a-c3047d3f708d"
VFXL01000086.1	RepeatMasker	Unknown	71873	72153	1386	-	.	ID="RND-1_FAMILY-150";Tend="955";Tstart="673";shortTE="F";uid="aaab2ab3-dc9f-4b3b-93d9-03009c2046b5"
VFXL01000086.1	RepeatMasker	LTR/Gypsy	71359	71604	476	-	.	ID="RND-6_FAMILY-542";Tend="1151";Tstart="912";shortTE="F";uid="ad96b88b-d76f-483c-a240-fec883554f0b"
VFXL01000086.1	RepeatMasker	Unknown	68243	68368	457	-	.	ID="RND-6_FAMILY-4513";Tend="143";Tstart="13";shortTE="F";uid="ff9eae42-0603-4019-9e92-5e129e1611d5"
VFXL01000086.1	RepeatMasker	Unknown	16780	18390	14161	-	.	ID="RND-5_FAMILY-2241";Tend="2392";Tstart="790";shortTE="F";uid="ec9ccca7-d217-4575-a6e1-a759a7ffdcd7"
VFXL01000086.1	RepeatMasker	Unknown	56809	57135	2452	-	.	ID="RND-1_FAMILY-537";Tend="1257";Tstart="902";shortTE="F";uid="9cd29d20-c341-4f97-8777-9204b1d29389"
VFXL01000086.1	RepeatMasker	RC/Helitron	126491	126843	1821	-	.	ID="RND-1_FAMILY-318";Tend="1289";Tstart="932";shortTE="F";uid="7daf62c4-d5cc-48f0-a2a5-3abab372e2a7"
VFXL01000086.1	RepeatMasker	Unknown	34163	34872	3045	-	.	ID="RND-1_FAMILY-619";Tend="1118";Tstart="67";shortTE="F";uid="3b19cca3-75b9-4508-909e-8d109b9ba5c0"
VFXL01000086.1	RepeatMasker	RC/Helitron	104491	104894	3558	-	.	ID="RND-1_FAMILY-318";Tend="1351";Tstart="948";shortTE="F";uid="104ab0dc-cd8e-4312-9c7b-40ada48770ce"
VFXL01000086.1	RepeatMasker	Unknown	114495	114794	1462	-	.	ID="RND-6_FAMILY-2860";Tend="1215";Tstart="940";shortTE="F";uid="075ea017-3c8c-460f-8aae-f6461323ee76"
VFXL01000086.1	RepeatMasker	Unknown	94341	94817	1743	-	.	ID="RND-1_FAMILY-52";Tend="1462";Tstart="984";shortTE="F";uid="da247137-4858-45e1-8fc6-a4939e4b00f3"
VFXL01000086.1	RepeatMasker	Unknown	83259	83959	5927	-	.	ID="RND-4_FAMILY-15";Tend="2111";Tstart="1409";shortTE="F";uid="e00b894e-5311-4a38-acd9-885c1c171ab3"
VFXL01000086.1	RepeatMasker	RC/Helitron	86469	86743	992	-	.	ID="RND-1_FAMILY-631";Tend="1155";Tstart="883";shortTE="F";uid="533caa4b-c439-4648-9da4-ac6c92f7d1d9"
VFXL01000086.1	RepeatMasker	Unknown	86729	87677	5788	-	.	ID="RND-5_FAMILY-5566";Tend="1630";Tstart="600";shortTE="F";uid="a4e54e9e-ba94-4aa8-be5f-ae524717c9f6"
VFXL01000086.1	RepeatMasker	Unknown	129466	129653	693	-	.	ID="RND-6_FAMILY-5277";Tend="1264";Tstart="1091";shortTE="F";uid="b5f9313e-aa49-42a6-a59b-3c8effc5dfa1"
VFXL01000086.1	RepeatMasker	Unknown	109576	110978	10102	-	.	ID="RND-5_FAMILY-3576";Tend="2565";Tstart="1182";shortTE="F";uid="5205e409-5968-42aa-b848-ec6c91616a62"
VFXL01000086.1	RepeatMasker	LTR/Gypsy	88239	88411	424	-	.	ID="RND-6_FAMILY-39";Tend="923";Tstart="749";shortTE="F";uid="6033831a-78b0-4bd1-9b00-88d1fd8fb651"
VFXL01000086.1	RepeatMasker	Unknown	25001	25526	3489	-	.	ID="RND-1_FAMILY-619";Tend="1214";Tstart="677";shortTE="F";uid="11b8e561-e812-4e78-898d-9d4a956fd247"
VFXL01000086.1	RepeatMasker	Unknown	57993	58251	1994	-	.	ID="RND-6_FAMILY-2860";Tend="1216";Tstart="958";shortTE="F";uid="5ebc912d-fa0f-462e-a8fc-7bc45adec522"
VFXL01000086.1	RepeatMasker	Unknown	88404	88585	917	-	.	ID="RND-1_FAMILY-586";Tend="831";Tstart="644";shortTE="F";uid="261e8583-1d7a-4620-a80c-0c7093351d45"
VFXL01000086.1	RepeatMasker	RC/Helitron	104894	105044	1211	-	.	ID="RND-1_FAMILY-248";Tend="706";Tstart="556";shortTE="F";uid="be384aea-5d46-40e0-8d26-b3141b496043"
VFXL01000086.1	RepeatMasker	Unknown	67731	68249	3225	-	.	ID="RND-6_FAMILY-313";Tend="1956";Tstart="1401";shortTE="F";uid="c525809d-5cd1-4a89-a478-7a2287852365"
VFXL01000086.1	RepeatMasker	LTR/Pao	26748	27944	470	-	.	ID="BEL-3_PBA-I";TEgroup="ctg_105%7CBEL-3_PBA-I%7C1";Tend="5447";Tstart="4349";shortTE="F";uid="d7975a26-9dbe-4992-87a4-21ff465f28b5"
VFXL01000086.1	RepeatMasker	Unknown	122038	123457	5427	-	.	ID="RND-6_FAMILY-2656";Tend="2573";Tstart="799";shortTE="F";uid="b2608a97-ca3c-4330-abd9-fc0ad5c5db0c"
VFXL01000086.1	RepeatMasker	Unknown	84515	84884	2556	-	.	ID="RND-1_FAMILY-103";Tend="1309";Tstart="942";shortTE="F";uid="22d6536e-8814-4dda-8604-d744555bb407"
VFXL01000086.1	RepeatMasker	Unknown	60383	60484	671	-	.	ID="RND-6_FAMILY-2656";Tend="2439";Tstart="2337";shortTE="F";uid="01e8e9a9-654d-4450-987d-3ef6acd4cd2a"
VFXL01000108.1	RepeatMasker	Unknown	70642	70988	708	+	.	ID="RND-5_FAMILY-1841";Tend="1173";Tstart="827";shortTE="F";uid="d28959ae-20bc-4307-9934-ce5ff48918c7"
VFXL01000108.1	RepeatMasker	Unknown	44794	44957	1328	+	.	ID="RND-5_FAMILY-1652";Tend="2415";Tstart="2252";shortTE="F";uid="92d24274-cd44-44e9-9232-f7eb3f3f59c6"
VFXL01000108.1	RepeatMasker	Unknown	93771	94391	5152	+	.	ID="RND-3_FAMILY-79";Tend="1543";Tstart="929";shortTE="F";uid="d5b3d4f9-13e6-4c34-9eba-93805cb9c69f"
VFXL01000108.1	RepeatMasker	Unknown	37280	37472	1023	+	.	ID="RND-6_FAMILY-2860";Tend="1144";Tstart="957";shortTE="F";uid="e777fe2e-3ecb-4f47-b081-1b18898d24a8"
VFXL01000108.1	RepeatMasker	Unknown	95749	96071	2687	+	.	ID="RND-5_FAMILY-2627";Tend="1237";Tstart="915";shortTE="F";uid="89c04e76-9f25-485b-b932-cce05f524a49"
VFXL01000108.1	RepeatMasker	Unknown	64322	64465	479	+	.	ID="RND-5_FAMILY-4777";Tend="499";Tstart="326";shortTE="F";uid="48211423-ddc5-4f7c-9c9d-318dc8ab60cf"
VFXL01000108.1	RepeatMasker	Unknown	42223	42344	750	+	.	ID="RND-1_FAMILY-120";Tend="1097";Tstart="976";shortTE="F";uid="afeb73dc-56e0-4319-a5ad-e76074959a95"
VFXL01000108.1	RepeatMasker	LINE/I	982	1134	678	+	.	ID="RND-5_FAMILY-622";Tend="1605";Tstart="1454";shortTE="F";uid="ec32c12b-9581-4947-89f3-93fa8bd46fba"
VFXL01000108.1	RepeatMasker	Unknown	123687	124054	3044	+	.	ID="RND-1_FAMILY-537";Tend="1272";Tstart="906";shortTE="F";uid="697eae04-23e1-4061-bced-d252ecdff5c3"
VFXL01000108.1	RepeatMasker	DNA/CMC-EnSpm	66306	66814	3954	+	.	ID="RND-1_FAMILY-615";Tend="1454";Tstart="948";shortTE="F";uid="541d9304-c09d-4213-8f5a-adf2be6f3ac9"
VFXL01000108.1	RepeatMasker	Unknown	61431	61929	1467	+	.	ID="RND-6_FAMILY-4142";TEgroup="ctg_106%7CRND-6_FAMILY-4142%7C1";Tend="1167";Tstart="790";shortTE="F";uid="826aa1e2-ef49-485e-8a15-e1c9d0aa8e0e"
VFXL01000108.1	RepeatMasker	Unknown	45899	46413	4344	+	.	ID="RND-5_FAMILY-841";Tend="1457";Tstart="946";shortTE="F";uid="7cc60fe5-fb7f-4ae1-8bef-51f66ed11157"
VFXL01000108.1	RepeatMasker	Unknown	1894	2355	3326	+	.	ID="RND-5_FAMILY-1971";Tend="1658";Tstart="1201";shortTE="F";uid="ca07ac33-fdea-463e-9d8d-759b446efb6e"
VFXL01000108.1	RepeatMasker	Unknown	92984	93333	2124	+	.	ID="RND-5_FAMILY-709";Tend="1391";Tstart="1034";shortTE="F";uid="d76c9d22-bbc5-47b8-a8a1-ef45e58ab80b"
VFXL01000108.1	RepeatMasker	DNA/Sola-3	7976	8098	709	+	.	ID="RND-1_FAMILY-714";Tend="3223";Tstart="3100";shortTE="F";uid="3baf89fa-b939-45bb-85c8-a943091d2043"
VFXL01000108.1	RepeatMasker	DNA/hAT-Tip100	39208	40605	10090	+	.	ID="RND-1_FAMILY-486";Tend="2150";Tstart="753";shortTE="F";uid="2b35a0eb-55c1-40cf-8a4f-6e948fc3e9ed"
VFXL01000108.1	RepeatMasker	Unknown	100127	100586	1199	+	.	ID="RND-6_FAMILY-2860";TEgroup="ctg_106%7CRND-6_FAMILY-2860%7C1";Tend="1214";Tstart="955";shortTE="F";uid="a4fa9b5e-763a-452f-8367-397a8ffc5681"
VFXL01000108.1	RepeatMasker	Unknown	117514	117811	2212	+	.	ID="RND-6_FAMILY-2514";Tend="1261";Tstart="957";shortTE="F";uid="27a331c4-68ba-4ecc-b595-6af2a835e037"
VFXL01000108.1	RepeatMasker	Unknown	118285	119118	4605	+	.	ID="RND-6_FAMILY-2656";Tend="2573";Tstart="1663";shortTE="F";uid="e99527ad-8b40-4cc9-953c-ff4c5a751254"
VFXL01000108.1	RepeatMasker	Unknown	102778	103815	2571	+	.	ID="RND-1_FAMILY-557";Tend="1732";Tstart="698";shortTE="F";uid="687cf45b-7d2f-49c4-9e3c-4dba4bb25366"
VFXL01000108.1	RepeatMasker	Unknown	8168	8367	1381	+	.	ID="RND-1_FAMILY-261";Tend="977";Tstart="777";shortTE="F";uid="4c4e0cce-e556-48f5-b73f-a2035b941f7e"
VFXL01000108.1	RepeatMasker	Unknown	63118	63435	2123	+	.	ID="RND-1_FAMILY-445";Tend="2415";Tstart="2080";shortTE="F";uid="292123a2-0d00-4b4f-8b2f-e17faf967ca1"
VFXL01000108.1	RepeatMasker	DNA/Academ-1	24733	24859	659	+	.	ID="RND-1_FAMILY-330";Tend="3223";Tstart="3098";shortTE="F";uid="a948951c-76a1-4025-a749-541f27c9e40a"
VFXL01000108.1	RepeatMasker	Unknown	65010	66155	4735	+	.	ID="RND-6_FAMILY-2656";TEgroup="ctg_106%7CRND-6_FAMILY-2656%7C1";Tend="2575";Tstart="1096";shortTE="F";uid="3d89c749-7828-4eb3-9ca9-c05fb36adef4"
VFXL01000108.1	RepeatMasker	Unknown	43705	44351	4972	+	.	ID="RND-6_FAMILY-1659";Tend="1511";Tstart="824";shortTE="F";uid="b6c863fd-e0a1-4b29-84d4-e1f1c4cde769"
VFXL01000108.1	RepeatMasker	Unknown	151090	151483	3381	+	.	ID="RND-6_FAMILY-13444";Tend="1325";Tstart="922";shortTE="F";uid="5f1e2560-bfc6-45a3-97cd-83a7bb162095"
VFXL01000108.1	RepeatMasker	Unknown	135936	136634	5798	+	.	ID="RND-1_FAMILY-82";Tend="1671";Tstart="970";shortTE="F";uid="c00fa6e8-a6ed-43d5-8dd7-e7e2741f65ad"
VFXL01000108.1	RepeatMasker	Unknown	4858	6391	13118	+	.	ID="RND-1_FAMILY-449";Tend="2350";Tstart="791";shortTE="F";uid="3ef8523c-0422-4477-b070-3c0c85649cb6"
VFXL01000108.1	RepeatMasker	Unknown	2373	2570	1173	+	.	ID="RND-6_FAMILY-943";Tend="1115";Tstart="912";shortTE="F";uid="b3702dea-e535-46c7-a488-4ea49e3bb05a"
VFXL01000108.1	RepeatMasker	DNA/hAT-hAT19	149578	151097	12727	+	.	ID="RND-6_FAMILY-2936";Tend="1665";Tstart="134";shortTE="F";uid="14222c22-f40d-4a28-a5b5-15b58a548666"
VFXL01000108.1	RepeatMasker	Unknown	64463	64728	2317	+	.	ID="RND-1_FAMILY-194";Tend="1266";Tstart="1001";shortTE="F";uid="58be461b-be19-48bd-925c-8f64d1d27726"
VFXL01000108.1	RepeatMasker	Unknown	116586	117516	3976	+	.	ID="RND-6_FAMILY-2656";Tend="1791";Tstart="831";shortTE="F";uid="3ef60f5f-7938-470b-884a-45fb8a6af7d2"
VFXL01000108.1	RepeatMasker	Unknown	74194	74563	700	+	.	ID="RND-6_FAMILY-4151";TEgroup="ctg_106%7CRND-6_FAMILY-4151%7C1";Tend="1420";Tstart="986";shortTE="F";uid="a83a0f74-3312-4a6a-9fed-cd9e6e352c00"
VFXL01000108.1	RepeatMasker	Unknown	94444	94554	750	+	.	ID="RND-1_FAMILY-246";Tend="1122";Tstart="1012";shortTE="F";uid="21185b33-1eb1-46d6-a4a0-502b6f0075fa"
VFXL01000108.1	RepeatMasker	Unknown	120827	121194	3163	+	.	ID="RND-1_FAMILY-103";Tend="1309";Tstart="942";shortTE="F";uid="659bcb38-16af-4aa8-add7-53481ee9ff48"
VFXL01000108.1	RepeatMasker	Unknown	125378	125703	1212	+	.	ID="RND-4_FAMILY-494";Tend="1454";Tstart="1114";shortTE="F";uid="b4dea3a4-a9db-4ad5-b181-d494fd6d7851"
VFXL01000108.1	RepeatMasker	DNA/Academ-1	8294	8944	1479	+	.	ID="RND-1_FAMILY-481";Tend="811";Tstart="147";shortTE="F";uid="3a8e64de-6029-4cc4-9cb4-671fe0d8dfa6"
VFXL01000108.1	RepeatMasker	DNA/hAT-Ac	135348	135875	4357	+	.	ID="RND-5_FAMILY-848";Tend="1477";Tstart="959";shortTE="F";uid="11df7e72-51e5-407f-b461-2a001aa0bf47"
VFXL01000108.1	RepeatMasker	Unknown	140489	140805	2435	+	.	ID="RND-5_FAMILY-1351";Tend="1306";Tstart="990";shortTE="F";uid="b18ecd20-a750-4aad-a809-bbdd34d04cfc"
VFXL01000108.1	RepeatMasker	Unknown	59335	59698	2984	+	.	ID="RND-5_FAMILY-2542";Tend="1261";Tstart="898";shortTE="F";uid="e9c902a6-a0e2-4650-84ce-8ff14e882e1b"
VFXL01000108.1	RepeatMasker	Unknown	92412	92706	2427	+	.	ID="RND-1_FAMILY-378";Tend="1065";Tstart="770";shortTE="F";uid="bed8abf7-ac4b-40c6-8254-6fa8214018c2"
VFXL01000108.1	RepeatMasker	Unknown	133965	134231	2235	+	.	ID="RND-6_FAMILY-864";Tend="2035";Tstart="1769";shortTE="F";uid="85176c43-0d5c-4adf-9d82-61f5d2aa3fb4"
VFXL01000108.1	RepeatMasker	Unknown	58979	59236	1992	+	.	ID="RND-6_FAMILY-2860";Tend="1215";Tstart="958";shortTE="F";uid="f0714473-b5db-4a86-a034-b10e1559dfb4"
VFXL01000108.1	RepeatMasker	Unknown	95332	95586	2104	+	.	ID="RND-1_FAMILY-246";Tend="1370";Tstart="1115";shortTE="F";uid="bec69d44-7f53-4bf3-bf3d-789ca5a491cb"
VFXL01000108.1	RepeatMasker	Unknown	134909	135271	3059	+	.	ID="RND-6_FAMILY-864";Tend="2390";Tstart="2028";shortTE="F";uid="95b34213-23fd-49e4-a503-856b185a5440"
VFXL01000108.1	RepeatMasker	Unknown	158125	158368	568	+	.	ID="RND-6_FAMILY-4623";Tend="1194";Tstart="950";shortTE="F";uid="c54081c6-a910-4dab-9af5-b140f1ae8051"
VFXL01000108.1	RepeatMasker	Unknown	141971	142211	919	+	.	ID="RND-1_FAMILY-55";Tend="1034";Tstart="792";shortTE="F";uid="baacee14-ffd6-4f5b-8b88-1ebc0f63c1ff"
VFXL01000108.1	RepeatMasker	DNA	92713	92983	692	+	.	ID="RND-1_FAMILY-527";Tend="1348";Tstart="1072";shortTE="F";uid="43d24cea-9916-4f3d-a0a6-1df76856357f"
VFXL01000108.1	RepeatMasker	Unknown	126532	127702	2618	+	.	ID="RND-1_FAMILY-407";TEgroup="ctg_106%7CRND-1_FAMILY-407%7C1";Tend="2305";Tstart="851";shortTE="F";uid="651b9138-76c9-4415-8f2b-684ef7123272"
VFXL01000108.1	RepeatMasker	Unknown	48142	48333	667	+	.	ID="RND-5_FAMILY-6428";Tend="1334";Tstart="1176";shortTE="F";uid="a1d03782-f7d3-4cac-89d8-3c550459379b"
VFXL01000108.1	RepeatMasker	Unknown	151470	155273	32802	+	.	ID="RND-5_FAMILY-406";Tend="4631";Tstart="803";shortTE="F";uid="3602a393-b818-4718-9d6b-6f5692c5bdbf"
VFXL01000108.1	RepeatMasker	DNA/hAT-Tip100	155707	156163	3803	+	.	ID="RND-1_FAMILY-724";Tend="1463";Tstart="976";shortTE="F";uid="78d095e1-e64f-4072-9222-03e39a57cb96"
VFXL01000108.1	RepeatMasker	DNA/Academ-1	16017	20816	42803	+	.	ID="RND-1_FAMILY-391";Tend="5281";Tstart="461";shortTE="F";uid="aba35ca5-ef85-42d5-8e1e-fc098737e690"
VFXL01000108.1	RepeatMasker	Unknown	133174	133952	5831	+	.	ID="RND-5_FAMILY-831";TEgroup="ctg_106%7CRND-5_FAMILY-831%7C1";Tend="1659";Tstart="923";shortTE="F";uid="0a646061-af79-40de-a40e-1b93470b01c7"
VFXL01000108.1	RepeatMasker	Unknown	131177	132142	3501	+	.	ID="RND-5_FAMILY-141";TEgroup="ctg_106%7CRND-5_FAMILY-141%7C1";Tend="1387";Tstart="966";shortTE="F";uid="037a7118-be7c-45fe-955b-0bb1af0067e5"
VFXL01000108.1	RepeatMasker	DNA/hAT-Ac	134231	134908	6003	+	.	ID="RND-1_FAMILY-211";Tend="1621";Tstart="943";shortTE="F";uid="f5dee175-eea4-4e85-a9ee-646414af5aad"
VFXL01000108.1	RepeatMasker	DNA/CMC-EnSpm	64790	64988	922	+	.	ID="RND-1_FAMILY-704";Tend="1459";Tstart="1236";shortTE="F";uid="24b5d1e4-c05a-41f9-a87c-761b4ba5d59c"
VFXL01000108.1	RepeatMasker	Unknown	78147	78598	3011	+	.	ID="RND-5_FAMILY-2531";Tend="1417";Tstart="923";shortTE="F";uid="5b52e7a7-11d3-4196-b816-ca3c2d02ca32"
VFXL01000108.1	RepeatMasker	Unknown	50891	51462	493	+	.	ID="RND-6_FAMILY-790";TEgroup="ctg_106%7CRND-6_FAMILY-790%7C1";Tend="1203";Tstart="37";shortTE="T";uid="37d7ec24-afef-4dba-98eb-9d4a090a1b36"
VFXL01000108.1	RepeatMasker	Unknown	24877	25035	979	+	.	ID="RND-6_FAMILY-5104";Tend="1741";Tstart="1583";shortTE="F";uid="e54c1a84-4d70-4002-8c5d-e70c7b73d141"
VFXL01000108.1	RepeatMasker	Unknown	80345	81005	3582	+	.	ID="RND-1_FAMILY-106";Tend="1587";Tstart="923";shortTE="F";uid="7231e146-f82c-4fbb-952a-8068dea7916a"
VFXL01000108.1	RepeatMasker	Unknown	60121	60335	1738	+	.	ID="RND-1_FAMILY-177";Tend="1253";Tstart="1037";shortTE="F";uid="ad449b6d-f55f-4447-ba28-f63f9528e94e"
VFXL01000108.1	RepeatMasker	Unknown	118133	118283	1024	+	.	ID="RND-6_FAMILY-2514";Tend="1434";Tstart="1283";shortTE="F";uid="dc65cbfd-2eaa-4f16-8a31-aef4df442483"
VFXL01000108.1	RepeatMasker	RC/Helitron	50345	50944	2818	+	.	ID="RND-1_FAMILY-631";Tend="1278";Tstart="662";shortTE="F";uid="0097eef8-70ac-41ff-b8a6-6c718313128b"
VFXL01000108.1	RepeatMasker	DNA/hAT-hAT19	106330	106898	2545	+	.	ID="RND-5_FAMILY-1274";Tend="1450";Tstart="841";shortTE="F";uid="bd5b8fa2-e484-479b-9c22-b307bc075c2e"
VFXL01000108.1	RepeatMasker	Unknown	144089	145771	11101	+	.	ID="RND-6_FAMILY-1290";Tend="1771";Tstart="238";shortTE="F";uid="a9a51a41-d02d-4739-8eb1-e5950e030916"
VFXL01000108.1	RepeatMasker	Unknown	94555	95332	5566	-	.	ID="RND-1_FAMILY-399";Tend="1655";Tstart="879";shortTE="F";uid="496851a1-b680-4568-b562-eeb4f4083d16"
VFXL01000108.1	RepeatMasker	Unknown	1378	1746	2318	-	.	ID="RND-5_FAMILY-2531";Tend="1417";Tstart="937";shortTE="F";uid="b5860f2d-1474-451a-aa49-49bdd55646cb"
VFXL01000108.1	RepeatMasker	Unknown	141654	141955	2512	-	.	ID="RND-1_FAMILY-62";Tend="1300";Tstart="998";shortTE="F";uid="9931bf28-2124-4848-97ca-1025ec575c15"
VFXL01000108.1	RepeatMasker	Unknown	100991	101108	864	-	.	ID="RND-6_FAMILY-2939";Tend="995";Tstart="880";shortTE="F";uid="46d5e406-6dec-47a1-93f0-88600d30fc71"
VFXL01000108.1	RepeatMasker	Unknown	54976	55146	561	-	.	ID="RND-5_FAMILY-111";Tend="1551";Tstart="1392";shortTE="F";uid="06c32399-3e0e-4fd8-ad27-135422f14103"
VFXL01000108.1	RepeatMasker	Unknown	117806	118139	2440	-	.	ID="RND-1_FAMILY-192";Tend="1295";Tstart="970";shortTE="F";uid="5ca78612-4b65-430f-85bd-5c73b0428af7"
VFXL01000108.1	RepeatMasker	DNA/CMC-EnSpm	92057	92358	1200	-	.	ID="RND-1_FAMILY-615";Tend="1307";Tstart="1002";shortTE="F";uid="258d81dd-b2a5-4398-ba9c-130466dac146"
VFXL01000108.1	RepeatMasker	Unknown	96063	96206	998	-	.	ID="RND-1_FAMILY-122";Tend="1098";Tstart="955";shortTE="F";uid="0566e3a8-79b5-41ce-9e56-1cec1b93ef96"
VFXL01000108.1	RepeatMasker	Unknown	146913	148502	9669	-	.	ID="RND-5_FAMILY-6929";Tend="3646";Tstart="806";shortTE="F";uid="30041120-5da4-4c35-a40c-a04443adb2aa"
VFXL01000108.1	RepeatMasker	DNA	92710	92941	806	-	.	ID="RND-5_FAMILY-3137";Tend="1782";Tstart="1547";shortTE="F";uid="dd42213c-642b-4a06-98d1-c48a3b4d0ca4"
VFXL01000108.1	RepeatMasker	Unknown	8211	8786	5055	-	.	ID="RND-6_FAMILY-760";Tend="2820";Tstart="2248";shortTE="F";uid="31c43d16-349e-4893-a7e3-e9734b0e115f"
VFXL01000108.1	RepeatMasker	Unknown	127700	128275	5111	-	.	ID="RND-6_FAMILY-417";Tend="1478";Tstart="901";shortTE="F";uid="ee38b4ed-497e-485a-bcd1-93cef7cdbc5e"
VFXL01000108.1	RepeatMasker	Unknown	49883	50284	1485	-	.	ID="RND-6_FAMILY-1491";Tend="1497";Tstart="1093";shortTE="F";uid="9a070063-8ed5-40bd-9ed7-d1f8ddb2cfcd"
VFXL01000108.1	RepeatMasker	Unknown	67170	67471	2070	-	.	ID="RND-1_FAMILY-66";Tend="1330";Tstart="1032";shortTE="F";uid="102617a2-ff77-4b32-83f6-e95f7d32c89a"
VFXL01000108.1	RepeatMasker	Unknown	125676	126532	486	-	.	ID="RND-5_FAMILY-1925";TEgroup="ctg_106%7CRND-5_FAMILY-1925%7C2";Tend="1090";Tstart="440";shortTE="F";uid="f3607500-a322-4db8-b808-d6e1c60a62ee"
VFXL01000108.1	RepeatMasker	DNA/hAT?	40453	41488	1964	-	.	ID="RND-1_FAMILY-465";Tend="1859";Tstart="832";shortTE="F";uid="523cf15b-b086-4ec8-bc04-63b2271ed62d"
VFXL01000108.1	RepeatMasker	Unknown	62144	62765	5314	-	.	ID="RND-1_FAMILY-292";Tend="1615";Tstart="1000";shortTE="F";uid="7b3a4202-7444-4fa1-b0de-23bddf6d32b2"
VFXL01000108.1	RepeatMasker	Unknown	3340	3584	1350	-	.	ID="RND-6_FAMILY-588";Tend="1995";Tstart="1754";shortTE="F";uid="b7b2e93d-879a-4335-90cb-77d466fad821"
VFXL01000108.1	RepeatMasker	Unknown	79551	79753	507	-	.	ID="RND-1_FAMILY-69";Tend="1614";Tstart="1393";shortTE="F";uid="3acb3fc1-bdcd-460a-bfdf-5907c9947b99"
VFXL01000108.1	RepeatMasker	Unknown	112412	113096	3048	-	.	ID="RND-6_FAMILY-864";Tend="2394";Tstart="1640";shortTE="F";uid="b2193cec-8960-4ab7-9817-be2c114ab7ee"
VFXL01000108.1	RepeatMasker	LTR/Gypsy	8708	16033	33090	-	.	ID="RND-1_FAMILY-1";TEgroup="ctg_106%7CRND-1_FAMILY-1%7C1";Tend="4555";Tstart="601";shortTE="F";uid="12527b48-fb40-4283-8b60-a7cc95501326"
VFXL01000108.1	RepeatMasker	Unknown	95587	95752	1141	-	.	ID="RND-1_FAMILY-122";Tend="1255";Tstart="1090";shortTE="F";uid="37f072c8-55bf-42a2-bc52-27b91b5215fe"
VFXL01000108.1	RepeatMasker	Unknown	21271	22724	12624	-	.	ID="RND-3_FAMILY-23";Tend="2283";Tstart="829";shortTE="F";uid="6cbd194d-49d2-4186-aa0b-3b74cde5c911"
VFXL01000108.1	RepeatMasker	Unknown	6930	7973	1757	-	.	ID="RND-6_FAMILY-6577";TEgroup="ctg_106%7CRND-6_FAMILY-6577%7C1";Tend="2602";Tstart="1644";shortTE="F";uid="89de773c-082b-4da7-bebc-fe37d679a9da"
VFXL01000108.1	RepeatMasker	Unknown	132112	132837	2463	-	.	ID="RND-1_FAMILY-311";Tend="1713";Tstart="966";shortTE="F";uid="81e0acb9-1feb-4a95-8231-d3b1c206106d"
VFXL01000108.1	RepeatMasker	Unknown	159184	159486	877	-	.	ID="RND-5_FAMILY-1867";Tend="1716";Tstart="1379";shortTE="F";uid="18caf2ee-616e-4a37-98b7-a24592567d9a"
VFXL01000108.1	RepeatMasker	Unknown	68733	69814	5301	-	.	ID="RND-6_FAMILY-9042";Tend="2003";Tstart="951";shortTE="F";uid="4664b861-3685-41ce-8989-af312cd2a8af"
VFXL01000108.1	RepeatMasker	Unknown	66814	66953	613	-	.	ID="RND-6_FAMILY-1659";Tend="1189";Tstart="1050";shortTE="F";uid="1507b12b-c957-4c79-9204-98bfe2da0c43"
VFXL01000108.1	RepeatMasker	Unknown	100595	101006	2392	-	.	ID="RND-6_FAMILY-978";Tend="1352";Tstart="942";shortTE="F";uid="f91d9ef6-d31a-4014-8159-d3ef61ead8d1"
VFXL01000108.1	RepeatMasker	Unknown	136634	136976	2754	-	.	ID="RND-1_FAMILY-386";Tend="1303";Tstart="966";shortTE="F";uid="160901c9-240b-444e-a18a-854c0f64e70c"
VFXL01000108.1	RepeatMasker	Unknown	2554	3242	2737	-	.	ID="RND-1_FAMILY-378";TEgroup="ctg_106%7CRND-1_FAMILY-378%7C1";Tend="1266";Tstart="773";shortTE="F";uid="72594e0c-1e20-46df-ac0a-a752137fb6c8"
VFXL01000108.1	RepeatMasker	Unknown	157886	158322	1670	-	.	ID="RND-6_FAMILY-4623";TEgroup="ctg_106%7CRND-6_FAMILY-4623%7C1";Tend="1193";Tstart="941";shortTE="F";uid="d9f254fc-ddb2-48fc-af92-61e8d497042c"
VFXL01000108.1	RepeatMasker	Unknown	128326	128741	3599	-	.	ID="RND-5_FAMILY-1925";Tend="447";Tstart="32";shortTE="F";uid="999baf8c-d3c1-4840-bf74-e06f4bc7bb13"
VFXL01000108.1	RepeatMasker	Unknown	93486	93763	1809	-	.	ID="RND-6_FAMILY-10027";Tend="1772";Tstart="1507";shortTE="F";uid="b044d82f-0a23-4aae-b61e-e42618669953"
VFXL01000108.1	RepeatMasker	Unknown	59700	59945	1866	-	.	ID="RND-1_FAMILY-241";Tend="1161";Tstart="925";shortTE="F";uid="e7649e7a-78f1-41c6-b7d6-0e8c16e2ac10"
VFXL01000108.1	RepeatMasker	Unknown	24998	25216	479	-	.	ID="RND-1_FAMILY-442";Tend="2694";Tstart="2473";shortTE="F";uid="6252b239-f967-4fc8-913e-146ce86ffe22"
VFXL01000108.1	RepeatMasker	Unknown	48198	48379	694	-	.	ID="RND-5_FAMILY-733";Tend="1630";Tstart="1428";shortTE="F";uid="5f69e08b-ebc0-4eeb-8be2-fb8108b6f4e2"
VFXL01000108.1	RepeatMasker	DNA/CMC-EnSpm	64089	64323	820	-	.	ID="RND-1_FAMILY-615";Tend="1456";Tstart="1159";shortTE="F";uid="4e2d5fc0-dd3b-4157-a450-880b0dc67e80"
VFXL01000108.1	RepeatMasker	Unknown	113112	114497	4998	-	.	ID="RND-6_FAMILY-181";Tend="1552";Tstart="212";shortTE="F";uid="ece67143-46d9-436e-87b5-fe675a8c534a"
VFXL01000108.1	RepeatMasker	Unknown	148863	149549	5233	-	.	ID="RND-5_FAMILY-6929";Tend="810";Tstart="107";shortTE="F";uid="0c3d8c84-d10a-40b1-a6fe-33b5f05be0d5"
VFXL01000108.1	RepeatMasker	Unknown	65973	66205	1264	-	.	ID="RND-6_FAMILY-1659";Tend="1443";Tstart="1214";shortTE="F";uid="1af39782-f03b-4749-961e-cee0e04f4cb3"
VFXL01000108.1	RepeatMasker	DNA/hAT-hAT19	99339	99919	3446	-	.	ID="RND-6_FAMILY-8841";Tend="1401";Tstart="789";shortTE="F";uid="b96c86c5-cc38-4f29-af28-94cfcc0dde2a"
VFXL01000108.1	RepeatMasker	Unknown	41926	42223	774	-	.	ID="RND-6_FAMILY-1478";Tend="1126";Tstart="848";shortTE="F";uid="5180dbe2-4159-47fd-b3b1-c5f1cfec8472"
VFXL01000108.1	RepeatMasker	Unknown	155306	155604	2262	-	.	ID="RND-1_FAMILY-194";Tend="1297";Tstart="1001";shortTE="F";uid="96f991c2-bdd4-4ab8-8eb8-96b58bd43acd"
VFXL01000108.1	RepeatMasker	Unknown	51247	51531	1136	-	.	ID="RND-1_FAMILY-372";Tend="1748";Tstart="1469";shortTE="F";uid="0dc7e8f8-bbc0-4ffc-b03b-51bed7b0615a"
VFXL01000108.1	RepeatMasker	Unknown	137021	137504	3714	-	.	ID="RND-1_FAMILY-456";Tend="1452";Tstart="956";shortTE="F";uid="ab3d40ac-8018-4af9-a127-39704d23e862"
VFXL01000108.1	RepeatMasker	Unknown	124064	125384	591	-	.	ID="RND-5_FAMILY-1925";TEgroup="ctg_106%7CRND-5_FAMILY-1925%7C1";Tend="2114";Tstart="31";shortTE="F";uid="a5676065-3d24-4984-a4ae-77b96b7dfcca"
VFXL01000108.1	RepeatMasker	LTR/Pao	148503	148863	3027	-	.	ID="RND-6_FAMILY-5653";Tend="1308";Tstart="948";shortTE="F";uid="0702f206-a054-4570-9faa-5ec2c6dba945"
VFXL01000108.1	RepeatMasker	LTR/Pao	28292	28715	491	-	.	ID="BEL2-I_DMOJ";Tend="3152";Tstart="2635";shortTE="F";uid="3a3c8fb6-476b-440d-a192-16aba8142b54"
VFXL01000108.1	RepeatMasker	Unknown	24234	24705	2865	-	.	ID="RND-5_FAMILY-6929";Tend="1230";Tstart="745";shortTE="F";uid="44447ef2-b341-4e36-87ec-f39a2455c077"
VFXL01000108.1	RepeatMasker	Unknown	128911	129184	2305	-	.	ID="RND-1_FAMILY-453";Tend="1255";Tstart="983";shortTE="F";uid="1440d929-cef8-4f65-9671-e9c0ace56fa5"
VFXL01000108.1	RepeatMasker	Unknown	3247	3350	678	-	.	ID="RND-5_FAMILY-1971";Tend="1195";Tstart="1092";shortTE="F";uid="87eb65e0-04b5-4ab9-a340-50a8f1e6d1d8"
VFXL01000108.1	RepeatMasker	Unknown	141998	142240	840	-	.	ID="RND-1_FAMILY-52";Tend="1808";Tstart="1555";shortTE="F";uid="0d60da67-380b-4bf2-9f44-4743fa5fbb0c"
VFXL01000108.1	RepeatMasker	Unknown	145952	146092	445	-	.	ID="RND-4_FAMILY-553";Tend="1531";Tstart="1402";shortTE="F";uid="6b055eb7-febb-4d65-9869-8cfce26bafa2"
VFXL01000108.1	RepeatMasker	Unknown	128742	128913	1463	-	.	ID="RND-6_FAMILY-1581";Tend="3669";Tstart="3498";shortTE="F";uid="8b089688-ec4d-4ee4-aaf6-6cf196dd0ba3"
VFXL01000108.1	RepeatMasker	Unknown	22720	23014	889	-	.	ID="RND-6_FAMILY-817";Tend="3597";Tstart="3265";shortTE="F";uid="34c32880-a0db-4955-bca6-51baa9bce325"
VFXL01000108.1	RepeatMasker	LTR/Pao	26149	26684	561	-	.	ID="BEL-43_AA-I";Tend="5654";Tstart="4752";shortTE="F";uid="dd1fecb9-8e4f-4f85-abc7-7162c3fd66d6"
VFXL01000108.1	RepeatMasker	DNA/hAT-Tip100	53211	53666	2087	-	.	ID="RND-6_FAMILY-10642";Tend="1411";Tstart="941";shortTE="F";uid="082886e2-00a7-4d39-97f9-fa4d14732901"
VFXL01000108.1	RepeatMasker	Unknown	86885	87445	1276	-	.	ID="RND-4_FAMILY-554";Tend="1981";Tstart="1321";shortTE="F";uid="6c0e7959-f9f3-4d0f-9863-2ff723a31563"
VFXL01000109.1	RepeatMasker	Unknown	22194	23631	12662	+	.	ID="RND-6_FAMILY-760";Tend="2289";Tstart="851";shortTE="F";uid="6ae5a6e0-f31a-4d84-98da-9191190445ec"
VFXL01000109.1	RepeatMasker	Unknown	34006	34383	2375	+	.	ID="RND-1_FAMILY-103";Tend="1311";Tstart="936";shortTE="F";uid="289aa990-1a67-4a77-8ec8-b987449b2456"
VFXL01000109.1	RepeatMasker	Unknown	26157	26639	2645	+	.	ID="RND-4_FAMILY-226";Tend="1692";Tstart="1247";shortTE="F";uid="3770f3f5-b907-4996-a5e4-9b86efa724c8"
VFXL01000109.1	RepeatMasker	Unknown	21510	22193	5828	+	.	ID="RND-1_FAMILY-121";Tend="1528";Tstart="846";shortTE="F";uid="fabb98e1-eddd-46dd-a7b9-530addc5d648"
VFXL01000109.1	RepeatMasker	DNA/hAT-Ac	53608	54034	3506	+	.	ID="RND-5_FAMILY-1427";Tend="1373";Tstart="908";shortTE="F";uid="fa8690b0-3fbd-4609-b416-0360393fba6e"
VFXL01000109.1	RepeatMasker	Unknown	31012	31772	5847	+	.	ID="RND-1_FAMILY-311";Tend="1754";Tstart="984";shortTE="F";uid="f91499cf-a65f-4613-9f61-8cd779b804db"
VFXL01000109.1	RepeatMasker	Unknown	41851	42035	807	+	.	ID="RND-1_FAMILY-583";Tend="1476";Tstart="1283";shortTE="F";uid="e265b4b3-65dd-436d-820a-2d4fbb2a842b"
VFXL01000109.1	RepeatMasker	Unknown	5537	5659	953	+	.	ID="RND-1_FAMILY-195";Tend="1209";Tstart="1086";shortTE="F";uid="c37e59bf-df1c-4baa-97d0-814141687cb5"
VFXL01000109.1	RepeatMasker	DNA/Academ-1	18981	20222	9733	+	.	ID="RND-1_FAMILY-186";Tend="2963";Tstart="1709";shortTE="F";uid="db1f1625-0028-4d3c-b0f3-ca81153ddb9f"
VFXL01000109.1	RepeatMasker	DNA/hAT-Ac	15687	16468	507	+	.	ID="RND-1_FAMILY-104";TEgroup="ctg_107%7CRND-1_FAMILY-104%7C1";Tend="1811";Tstart="950";shortTE="T";uid="101456ff-23a1-44a8-b4ca-e61d7e5756d1"
VFXL01000109.1	RepeatMasker	Unknown	20421	20668	1788	+	.	ID="RND-6_FAMILY-943";Tend="1158";Tstart="911";shortTE="F";uid="d3754e04-ecd7-4c6e-b480-f12cb09d5526"
VFXL01000109.1	RepeatMasker	LINE/R1	47209	47394	1022	+	.	ID="RND-1_FAMILY-589";Tend="3521";Tstart="3345";shortTE="F";uid="2e781515-8f49-47b9-86be-602eb0ae53f0"
VFXL01000109.1	RepeatMasker	Unknown	38624	39902	11267	+	.	ID="RND-1_FAMILY-667";Tend="2090";Tstart="808";shortTE="F";uid="ccd833b0-b28f-496f-9ccb-c32cf840726f"
VFXL01000109.1	RepeatMasker	Unknown	28739	28932	1404	+	.	ID="RND-5_FAMILY-1549";Tend="1659";Tstart="1461";shortTE="F";uid="49d3def7-4700-41b5-947e-a29b12f7d8ee"
VFXL01000109.1	RepeatMasker	DNA/hAT-Ac	18088	18546	3973	+	.	ID="RND-5_FAMILY-848";Tend="1412";Tstart="952";shortTE="F";uid="76fb203c-b049-4cae-a949-bed9296acdf7"
VFXL01000109.1	RepeatMasker	Unknown	42031	42177	746	+	.	ID="RND-6_FAMILY-2776";Tend="1171";Tstart="1029";shortTE="F";uid="5b9850b9-85b0-4afb-9fee-127ea6fdfb23"
VFXL01000109.1	RepeatMasker	Unknown	24218	24654	3813	+	.	ID="RND-1_FAMILY-121";Tend="1962";Tstart="1525";shortTE="F";uid="c83c5b4f-bffc-49a5-aa29-d8b395502978"
VFXL01000109.1	RepeatMasker	DNA?/hAT?	24044	24228	1375	+	.	ID="RND-6_FAMILY-1805";Tend="5250";Tstart="5065";shortTE="F";uid="879ac149-0911-4740-a02c-54f935e024bc"
VFXL01000109.1	RepeatMasker	DNA/hAT-Ac	49634	49946	1492	+	.	ID="RND-5_FAMILY-848";Tend="1261";Tstart="956";shortTE="F";uid="fc1c9733-d7d7-4bed-b33a-3b899cf8bb30"
VFXL01000109.1	RepeatMasker	Unknown	27569	28131	2357	+	.	ID="RND-1_FAMILY-362";Tend="1494";Tstart="863";shortTE="F";uid="72d24224-a9b4-406f-8578-54b0f7ae9bce"
VFXL01000109.1	RepeatMasker	Unknown	39907	40049	912	+	.	ID="RND-5_FAMILY-2531";Tend="1412";Tstart="1268";shortTE="F";uid="73311b85-b18c-4d40-bd15-11af4846e85e"
VFXL01000109.1	RepeatMasker	DNA/hAT-Ac	32325	33146	7390	+	.	ID="RND-1_FAMILY-104";Tend="1783";Tstart="952";shortTE="F";uid="44d45ae5-bef8-4df5-a4a1-e8614cf51485"
VFXL01000109.1	RepeatMasker	Unknown	58138	58301	1367	+	.	ID="RND-5_FAMILY-2653";Tend="1106";Tstart="944";shortTE="F";uid="72187c12-03eb-4d22-8c4c-4a8fcb978e3c"
VFXL01000109.1	RepeatMasker	DNA/hAT-Tip100	287	399	685	+	.	ID="RND-1_FAMILY-329";Tend="1164";Tstart="1041";shortTE="F";uid="1f4a20a9-0708-493c-9cc3-d236d3da95ab"
VFXL01000109.1	RepeatMasker	Unknown	14811	15526	5556	+	.	ID="RND-1_FAMILY-137";Tend="1653";Tstart="956";shortTE="F";uid="755d6a73-12f7-4e5e-9c7a-69bdf9b59785"
VFXL01000109.1	RepeatMasker	Unknown	45761	46943	7333	+	.	ID="RND-1_FAMILY-261";Tend="2117";Tstart="946";shortTE="F";uid="1528ab7a-986e-432c-aa2a-d638b83c07ea"
VFXL01000109.1	RepeatMasker	Unknown	28296	28578	2273	+	.	ID="RND-1_FAMILY-177";Tend="1251";Tstart="975";shortTE="F";uid="316fe658-46a0-4f95-9c82-8fa22c83fc63"
VFXL01000109.1	RepeatMasker	Unknown	32090	32329	2000	+	.	ID="RND-1_FAMILY-192";Tend="1213";Tstart="973";shortTE="F";uid="00ce89d3-b75c-4513-98e8-7f543d2e42a5"
VFXL01000109.1	RepeatMasker	Unknown	17100	17291	1607	+	.	ID="RND-5_FAMILY-2309";Tend="819";Tstart="627";shortTE="F";uid="2c24788f-39e6-4b0c-80a0-ad39774e9907"
VFXL01000109.1	RepeatMasker	Unknown	37662	38628	8708	+	.	ID="RND-1_FAMILY-225";Tend="1833";Tstart="865";shortTE="F";uid="39559063-fa93-46a5-a94e-c9031190facd"
VFXL01000109.1	RepeatMasker	Unknown	37524	37644	807	+	.	ID="RND-1_FAMILY-399";Tend="997";Tstart="873";shortTE="F";uid="78aca2a9-9aa9-4516-ab7d-80343e88674e"
VFXL01000109.1	RepeatMasker	Unknown	18954	19060	454	+	.	ID="RND-1_FAMILY-442";Tend="2662";Tstart="2540";shortTE="F";uid="dd26fa11-837d-4aec-b1ac-785c44e6699c"
VFXL01000109.1	RepeatMasker	Unknown	58832	59146	901	+	.	ID="RND-6_FAMILY-1507";Tend="1346";Tstart="989";shortTE="F";uid="f07ae874-48a9-48cb-92e5-34e5c6f7f618"
VFXL01000109.1	RepeatMasker	Unknown	2862	3149	2508	+	.	ID="RND-1_FAMILY-299";Tend="1252";Tstart="965";shortTE="F";uid="dfe63117-d306-4ae0-99e7-34438e017dcc"
VFXL01000109.1	RepeatMasker	Unknown	51204	52519	11491	+	.	ID="RND-1_FAMILY-667";Tend="2109";Tstart="793";shortTE="F";uid="2965c801-cf33-4dfe-8490-467f2205f3c7"
VFXL01000109.1	RepeatMasker	Unknown	24651	24956	1763	+	.	ID="RND-6_FAMILY-6743";Tend="2370";Tstart="2058";shortTE="F";uid="becde576-e6f6-44e9-a1cd-1756c022241b"
VFXL01000109.1	RepeatMasker	Unknown	33234	33394	1244	+	.	ID="RND-1_FAMILY-399";Tend="1524";Tstart="1364";shortTE="F";uid="97bc0f89-db8b-4e05-98c2-da5833b9ffaf"
VFXL01000109.1	RepeatMasker	Unknown	53201	53615	3052	+	.	ID="RND-1_FAMILY-246";Tend="1286";Tstart="884";shortTE="F";uid="ddffb57a-23d5-4c6e-b0c5-70dd9248fe70"
VFXL01000109.1	RepeatMasker	Unknown	10451	10826	2444	+	.	ID="RND-1_FAMILY-120";Tend="1275";Tstart="847";shortTE="F";uid="8e16f4bc-4c85-48ef-b10f-da97075ab6e0"
VFXL01000109.1	RepeatMasker	DNA/hAT-Ac	18546	18988	3604	+	.	ID="RND-1_FAMILY-682";Tend="1514";Tstart="1076";shortTE="F";uid="1d8f7dae-f834-4065-981f-a75dea0b76a4"
VFXL01000109.1	RepeatMasker	Unknown	7615	7948	2560	-	.	ID="RND-1_FAMILY-417";Tend="1252";Tstart="918";shortTE="F";uid="f72b985c-c670-4733-b7a8-3a7fa2cc4732"
VFXL01000109.1	RepeatMasker	Unknown	16441	16543	571	-	.	ID="RND-1_FAMILY-106";Tend="1589";Tstart="1500";shortTE="F";uid="ee7eaee2-6699-48f7-9327-f686c7f55cf5"
VFXL01000109.1	RepeatMasker	Unknown	17840	18100	2180	-	.	ID="RND-1_FAMILY-106";Tend="1200";Tstart="939";shortTE="F";uid="6c0fb93a-e5a1-47e8-bf0b-94f7fc43b4e4"
VFXL01000109.1	RepeatMasker	LINE/Penelope	39948	41507	4017	-	.	ID="RND-6_FAMILY-7111";TEgroup="ctg_107%7CRND-6_FAMILY-7111%7C1";Tend="1616";Tstart="287";shortTE="F";uid="e6088b61-9952-4fea-8590-17300b1b00d6"
VFXL01000109.1	RepeatMasker	Unknown	54473	55168	5666	-	.	ID="RND-6_FAMILY-3141";Tend="1598";Tstart="892";shortTE="F";uid="51b4db17-cfe6-45a3-b83c-e799c7e66041"
VFXL01000109.1	RepeatMasker	Unknown	14085	14816	5813	-	.	ID="RND-5_FAMILY-1925";Tend="901";Tstart="174";shortTE="F";uid="3b742ab8-2aaf-47c4-b0be-d424152db8c8"
VFXL01000109.1	RepeatMasker	Unknown	55414	57055	8616	-	.	ID="RND-6_FAMILY-6664";Tend="1775";Tstart="235";shortTE="F";uid="8af93b77-38a7-4425-8497-cea78784fa82"
VFXL01000109.1	RepeatMasker	Unknown	57070	57791	5768	-	.	ID="RND-1_FAMILY-377";Tend="1699";Tstart="970";shortTE="F";uid="4fa75197-74d0-4481-902c-a990c91b1935"
VFXL01000109.1	RepeatMasker	DNA/hAT-hAT19	6812	7034	591	-	.	ID="RND-6_FAMILY-671";Tend="1187";Tstart="964";shortTE="F";uid="8939b16a-8856-4510-a7c6-0ed15e5ec599"
VFXL01000109.1	RepeatMasker	Unknown	24073	24267	1385	-	.	ID="RND-5_FAMILY-32";Tend="969";Tstart="773";shortTE="F";uid="7fb9e94f-7ff0-42a2-87d3-d2cefae120f3"
VFXL01000109.1	RepeatMasker	Unknown	59418	60001	4876	-	.	ID="RND-1_FAMILY-297";Tend="1933";Tstart="1338";shortTE="F";uid="5f980051-d87b-4d5f-8490-a27f09f19b68"
VFXL01000109.1	RepeatMasker	Unknown	29112	29335	1015	-	.	ID="RND-6_FAMILY-296";Tend="1220";Tstart="942";shortTE="F";uid="b79f11ba-3af4-4602-bf31-ec835e030a4d"
VFXL01000109.1	RepeatMasker	Unknown	12837	13069	533	-	.	ID="RND-5_FAMILY-1912";Tend="2409";Tstart="2204";shortTE="F";uid="cc81d268-5f02-46e0-8a7b-f2b7c1ba51ce"
VFXL01000109.1	RepeatMasker	Unknown	49785	50390	3006	-	.	ID="RND-1_FAMILY-192";Tend="1571";Tstart="966";shortTE="F";uid="57f02fe6-21b3-4d95-96c8-d8d6917959aa"
VFXL01000109.1	RepeatMasker	Unknown	57803	58056	2061	-	.	ID="RND-6_FAMILY-2860";Tend="1216";Tstart="962";shortTE="F";uid="c0eb4034-a637-4593-bef4-801631598413"
VFXL01000109.1	RepeatMasker	Unknown	16777	17100	2753	-	.	ID="RND-1_FAMILY-106";Tend="1514";Tstart="1191";shortTE="F";uid="3eb27af3-8d6f-4ff7-b5ce-155290727491"
VFXL01000109.1	RepeatMasker	Unknown	28575	28738	1201	-	.	ID="RND-6_FAMILY-4387";Tend="4701";Tstart="4358";shortTE="F";uid="ca673c5b-5731-4c20-87e9-b1df6969124a"
VFXL01000109.1	RepeatMasker	Unknown	50376	50643	1596	-	.	ID="RND-6_FAMILY-10027";Tend="1164";Tstart="898";shortTE="F";uid="a08d286e-e854-4f56-bb1a-b9685a10027e"
VFXL01000109.1	RepeatMasker	LINE/Penelope	29827	29975	643	-	.	ID="RND-6_FAMILY-2164";Tend="1147";Tstart="1006";shortTE="F";uid="7b274d8e-1134-400f-8994-c55449c2786e"
VFXL01000109.1	RepeatMasker	Unknown	48270	49453	9607	-	.	ID="RND-4_FAMILY-1393";Tend="1974";Tstart="778";shortTE="F";uid="7b983b44-43a9-4ab2-99c8-c3566718278f"
VFXL01000109.1	RepeatMasker	Unknown	31781	31927	856	-	.	ID="RND-1_FAMILY-471";Tend="1470";Tstart="1333";shortTE="F";uid="2fd89045-8336-42c2-adbc-1479353d7082"
VFXL01000109.1	RepeatMasker	LINE/R1	46996	47195	651	-	.	ID="RND-1_FAMILY-222";Tend="1498";Tstart="1294";shortTE="F";uid="f6b73a3d-1f6c-4dff-9c9f-df5ef4221a16"
VFXL01000109.1	RepeatMasker	Unknown	29332	29826	2665	-	.	ID="RND-6_FAMILY-2656";Tend="2575";Tstart="2102";shortTE="F";uid="52f122d4-4afc-479c-b51a-c5572ed9d067"
VFXL01000109.1	RepeatMasker	Unknown	42692	43081	2635	-	.	ID="RND-5_FAMILY-126";Tend="1144";Tstart="749";shortTE="F";uid="8efed95c-6831-4682-94d8-4addae7403af"
VFXL01000109.1	RepeatMasker	Unknown	26687	26864	452	-	.	ID="RND-6_FAMILY-1762";Tend="1419";Tstart="1227";shortTE="F";uid="7c2127df-2e11-4a92-82bd-d1339f8e91a0"
VFXL01000109.1	RepeatMasker	Unknown	54024	54339	2743	-	.	ID="RND-1_FAMILY-519";Tend="1253";Tstart="938";shortTE="F";uid="e6f1df1f-8529-44a2-9fdd-bb9fb28fb2e2"
VFXL01000109.1	RepeatMasker	Unknown	15522	15677	1352	-	.	ID="RND-5_FAMILY-1925";Tend="187";Tstart="32";shortTE="F";uid="8adf89be-9ec6-4b99-b6bb-7c262ae856c9"
VFXL01000109.1	RepeatMasker	Unknown	13971	14097	837	-	.	ID="RND-6_FAMILY-978";Tend="1362";Tstart="1235";shortTE="F";uid="099b7a1f-7aef-4905-95f7-b0b1198d4efb"
VFXL01000109.1	RepeatMasker	Unknown	33391	33996	4740	-	.	ID="RND-1_FAMILY-373";Tend="1556";Tstart="936";shortTE="F";uid="7896774a-c3e8-427e-8ed1-8d81dabac0ad"
VFXL01000109.1	RepeatMasker	Unknown	8831	9229	1300	-	.	ID="RND-5_FAMILY-108";Tend="1366";Tstart="917";shortTE="F";uid="e44a9619-b1d3-4b4a-91e5-f5d3431635b1"
VFXL01000109.1	RepeatMasker	Unknown	36943	37530	4161	-	.	ID="RND-1_FAMILY-114";Tend="1837";Tstart="1264";shortTE="F";uid="ce8b099e-e03e-4e95-a1a6-bd7a51350f32"
VFXL01000109.1	RepeatMasker	Unknown	44916	45170	1681	-	.	ID="RND-6_FAMILY-2860";Tend="1215";Tstart="959";shortTE="F";uid="1706a745-50e5-4579-9975-94d6c8bdbefb"
VFXL01000109.1	RepeatMasker	Unknown	55165	55405	2025	-	.	ID="RND-1_FAMILY-192";Tend="1235";Tstart="995";shortTE="F";uid="c2bf886f-0a74-4b31-a074-91bb919b7611"
VFXL01000109.1	RepeatMasker	Unknown	28493	28597	616	-	.	ID="RND-5_FAMILY-897";Tend="3642";Tstart="3534";shortTE="F";uid="ea7ba4a4-bbb4-43fe-9f42-62fdae1d6580"
VFXL01000109.1	RepeatMasker	Unknown	31945	32093	1171	-	.	ID="RND-5_FAMILY-1483";Tend="1219";Tstart="1071";shortTE="F";uid="9d400515-c1ff-488e-ac4e-e1686f9ab5d8"
VFXL01000109.1	RepeatMasker	DNA/hAT-hAT19	11450	11591	435	-	.	ID="RND-6_FAMILY-8841";Tend="951";Tstart="810";shortTE="F";uid="99f4970e-54a6-4b06-acaf-548eb0f16ca8"
VFXL01000087.1	RepeatMasker	Unknown	33766	34857	5554	+	.	ID="RND-4_FAMILY-1393";Tend="1871";Tstart="785";shortTE="F";uid="a355877c-90e3-4d6b-b29e-62fcc67692b0"
VFXL01000087.1	RepeatMasker	RC/Helitron	3143	3577	3398	+	.	ID="RND-1_FAMILY-318";Tend="1361";Tstart="926";shortTE="F";uid="2c8348ba-5616-4e00-861a-e00f2b42b455"
VFXL01000087.1	RepeatMasker	Unknown	729	930	1091	+	.	ID="RND-5_FAMILY-6510";Tend="1170";Tstart="946";shortTE="F";uid="a501ab96-f297-441e-967f-ed1d1a4d5bca"
VFXL01000087.1	RepeatMasker	Unknown	26751	27018	1219	+	.	ID="RND-6_FAMILY-1762";Tend="1508";Tstart="1223";shortTE="F";uid="800461fb-602c-4ce2-bd94-0cdbed87ad88"
VFXL01000087.1	RepeatMasker	Unknown	15033	15455	3215	+	.	ID="RND-1_FAMILY-478";Tend="1457";Tstart="1019";shortTE="F";uid="c4903fb9-ada2-44fd-9833-a5a8a7071f53"
VFXL01000087.1	RepeatMasker	LINE/R1-LOA	20809	20981	545	+	.	ID="RND-5_FAMILY-1402";Tend="1583";Tstart="1415";shortTE="F";uid="164d2bf3-32ab-4704-bdb6-146947549a96"
VFXL01000087.1	RepeatMasker	LINE/L2	20174	20524	2876	+	.	ID="RND-6_FAMILY-2000";Tend="1839";Tstart="1491";shortTE="F";uid="49c33b33-e768-48dd-bd6b-4c06b7ccd0e6"
VFXL01000087.1	RepeatMasker	Unknown	18561	19497	1658	+	.	ID="RND-1_FAMILY-55";TEgroup="ctg_108%7CRND-1_FAMILY-55%7C1";Tend="1734";Tstart="794";shortTE="F";uid="9f9fdb90-8ee0-4044-a2cb-d22b5827e8c8"
VFXL01000087.1	RepeatMasker	Unknown	15473	15580	424	+	.	ID="RND-5_FAMILY-388";Tend="1507";Tstart="1400";shortTE="F";uid="15df3f3f-1ae2-44c0-9032-98f5a3f1bc73"
VFXL01000087.1	RepeatMasker	Unknown	30989	31385	878	+	.	ID="RND-4_FAMILY-494";Tend="1719";Tstart="1309";shortTE="F";uid="455957be-0ce1-4c62-b8dd-ba27ae24e6fb"
VFXL01000087.1	RepeatMasker	LINE/I-Jockey	7887	8777	3665	+	.	ID="RND-5_FAMILY-1176";Tend="1978";Tstart="1090";shortTE="F";uid="1182bc3d-388e-4f29-9931-b76b5620ada7"
VFXL01000087.1	RepeatMasker	LINE/I	23880	24064	439	+	.	ID="RND-5_FAMILY-1794";Tend="2756";Tstart="2596";shortTE="F";uid="3ea63481-65d9-4b08-88d3-2eb05a4401c8"
VFXL01000087.1	RepeatMasker	Unknown	1380	3075	11097	+	.	ID="RND-1_FAMILY-497";Tend="2394";Tstart="693";shortTE="F";uid="9d7f7e32-8fc3-4e7e-af49-b82033f1c616"
VFXL01000087.1	RepeatMasker	LINE/R1-LOA	18314	18526	477	+	.	ID="RND-4_FAMILY-848";Tend="1185";Tstart="986";shortTE="F";uid="94fcac32-421e-4b15-8bde-6aafc9b5d83f"
VFXL01000087.1	RepeatMasker	Unknown	4147	5245	7815	+	.	ID="RND-5_FAMILY-1564";Tend="1903";Tstart="851";shortTE="F";uid="7735426d-ed5c-4848-af0a-3f5499f1380d"
VFXL01000087.1	RepeatMasker	Unknown	429	730	2191	+	.	ID="RND-1_FAMILY-192";Tend="1290";Tstart="974";shortTE="F";uid="85061c88-e91d-40b5-803b-89380f944b8d"
VFXL01000087.1	RepeatMasker	LINE/CR1	8688	8793	436	+	.	ID="RND-6_FAMILY-6201";Tend="1708";Tstart="1603";shortTE="F";uid="55adad01-bc7b-4067-beeb-72b4d82c0f63"
VFXL01000087.1	RepeatMasker	Unknown	2824	3146	2450	-	.	ID="RND-6_FAMILY-3149";Tend="1271";Tstart="949";shortTE="F";uid="704d3406-1555-41b9-bf77-fedcde9edc9a"
VFXL01000087.1	RepeatMasker	Unknown	7284	7409	973	-	.	ID="RND-6_FAMILY-3149";Tend="1004";Tstart="880";shortTE="F";uid="9e61bbd2-6ef2-4ae9-8115-d2c1f914c67e"
VFXL01000087.1	RepeatMasker	Unknown	25582	25819	1470	-	.	ID="RND-6_FAMILY-205";Tend="1161";Tstart="924";shortTE="F";uid="6821de07-d60d-4aa5-8475-b1c138deb3ec"
VFXL01000087.1	RepeatMasker	LTR/Gypsy	40578	40795	922	-	.	ID="RND-5_FAMILY-396";Tend="1084";Tstart="842";shortTE="F";uid="00eb6f59-155d-46da-89b5-a06558235c15"
VFXL01000087.1	RepeatMasker	LTR/Gypsy	14296	14565	420	-	.	ID="RND-1_FAMILY-90";Tend="1067";Tstart="798";shortTE="F";uid="d25fbe9b-9385-4b0a-9300-ff29ab453be1"
VFXL01000087.1	RepeatMasker	Unknown	31487	31668	626	-	.	ID="RND-1_FAMILY-645";Tend="1421";Tstart="1228";shortTE="F";uid="9f9e80c5-a25e-4787-94d2-962172ee6fa5"
VFXL01000087.1	RepeatMasker	LTR/Gypsy	40137	40241	576	-	.	ID="RND-5_FAMILY-396";Tend="1362";Tstart="1253";shortTE="F";uid="cccdc1ad-d732-4c7d-a563-1cc0cf920edb"
VFXL01000087.1	RepeatMasker	Unknown	730	979	722	-	.	ID="RND-6_FAMILY-978";Tend="927";Tstart="645";shortTE="F";uid="fbf6f13b-f767-498f-b36b-72843407990f"
VFXL01000087.1	RepeatMasker	Unknown	27019	27799	3822	-	.	ID="RND-5_FAMILY-26";Tend="1509";Tstart="794";shortTE="F";uid="46f290e6-d38a-4854-9c45-5cf6352ff956"
VFXL01000087.1	RepeatMasker	Unknown	31911	32021	501	-	.	ID="RND-1_FAMILY-645";Tend="1065";Tstart="956";shortTE="F";uid="59a197cc-d404-4056-9d7d-ff57d8d86f6d"
VFXL01000087.1	RepeatMasker	LINE/L2	6329	7284	6316	-	.	ID="RND-6_FAMILY-10663";Tend="1702";Tstart="734";shortTE="F";uid="bf837b8e-ccbe-478a-8649-9f1903de5e69"
VFXL01000087.1	RepeatMasker	Unknown	17527	18056	734	-	.	ID="RND-1_FAMILY-52";Tend="1564";Tstart="1031";shortTE="F";uid="93528ac8-5048-4a6f-9377-d524eca98580"
VFXL01000087.1	RepeatMasker	Unknown	969	1143	663	-	.	ID="RND-6_FAMILY-4151";Tend="1429";Tstart="1225";shortTE="F";uid="bae218f8-6dcc-4ea4-9fea-226216329ca9"
VFXL01000087.1	RepeatMasker	Unknown	19676	19978	2473	-	.	ID="RND-1_FAMILY-62";Tend="1301";Tstart="1000";shortTE="F";uid="9b11dfec-fa46-41c0-9141-59905c11b073"
VFXL01000087.1	RepeatMasker	Unknown	33744	33904	633	-	.	ID="RND-6_FAMILY-313";Tend="630";Tstart="452";shortTE="F";uid="4cc221e0-33c8-403a-9983-cf9ff820fae5"
VFXL01000087.1	RepeatMasker	Unknown	34763	34925	572	-	.	ID="RND-1_FAMILY-696";Tend="1426";Tstart="1347";shortTE="F";uid="584798d5-2a5a-4621-82c2-ac766990301b"
VFXL01000087.1	RepeatMasker	DNA/Academ-1	11559	14206	22469	-	.	ID="RND-6_FAMILY-8612";Tend="3518";Tstart="831";shortTE="F";uid="5fc41af8-2ca0-43d5-b97d-1c46e8bf6cf2"
VFXL01000087.1	RepeatMasker	Unknown	1127	1427	2006	-	.	ID="RND-6_FAMILY-3149";Tend="1540";Tstart="1248";shortTE="F";uid="078fab7e-6a99-4e17-b7c5-d1f9d32d6282"
VFXL01000087.1	RepeatMasker	Unknown	5455	5716	1333	-	.	ID="RND-6_FAMILY-4151";Tend="1228";Tstart="963";shortTE="F";uid="555a2b01-54fd-424d-87cb-7984a14b7983"
VFXL01000087.1	RepeatMasker	Unknown	1	376	3243	-	.	ID="RND-1_FAMILY-297";Tend="1337";Tstart="960";shortTE="F";uid="4ccc400c-01b4-4221-99b0-cae96392578b"
VFXL01000110.1	RepeatMasker	Unknown	21262	21365	728	+	.	ID="RND-1_FAMILY-125";Tend="972";Tstart="869";shortTE="F";uid="41f57372-3e4d-45c9-a8fb-bca63b9f5389"
VFXL01000110.1	RepeatMasker	Unknown	10909	11081	1251	+	.	ID="RND-6_FAMILY-1762";Tend="1349";Tstart="1176";shortTE="F";uid="a37f348d-845b-4b7b-8ace-559dea12e50f"
VFXL01000110.1	RepeatMasker	Unknown	39527	40001	3047	+	.	ID="RND-5_FAMILY-388";Tend="1434";Tstart="951";shortTE="F";uid="34faf08c-1d75-425d-a3f4-e7a98e90c5ba"
VFXL01000110.1	RepeatMasker	RC/Helitron	1504	1674	519	+	.	ID="RND-6_FAMILY-2310";Tend="1036";Tstart="880";shortTE="F";uid="782792db-ca80-4c47-b1f0-ced4c6a675d9"
VFXL01000110.1	RepeatMasker	Unknown	24421	24689	453	+	.	ID="RND-1_FAMILY-55";Tend="1092";Tstart="811";shortTE="F";uid="ea795a49-8f7a-4564-828f-f0ef1166c8d4"
VFXL01000110.1	RepeatMasker	Unknown	31068	31547	3583	+	.	ID="RND-5_FAMILY-2531";Tend="1417";Tstart="937";shortTE="F";uid="dd0aef1e-75fe-4258-b680-4bf980a5a672"
VFXL01000110.1	RepeatMasker	Unknown	39391	39498	677	+	.	ID="RND-6_FAMILY-5141";Tend="1171";Tstart="1058";shortTE="F";uid="5e71cf7a-6223-4daa-8c63-5758ea10ca75"
VFXL01000110.1	RepeatMasker	LINE/I	2693	2878	474	+	.	ID="RND-1_FAMILY-522";Tend="417";Tstart="229";shortTE="F";uid="87b8b51b-f1ef-4cb3-807e-e8fcabfdf338"
VFXL01000110.1	RepeatMasker	Unknown	25979	26434	922	+	.	ID="RND-5_FAMILY-4589";TEgroup="ctg_109%7CRND-5_FAMILY-4589%7C1";Tend="2710";Tstart="2122";shortTE="F";uid="f349c9b2-e7b0-4240-933e-b8bb560b8b22"
VFXL01000110.1	RepeatMasker	Unknown	27016	27524	3812	+	.	ID="RND-5_FAMILY-2531";Tend="1430";Tstart="923";shortTE="F";uid="d8a114b7-0df8-4d37-ad3e-8299ebfd26aa"
VFXL01000110.1	RepeatMasker	Unknown	37368	37822	3144	+	.	ID="RND-6_FAMILY-5297";Tend="1244";Tstart="788";shortTE="F";uid="449cde67-d86d-40ec-8585-ed939d86386e"
VFXL01000110.1	RepeatMasker	Unknown	4911	5104	920	+	.	ID="RND-1_FAMILY-120";Tend="1285";Tstart="1086";shortTE="F";uid="65f2f5e8-fcf0-4474-b341-5c15dbf3f6d1"
VFXL01000110.1	RepeatMasker	Unknown	35992	36522	2212	+	.	ID="RND-5_FAMILY-4128";Tend="1349";Tstart="797";shortTE="F";uid="8f152afd-884b-4f34-a2f2-2b73d6bd84fd"
VFXL01000110.1	RepeatMasker	DNA/Sola-3	9806	10730	6348	+	.	ID="RND-1_FAMILY-714";Tend="3032";Tstart="2052";shortTE="F";uid="9910f1fa-e6a7-446f-9b50-2f30ce0305d5"
VFXL01000110.1	RepeatMasker	Unknown	4429	4717	1650	+	.	ID="RND-6_FAMILY-842";Tend="1172";Tstart="879";shortTE="F";uid="10aeae48-a6e1-4fc8-bc8b-3f8a5b2cc169"
VFXL01000110.1	RepeatMasker	Unknown	9236	9338	817	+	.	ID="RND-1_FAMILY-62";Tend="1209";Tstart="1107";shortTE="F";uid="1789a3ee-79f7-4747-b8f3-1a722cb2d172"
VFXL01000110.1	RepeatMasker	Unknown	246	1284	7008	+	.	ID="RND-1_FAMILY-179";TEgroup="ctg_109%7CRND-1_FAMILY-179%7C1";Tend="1901";Tstart="848";shortTE="F";uid="60d3531a-de88-4747-b604-34fb3f6cfebc"
VFXL01000110.1	RepeatMasker	Unknown	19026	19168	828	+	.	ID="RND-1_FAMILY-20";Tend="1021";Tstart="738";shortTE="F";uid="cc58b349-1afa-45ab-a058-4ade6517e74f"
VFXL01000110.1	RepeatMasker	Unknown	24895	25420	3624	+	.	ID="RND-5_FAMILY-4589";Tend="1293";Tstart="760";shortTE="F";uid="15ccc01b-0872-46fc-b442-550711e6b992"
VFXL01000110.1	RepeatMasker	Unknown	30278	30705	2584	+	.	ID="RND-6_FAMILY-4264";Tend="1239";Tstart="763";shortTE="F";uid="7ad06147-1078-4266-880a-50751be58b34"
VFXL01000110.1	RepeatMasker	Unknown	15375	17020	13674	-	.	ID="RND-1_FAMILY-77";Tend="2493";Tstart="849";shortTE="F";uid="85eacc8b-527b-418e-9c29-c3a81baaa930"
VFXL01000110.1	RepeatMasker	DNA/MULE-MuDR?	33756	35096	7607	-	.	ID="RND-6_FAMILY-1780";Tend="1502";Tstart="125";shortTE="F";uid="1ccaf8ff-8f93-46c9-9a06-190308a40509"
VFXL01000110.1	RepeatMasker	DNA/MULE-MuDR?	31925	32464	1031	-	.	ID="RND-6_FAMILY-1780";Tend="2019";Tstart="1436";shortTE="F";uid="5da6f493-93fc-45d6-a694-d8525b6f9407"
VFXL01000110.1	RepeatMasker	Unknown	6431	6734	1151	-	.	ID="RND-5_FAMILY-4128";Tend="1804";Tstart="1514";shortTE="F";uid="2adc7480-fa12-4277-b9a4-3c7a8169f4f7"
VFXL01000110.1	RepeatMasker	Unknown	19897	20759	631	-	.	ID="RND-1_FAMILY-20";TEgroup="ctg_109%7CRND-1_FAMILY-20%7C1";Tend="3502";Tstart="717";shortTE="F";uid="437408e9-a099-4e5c-997b-98ee64bcf8e3"
VFXL01000110.1	RepeatMasker	Unknown	20757	21184	2876	-	.	ID="RND-6_FAMILY-978";Tend="1368";Tstart="940";shortTE="F";uid="6ffdb7e5-455c-4023-b162-3483c23f2364"
VFXL01000110.1	RepeatMasker	Unknown	11242	12567	11030	-	.	ID="RND-1_FAMILY-275";Tend="2123";Tstart="796";shortTE="F";uid="ef682998-05d3-4c64-af03-906f090a0e8c"
VFXL01000110.1	RepeatMasker	Unknown	4686	4919	1340	-	.	ID="RND-5_FAMILY-41";Tend="1150";Tstart="979";shortTE="F";uid="2e0de6bb-56e1-488e-9635-8b882c7fb876"
VFXL01000110.1	RepeatMasker	Unknown	5465	5954	3919	-	.	ID="RND-1_FAMILY-246";Tend="1373";Tstart="884";shortTE="F";uid="a169cfa1-4171-4212-ab50-d85e274f045f"
VFXL01000110.1	RepeatMasker	LINE/R2-NeSL	15204	15329	550	-	.	ID="RND-6_FAMILY-3914";Tend="2282";Tstart="2157";shortTE="F";uid="b3df6e5b-47e8-4792-8369-1f82b0bf0ed2"
VFXL01000110.1	RepeatMasker	DNA/CMC-EnSpm	39169	39359	1109	-	.	ID="RND-1_FAMILY-704";Tend="1395";Tstart="1211";shortTE="F";uid="1098822a-5add-40df-92a4-3ce7a457627b"
VFXL01000110.1	RepeatMasker	Unknown	6724	7942	9020	-	.	ID="RND-5_FAMILY-1179";Tend="2422";Tstart="1221";shortTE="F";uid="bc2102f2-a5a3-4104-a614-96e1695242ad"
VFXL01000110.1	RepeatMasker	Unknown	29174	29378	1107	-	.	ID="RND-6_FAMILY-4768";Tend="1296";Tstart="1090";shortTE="F";uid="be31df10-e45a-42a5-a4c2-f08bfb9227eb"
VFXL01000110.1	RepeatMasker	Unknown	36662	37061	683	-	.	ID="RND-6_FAMILY-1032";Tend="1346";Tstart="945";shortTE="F";uid="c4c0cb8c-f19e-4480-948f-ac2a03b030a1"
VFXL01000110.1	RepeatMasker	Unknown	8654	9242	4891	-	.	ID="RND-1_FAMILY-586";Tend="1273";Tstart="669";shortTE="F";uid="55887951-49b8-4ea6-8d42-c28ce39d325d"
VFXL01000110.1	RepeatMasker	Unknown	32464	33812	12108	-	.	ID="RND-1_FAMILY-225";Tend="2205";Tstart="861";shortTE="F";uid="54cc73b5-e402-49e5-b3fe-36e7a8239bda"
VFXL01000110.1	RepeatMasker	RC/Helitron	1676	1797	531	-	.	ID="RND-1_FAMILY-375";Tend="2471";Tstart="2355";shortTE="F";uid="20859f7d-e5bd-4341-ac01-45c0b71cdc1e"
VFXL01000110.1	RepeatMasker	LTR/Gypsy	17039	17468	3423	-	.	ID="RND-6_FAMILY-39";Tend="2455";Tstart="2004";shortTE="F";uid="6ff14b6c-49c3-47c6-94ec-3d6ecc6914fd"
VFXL01000110.1	RepeatMasker	DNA/Sola-3	4220	4427	1147	-	.	ID="RND-1_FAMILY-714";Tend="3223";Tstart="3019";shortTE="F";uid="083bf2fc-affc-4551-9d71-bb794ba8c098"
VFXL01000110.1	RepeatMasker	Unknown	21275	21762	3803	-	.	ID="RND-5_FAMILY-2531";Tend="1421";Tstart="937";shortTE="F";uid="7eaa0860-d6db-46cb-b0f8-f42b3688aa32"
VFXL01000110.1	RepeatMasker	Unknown	25386	25990	4599	-	.	ID="RND-6_FAMILY-984";Tend="1884";Tstart="1268";shortTE="F";uid="b5cf0917-ba90-4d85-8708-314739290e51"
VFXL01000110.1	RepeatMasker	Unknown	30092	30234	754	-	.	ID="RND-1_FAMILY-168";Tend="1892";Tstart="1752";shortTE="F";uid="c9a9db10-5a9b-421d-a859-2a509851cf68"
VFXL01000110.1	RepeatMasker	LTR/Gypsy	12776	13710	551	-	.	ID="GYPSY-93_CQ-I";Tend="3990";Tstart="3061";shortTE="F";uid="0a250e7c-73e2-439a-b5c8-5b799d08b270"
VFXL01000110.1	RepeatMasker	Unknown	19176	19363	943	-	.	ID="RND-1_FAMILY-120";Tend="1153";Tstart="973";shortTE="F";uid="f550e131-2953-4e9a-bd93-02bee943b62e"
VFXL01000110.1	RepeatMasker	Unknown	23469	23604	531	-	.	ID="RND-6_FAMILY-5097";Tend="1356";Tstart="1211";shortTE="F";uid="e988a12a-58a3-40e5-be10-1921d5c0c848"
VFXL01000110.1	RepeatMasker	DNA/hAT-Tip100	30792	31070	1258	-	.	ID="RND-4_FAMILY-566";Tend="1144";Tstart="879";shortTE="F";uid="49b501db-c857-48ff-938d-eebcf93e4f48"
VFXL01000110.1	RepeatMasker	LINE/R1	10749	10898	1208	-	.	ID="RND-1_FAMILY-222";Tend="926";Tstart="777";shortTE="F";uid="ae003df5-c7d2-4cc6-ae24-686ab0417827"
VFXL01000110.1	RepeatMasker	Unknown	21771	22535	3714	-	.	ID="RND-5_FAMILY-26";Tend="1576";Tstart="791";shortTE="F";uid="423176f6-0bda-4385-8ff1-e9be51db863e"
VFXL01000110.1	RepeatMasker	Unknown	5088	5399	932	-	.	ID="RND-1_FAMILY-538";Tend="1358";Tstart="1061";shortTE="F";uid="aba3cd41-7112-4678-b82a-f99260aa5545"
VFXL01000012.1	RepeatMasker	LTR/Gypsy	44041	44796	5169	+	.	ID="RND-6_FAMILY-39";Tend="1365";Tstart="748";shortTE="F";uid="f485d3b9-137d-48a0-b97a-1b3d8ed14b21"
VFXL01000012.1	RepeatMasker	Unknown	41077	41992	3167	+	.	ID="RND-6_FAMILY-1659";Tend="2227";Tstart="825";shortTE="F";uid="6c64e312-bb87-4c47-9bc3-4e6f96afddc1"
VFXL01000012.1	RepeatMasker	LINE/I	12901	13735	6136	+	.	ID="RND-6_FAMILY-383";Tend="1573";Tstart="766";shortTE="F";uid="b5739e8c-6d0e-421e-95f6-f4b6d1d93571"
VFXL01000012.1	RepeatMasker	Unknown	51562	51805	2104	+	.	ID="RND-4_FAMILY-494";Tend="2087";Tstart="1843";shortTE="F";uid="11f46af5-3123-404d-9f9a-ad98c926a1c3"
VFXL01000012.1	RepeatMasker	DNA/Maverick	13894	15625	9039	+	.	ID="RND-6_FAMILY-482";Tend="7144";Tstart="5413";shortTE="F";uid="d70a8b38-c3fa-44d7-aaac-0d1985457d89"
VFXL01000012.1	RepeatMasker	Unknown	50263	51562	11393	+	.	ID="RND-5_FAMILY-26";Tend="2092";Tstart="792";shortTE="F";uid="cdfade2e-1f93-49a7-a4b8-fff70addf713"
VFXL01000012.1	RepeatMasker	Unknown	30070	30617	510	+	.	ID="RND-6_FAMILY-3992";Tend="1403";Tstart="851";shortTE="F";uid="53d4d3cf-58ff-40f8-b08d-0314dc34e385"
VFXL01000012.1	RepeatMasker	Unknown	33669	33838	573	+	.	ID="RND-6_FAMILY-1762";Tend="1529";Tstart="1352";shortTE="F";uid="a8ca5dd9-cbae-4af8-b337-622ce19600c8"
VFXL01000012.1	RepeatMasker	Unknown	47111	47412	2240	+	.	ID="RND-1_FAMILY-66";Tend="1324";Tstart="754";shortTE="F";uid="73118500-2e86-4cec-bccb-6b42a20bae6a"
VFXL01000012.1	RepeatMasker	DNA/Academ-1	7166	7266	670	+	.	ID="RND-1_FAMILY-224";Tend="5563";Tstart="5464";shortTE="F";uid="3e04b15b-907f-45d2-9ed1-531f8f20197f"
VFXL01000012.1	RepeatMasker	DNA/hAT-Tag1	32491	32812	2450	+	.	ID="RND-5_FAMILY-497";Tend="1345";Tstart="1031";shortTE="F";uid="4d6ea246-3f64-4516-9f40-01132a997acf"
VFXL01000012.1	RepeatMasker	Unknown	31368	31684	1844	+	.	ID="RND-5_FAMILY-3141";Tend="1204";Tstart="893";shortTE="F";uid="4f459cd2-4946-4bb4-beff-6e718b094fc9"
VFXL01000012.1	RepeatMasker	DNA/PIF-ISL2EU	3371	3509	596	+	.	ID="RND-5_FAMILY-855";Tend="453";Tstart="321";shortTE="F";uid="f6c1542d-795a-49ea-a040-510e5bf5445e"
VFXL01000012.1	RepeatMasker	Unknown	17002	17153	912	+	.	ID="RND-1_FAMILY-679";Tend="1929";Tstart="1778";shortTE="F";uid="c5a0ce54-7ee6-4899-809b-90952311b2ae"
VFXL01000012.1	RepeatMasker	Unknown	59676	60000	2679	+	.	ID="RND-5_FAMILY-1563";Tend="1161";Tstart="825";shortTE="F";uid="7e73b418-045f-45b4-8634-f95f5b351df0"
VFXL01000012.1	RepeatMasker	Unknown	30615	30984	2939	+	.	ID="RND-6_FAMILY-768";Tend="1352";Tstart="969";shortTE="F";uid="b78aaa7f-5df2-4507-90a8-8110bfa4285b"
VFXL01000012.1	RepeatMasker	Unknown	7450	7635	775	+	.	ID="RND-1_FAMILY-54";Tend="1439";Tstart="1253";shortTE="F";uid="2ce48e47-8701-4066-8c94-cabad6560b45"
VFXL01000012.1	RepeatMasker	DNA/hAT-Tip100	16473	16671	1445	+	.	ID="RND-1_FAMILY-134";Tend="1402";Tstart="1201";shortTE="F";uid="e31379e0-b940-4e01-9399-cd4ee1a2a99e"
VFXL01000012.1	RepeatMasker	Unknown	376	619	548	+	.	ID="RND-6_FAMILY-2655";Tend="2041";Tstart="1785";shortTE="F";uid="f5e76c5a-80d7-49ea-ac7d-a0910c10dbb0"
VFXL01000012.1	RepeatMasker	Unknown	34017	34500	2109	+	.	ID="RND-4_FAMILY-238";Tend="1510";Tstart="990";shortTE="F";uid="f6e118c3-1e92-4636-98d9-33ff882da843"
VFXL01000012.1	RepeatMasker	Unknown	15713	15874	402	+	.	ID="RND-1_FAMILY-679";Tend="1854";Tstart="1686";shortTE="F";uid="9deac604-7ef3-4f5c-8d8f-e0b119114bf1"
VFXL01000012.1	RepeatMasker	Unknown	21701	21839	1013	-	.	ID="RND-1_FAMILY-143";Tend="1137";Tstart="1000";shortTE="F";uid="9d031e02-279c-4807-969f-f3e8dd199967"
VFXL01000012.1	RepeatMasker	Unknown	32263	32459	423	-	.	ID="RND-4_FAMILY-422";Tend="1074";Tstart="868";shortTE="F";uid="f993b305-6e63-46b9-9ca5-47a68ef01f48"
VFXL01000012.1	RepeatMasker	LTR/Gypsy	16802	17002	853	-	.	ID="RND-6_FAMILY-1937";Tend="962";Tstart="749";shortTE="F";uid="a93a1c72-c2e9-410a-8e98-a57537377c47"
VFXL01000012.1	RepeatMasker	Unknown	1124	1971	4627	-	.	ID="RND-6_FAMILY-3293";Tend="1635";Tstart="801";shortTE="F";uid="d06e2a12-2c3e-4d8c-ab4b-0707e05206ea"
VFXL01000012.1	RepeatMasker	Unknown	51564	51838	952	-	.	ID="RND-6_FAMILY-8080";Tend="4674";Tstart="4471";shortTE="F";uid="0657a6b7-aa9b-4b20-b0b4-6947e45cff22"
VFXL01000012.1	RepeatMasker	Unknown	31900	32226	1474	-	.	ID="RND-4_FAMILY-2511";Tend="1172";Tstart="817";shortTE="F";uid="b9c7cb8f-83a6-4c71-ae6c-4a42a9709ab5"
VFXL01000012.1	RepeatMasker	DNA/hAT-Tip100	34946	35709	5569	-	.	ID="RND-6_FAMILY-10642";Tend="1684";Tstart="924";shortTE="F";uid="541afa2d-4faf-4282-8c91-50d4fc3661a7"
VFXL01000012.1	RepeatMasker	Unknown	5574	6441	4736	-	.	ID="RND-1_FAMILY-425";Tend="2093";Tstart="1236";shortTE="F";uid="41befb72-7877-4248-a810-9dc2e3c8d393"
VFXL01000012.1	RepeatMasker	Unknown	41006	41581	2215	-	.	ID="RND-6_FAMILY-2616";Tend="2179";Tstart="1574";shortTE="F";uid="8f3ff699-a9c1-4f64-a833-a95cfc589644"
VFXL01000012.1	RepeatMasker	DNA/Maverick	5377	5479	538	-	.	ID="RND-6_FAMILY-2045";Tend="1101";Tstart="1000";shortTE="F";uid="faf18b0c-1771-4064-896e-6096f3d08e6b"
VFXL01000012.1	RepeatMasker	DNA/hAT-Tip100	43536	43801	1562	-	.	ID="RND-1_FAMILY-531";Tend="1261";Tstart="922";shortTE="F";uid="3f69c405-9479-4a4c-aa36-2612ceb7fcef"
VFXL01000012.1	RepeatMasker	Unknown	42117	42227	428	-	.	ID="RND-6_FAMILY-966";Tend="1478";Tstart="1363";shortTE="F";uid="e7c609e1-8ef3-415b-9b88-4ebc8ef3a875"
VFXL01000012.1	RepeatMasker	DNA/Academ-1	2378	2573	884	-	.	ID="RND-1_FAMILY-435";Tend="3204";Tstart="2991";shortTE="F";uid="df80783c-3324-462e-b5bf-f85ac7b943ab"
VFXL01000012.1	RepeatMasker	Unknown	56448	56978	4609	-	.	ID="RND-1_FAMILY-257";Tend="1502";Tstart="971";shortTE="F";uid="634c85c7-e5fc-491a-bb0a-bf8badfe6325"
VFXL01000012.1	RepeatMasker	DNA/Academ-1	53551	53741	764	-	.	ID="RND-1_FAMILY-435";Tend="3209";Tstart="2998";shortTE="F";uid="defee5c7-1b92-4592-8e49-51cc3888eb0a"
VFXL01000012.1	RepeatMasker	Unknown	3127	3238	557	-	.	ID="RND-6_FAMILY-1434";Tend="1161";Tstart="1053";shortTE="F";uid="76aff53b-d947-4aa3-ac57-64e9a57f8673"
VFXL01000012.1	RepeatMasker	Unknown	55809	55993	1010	-	.	ID="RND-3_FAMILY-23";Tend="2819";Tstart="2668";shortTE="F";uid="8b6b9391-3a42-4d16-b9c9-95ff87810bfc"
VFXL01000012.1	RepeatMasker	Unknown	8057	8307	1669	-	.	ID="RND-1_FAMILY-307";Tend="1236";Tstart="966";shortTE="F";uid="c4d70619-ae22-4377-b123-b85f68144d4c"
VFXL01000012.1	RepeatMasker	DNA/Academ-1	819	1038	725	-	.	ID="RND-1_FAMILY-224";Tend="2576";Tstart="2363";shortTE="F";uid="fba0b5c5-9261-4328-80dd-7b7a84665bf8"
VFXL01000012.1	RepeatMasker	Unknown	17169	17277	418	-	.	ID="RND-6_FAMILY-180";Tend="1249";Tstart="1141";shortTE="F";uid="29202d7a-fe12-412d-acfe-6dcc7f40b72f"
VFXL01000012.1	RepeatMasker	Unknown	22872	23848	4979	-	.	ID="RND-4_FAMILY-1393";Tend="1765";Tstart="781";shortTE="F";uid="adf2bb61-f7ef-49f4-bd3e-8f9210717e73"
VFXL01000111.1	RepeatMasker	RC/Helitron?	131102	132105	4715	+	.	ID="RND-4_FAMILY-301";Tend="1868";Tstart="991";shortTE="F";uid="900c254d-b8a1-4110-83fb-61aecd630c6d"
VFXL01000111.1	RepeatMasker	LINE/I	50069	51778	8325	+	.	ID="RND-6_FAMILY-9501";Tend="1700";Tstart="1";shortTE="F";uid="d2b78458-9f93-48b3-af4c-51d4b84fb26a"
VFXL01000111.1	RepeatMasker	LINE/Proto1	127053	127292	634	+	.	ID="RND-5_FAMILY-2745";Tend="525";Tstart="287";shortTE="F";uid="3ef767d1-2893-484d-a4bf-ab8440be9d15"
VFXL01000111.1	RepeatMasker	Unknown	148381	148508	469	+	.	ID="RND-6_FAMILY-313";Tend="574";Tstart="452";shortTE="F";uid="c266290a-1af7-4ea5-8f60-4207adfd9284"
VFXL01000111.1	RepeatMasker	Unknown	90269	90415	418	+	.	ID="RND-6_FAMILY-180";Tend="994";Tstart="848";shortTE="F";uid="9cb29e50-8c39-411a-bba8-eee54285aaf3"
VFXL01000111.1	RepeatMasker	DNA/Academ-1	83703	84073	2049	+	.	ID="RND-1_FAMILY-221";Tend="1138";Tstart="763";shortTE="F";uid="4c4a0c46-e737-44d3-9155-8ac9d257d0e4"
VFXL01000111.1	RepeatMasker	Unknown	111383	111726	1094	+	.	ID="RND-6_FAMILY-7778";Tend="499";Tstart="113";shortTE="F";uid="c7ac0013-4bfa-4d68-9ecc-51efde5951a5"
VFXL01000111.1	RepeatMasker	Unknown	13515	13950	1468	+	.	ID="RND-6_FAMILY-2860";Tend="1934";Tstart="1366";shortTE="F";uid="0aeb9fb4-8239-46a1-a1dd-35d64825105f"
VFXL01000111.1	RepeatMasker	Unknown	98676	103350	36727	+	.	ID="RND-1_FAMILY-40";Tend="4257";Tstart="1";shortTE="F";uid="021e67f4-5933-41ae-80f2-bcee58e201b6"
VFXL01000111.1	RepeatMasker	Unknown	140724	140825	703	+	.	ID="RND-1_FAMILY-50";Tend="2330";Tstart="2229";shortTE="F";uid="b040dcc7-fb70-4cf1-9752-5b4580f80339"
VFXL01000111.1	RepeatMasker	Unknown	24091	25051	8086	+	.	ID="RND-6_FAMILY-844";Tend="1896";Tstart="931";shortTE="F";uid="c98e20a6-e217-44bf-88a9-cb657c4d4ab3"
VFXL01000111.1	RepeatMasker	Unknown	18743	19024	2354	+	.	ID="RND-1_FAMILY-62";Tend="1292";Tstart="1000";shortTE="F";uid="59b09850-2ed5-439e-84f3-696c9e736387"
VFXL01000111.1	RepeatMasker	Unknown	22719	23074	1869	+	.	ID="RND-6_FAMILY-6954";Tend="1130";Tstart="788";shortTE="F";uid="81620fb3-425b-49db-8045-9737ee524843"
VFXL01000111.1	RepeatMasker	RC/Helitron	7402	7893	4141	+	.	ID="RND-6_FAMILY-830";Tend="1433";Tstart="942";shortTE="F";uid="96b266a1-6464-43ba-a0c4-fda4156dbf6a"
VFXL01000111.1	RepeatMasker	Unknown	25193	25341	717	+	.	ID="RND-1_FAMILY-379";Tend="1150";Tstart="1017";shortTE="F";uid="4f100174-f21d-412f-abd3-b2296bd1ff61"
VFXL01000111.1	RepeatMasker	Unknown	37496	37648	531	+	.	ID="RND-6_FAMILY-3007";Tend="1190";Tstart="1035";shortTE="F";uid="8f01f996-ae35-44a8-9de2-b3d08df3c8e0"
VFXL01000111.1	RepeatMasker	Unknown	6812	7250	3399	+	.	ID="RND-5_FAMILY-3727";Tend="1634";Tstart="1193";shortTE="F";uid="fbd4d233-6e41-416e-af0c-dc7146254464"
VFXL01000111.1	RepeatMasker	Unknown	64956	65072	502	+	.	ID="RND-5_FAMILY-1652";Tend="1412";Tstart="1299";shortTE="F";uid="7b243c00-e185-47f9-b0a5-5241489095c1"
VFXL01000111.1	RepeatMasker	Unknown	20607	21311	555	+	.	ID="RND-6_FAMILY-840";TEgroup="ctg_110%7CRND-6_FAMILY-840%7C1";Tend="1806";Tstart="760";shortTE="T";uid="2a9796f6-af7b-47f1-92ca-ed265a3325b1"
VFXL01000111.1	RepeatMasker	Unknown	64146	64639	1532	+	.	ID="RND-5_FAMILY-4807";Tend="1725";Tstart="1171";shortTE="F";uid="d3582b6d-54d4-4fe5-9f69-318a722273e5"
VFXL01000111.1	RepeatMasker	DNA/TcMar-Tc1	135406	136125	5496	+	.	ID="RND-1_FAMILY-428";Tend="1340";Tstart="640";shortTE="F";uid="60a5217a-e495-443f-b925-9a09fa6960d5"
VFXL01000111.1	RepeatMasker	Unknown	110319	110860	2864	+	.	ID="RND-5_FAMILY-3180";Tend="1399";Tstart="858";shortTE="F";uid="96a4945a-346b-445c-84b3-64a7dbad7457"
VFXL01000111.1	RepeatMasker	Unknown	88369	88589	1106	+	.	ID="RND-1_FAMILY-158";Tend="1129";Tstart="762";shortTE="F";uid="633953f4-9f14-446f-a53c-25d93236d041"
VFXL01000111.1	RepeatMasker	Unknown	47608	47754	502	+	.	ID="RND-1_FAMILY-501";Tend="1037";Tstart="884";shortTE="F";uid="f1b65521-7363-42e2-803a-57a9318c3be5"
VFXL01000111.1	RepeatMasker	Unknown	14179	14316	1468	+	.	ID="RND-6_FAMILY-2860";Tend="2116";Tstart="1935";shortTE="F";uid="412e0015-8694-468a-8cba-bf77d2c94f9b"
VFXL01000111.1	RepeatMasker	Unknown	84076	84415	632	+	.	ID="RND-5_FAMILY-3805";TEgroup="ctg_110%7CRND-5_FAMILY-3805%7C1";Tend="1373";Tstart="760";shortTE="F";uid="37add685-23ef-493b-87c1-f002309630ea"
VFXL01000111.1	RepeatMasker	Unknown	142425	142614	816	+	.	ID="RND-4_FAMILY-553";Tend="1061";Tstart="867";shortTE="F";uid="6206b0b9-5a3e-4c12-8ace-f59e77a6644f"
VFXL01000111.1	RepeatMasker	Unknown	82874	83180	754	+	.	ID="RND-4_FAMILY-503";Tend="1682";Tstart="1369";shortTE="F";uid="e40eab8a-d1b5-487a-86d9-ef2306345345"
VFXL01000111.1	RepeatMasker	Unknown	112633	113150	1018	+	.	ID="RND-1_FAMILY-279";TEgroup="ctg_110%7CRND-1_FAMILY-279%7C1";Tend="1855";Tstart="914";shortTE="F";uid="8f28e57f-9191-47a2-8b64-244bb0191392"
VFXL01000111.1	RepeatMasker	Unknown	127763	127914	572	+	.	ID="RND-6_FAMILY-1456";Tend="1313";Tstart="1156";shortTE="F";uid="4f97ab08-a82e-4586-a459-62e5c5f881f6"
VFXL01000111.1	RepeatMasker	Unknown	90412	90566	823	+	.	ID="RND-1_FAMILY-216";Tend="1194";Tstart="1012";shortTE="F";uid="4f7f3abc-b4bb-4739-a231-b0e069ebb4fe"
VFXL01000111.1	RepeatMasker	LINE/Penelope	86543	86767	1294	+	.	ID="RND-6_FAMILY-2164";Tend="1188";Tstart="966";shortTE="F";uid="d9bde7af-33d4-4580-a7e2-d0c08211e102"
VFXL01000111.1	RepeatMasker	Unknown	89269	89588	2068	+	.	ID="RND-5_FAMILY-7137";Tend="733";Tstart="417";shortTE="F";uid="de138164-0e96-44de-bf13-eccf86df765f"
VFXL01000111.1	RepeatMasker	Unknown	34169	34294	654	+	.	ID="RND-6_FAMILY-2127";Tend="970";Tstart="731";shortTE="F";uid="41327f38-2940-4b16-a6fb-8bda6a0d6e76"
VFXL01000111.1	RepeatMasker	Unknown	27445	28359	7740	+	.	ID="RND-6_FAMILY-846";Tend="1861";Tstart="948";shortTE="F";uid="68e33285-c440-467d-9e16-9b856439361c"
VFXL01000111.1	RepeatMasker	Unknown	63381	63580	653	+	.	ID="RND-5_FAMILY-133";Tend="1965";Tstart="1788";shortTE="F";uid="cfbb6f3b-eb49-4919-aa76-fc28eb85a3b4"
VFXL01000111.1	RepeatMasker	DNA/hAT-Tip100	6606	6717	508	+	.	ID="RND-1_FAMILY-486";Tend="1990";Tstart="1885";shortTE="F";uid="d653837a-6b9c-4f1d-96d2-d4519d7c6735"
VFXL01000111.1	RepeatMasker	Unknown	138299	139492	8628	+	.	ID="RND-1_FAMILY-69";Tend="2134";Tstart="953";shortTE="F";uid="553a10d5-febe-40c1-b85f-792ec12dd3da"
VFXL01000111.1	RepeatMasker	Unknown	7988	8311	1122	+	.	ID="RND-1_FAMILY-103";TEgroup="ctg_110%7CRND-1_FAMILY-103%7C1";Tend="1309";Tstart="1109";shortTE="F";uid="02089a16-5abc-4cc3-bf03-f29ed95cfaff"
VFXL01000111.1	RepeatMasker	Unknown	17871	18486	902	+	.	ID="RND-6_FAMILY-3923";Tend="2057";Tstart="1435";shortTE="F";uid="2204bec2-77c5-4ea7-b661-60d0dec8a485"
VFXL01000111.1	RepeatMasker	Unknown	111860	112346	848	+	.	ID="RND-4_FAMILY-1424";Tend="1686";Tstart="1162";shortTE="F";uid="39554c76-c48a-4023-a93d-933103425ba3"
VFXL01000111.1	RepeatMasker	DNA/Academ-1	111186	111292	465	+	.	ID="RND-1_FAMILY-224";Tend="5566";Tstart="5457";shortTE="F";uid="963881b8-42d4-4c29-9947-5ef790fbb596"
VFXL01000111.1	RepeatMasker	RC/Helitron	119271	120601	3092	+	.	ID="RND-1_FAMILY-89";TEgroup="ctg_110%7CRND-1_FAMILY-89%7C1";Tend="2390";Tstart="820";shortTE="F";uid="8f49b347-639f-474f-9103-2d6b07156cc1"
VFXL01000111.1	RepeatMasker	Unknown	7890	8005	453	+	.	ID="RND-5_FAMILY-831";Tend="1065";Tstart="922";shortTE="F";uid="aa49ecd2-c668-4122-9568-8e0af85ccb9f"
VFXL01000111.1	RepeatMasker	Unknown	128981	129212	470	+	.	ID="RND-5_FAMILY-254";Tend="1210";Tstart="990";shortTE="F";uid="c479f854-f721-40b1-9a2d-bebb9fb71814"
VFXL01000111.1	RepeatMasker	Unknown	65938	66127	1249	+	.	ID="RND-6_FAMILY-16579";Tend="1177";Tstart="987";shortTE="F";uid="fe799e73-a42f-4ebb-aebe-646a7c84550e"
VFXL01000111.1	RepeatMasker	Unknown	139796	140733	6980	+	.	ID="RND-1_FAMILY-279";Tend="1864";Tstart="914";shortTE="F";uid="6656d281-5142-4043-8bc4-ebfebd417cfe"
VFXL01000111.1	RepeatMasker	Unknown	9486	9644	623	+	.	ID="RND-6_FAMILY-10398";Tend="1007";Tstart="868";shortTE="F";uid="64a718f8-3edb-42cd-9934-39560fc40ac4"
VFXL01000111.1	RepeatMasker	DNA/Academ-1	95074	95250	741	+	.	ID="RND-1_FAMILY-145";Tend="2103";Tstart="1934";shortTE="F";uid="78fd26be-36f6-423e-9fdc-7049b2f68c94"
VFXL01000111.1	RepeatMasker	Unknown	97271	97675	2681	+	.	ID="RND-6_FAMILY-978";Tend="1361";Tstart="948";shortTE="F";uid="7985f528-903e-438a-b5fc-594b342b93a8"
VFXL01000111.1	RepeatMasker	Unknown	76472	77019	1348	+	.	ID="RND-6_FAMILY-588";Tend="2470";Tstart="1897";shortTE="F";uid="7005d497-88ce-4b06-920a-1a466d39234f"
VFXL01000111.1	RepeatMasker	Unknown	143408	143980	2643	+	.	ID="RND-6_FAMILY-2517";Tend="1973";Tstart="1387";shortTE="F";uid="c998e347-dd38-4b39-9627-1c10483b9b2c"
VFXL01000111.1	RepeatMasker	DNA/hAT-Tip100	19018	19598	3900	+	.	ID="RND-6_FAMILY-6203";Tend="1520";Tstart="935";shortTE="F";uid="c02b9a92-75c0-4644-b0f2-1f11b4bd5e95"
VFXL01000111.1	RepeatMasker	Unknown	139523	139801	1897	+	.	ID="RND-1_FAMILY-50";Tend="2232";Tstart="1719";shortTE="F";uid="3c3679d7-f1dd-4b23-8161-9690feea93e1"
VFXL01000111.1	RepeatMasker	DNA/Academ-1	16859	17032	655	+	.	ID="RND-1_FAMILY-391";Tend="5410";Tstart="5269";shortTE="F";uid="3c03f610-513c-433f-8257-2cb0b108fe75"
VFXL01000111.1	RepeatMasker	Unknown	113767	113901	412	+	.	ID="RND-5_FAMILY-1652";Tend="2408";Tstart="2266";shortTE="F";uid="2cafe6ff-928f-4e25-989e-a126a9b56e25"
VFXL01000111.1	RepeatMasker	Unknown	135057	135420	912	+	.	ID="RND-5_FAMILY-3180";Tend="1726";Tstart="1360";shortTE="F";uid="2543c1e1-dde4-43bb-aed0-56d70f286016"
VFXL01000111.1	RepeatMasker	Unknown	20048	20408	1251	+	.	ID="RND-5_FAMILY-4216";Tend="1305";Tstart="931";shortTE="F";uid="6383d12e-5ab3-4151-b382-9b68f65f858d"
VFXL01000111.1	RepeatMasker	Unknown	19867	20052	1095	+	.	ID="RND-5_FAMILY-893";Tend="957";Tstart="772";shortTE="F";uid="3f5abc7c-48ed-46fa-9658-da83c470d495"
VFXL01000111.1	RepeatMasker	Unknown	147412	148494	5444	-	.	ID="RND-4_FAMILY-494";Tend="1997";Tstart="895";shortTE="F";uid="95e885da-f550-4c92-8cc1-889befabf316"
VFXL01000111.1	RepeatMasker	Unknown	146806	146966	755	-	.	ID="RND-4_FAMILY-494";Tend="2149";Tstart="2017";shortTE="F";uid="3dda6982-d207-4956-8f2f-ca7853a35df4"
VFXL01000111.1	RepeatMasker	Unknown	71772	71904	620	-	.	ID="RND-6_FAMILY-15727";Tend="859";Tstart="723";shortTE="F";uid="fd78c876-50d1-4c30-8d36-be12446b9758"
VFXL01000111.1	RepeatMasker	Unknown	71591	71782	630	-	.	ID="RND-5_FAMILY-433";Tend="1163";Tstart="972";shortTE="F";uid="3200af72-d38f-4248-ad89-bb936482036d"
VFXL01000111.1	RepeatMasker	DNA/Academ-1	81969	82106	758	-	.	ID="RND-1_FAMILY-221";Tend="1176";Tstart="1038";shortTE="F";uid="2038face-1f22-4411-9c43-eba4f693f603"
VFXL01000111.1	RepeatMasker	Unknown	28356	28488	466	-	.	ID="RND-6_FAMILY-6664";Tend="1356";Tstart="1236";shortTE="F";uid="e6257ff2-58c9-4a0a-868c-c3f03b35806e"
VFXL01000111.1	RepeatMasker	RC/Helitron	120878	121203	2198	-	.	ID="RND-1_FAMILY-155";Tend="1077";Tstart="781";shortTE="F";uid="df574684-a510-491e-b203-ddd33f4213db"
VFXL01000111.1	RepeatMasker	Unknown	71341	71596	1954	-	.	ID="RND-6_FAMILY-15727";Tend="1105";Tstart="852";shortTE="F";uid="9c45155a-a292-4a78-9c01-75b8c20574d9"
VFXL01000111.1	RepeatMasker	Unknown	60241	60502	1153	-	.	ID="RND-1_FAMILY-103";Tend="1115";Tstart="939";shortTE="F";uid="70cda090-ae68-48f7-925c-6fb926974cb9"
VFXL01000111.1	RepeatMasker	DNA/Crypton-V	111353	111462	417	-	.	ID="RND-5_FAMILY-82";Tend="1221";Tstart="1108";shortTE="F";uid="3f2ef462-8105-4106-b5fc-98ee6246ac0c"
VFXL01000111.1	RepeatMasker	Unknown	2596	3878	11281	-	.	ID="RND-2_FAMILY-25";Tend="2126";Tstart="840";shortTE="F";uid="2c745771-26ad-44c3-814b-29144ab42df6"
VFXL01000111.1	RepeatMasker	LINE/I	82138	82379	1116	-	.	ID="RND-1_FAMILY-138";Tend="801";Tstart="563";shortTE="F";uid="46800dc3-e2c5-4a51-8f7e-82289343cbaa"
VFXL01000111.1	RepeatMasker	Unknown	17163	17368	1206	-	.	ID="RND-5_FAMILY-6510";Tend="1164";Tstart="923";shortTE="F";uid="2e59da8d-68c0-4d5a-8d49-6ec94299bbfd"
VFXL01000111.1	RepeatMasker	RC/Helitron	128634	128788	650	-	.	ID="HELITRON-N7_PXU";Tend="156";Tstart="1";shortTE="F";uid="1ec74c69-76ba-40a9-b453-1b5de3f41492"
VFXL01000111.1	RepeatMasker	Unknown	48549	49064	3857	-	.	ID="RND-1_FAMILY-257";Tend="1495";Tstart="979";shortTE="F";uid="e6a168fa-3b21-4dda-9df4-79050e34b139"
VFXL01000111.1	RepeatMasker	Unknown	34193	34337	582	-	.	ID="RND-6_FAMILY-817";Tend="1609";Tstart="1470";shortTE="F";uid="046799c2-b3bb-4791-afce-f2ca27b011a3"
VFXL01000111.1	RepeatMasker	DNA/MULE-MuDR	66574	67421	6678	-	.	ID="RND-1_FAMILY-695";Tend="1716";Tstart="874";shortTE="F";uid="74edfd87-dc6e-4bdb-bf88-02135b01f02f"
VFXL01000111.1	RepeatMasker	Unknown	63850	64127	2124	-	.	ID="RND-1_FAMILY-66";Tend="1322";Tstart="1028";shortTE="F";uid="182bec20-1806-4137-bb6e-2d22b9b9e953"
VFXL01000111.1	RepeatMasker	Unknown	23812	23961	1315	-	.	ID="RND-5_FAMILY-2653";Tend="1100";Tstart="951";shortTE="F";uid="3e4ff92b-8882-4330-b046-4b98f9104428"
VFXL01000111.1	RepeatMasker	Unknown	15716	17006	11231	-	.	ID="RND-4_FAMILY-494";Tend="2153";Tstart="873";shortTE="F";uid="02685057-3f4f-4fa1-a5b8-3b2ffa164d07"
VFXL01000111.1	RepeatMasker	Unknown	127080	127898	2414	-	.	ID="RND-6_FAMILY-864";Tend="1950";Tstart="1109";shortTE="F";uid="6470911c-fc6f-4c8f-8ce5-18451e2c16e8"
VFXL01000111.1	RepeatMasker	Unknown	66201	66577	2898	-	.	ID="RND-5_FAMILY-1652";Tend="2403";Tstart="2031";shortTE="F";uid="087c62dd-faa3-42f6-bb74-f3f732d7c4b3"
VFXL01000111.1	RepeatMasker	LINE/I	2167	2307	457	-	.	ID="RND-6_FAMILY-681";Tend="1719";Tstart="1583";shortTE="F";uid="49c7b35a-1515-43f2-a1e8-03295a67a3f1"
VFXL01000111.1	RepeatMasker	Unknown	36956	37172	1524	-	.	ID="RND-6_FAMILY-6969";Tend="1086";Tstart="862";shortTE="F";uid="a8d15654-8a78-49e8-9339-c3532f8df383"
VFXL01000111.1	RepeatMasker	DNA/hAT-Tip100	95599	95996	3136	-	.	ID="RND-1_FAMILY-134";Tend="1323";Tstart="927";shortTE="F";uid="4b9fc449-a523-4f7e-9f7c-ee40951c91ae"
VFXL01000111.1	RepeatMasker	Unknown	123571	124540	4159	-	.	ID="RND-5_FAMILY-3180";Tend="2150";Tstart="1101";shortTE="F";uid="28488c82-c90b-4f02-af6c-c9b12025caef"
VFXL01000111.1	RepeatMasker	Unknown	9509	10276	5196	-	.	ID="RND-1_FAMILY-311";Tend="1754";Tstart="983";shortTE="F";uid="d4e2e311-8459-4c6c-8d2d-e6f1c8676b93"
VFXL01000111.1	RepeatMasker	Unknown	63303	63469	902	-	.	ID="RND-1_FAMILY-232";Tend="1132";Tstart="965";shortTE="F";uid="5108de2c-79ef-499a-a78f-f70d865a9d3a"
VFXL01000111.1	RepeatMasker	Unknown	89706	90243	3398	-	.	ID="RND-1_FAMILY-106";Tend="1592";Tstart="1048";shortTE="F";uid="165836a3-7f5c-4faa-834d-e4ba9a952777"
VFXL01000111.1	RepeatMasker	Unknown	143206	143409	846	-	.	ID="RND-1_FAMILY-77";Tend="1066";Tstart="848";shortTE="F";uid="6bc11ccd-7f59-40e0-9886-6568a3ec6e57"
VFXL01000111.1	RepeatMasker	Unknown	132997	133128	482	-	.	ID="RND-6_FAMILY-8799";Tend="1210";Tstart="1081";shortTE="F";uid="705ae3a3-9694-435d-987d-430c0121b2a9"
VFXL01000111.1	RepeatMasker	Unknown	149013	149200	1085	-	.	ID="RND-6_FAMILY-1762";Tend="937";Tstart="749";shortTE="F";uid="80eea5b8-0beb-49f4-8f59-1d1378837a7a"
VFXL01000111.1	RepeatMasker	Unknown	13951	14178	1539	-	.	ID="RND-5_FAMILY-6510";Tend="1169";Tstart="923";shortTE="F";uid="4cd27b0e-075b-468d-951f-6fb5d1e5bf18"
VFXL01000111.1	RepeatMasker	Unknown	136650	136837	543	-	.	ID="RND-4_FAMILY-1393";Tend="918";Tstart="742";shortTE="F";uid="f07470c7-fc82-47ad-815e-c74d02e0eb8e"
VFXL01000111.1	RepeatMasker	Unknown	137008	138286	6260	-	.	ID="RND-6_FAMILY-5892";Tend="1986";Tstart="1128";shortTE="F";uid="73b5a33f-9373-4f07-a41c-6af5ad2a3e59"
VFXL01000111.1	RepeatMasker	Unknown	152105	153807	9889	-	.	ID="RND-6_FAMILY-2656";Tend="2580";Tstart="770";shortTE="F";uid="b0279931-b8a7-4693-b1ac-c807ef4c2ff7"
VFXL01000111.1	RepeatMasker	Unknown	39381	39622	1160	-	.	ID="RND-5_FAMILY-4777";Tend="581";Tstart="325";shortTE="F";uid="2a8cbe2a-b253-4616-bf40-03a7e0d5f51e"
VFXL01000111.1	RepeatMasker	Unknown	82411	82524	516	-	.	ID="RND-5_FAMILY-919";Tend="1392";Tstart="1287";shortTE="F";uid="a719dc63-0336-4afd-a25d-1cb7b0b7631e"
VFXL01000111.1	RepeatMasker	Unknown	65074	65500	2473	-	.	ID="RND-5_FAMILY-7137";Tend="1166";Tstart="733";shortTE="F";uid="b827e03d-0809-428f-9f70-1a4d3b265ce9"
VFXL01000111.1	RepeatMasker	Unknown	120572	120882	2105	-	.	ID="RND-5_FAMILY-41";Tend="1489";Tstart="979";shortTE="F";uid="0a90cda9-593b-4113-985e-5e89ceecdc8d"
VFXL01000111.1	RepeatMasker	Unknown	10919	11058	1174	-	.	ID="RND-1_FAMILY-237";Tend="1333";Tstart="1194";shortTE="F";uid="5659f764-4276-4f51-a1f7-79f5ab0b13f4"
VFXL01000111.1	RepeatMasker	Unknown	136175	136311	1070	-	.	ID="RND-1_FAMILY-403";Tend="880";Tstart="742";shortTE="F";uid="5046ae5b-803b-4ccf-b06a-4d62527a74a8"
VFXL01000111.1	RepeatMasker	Unknown	56995	57258	1501	-	.	ID="RND-6_FAMILY-2860";Tend="1214";Tstart="958";shortTE="F";uid="68f6462e-448b-4203-b472-6be52baa2042"
VFXL01000111.1	RepeatMasker	Unknown	146960	147415	2322	-	.	ID="RND-6_FAMILY-4264";Tend="1240";Tstart="763";shortTE="F";uid="16717a0b-95a5-458c-9412-24794858349a"
VFXL01000111.1	RepeatMasker	Unknown	23297	23597	1249	-	.	ID="RND-6_FAMILY-4387";Tend="4272";Tstart="3978";shortTE="F";uid="5fdaf741-6f7d-4c94-a879-c81ea862e090"
VFXL01000111.1	RepeatMasker	Unknown	89158	89270	549	-	.	ID="RND-5_FAMILY-3540";Tend="1219";Tstart="1114";shortTE="F";uid="15f5561f-657d-4573-9c27-e634c382e9df"
VFXL01000111.1	RepeatMasker	Unknown	144382	144707	476	-	.	ID="RND-6_FAMILY-135";Tend="1201";Tstart="878";shortTE="F";uid="f127689b-cfad-4a9e-a8fc-d22dd535f8a0"
VFXL01000111.1	RepeatMasker	Unknown	133131	133406	524	-	.	ID="RND-1_FAMILY-55";Tend="1040";Tstart="793";shortTE="F";uid="f289807f-bba6-43ef-80e0-95e43377956b"
VFXL01000111.1	RepeatMasker	Unknown	142826	142985	1129	-	.	ID="RND-5_FAMILY-1341";Tend="937";Tstart="784";shortTE="F";uid="c49e3bd8-5d84-4f1e-9cff-c10fe8c494b7"
VFXL01000111.1	RepeatMasker	Unknown	142619	142795	543	-	.	ID="RND-4_FAMILY-494";Tend="1758";Tstart="1579";shortTE="F";uid="a557eccf-91d0-4308-8c27-4cc9b4a4a896"
VFXL01000111.1	RepeatMasker	Unknown	11066	13344	16431	-	.	ID="RND-1_FAMILY-232";Tend="3617";Tstart="427";shortTE="F";uid="08aa5ebc-7684-43ef-9dfe-054d749bacd5"
VFXL01000111.1	RepeatMasker	Unknown	10328	10501	418	-	.	ID="RND-5_FAMILY-1992";Tend="1032";Tstart="868";shortTE="F";uid="8307915c-9d8c-456d-a341-f13b936a3067"
VFXL01000111.1	RepeatMasker	Unknown	18643	18744	404	-	.	ID="RND-1_FAMILY-307";TEgroup="ctg_110%7CRND-1_FAMILY-307%7C1";Tend="1238";Tstart="1180";shortTE="T";uid="51678bff-a4bc-40f4-9e07-bc6d105aea39"
VFXL01000111.1	RepeatMasker	Unknown	144770	144891	787	-	.	ID="RND-1_FAMILY-319";Tend="936";Tstart="814";shortTE="F";uid="fe635457-a472-4633-8831-e9aa7c08a9a8"
VFXL01000111.1	RepeatMasker	Unknown	58702	58949	1904	-	.	ID="RND-5_FAMILY-6510";Tend="1170";Tstart="923";shortTE="F";uid="f826bc4b-d86c-4b7d-8552-38b5f8a189fa"
VFXL01000111.1	RepeatMasker	Unknown	65557	65887	2630	-	.	ID="RND-1_FAMILY-192";Tend="1295";Tstart="966";shortTE="F";uid="e72849a7-e004-4f3f-b919-15126425850d"
VFXL01000111.1	RepeatMasker	Unknown	127986	128193	1293	-	.	ID="RND-5_FAMILY-7137";Tend="1588";Tstart="1379";shortTE="F";uid="7e3c0622-e90f-4ee6-b8d9-7c2e7ee62816"
VFXL01000111.1	RepeatMasker	Unknown	79924	80623	3613	-	.	ID="RND-4_FAMILY-226";Tend="1692";Tstart="908";shortTE="F";uid="5a1a1ee5-043b-4a7b-84fa-417df14766cc"
VFXL01000111.1	RepeatMasker	Unknown	156371	156541	720	-	.	ID="RND-4_FAMILY-2443";Tend="1410";Tstart="1243";shortTE="F";uid="3c16a95c-388d-4025-9dc7-1b89c6c5f759"
VFXL01000111.1	RepeatMasker	Unknown	921	1373	992	-	.	ID="RND-6_FAMILY-760";Tend="1854";Tstart="1386";shortTE="F";uid="1c55b092-2f25-40fc-be0a-c49a3362c761"
VFXL01000111.1	RepeatMasker	Unknown	110861	111276	2490	-	.	ID="RND-6_FAMILY-3293";Tend="1283";Tstart="873";shortTE="F";uid="c6e30040-9d4f-4450-b695-8c4f88648314"
VFXL01000111.1	RepeatMasker	Unknown	13336	13549	1769	-	.	ID="RND-1_FAMILY-434";Tend="1287";Tstart="1074";shortTE="F";uid="2a61fcb6-2b8e-4816-8055-e54400a982f9"
VFXL01000111.1	RepeatMasker	DNA/Academ-1	105574	107884	19127	-	.	ID="RND-6_FAMILY-2667";Tend="2716";Tstart="378";shortTE="F";uid="f82be5f8-ca4e-4528-9fec-c6137a52b608"
VFXL01000111.1	RepeatMasker	Unknown	1431	1847	919	-	.	ID="RND-5_FAMILY-480";Tend="1379";Tstart="953";shortTE="F";uid="c092e783-fbc5-4be3-9f44-b44ea832b0a4"
VFXL01000111.1	RepeatMasker	DNA/hAT-hATm	21781	22123	484	-	.	ID="RND-5_FAMILY-663";Tend="1541";Tstart="1124";shortTE="F";uid="74f05d2a-286e-4f17-981e-4c7e46cb3692"
VFXL01000111.1	RepeatMasker	Unknown	39002	39373	1410	-	.	ID="RND-4_FAMILY-553";Tend="1363";Tstart="988";shortTE="F";uid="bd07c736-bc8b-4ee9-a8aa-15aef10d420c"
VFXL01000111.1	RepeatMasker	Unknown	70229	70730	1525	-	.	ID="RND-6_FAMILY-1659";Tend="1417";Tstart="828";shortTE="F";uid="3689b242-3cdc-4420-8382-3eef7812f58c"
VFXL01000111.1	RepeatMasker	Unknown	148770	149016	1373	-	.	ID="RND-6_FAMILY-306";Tend="1986";Tstart="1740";shortTE="F";uid="0b297115-6bd5-465d-b90a-5123dff4f58f"
VFXL01000112.1	RepeatMasker	DNA?/hAT?	47442	48350	1375	+	.	ID="RND-6_FAMILY-2615";Tend="2331";Tstart="1444";shortTE="F";uid="9fa68da5-748f-4b09-9b8b-7545e1ec99e1"
VFXL01000112.1	RepeatMasker	Unknown	10327	11376	5233	+	.	ID="RND-6_FAMILY-306";Tend="2079";Tstart="1128";shortTE="F";uid="bd63f911-cd7a-4714-9f25-69110f0f68ed"
VFXL01000112.1	RepeatMasker	Unknown	42857	42995	584	+	.	ID="RND-5_FAMILY-3180";Tend="2150";Tstart="2000";shortTE="F";uid="68053154-5304-453b-981a-357e0848a634"
VFXL01000112.1	RepeatMasker	Unknown	58126	58251	865	+	.	ID="RND-6_FAMILY-790";Tend="297";Tstart="174";shortTE="F";uid="8c1217ed-a916-4a63-a7ce-a2f193a81419"
VFXL01000112.1	RepeatMasker	RC/Helitron	57214	57626	2086	+	.	ID="RND-1_FAMILY-631";Tend="1079";Tstart="662";shortTE="F";uid="258c2214-ec6a-45fb-a70a-e8c17c8b9afd"
VFXL01000112.1	RepeatMasker	Unknown	38807	39079	709	+	.	ID="RND-6_FAMILY-1762";Tend="1609";Tstart="1332";shortTE="F";uid="837d4ae1-9a88-415a-bba4-ac687c2a5ea1"
VFXL01000112.1	RepeatMasker	Unknown	53950	54196	896	+	.	ID="RND-1_FAMILY-103";Tend="1076";Tstart="938";shortTE="F";uid="1967bcf8-4176-432a-ae23-038c4d1f658c"
VFXL01000112.1	RepeatMasker	Unknown	39151	39493	868	+	.	ID="RND-2_FAMILY-25";Tend="1896";Tstart="1566";shortTE="F";uid="3469b089-3142-46ae-9515-f372dad353a7"
VFXL01000112.1	RepeatMasker	Unknown	57729	58127	2986	+	.	ID="RND-1_FAMILY-237";Tend="1340";Tstart="957";shortTE="F";uid="19d7abe9-76f2-48b0-b62e-b636e62ef2aa"
VFXL01000112.1	RepeatMasker	LINE/Penelope	53372	53643	1520	+	.	ID="RND-6_FAMILY-7111";Tend="1349";Tstart="1065";shortTE="F";uid="418f1d1d-1e0f-4802-acf5-07bb2c3083e5"
VFXL01000112.1	RepeatMasker	Unknown	55667	55971	1563	+	.	ID="RND-1_FAMILY-66";Tend="1324";Tstart="1030";shortTE="F";uid="ad0dd84d-8a30-4503-b282-463a477f9a78"
VFXL01000112.1	RepeatMasker	LTR/Copia	3690	3917	759	+	.	ID="RND-6_FAMILY-1091";Tend="4319";Tstart="4098";shortTE="F";uid="3825cc2f-2c5c-41ab-8e2d-c7feba41c7a7"
VFXL01000112.1	RepeatMasker	Unknown	44706	45862	9062	+	.	ID="RND-6_FAMILY-864";Tend="1980";Tstart="814";shortTE="F";uid="a3e90d20-87b5-4e0c-8c0f-47892b79132a"
VFXL01000112.1	RepeatMasker	Unknown	25992	26101	431	+	.	ID="RND-6_FAMILY-1659";Tend="1983";Tstart="1859";shortTE="F";uid="825ddbfb-b29f-4769-8157-9b2b49fab76b"
VFXL01000112.1	RepeatMasker	Unknown	9651	10003	2103	+	.	ID="RND-6_FAMILY-1762";Tend="1131";Tstart="749";shortTE="F";uid="8f32e651-eb1a-48a2-8f83-f56a557fd54e"
VFXL01000112.1	RepeatMasker	Unknown	7057	7196	430	+	.	ID="RND-5_FAMILY-3052";Tend="2207";Tstart="2068";shortTE="F";uid="99c47c4e-9332-46b1-980a-b5d65ea30161"
VFXL01000112.1	RepeatMasker	Unknown	6532	6672	843	+	.	ID="RND-5_FAMILY-3180";Tend="2144";Tstart="1990";shortTE="F";uid="5ccd12d0-48a7-407d-8698-ae696258855d"
VFXL01000112.1	RepeatMasker	LINE/R1	33120	33461	806	+	.	ID="RND-1_FAMILY-589";Tend="3532";Tstart="3161";shortTE="F";uid="2eb9e11d-80fc-4d4f-8714-a5a2bc182bb2"
VFXL01000112.1	RepeatMasker	Unknown	9285	9619	2506	+	.	ID="RND-5_FAMILY-41";Tend="1307";Tstart="974";shortTE="F";uid="7187e7c4-f0d1-4317-a6e0-532e443f78ff"
VFXL01000112.1	RepeatMasker	DNA/hAT-hATm	1476	1582	486	+	.	ID="RND-6_FAMILY-3451";Tend="886";Tstart="782";shortTE="F";uid="5ac316ef-e5b0-44c6-a540-18a3c2b31de7"
VFXL01000112.1	RepeatMasker	Unknown	11836	12026	1413	+	.	ID="RND-4_FAMILY-2443";Tend="1433";Tstart="1243";shortTE="F";uid="01600cf3-d43f-490c-9973-bad512062200"
VFXL01000112.1	RepeatMasker	Unknown	5390	6011	2593	+	.	ID="RND-6_FAMILY-2517";Tend="1948";Tstart="1305";shortTE="F";uid="a8e55f6d-23a6-43eb-8b23-709d4e8433db"
VFXL01000112.1	RepeatMasker	RC/Helitron	34476	36458	15100	+	.	ID="RND-1_FAMILY-155";Tend="2757";Tstart="778";shortTE="F";uid="6cfe06d5-da09-4ce6-a256-04215b0aeda4"
VFXL01000112.1	RepeatMasker	Unknown	25033	25241	1220	+	.	ID="RND-6_FAMILY-1659";Tend="1402";Tstart="1193";shortTE="F";uid="e8213746-821a-4837-baa1-5c2eedf66591"
VFXL01000112.1	RepeatMasker	Unknown	11263	11833	2573	-	.	ID="RND-1_FAMILY-425";Tend="1967";Tstart="1376";shortTE="F";uid="8b3fba93-cfef-4dc2-b124-930952144acc"
VFXL01000112.1	RepeatMasker	Unknown	41765	41987	1287	-	.	ID="RND-6_FAMILY-588";Tend="1026";Tstart="830";shortTE="F";uid="1df28623-c298-4efb-9850-1dc7fa838309"
VFXL01000112.1	RepeatMasker	Unknown	28292	28398	441	-	.	ID="RND-5_FAMILY-3180";Tend="2145";Tstart="2043";shortTE="F";uid="fc207635-fc3a-4904-91c0-530cdb2bbe22"
VFXL01000112.1	RepeatMasker	Unknown	4683	5273	2536	-	.	ID="RND-5_FAMILY-1138";Tend="1240";Tstart="708";shortTE="F";uid="52ae3cc4-36a1-40f9-8e94-ba36b1e6b9f5"
VFXL01000112.1	RepeatMasker	Unknown	10006	10326	1855	-	.	ID="RND-1_FAMILY-66";Tend="1324";Tstart="1032";shortTE="F";uid="6398483f-5baf-4101-9921-1856d25dfc27"
VFXL01000112.1	RepeatMasker	Unknown	40120	41269	9220	-	.	ID="RND-4_FAMILY-494";Tend="2156";Tstart="1009";shortTE="F";uid="5c0aa68a-5c61-4ed6-856f-90c64989516e"
VFXL01000112.1	RepeatMasker	LINE/I	34265	34475	1060	-	.	ID="RND-1_FAMILY-92";Tend="1392";Tstart="1176";shortTE="F";uid="28289f0b-090c-4bd9-b8f3-2971b9e8fa06"
VFXL01000112.1	RepeatMasker	Unknown	25010	25215	572	-	.	ID="RND-6_FAMILY-5816";Tend="258";Tstart="50";shortTE="F";uid="07bb4799-207c-4bf7-b74d-bb82f6ed5fbc"
VFXL01000112.1	RepeatMasker	DNA/Academ-1	47261	47443	884	-	.	ID="RND-1_FAMILY-224";Tend="5649";Tstart="5468";shortTE="F";uid="80adc8cd-31ce-40ee-b36e-6baa45405648"
VFXL01000112.1	RepeatMasker	Unknown	58250	59334	8636	-	.	ID="RND-6_FAMILY-2834";Tend="2429";Tstart="1338";shortTE="F";uid="018cb2c3-fc81-4a4d-8725-26e3317b67e6"
VFXL01000112.1	RepeatMasker	DNA/hAT-Tip100	6015	6510	2146	-	.	ID="RND-6_FAMILY-1471";Tend="1572";Tstart="970";shortTE="F";uid="f1f5287c-fab1-4c7b-ae76-330c3909e417"
VFXL01000112.1	RepeatMasker	Unknown	51674	51968	1665	-	.	ID="RND-6_FAMILY-1985";Tend="2109";Tstart="1807";shortTE="F";uid="89d0dff8-4dd4-401f-b441-d87ee9867412"
VFXL01000112.1	RepeatMasker	LTR/Gypsy	12610	14317	11534	-	.	ID="RND-5_FAMILY-5282";Tend="1604";Tstart="40";shortTE="F";uid="60e96a91-1fea-454b-802e-56dc88fdd9f1"
VFXL01000112.1	RepeatMasker	Unknown	3088	3699	1016	-	.	ID="RND-4_FAMILY-162";Tend="2451";Tstart="1794";shortTE="F";uid="28e8b3da-2dfb-4804-86f5-e6fdd7158501"
VFXL01000112.1	RepeatMasker	DNA/hAT-hATm	1756	1869	483	-	.	ID="rnd-6_family-3451";Tend="921";Tstart="784";shortTE="F";uid="9149af06-ead3-4b18-b09f-28031a573aa6"
VFXL01000112.1	RepeatMasker	DNA/Sola-3	41591	41793	1285	-	.	ID="RND-1_FAMILY-714";Tend="3223";Tstart="3021";shortTE="F";uid="523f9d44-16f6-4fc5-9fef-c14e7284ebcd"
VFXL01000112.1	RepeatMasker	Unknown	1034	1209	435	-	.	ID="RND-6_FAMILY-588";Tend="2471";Tstart="2287";shortTE="F";uid="0beb920c-14c6-4401-942a-7e2f0e9f37f1"
VFXL01000112.1	RepeatMasker	Unknown	28395	28568	827	-	.	ID="RND-5_FAMILY-2948";Tend="1966";Tstart="1790";shortTE="F";uid="80a401f4-f955-4a2c-8bc8-d0daa9264af4"
VFXL01000112.1	RepeatMasker	Unknown	39080	39417	644	-	.	ID="RND-6_FAMILY-3442";Tend="558";Tstart="14";shortTE="F";uid="58483ddb-a58b-4f7a-a5e4-0bbf921b7c90"
VFXL01000112.1	RepeatMasker	Unknown	25244	25709	3087	-	.	ID="RND-6_FAMILY-17828";Tend="1705";Tstart="1248";shortTE="F";uid="a3b19778-f74b-4bb8-8f53-4922dd546dd7"
VFXL01000112.1	RepeatMasker	Unknown	53918	54088	466	-	.	ID="RND-5_FAMILY-1786";Tend="1273";Tstart="1117";shortTE="F";uid="8c744f96-5640-4ca7-a274-8d1314f69af7"
VFXL01000112.1	RepeatMasker	Unknown	30288	30946	1714	-	.	ID="RND-6_FAMILY-1762";Tend="1827";Tstart="1175";shortTE="F";uid="52825168-15d9-4cd2-a654-9b303189279f"
VFXL01000112.1	RepeatMasker	Unknown	28818	30184	6829	-	.	ID="RND-1_FAMILY-386";Tend="2158";Tstart="884";shortTE="F";uid="bece71be-33c8-4c83-89ce-1800dceb76de"
VFXL01000112.1	RepeatMasker	Unknown	28	1033	3620	-	.	ID="RND-6_FAMILY-1762";TEgroup="ctg_111%7CRND-6_FAMILY-1762%7C1";Tend="1695";Tstart="731";shortTE="F";uid="11c185ad-21f4-467d-a208-6883548274ef"
VFXL01000112.1	RepeatMasker	Unknown	52875	53372	2952	-	.	ID="RND-6_FAMILY-1985";Tend="2109";Tstart="1612";shortTE="F";uid="e73a9a1e-431e-4406-ab7f-db0334067e80"
VFXL01000112.1	RepeatMasker	Unknown	54192	55165	4592	-	.	ID="RND-1_FAMILY-378";Tend="2071";Tstart="770";shortTE="F";uid="de12f747-0022-4249-94a4-081841285db1"
VFXL01000112.1	RepeatMasker	LTR/Gypsy	23234	25031	12497	-	.	ID="RND-5_FAMILY-5282";Tend="2571";Tstart="921";shortTE="F";uid="dac23a56-2d9c-4cbe-98d5-ae514bbea687"
VFXL01000112.1	RepeatMasker	Unknown	3935	4286	1488	-	.	ID="RND-1_FAMILY-52";Tend="1662";Tstart="1312";shortTE="F";uid="d28e826f-453f-43f4-983e-e9bc2431e0b4"
VFXL01000112.1	RepeatMasker	DNA/hAT-Tip100	47053	47324	1271	-	.	ID="RND-1_FAMILY-39";Tend="2241";Tstart="1974";shortTE="F";uid="1e214e5f-3e72-4ac3-9d6f-bd7a2d659a2f"
VFXL01000112.1	RepeatMasker	DNA/Academ-1	44663	44853	1048	-	.	ID="RND-1_FAMILY-224";Tend="5669";Tstart="5476";shortTE="F";uid="0a659f8f-3b26-42cd-aa9c-07b01e78f9eb"
VFXL01000112.1	RepeatMasker	Unknown	48351	48827	4874	-	.	ID="RND-6_FAMILY-1762";Tend="1655";Tstart="750";shortTE="F";uid="3dabbb20-64ba-49f2-84a4-0b738a3de989"
VFXL01000112.1	RepeatMasker	LINE/Penelope	12233	12409	666	-	.	ID="RND-6_FAMILY-476";Tend="1093";Tstart="910";shortTE="F";uid="f950819f-2196-48a9-8899-f2355fdcfc79"
VFXL01000112.1	RepeatMasker	Unknown	6508	6689	841	-	.	ID="RND-6_FAMILY-864";TEgroup="ctg_111%7CRND-6_FAMILY-864%7C1";Tend="1004";Tstart="814";shortTE="T";uid="59f77cb0-c663-4350-b2e4-7ef8cc210ff4"
VFXL01000112.1	RepeatMasker	Unknown	28572	28759	1564	-	.	ID="RND-5_FAMILY-3041";Tend="1143";Tstart="956";shortTE="F";uid="08354184-36c7-43b4-b8c1-33ec81b71e90"
VFXL01000112.1	RepeatMasker	Unknown	59333	59753	3668	-	.	ID="RND-6_FAMILY-313";Tend="2291";Tstart="1872";shortTE="F";uid="b718f2e0-626a-4735-92f3-8211ae24ca61"
VFXL01000113.1	RepeatMasker	LINE/I	25060	25628	2585	+	.	ID="RND-1_FAMILY-409";Tend="1411";Tstart="819";shortTE="F";uid="ca250945-902c-4467-acb8-07dec7339923"
VFXL01000113.1	RepeatMasker	DNA/Academ-1	39714	39852	787	+	.	ID="RND-6_FAMILY-8612";Tend="2859";Tstart="2717";shortTE="F";uid="24fb5731-a2d7-4115-91fc-c67d729460c5"
VFXL01000113.1	RepeatMasker	Unknown	30305	30589	2502	+	.	ID="RND-1_FAMILY-299";Tend="1250";Tstart="965";shortTE="F";uid="0b17714a-d06b-4b38-9963-f1e717018d13"
VFXL01000113.1	RepeatMasker	Unknown	29899	30191	1205	+	.	ID="RND-6_FAMILY-624";Tend="1170";Tstart="922";shortTE="F";uid="ce3b1be4-8f4f-4e5b-b173-c4fe80a2b5b6"
VFXL01000113.1	RepeatMasker	Unknown	28540	28700	1089	+	.	ID="RND-5_FAMILY-2531";Tend="1415";Tstart="1281";shortTE="F";uid="e3ec601e-f6db-4ac3-899e-ea9336139c5a"
VFXL01000113.1	RepeatMasker	Unknown	21531	21960	2816	+	.	ID="RND-5_FAMILY-2075";Tend="2514";Tstart="2080";shortTE="F";uid="248f2646-f13d-4315-9b09-55df4ebc6e46"
VFXL01000113.1	RepeatMasker	Unknown	31782	31973	1031	+	.	ID="RND-6_FAMILY-2860";Tend="1216";Tstart="1029";shortTE="F";uid="8a3366bd-353a-45ff-9056-79d831a54f39"
VFXL01000113.1	RepeatMasker	Unknown	14628	14781	573	+	.	ID="RND-1_FAMILY-55";Tend="1711";Tstart="1562";shortTE="F";uid="2630290d-6b7e-413b-ac02-a4415f8c3962"
VFXL01000113.1	RepeatMasker	Unknown	3442	5244	14317	+	.	ID="RND-6_FAMILY-313";Tend="3475";Tstart="349";shortTE="F";uid="6bf6a1df-18c3-468e-b1cd-aaf9a188bb18"
VFXL01000113.1	RepeatMasker	Unknown	3041	3376	2292	+	.	ID="RND-6_FAMILY-646";Tend="1364";Tstart="971";shortTE="F";uid="2aa106de-f601-4895-b591-4744a805abec"
VFXL01000113.1	RepeatMasker	Unknown	38545	38655	682	+	.	ID="RND-6_FAMILY-2860";Tend="1065";Tstart="955";shortTE="F";uid="56db3ae8-f720-47f2-8084-36a9b680c326"
VFXL01000113.1	RepeatMasker	LINE/I	25879	26056	811	+	.	ID="RND-1_FAMILY-409";Tend="1576";Tstart="1406";shortTE="F";uid="bc1eb21d-d2ef-406a-84c3-7c7603482aff"
VFXL01000113.1	RepeatMasker	Unknown	37877	38340	3966	+	.	ID="RND-1_FAMILY-453";Tend="1390";Tstart="927";shortTE="F";uid="a1023ac4-938b-4361-82a5-3bbb8505d9b9"
VFXL01000113.1	RepeatMasker	Unknown	39229	39617	2121	+	.	ID="RND-5_FAMILY-8149";Tend="1351";Tstart="972";shortTE="F";uid="f65b2ca3-e2e0-49a4-9d46-31cf4d491adc"
VFXL01000113.1	RepeatMasker	RC/Helitron	6706	7117	2116	+	.	ID="RND-1_FAMILY-631";Tend="1079";Tstart="662";shortTE="F";uid="c2c0343f-98ad-46a9-b7b7-ac597eaa87a4"
VFXL01000113.1	RepeatMasker	Unknown	24003	24192	739	+	.	ID="RND-4_FAMILY-1108";Tend="1085";Tstart="908";shortTE="F";uid="8942d53d-35ed-4c00-89c0-85a00ce259ab"
VFXL01000113.1	RepeatMasker	Unknown	37356	37657	1334	+	.	ID="RND-6_FAMILY-2371";Tend="994";Tstart="704";shortTE="F";uid="fe56f011-5296-48d0-90c8-67b42e93a239"
VFXL01000113.1	RepeatMasker	LINE/CR1	16937	17275	500	+	.	ID="RND-6_FAMILY-1696";Tend="2489";Tstart="2122";shortTE="F";uid="2bc97bde-120a-444a-b69d-23d9cd9200ec"
VFXL01000113.1	RepeatMasker	Unknown	28682	28812	579	+	.	ID="RND-4_FAMILY-319";Tend="3540";Tstart="3418";shortTE="F";uid="7e1ec40b-fa40-464c-8598-d3f1766b2332"
VFXL01000113.1	RepeatMasker	Unknown	7617	7742	865	+	.	ID="RND-6_FAMILY-790";Tend="297";Tstart="174";shortTE="F";uid="1b204404-66f5-4675-8a3c-a13e801f54b9"
VFXL01000113.1	RepeatMasker	Unknown	31297	31716	3171	+	.	ID="RND-5_FAMILY-2531";Tend="1427";Tstart="1009";shortTE="F";uid="518407ec-1407-4cdb-b2f1-a4614706fb52"
VFXL01000113.1	RepeatMasker	Unknown	24544	24704	877	+	.	ID="RND-5_FAMILY-847";Tend="721";Tstart="552";shortTE="F";uid="c7acbc96-0de1-4f85-97c1-6244dc953a57"
VFXL01000113.1	RepeatMasker	Unknown	28429	28535	880	+	.	ID="RND-1_FAMILY-348";Tend="958";Tstart="854";shortTE="F";uid="69c785ed-92cb-4c0d-99d2-03ce688205ee"
VFXL01000113.1	RepeatMasker	Unknown	30937	31061	558	+	.	ID="RND-1_FAMILY-114";Tend="1523";Tstart="1399";shortTE="F";uid="da2bb04d-27a5-4b9d-ab3d-c7011a337772"
VFXL01000113.1	RepeatMasker	LINE/I	27746	28212	991	+	.	ID="RND-6_FAMILY-65";Tend="3584";Tstart="3190";shortTE="F";uid="64765134-ab4b-45dc-8770-21626fb8b26b"
VFXL01000113.1	RepeatMasker	Unknown	25623	25883	2153	+	.	ID="RND-1_FAMILY-178";Tend="1237";Tstart="978";shortTE="F";uid="82bf622d-ed94-418c-9bee-451f0a291f25"
VFXL01000113.1	RepeatMasker	DNA/Kolobok-Hydra	20163	20719	4206	+	.	ID="RND-1_FAMILY-675";Tend="1534";Tstart="971";shortTE="F";uid="f225746d-83ee-4eb3-b91d-658d5155228f"
VFXL01000113.1	RepeatMasker	Unknown	7220	7618	2986	+	.	ID="RND-1_FAMILY-237";Tend="1340";Tstart="957";shortTE="F";uid="0d3a460d-64bb-40cb-b6ac-2d70039b450d"
VFXL01000113.1	RepeatMasker	Unknown	2464	2942	1648	+	.	ID="RND-6_FAMILY-313";TEgroup="ctg_112%7CRND-6_FAMILY-313%7C1";Tend="350";Tstart="1";shortTE="F";uid="b10f3b53-4d99-4325-bea1-28c71c3f5e2f"
VFXL01000113.1	RepeatMasker	LINE/CR1	10180	11843	10140	+	.	ID="RND-6_FAMILY-1696";Tend="2489";Tstart="717";shortTE="F";uid="2654ac7d-761e-430c-aa41-4d1cab6368cf"
VFXL01000113.1	RepeatMasker	Unknown	33537	35933	20834	-	.	ID="RND-6_FAMILY-1985";Tend="3246";Tstart="847";shortTE="F";uid="76f114d6-8b7b-433e-ac9e-10fedf058f72"
VFXL01000113.1	RepeatMasker	Unknown	30627	30932	2256	-	.	ID="RND-1_FAMILY-159";Tend="1138";Tstart="831";shortTE="F";uid="7702eaa0-dd69-4780-b87e-abcbf17ad8cf"
VFXL01000113.1	RepeatMasker	Unknown	38671	38844	880	-	.	ID="RND-5_FAMILY-709";Tend="957";Tstart="781";shortTE="F";uid="030cdd2e-a2e0-4c68-8992-fbcc28fc3c93"
VFXL01000113.1	RepeatMasker	Unknown	9429	9587	1261	-	.	ID="RND-6_FAMILY-2371";Tend="1821";Tstart="1664";shortTE="F";uid="46808511-054d-4105-9d10-e8b74523d44e"
VFXL01000113.1	RepeatMasker	LINE/I	27614	27735	418	-	.	ID="RND-1_FAMILY-409";Tend="1400";Tstart="1253";shortTE="F";uid="b680caae-e2cb-4027-ad4e-7fa496054ecb"
VFXL01000113.1	RepeatMasker	Unknown	36141	36776	5407	-	.	ID="RND-6_FAMILY-9170";Tend="1586";Tstart="944";shortTE="F";uid="04b846c3-cf4e-4e66-b1d2-d42bb7af61c5"
VFXL01000113.1	RepeatMasker	Unknown	32163	33539	9278	-	.	ID="RND-1_FAMILY-111";Tend="2257";Tstart="848";shortTE="F";uid="d0cc88b9-fedf-4f07-97c8-57ee4efbbc90"
VFXL01000113.1	RepeatMasker	Unknown	3016	3124	680	-	.	ID="RND-5_FAMILY-4128";Tend="1829";Tstart="1723";shortTE="F";uid="776de150-5a10-4d25-9d33-1737b8e77dd5"
VFXL01000113.1	RepeatMasker	LINE/I	13014	14636	13933	-	.	ID="RND-5_FAMILY-1794";Tend="4055";Tstart="2432";shortTE="F";uid="c26f0591-5e40-4d57-b6a9-ab058de539e9"
VFXL01000113.1	RepeatMasker	LINE/I	38338	38540	471	-	.	ID="RND-6_FAMILY-3767";TEgroup="ctg_112%7CRND-6_FAMILY-3767%7C1";Tend="1195";Tstart="503";shortTE="T";uid="88dccd84-4298-49e5-8091-034bc5baa9ed"
VFXL01000113.1	RepeatMasker	Unknown	19231	20169	2817	-	.	ID="RND-6_FAMILY-790";Tend="1779";Tstart="789";shortTE="F";uid="572fa5e1-e266-4262-bfba-75dc30c8e218"
VFXL01000113.1	RepeatMasker	Unknown	12355	12551	563	-	.	ID="RND-1_FAMILY-52";Tend="1074";Tstart="881";shortTE="F";uid="e8e7cb9d-b7c8-4798-bd35-2c857b9b2985"
VFXL01000113.1	RepeatMasker	LTR/Gypsy	36777	37008	1274	-	.	ID="RND-6_FAMILY-4914";Tend="1061";Tstart="822";shortTE="F";uid="9861c7e9-b4c3-42a2-81a0-48b4347f2d38"
VFXL01000113.1	RepeatMasker	LINE/I	37665	37877	1316	-	.	ID="RND-6_FAMILY-3767";Tend="1395";Tstart="1188";shortTE="F";uid="3fd2f5b2-b6df-4083-a316-2a712ea712d5"
VFXL01000113.1	RepeatMasker	Unknown	7741	8825	8684	-	.	ID="RND-6_FAMILY-2834";Tend="2429";Tstart="1338";shortTE="F";uid="0b40dad8-6c8e-4661-8b64-90a4b6b1c1e3"
VFXL01000113.1	RepeatMasker	DNA/hAT-Tip100	28213	28326	1920	-	.	ID="RND-6_FAMILY-10642";Tend="1591";Tstart="905";shortTE="F";uid="2ba3b059-73d9-4995-8120-6d622123f165"
VFXL01000113.1	RepeatMasker	Unknown	1240	2112	6726	-	.	ID="RND-6_FAMILY-313";Tend="2094";Tstart="1275";shortTE="F";uid="44d5e42c-4ec0-41b1-9822-e94ae73f5e3d"
VFXL01000113.1	RepeatMasker	Unknown	16184	16809	4672	-	.	ID="RND-1_FAMILY-587";Tend="1679";Tstart="992";shortTE="F";uid="ad8f2062-e4a7-4332-945e-22b7cb49031f"
VFXL01000113.1	RepeatMasker	Unknown	8824	9428	5153	-	.	ID="RND-6_FAMILY-313";Tend="2291";Tstart="1667";shortTE="F";uid="2e48a52a-0b24-4730-9f1b-3bbd81234a8e"
VFXL01000113.1	RepeatMasker	Unknown	35931	36148	1731	-	.	ID="RND-1_FAMILY-111";Tend="847";Tstart="630";shortTE="F";uid="f189a074-8baf-4fb1-a900-c944060db58b"
VFXL01000113.1	RepeatMasker	LINE/CR1	26590	27053	2673	-	.	ID="RND-6_FAMILY-1696";Tend="1859";Tstart="1379";shortTE="F";uid="fed93fe2-abab-48dd-a4f7-93e96a70ce0f"
VFXL01000113.1	RepeatMasker	LINE/Penelope	9589	9980	2778	-	.	ID="RND-6_FAMILY-1201";Tend="1607";Tstart="1247";shortTE="F";uid="077a3aef-100d-499a-842e-fa05996d4453"
VFXL01000113.1	RepeatMasker	Unknown	28836	29885	5664	-	.	ID="RND-6_FAMILY-2656";Tend="2581";Tstart="1486";shortTE="F";uid="65ac5907-eb0b-4a4e-9482-a62c9015bc84"
VFXL01000114.1	RepeatMasker	Unknown	82483	82701	476	+	.	ID="RND-1_FAMILY-52";TEgroup="ctg_113%7CRND-1_FAMILY-52%7C1";Tend="1812";Tstart="934";shortTE="F";uid="676f4eca-fa23-4d1e-80ce-105443ab885b"
VFXL01000114.1	RepeatMasker	Unknown	55702	56842	6702	+	.	ID="RND-1_FAMILY-474";Tend="2065";Tstart="825";shortTE="F";uid="cda83627-b665-4923-b248-82d011e5cc0b"
VFXL01000114.1	RepeatMasker	Unknown	71719	72156	3556	+	.	ID="RND-1_FAMILY-478";Tend="1457";Tstart="1019";shortTE="F";uid="e5935011-14e7-4a31-b589-e2befeb63297"
VFXL01000114.1	RepeatMasker	LINE/I	1281	1552	2339	+	.	ID="RND-1_FAMILY-242";Tend="1773";Tstart="1502";shortTE="F";uid="92242251-dafd-4f01-8ef4-4b45d91b4f16"
VFXL01000114.1	RepeatMasker	Unknown	39648	40201	4235	+	.	ID="RND-3_FAMILY-23";Tend="2818";Tstart="2258";shortTE="F";uid="3099e4b3-2300-4ef8-a1f7-17b956f76750"
VFXL01000114.1	RepeatMasker	Unknown	9705	10121	2702	+	.	ID="RND-5_FAMILY-7904";Tend="1184";Tstart="770";shortTE="F";uid="979943aa-07fb-41c5-adc4-bc6558126bcd"
VFXL01000114.1	RepeatMasker	LINE/I	70916	71553	4773	+	.	ID="RND-1_FAMILY-243";Tend="2431";Tstart="1798";shortTE="F";uid="494f0470-d9e3-406e-9256-2ce0d362a763"
VFXL01000114.1	RepeatMasker	Unknown	82972	83342	2830	+	.	ID="RND-1_FAMILY-462";Tend="1285";Tstart="917";shortTE="F";uid="6fec5e6b-f6f8-4de3-be78-c0ae80179f46"
VFXL01000114.1	RepeatMasker	Unknown	22807	23126	2423	+	.	ID="RND-6_FAMILY-2834";Tend="1926";Tstart="1583";shortTE="F";uid="27225960-edd0-4c9c-a7e6-5503c3c28851"
VFXL01000114.1	RepeatMasker	DNA/hAT-hATm	3059	3328	2108	+	.	ID="RND-5_FAMILY-1886";Tend="2813";Tstart="2518";shortTE="F";uid="69b4d26d-f0ee-416c-a935-f960924453e7"
VFXL01000114.1	RepeatMasker	LTR/Gypsy	1547	1942	3097	+	.	ID="RND-6_FAMILY-39";Tend="1437";Tstart="1041";shortTE="F";uid="85ddbbf6-18df-45d4-941f-7f72497188cb"
VFXL01000114.1	RepeatMasker	Unknown	75846	76285	793	+	.	ID="RND-1_FAMILY-618";Tend="2110";Tstart="1660";shortTE="F";uid="57adf199-145e-4a67-969d-c9a8a701f5ac"
VFXL01000114.1	RepeatMasker	Unknown	67988	69111	9263	+	.	ID="RND-5_FAMILY-26";Tend="1897";Tstart="776";shortTE="F";uid="b30f0f46-79ff-47e9-a957-733444085bd9"
VFXL01000114.1	RepeatMasker	Unknown	74829	75767	6763	+	.	ID="RND-1_FAMILY-279";Tend="1852";Tstart="911";shortTE="F";uid="0ddd36cd-eb82-44c1-be6d-134c9ef96e66"
VFXL01000114.1	RepeatMasker	Unknown	11834	11947	635	+	.	ID="RND-1_FAMILY-696";Tend="1437";Tstart="1325";shortTE="F";uid="e95cea89-cc16-44fe-96d2-f503238a3625"
VFXL01000114.1	RepeatMasker	Unknown	88240	88575	2822	+	.	ID="RND-1_FAMILY-195";Tend="1210";Tstart="875";shortTE="F";uid="9597d0ed-b0c2-43be-9a86-0e1ae5ed82b5"
VFXL01000114.1	RepeatMasker	Unknown	83446	83569	572	+	.	ID="RND-1_FAMILY-52";Tend="1498";Tstart="1376";shortTE="F";uid="bf34daab-9807-4dbd-b9eb-96257d9d90f9"
VFXL01000114.1	RepeatMasker	Unknown	23121	24970	16131	+	.	ID="RND-3_FAMILY-23";Tend="2676";Tstart="831";shortTE="F";uid="438e43d8-e6b6-4414-ad17-12a1c65cfebd"
VFXL01000114.1	RepeatMasker	LINE/I	7125	7340	1466	+	.	ID="RND-1_FAMILY-157";Tend="1078";Tstart="863";shortTE="F";uid="d26677c6-0e16-4c6b-91f1-ae93b915e48f"
VFXL01000114.1	RepeatMasker	LTR/Gypsy	985	1280	2405	+	.	ID="RND-6_FAMILY-39";Tend="1042";Tstart="749";shortTE="F";uid="18ceefc9-90e4-4925-9039-dc5582cae6ea"
VFXL01000114.1	RepeatMasker	Unknown	88145	88251	481	+	.	ID="RND-6_FAMILY-3293";Tend="2118";Tstart="2025";shortTE="F";uid="2adeb558-2cc1-4abc-9231-8ab10842b8ea"
VFXL01000114.1	RepeatMasker	DNA/TcMar-Tc1	17318	17426	431	+	.	ID="RND-1_FAMILY-579";Tend="1701";Tstart="1585";shortTE="F";uid="772f8102-ddc8-4805-aee5-acd6a958f4d9"
VFXL01000114.1	RepeatMasker	LINE/I	2783	3058	2270	+	.	ID="RND-6_FAMILY-209";Tend="1093";Tstart="819";shortTE="F";uid="94c89437-c9cb-4eab-8b76-8efb3f242859"
VFXL01000114.1	RepeatMasker	Unknown	21191	22292	7961	+	.	ID="RND-1_FAMILY-232";Tend="1533";Tstart="424";shortTE="F";uid="3806cc14-6096-405b-bb64-42626d08b746"
VFXL01000114.1	RepeatMasker	Unknown	91877	92392	3798	+	.	ID="RND-6_FAMILY-624";Tend="1642";Tstart="1092";shortTE="F";uid="66f343bf-5fb0-4289-b5b0-02e7e20bef9f"
VFXL01000114.1	RepeatMasker	LINE/I	70246	70924	1317	+	.	ID="RND-6_FAMILY-11418";Tend="1421";Tstart="742";shortTE="F";uid="094a7fbf-c80f-49f1-b20d-5a03db4fd4d4"
VFXL01000114.1	RepeatMasker	Unknown	13151	13471	2334	+	.	ID="RND-1_FAMILY-67";Tend="1666";Tstart="1355";shortTE="F";uid="d32145c4-85d8-46d6-85b4-6bcb30c4a8e1"
VFXL01000114.1	RepeatMasker	Unknown	5595	6155	1107	+	.	ID="RND-1_FAMILY-55";Tend="1739";Tstart="1155";shortTE="F";uid="ce164d97-c9bb-400e-914c-383150d66b79"
VFXL01000114.1	RepeatMasker	Unknown	97357	97778	2423	+	.	ID="RND-1_FAMILY-482";Tend="1297";Tstart="884";shortTE="F";uid="d6016a84-8192-46c6-8fa0-a15ee4564000"
VFXL01000114.1	RepeatMasker	DNA/hAT-hATm	1943	2789	6352	+	.	ID="RND-5_FAMILY-1886";Tend="2519";Tstart="1701";shortTE="F";uid="415f3371-b385-4b9d-9b18-a40c2e61b16d"
VFXL01000114.1	RepeatMasker	Unknown	94281	94813	1349	+	.	ID="RND-6_FAMILY-3442";Tend="600";Tstart="21";shortTE="F";uid="9c1392a6-6ca2-40de-af42-fcac7ed2575a"
VFXL01000114.1	RepeatMasker	Unknown	77007	77444	1747	+	.	ID="RND-5_FAMILY-1260";Tend="1320";Tstart="889";shortTE="F";uid="50d81b08-629f-46b5-894f-c9e6ac675e8a"
VFXL01000114.1	RepeatMasker	Unknown	53392	53668	1825	+	.	ID="RND-5_FAMILY-6510";Tend="1180";Tstart="906";shortTE="F";uid="04abc58d-90d6-4860-8f8e-f82df4276e39"
VFXL01000114.1	RepeatMasker	Unknown	87266	88146	4308	+	.	ID="RND-6_FAMILY-2616";Tend="1900";Tstart="1009";shortTE="F";uid="231b0918-a608-4bac-80d3-c9f5ff3d83b4"
VFXL01000114.1	RepeatMasker	Unknown	25961	26114	1040	-	.	ID="RND-6_FAMILY-3804";Tend="1224";Tstart="1075";shortTE="F";uid="92cf748a-12e7-48f8-871f-63ce1b6af044"
VFXL01000114.1	RepeatMasker	Unknown	56842	57547	5922	-	.	ID="RND-6_FAMILY-1456";Tend="1704";Tstart="997";shortTE="F";uid="7fe48414-ce6c-4728-baf7-b549f7faaf5b"
VFXL01000114.1	RepeatMasker	LINE/I	98357	98639	1745	-	.	ID="RND-6_FAMILY-383";Tend="1008";Tstart="759";shortTE="F";uid="5ca53de3-7bd2-4123-9930-0ceca58c0d3a"
VFXL01000114.1	RepeatMasker	Unknown	10173	10274	555	-	.	ID="RND-6_FAMILY-5351";Tend="1266";Tstart="1165";shortTE="F";uid="2b2fa749-489b-43d0-aed7-43f828e56efa"
VFXL01000114.1	RepeatMasker	Unknown	25704	25983	2291	-	.	ID="RND-1_FAMILY-194";Tend="1263";Tstart="987";shortTE="F";uid="059b247a-00d2-4d22-8b9a-3f9485c94605"
VFXL01000114.1	RepeatMasker	Unknown	12253	13150	7753	-	.	ID="RND-4_FAMILY-1393";Tend="2078";Tstart="1182";shortTE="F";uid="192a252f-1010-468d-a950-fc67326bd2ab"
VFXL01000114.1	RepeatMasker	Unknown	88046	88223	677	-	.	ID="RND-6_FAMILY-2547";Tend="1118";Tstart="914";shortTE="F";uid="c9cfc850-dcbd-4be1-a490-d022e717f622"
VFXL01000114.1	RepeatMasker	Unknown	83583	83732	538	-	.	ID="RND-1_FAMILY-55";Tend="950";Tstart="798";shortTE="F";uid="0d19fafd-6b41-45ab-bf38-960de3e02ad5"
VFXL01000114.1	RepeatMasker	Unknown	77492	77931	3588	-	.	ID="RND-1_FAMILY-190";Tend="1185";Tstart="744";shortTE="F";uid="6d399283-0d54-443c-868f-6c1446ba2656"
VFXL01000114.1	RepeatMasker	Unknown	82705	82920	472	-	.	ID="RND-6_FAMILY-978";Tend="1161";Tstart="948";shortTE="F";uid="0563e4fc-6578-4da1-b80b-147fee1119a5"
VFXL01000114.1	RepeatMasker	Unknown	55512	55710	1218	-	.	ID="RND-6_FAMILY-1456";Tend="1885";Tstart="1696";shortTE="F";uid="5d407e95-416d-4a37-82da-48eed26704d3"
VFXL01000114.1	RepeatMasker	RC/Helitron	34837	35054	1740	-	.	ID="RND-1_FAMILY-318";Tend="1330";Tstart="1118";shortTE="F";uid="a0f69c0f-fdfd-459e-9828-bcfb02dead68"
VFXL01000114.1	RepeatMasker	DNA?/hAT?	17876	18962	9418	-	.	ID="RND-6_FAMILY-1805";Tend="1480";Tstart="394";shortTE="F";uid="394b19da-fa82-4e67-8c7a-9e8388236a2f"
VFXL01000114.1	RepeatMasker	Unknown	14892	15176	1219	-	.	ID="RND-5_FAMILY-2111";Tend="1771";Tstart="1452";shortTE="F";uid="5dda9356-c6e8-455d-bd4b-1da265a42a55"
VFXL01000114.1	RepeatMasker	DNA/Academ-1	15189	15891	3532	-	.	ID="RND-1_FAMILY-255";Tend="1449";Tstart="708";shortTE="F";uid="fb9918a8-fa7f-4ea1-bf1a-841f58cb255c"
VFXL01000114.1	RepeatMasker	DNA/Sola-2	7354	7998	1667	-	.	ID="RND-4_FAMILY-890";Tend="1559";Tstart="863";shortTE="F";uid="9812fb9d-1d21-474d-a5c9-4403c675f0db"
VFXL01000114.1	RepeatMasker	LINE/R1	10275	10383	714	-	.	ID="RND-1_FAMILY-222";Tend="1689";Tstart="1581";shortTE="F";uid="1f666e7f-bc74-40bc-b227-e833e5b681f0"
VFXL01000114.1	RepeatMasker	Unknown	76286	77010	2433	-	.	ID="RND-1_FAMILY-261";Tend="1507";Tstart="825";shortTE="F";uid="7a2174e0-2ba4-4d5c-a148-9d1daaf89d57"
VFXL01000114.1	RepeatMasker	DNA/hAT-hATm	69400	70060	3553	-	.	ID="RND-4_FAMILY-1617";Tend="1697";Tstart="999";shortTE="F";uid="76ba300f-cec5-4294-8920-0e5b67d895cc"
VFXL01000114.1	RepeatMasker	LINE/I-Jockey	91332	91876	3086	-	.	ID="RND-5_FAMILY-1176";Tend="1742";Tstart="1202";shortTE="F";uid="a06c81a6-899d-46d4-a063-adbb2041307d"
VFXL01000114.1	RepeatMasker	Unknown	94584	95022	1971	-	.	ID="RND-6_FAMILY-760";Tend="1718";Tstart="1256";shortTE="F";uid="94816f83-ffa4-48a0-8420-81638a633632"
VFXL01000114.1	RepeatMasker	Unknown	93964	94585	3445	-	.	ID="RND-5_FAMILY-2819";Tend="2147";Tstart="1514";shortTE="F";uid="fcaac133-af02-4e41-bdea-990cf6113db0"
VFXL01000114.1	RepeatMasker	Unknown	659	921	1452	-	.	ID="RND-6_FAMILY-2860";Tend="1216";Tstart="959";shortTE="F";uid="415d336b-3ad9-411f-b865-0569bb935ae1"
VFXL01000114.1	RepeatMasker	Unknown	51421	52705	10662	-	.	ID="RND-5_FAMILY-3180";Tend="2147";Tstart="863";shortTE="F";uid="bf7f63f2-1eb8-4172-bf2c-ae6ed5fd4273"
VFXL01000114.1	RepeatMasker	DNA/hAT-Ac	59742	59998	1397	-	.	ID="RND-1_FAMILY-104";Tend="1478";Tstart="1211";shortTE="F";uid="dd67dfeb-618d-4155-ab8e-53282da9cdd5"
VFXL01000114.1	RepeatMasker	Unknown	11216	11856	5251	-	.	ID="RND-5_FAMILY-1294";Tend="2113";Tstart="1459";shortTE="F";uid="7eea4e89-a005-43b1-9482-61d13b9d01fb"
VFXL01000114.1	RepeatMasker	Unknown	37751	38894	9421	-	.	ID="RND-5_FAMILY-1563";Tend="1955";Tstart="817";shortTE="F";uid="a503c741-4ddb-4bba-b68c-523820f868d7"
VFXL01000114.1	RepeatMasker	Unknown	11849	11996	959	-	.	ID="RND-6_FAMILY-864";Tend="2399";Tstart="2208";shortTE="F";uid="863e7852-7ee2-4306-9d49-040d7b13e2f3"
VFXL01000114.1	RepeatMasker	LINE/I	74705	74830	572	-	.	ID="RND-1_FAMILY-605";Tend="1751";Tstart="1636";shortTE="F";uid="bb3eaa99-1fc7-43e5-ba89-b547e1918cb6"
VFXL01000114.1	RepeatMasker	Unknown	84403	84642	1039	-	.	ID="RND-1_FAMILY-304";Tend="1182";Tstart="941";shortTE="F";uid="09f7ccec-9e18-48f3-96e7-54d24ff9ca40"
VFXL01000114.1	RepeatMasker	Unknown	48229	48655	2101	-	.	ID="RND-6_FAMILY-4264";Tend="1233";Tstart="763";shortTE="F";uid="4358adde-a825-4557-8316-0fad95122f6d"
VFXL01000114.1	RepeatMasker	LINE/RTE-BovB	97776	98168	1941	-	.	ID="RND-6_FAMILY-2524";Tend="2709";Tstart="2312";shortTE="F";uid="a4e3c161-bfb5-4ee3-8b94-3cd07caf4e1c"
VFXL01000114.1	RepeatMasker	Unknown	63	663	2524	-	.	ID="RND-4_FAMILY-494";Tend="1627";Tstart="1011";shortTE="F";uid="b17f4d66-736f-4d26-9355-0847ab3ab8f2"
VFXL01000115.1	RepeatMasker	LTR/Gypsy	6411	6593	410	+	.	ID="RND-1_FAMILY-90";Tend="1022";Tstart="827";shortTE="F";uid="e399a29f-97b5-4d2a-a7e4-731b29b1a04a"
VFXL01000115.1	RepeatMasker	Unknown	5834	6230	1329	+	.	ID="RND-1_FAMILY-52";Tend="1285";Tstart="902";shortTE="F";uid="01fd8057-2c20-4b9b-bca7-f0735592b3e7"
VFXL01000115.1	RepeatMasker	DNA	10299	11578	8396	+	.	ID="RND-5_FAMILY-3137";Tend="2002";Tstart="576";shortTE="F";uid="d6d02769-f36e-4b23-99c6-6a5bb03cf908"
VFXL01000115.1	RepeatMasker	LINE/I	4933	5291	2897	+	.	ID="RND-6_FAMILY-2658";Tend="1393";Tstart="1028";shortTE="F";uid="0aee2453-03d2-4db4-a42e-c922d97f55d6"
VFXL01000115.1	RepeatMasker	Unknown	32264	32498	1959	+	.	ID="RND-5_FAMILY-532";Tend="1427";Tstart="1193";shortTE="F";uid="e9fb2de8-824d-4f6e-93b3-a9d5e2d06b1d"
VFXL01000115.1	RepeatMasker	Unknown	15115	15283	767	+	.	ID="RND-5_FAMILY-2038";Tend="1050";Tstart="883";shortTE="F";uid="9212f47b-303a-4677-b6a0-b018473311a1"
VFXL01000115.1	RepeatMasker	DNA/Sola-2	17777	17889	866	+	.	ID="RND-4_FAMILY-890";Tend="1102";Tstart="846";shortTE="F";uid="2c2f4136-6087-41df-ad1f-f8e840ed8cd2"
VFXL01000115.1	RepeatMasker	LINE/I	19630	19792	1397	+	.	ID="RND-6_FAMILY-2001";Tend="1217";Tstart="1055";shortTE="F";uid="b6dfe899-167d-4c6d-a7f9-60661843f0c2"
VFXL01000115.1	RepeatMasker	LINE/RTE-RTE	25705	26167	529	+	.	ID="RND-5_FAMILY-1200";Tend="2448";Tstart="1988";shortTE="F";uid="e02891d3-12ed-4fe9-93b0-db461689d8d5"
VFXL01000115.1	RepeatMasker	LINE/RTE-RTE	26426	28242	1660	+	.	ID="RND-5_FAMILY-1200";Tend="4552";Tstart="2731";shortTE="F";uid="b366bfff-2ebb-4673-99f9-d033e80b61e0"
VFXL01000115.1	RepeatMasker	Unknown	33125	33337	605	+	.	ID="RND-5_FAMILY-1652";Tend="2400";Tstart="2202";shortTE="F";uid="54d7d012-8031-481f-ac6b-d375c1d8d811"
VFXL01000115.1	RepeatMasker	DNA/Sola-2	18189	18462	866	+	.	ID="RND-4_FAMILY-890";TEgroup="ctg_114%7CRND-4_FAMILY-890%7C1";Tend="1437";Tstart="1103";shortTE="F";uid="7ef87119-d804-4c03-8dae-df1a800bbcc6"
VFXL01000115.1	RepeatMasker	Unknown	13981	15113	3427	+	.	ID="RND-4_FAMILY-553";TEgroup="ctg_114%7CRND-4_FAMILY-553%7C1";Tend="1963";Tstart="813";shortTE="F";uid="ced3deba-cc7c-4c9a-b455-6c005eda87a4"
VFXL01000115.1	RepeatMasker	Unknown	21692	22624	3266	-	.	ID="RND-4_FAMILY-15";Tend="2921";Tstart="1383";shortTE="F";uid="90e59358-badd-470a-bac7-e713ee06558b"
VFXL01000115.1	RepeatMasker	Unknown	28933	29865	6727	-	.	ID="RND-6_FAMILY-1866";Tend="1847";Tstart="910";shortTE="F";uid="bf7f88b1-94b3-43c9-a09a-26c9c6219659"
VFXL01000115.1	RepeatMasker	Unknown	31876	32270	3155	-	.	ID="RND-1_FAMILY-176";Tend="1852";Tstart="1458";shortTE="F";uid="fd047f3b-adbe-4f71-85ed-355d0be43419"
VFXL01000115.1	RepeatMasker	Unknown	32493	33128	5012	-	.	ID="RND-1_FAMILY-176";Tend="1464";Tstart="810";shortTE="F";uid="e87e7b1c-cc32-4fa1-8767-2ac962ef3d4c"
VFXL01000115.1	RepeatMasker	LINE/I	15415	15722	2046	-	.	ID="RND-5_FAMILY-2237";Tend="2337";Tstart="2030";shortTE="F";uid="d40ec2b2-2b65-4700-bea1-f3d93145deb7"
VFXL01000115.1	RepeatMasker	Unknown	34619	34859	456	-	.	ID="RND-5_FAMILY-2704";Tend="1395";Tstart="1157";shortTE="F";uid="26db1e53-4410-422d-a881-333f8d55f142"
VFXL01000115.1	RepeatMasker	Unknown	35124	35632	1679	-	.	ID="RND-1_FAMILY-52";Tend="1807";Tstart="1303";shortTE="F";uid="d367359f-fa6b-4c07-b1e4-78858c6284ed"
VFXL01000115.1	RepeatMasker	Unknown	19458	19613	608	-	.	ID="RND-5_FAMILY-3894";Tend="1007";Tstart="840";shortTE="F";uid="72341deb-c5df-485c-9700-44e8425e2532"
VFXL01000115.1	RepeatMasker	DNA/Sola-3	8643	8821	1008	-	.	ID="RND-1_FAMILY-714";Tend="1617";Tstart="1435";shortTE="F";uid="2c479c05-5f7d-45ff-8944-bb436ed6f4d8"
VFXL01000115.1	RepeatMasker	Unknown	18816	18941	907	-	.	ID="RND-5_FAMILY-3894";Tend="1349";Tstart="1212";shortTE="F";uid="75a07940-f29f-4b80-b411-c7911aeed3a1"
VFXL01000115.1	RepeatMasker	Unknown	19788	19903	573	-	.	ID="RND-5_FAMILY-3894";Tend="843";Tstart="724";shortTE="F";uid="179c7def-47a0-4e56-8e4c-88ffcd60c8f2"
VFXL01000115.1	RepeatMasker	Unknown	17890	18188	905	-	.	ID="RND-4_FAMILY-1833";Tend="1465";Tstart="1168";shortTE="F";uid="0c1468a3-5509-447b-9e0f-ea0156c3d24f"
VFXL01000116.1	RepeatMasker	DNA/MULE-NOF	28314	29425	8472	+	.	ID="RND-1_FAMILY-64";Tend="2944";Tstart="1842";shortTE="F";uid="b13b18d9-73bc-4bb6-ae98-00c7b24dd43d"
VFXL01000116.1	RepeatMasker	Unknown	51896	52117	1388	+	.	ID="RND-5_FAMILY-733";Tend="1630";Tstart="1408";shortTE="F";uid="b8cc918b-c759-4450-9462-d6570185ee61"
VFXL01000116.1	RepeatMasker	Unknown	51326	51832	2234	+	.	ID="RND-6_FAMILY-496";TEgroup="ctg_115%7CRND-6_FAMILY-496%7C1";Tend="2165";Tstart="851";shortTE="F";uid="07dc8fc0-a80a-416f-b74e-7273c87e57c2"
VFXL01000116.1	RepeatMasker	Unknown	70052	70216	818	+	.	ID="RND-6_FAMILY-1874";Tend="1341";Tstart="1196";shortTE="F";uid="7c38d66a-bb9b-4370-8533-2e418e35317c"
VFXL01000116.1	RepeatMasker	LINE/RTE-RTE	48487	48667	788	+	.	ID="RND-5_FAMILY-1200";Tend="594";Tstart="267";shortTE="F";uid="45878521-2acf-4f4d-ab8b-c434e58c63a4"
VFXL01000116.1	RepeatMasker	DNA/TcMar-Tc1	27081	27560	2700	+	.	ID="RND-1_FAMILY-428";Tend="1122";Tstart="641";shortTE="F";uid="18c511bf-8f0f-48f3-86e4-63cb0495ca91"
VFXL01000116.1	RepeatMasker	Unknown	52167	53119	4434	+	.	ID="RND-1_FAMILY-114";TEgroup="ctg_115%7CRND-1_FAMILY-114%7C1";Tend="1520";Tstart="472";shortTE="F";uid="1432b3aa-f142-4680-a1f3-d141308ae250"
VFXL01000116.1	RepeatMasker	Unknown	76859	77039	1157	+	.	ID="RND-4_FAMILY-1108";Tend="1087";Tstart="905";shortTE="F";uid="e57cb715-dc83-4956-87d7-d97140d63a9c"
VFXL01000116.1	RepeatMasker	Unknown	31688	31830	528	+	.	ID="RND-6_FAMILY-1659";Tend="1988";Tstart="1834";shortTE="F";uid="cfcf4886-0f0c-4873-9a6c-b8ef7e04c91b"
VFXL01000116.1	RepeatMasker	Unknown	36720	36826	784	+	.	ID="RND-1_FAMILY-111";Tend="2257";Tstart="2151";shortTE="F";uid="dc97ca0a-aeed-4c24-ae44-eec18e3193d0"
VFXL01000116.1	RepeatMasker	LINE/CR1	63416	64803	9968	+	.	ID="RND-6_FAMILY-9987";Tend="1994";Tstart="614";shortTE="F";uid="2e8b62b3-8734-49e6-bbdf-547a8c7da6fb"
VFXL01000116.1	RepeatMasker	Unknown	16227	16611	667	+	.	ID="RND-6_FAMILY-1659";Tend="1207";Tstart="823";shortTE="F";uid="5a466042-9700-45a8-9482-e7fcc7b09a09"
VFXL01000116.1	RepeatMasker	DNA/Academ-1	30398	30504	514	+	.	ID="RND-1_FAMILY-145";Tend="2038";Tstart="1934";shortTE="F";uid="d7d6aefd-2d3d-46c7-a0fc-85da47b6eeec"
VFXL01000116.1	RepeatMasker	LINE/I	42155	42372	426	+	.	ID="RND-1_FAMILY-397";Tend="1205";Tstart="988";shortTE="F";uid="907bcead-3ff5-4814-85c2-2fb8b4c7d4b6"
VFXL01000116.1	RepeatMasker	Unknown	29481	29846	2663	+	.	ID="RND-6_FAMILY-10027";Tend="1287";Tstart="933";shortTE="F";uid="a459b14b-e5d4-49ad-bf0c-88aa6af2a681"
VFXL01000116.1	RepeatMasker	Unknown	16976	17830	4132	+	.	ID="RND-1_FAMILY-246";TEgroup="ctg_115%7CRND-1_FAMILY-246%7C1";Tend="1370";Tstart="884";shortTE="F";uid="ebba7715-94dd-4dd7-a2c2-a862d894f6fa"
VFXL01000116.1	RepeatMasker	Unknown	31909	32188	1303	+	.	ID="RND-6_FAMILY-978";Tend="981";Tstart="705";shortTE="F";uid="8277c834-334c-4e93-a5f1-8e10c15235b2"
VFXL01000116.1	RepeatMasker	Unknown	44480	45015	2781	+	.	ID="RND-6_FAMILY-4106";Tend="1584";Tstart="1029";shortTE="F";uid="10a3f5fe-8449-4ba3-83b3-e7f63620220f"
VFXL01000116.1	RepeatMasker	DNA/hAT-Tip100	74621	74876	1980	+	.	ID="RND-1_FAMILY-329";Tend="1166";Tstart="912";shortTE="F";uid="c8e6a14e-69c1-4062-b456-b89aa4436110"
VFXL01000116.1	RepeatMasker	Unknown	30082	30237	1189	+	.	ID="RND-6_FAMILY-10027";Tend="1601";Tstart="1444";shortTE="F";uid="ecdab408-e770-40d3-bf4c-3e314a872169"
VFXL01000116.1	RepeatMasker	Unknown	29364	29486	567	+	.	ID="RND-1_FAMILY-586";Tend="4027";Tstart="3863";shortTE="F";uid="e029997e-51ce-4df2-9f54-f4cce3d25150"
VFXL01000116.1	RepeatMasker	Unknown	61019	61732	3003	+	.	ID="RND-5_FAMILY-2111";Tend="1703";Tstart="1028";shortTE="F";uid="e65f6f4a-45b7-47a4-a217-6b1fdfb85cff"
VFXL01000116.1	RepeatMasker	DNA/hAT-Tip100	30534	30733	1100	+	.	ID="RND-5_FAMILY-670";Tend="1392";Tstart="1184";shortTE="F";uid="07ea42c7-f24f-4fa7-91cc-b85ff080b097"
VFXL01000116.1	RepeatMasker	Unknown	54242	56594	18339	+	.	ID="RND-1_FAMILY-69";Tend="3022";Tstart="695";shortTE="F";uid="9e6f8e58-b5a7-42c4-9e71-66c6d0fa13c5"
VFXL01000116.1	RepeatMasker	Unknown	41973	42134	629	+	.	ID="RND-1_FAMILY-386";Tend="1500";Tstart="1322";shortTE="F";uid="8ccbc01c-41cb-4d99-8dac-248d3fd4d42a"
VFXL01000116.1	RepeatMasker	Unknown	59619	59818	1003	+	.	ID="RND-1_FAMILY-386";Tend="1349";Tstart="1148";shortTE="F";uid="eb7d72fb-83ae-45da-a44f-75240b7881b3"
VFXL01000116.1	RepeatMasker	DNA/hAT-Tip100	46136	46593	2762	+	.	ID="RND-6_FAMILY-5628";Tend="1572";Tstart="1110";shortTE="F";uid="43247365-845a-4bd4-a449-629f93c78ba6"
VFXL01000116.1	RepeatMasker	Unknown	25960	26209	1475	+	.	ID="RND-6_FAMILY-2860";Tend="1207";Tstart="959";shortTE="F";uid="99379a81-626b-485b-9e3b-d632d61a0be0"
VFXL01000116.1	RepeatMasker	Unknown	33700	34374	3331	+	.	ID="RND-1_FAMILY-111";Tend="1281";Tstart="608";shortTE="F";uid="38c42024-9245-4675-a846-80a7376af3d4"
VFXL01000116.1	RepeatMasker	Unknown	50565	51325	5443	+	.	ID="RND-1_FAMILY-399";Tend="1655";Tstart="876";shortTE="F";uid="21cd3368-628b-4e1f-b597-c1170e302332"
VFXL01000116.1	RepeatMasker	Unknown	46988	48486	9331	+	.	ID="RND-6_FAMILY-1985";TEgroup="ctg_115%7CRND-6_FAMILY-1985%7C1";Tend="2503";Tstart="848";shortTE="F";uid="79749270-1e44-4fc7-9fc7-75a4dcd1a72e"
VFXL01000116.1	RepeatMasker	Unknown	57416	57629	875	+	.	ID="RND-1_FAMILY-426";Tend="1087";Tstart="869";shortTE="F";uid="ed94b52e-f5f6-4447-9adf-2556c97eeef7"
VFXL01000116.1	RepeatMasker	Unknown	53901	54145	1016	+	.	ID="RND-1_FAMILY-246";Tend="1366";Tstart="982";shortTE="F";uid="7329adb4-ec2a-4102-be6e-16ddd9a9cad9"
VFXL01000116.1	RepeatMasker	DNA/hAT-Ac	34959	36575	7787	+	.	ID="RND-1_FAMILY-104";Tend="2633";Tstart="1007";shortTE="F";uid="30d8c57e-cc9f-4d8e-ade2-368996d36031"
VFXL01000116.1	RepeatMasker	Unknown	77144	77390	956	+	.	ID="RND-5_FAMILY-3271";TEgroup="ctg_115%7CRND-5_FAMILY-3271%7C1";Tend="1543";Tstart="1013";shortTE="F";uid="9baef269-287d-4e33-bc6a-926f098e0987"
VFXL01000116.1	RepeatMasker	DNA/hAT-Tip100	53115	53603	4189	+	.	ID="RND-1_FAMILY-724";Tend="1467";Tstart="974";shortTE="F";uid="27e439d4-e27a-4f15-b420-592aab367fd7"
VFXL01000116.1	RepeatMasker	Unknown	30723	30882	817	+	.	ID="RND-5_FAMILY-2038";Tend="1051";Tstart="879";shortTE="F";uid="26d9f008-6ee5-42b5-b29f-ecf25544042d"
VFXL01000116.1	RepeatMasker	Unknown	18268	18697	686	+	.	ID="RND-5_FAMILY-893";Tend="1598";Tstart="1168";shortTE="F";uid="e36557f9-b642-4964-8f78-42532d36a42f"
VFXL01000116.1	RepeatMasker	DNA/hAT-hAT19	67138	67264	682	+	.	ID="RND-6_FAMILY-2936";Tend="1800";Tstart="1677";shortTE="F";uid="82ca90a6-1191-4a05-9484-03adaebd7972"
VFXL01000116.1	RepeatMasker	Unknown	40645	41170	3765	+	.	ID="RND-6_FAMILY-2939";Tend="1398";Tstart="874";shortTE="F";uid="a48b3386-03ad-47e5-ac7e-e6683aca5477"
VFXL01000116.1	RepeatMasker	DNA/hAT-Tip100	69171	69597	2673	+	.	ID="RND-1_FAMILY-486";Tend="2155";Tstart="1725";shortTE="F";uid="05c2e9ef-aa19-4429-986c-3e5469676179"
VFXL01000116.1	RepeatMasker	Unknown	18738	18937	1342	+	.	ID="RND-5_FAMILY-147";Tend="1065";Tstart="857";shortTE="F";uid="b35e33a1-8e14-4068-8575-79cde5f98036"
VFXL01000116.1	RepeatMasker	LINE/I	42651	43545	637	+	.	ID="RND-1_FAMILY-397";Tend="2558";Tstart="1572";shortTE="F";uid="2e1688f5-5bf9-434a-9484-8704c09c27d1"
VFXL01000116.1	RepeatMasker	Unknown	50461	50568	920	+	.	ID="RND-6_FAMILY-496";Tend="858";Tstart="751";shortTE="F";uid="6006bc7f-8386-4845-813e-b0442b4c62d0"
VFXL01000116.1	RepeatMasker	Unknown	30981	31081	719	+	.	ID="RND-5_FAMILY-1549";Tend="1659";Tstart="1559";shortTE="F";uid="3216e504-a8f7-4b40-afd8-614e259f644c"
VFXL01000116.1	RepeatMasker	Unknown	41719	41973	1811	+	.	ID="RND-6_FAMILY-943";Tend="1158";Tstart="904";shortTE="F";uid="2bcdf654-3fd6-4452-b627-cf934471ffc4"
VFXL01000116.1	RepeatMasker	Unknown	76049	76318	605	+	.	ID="RND-5_FAMILY-2111";Tend="1678";Tstart="1439";shortTE="F";uid="68cc1190-2feb-4f3f-a0dd-b03ab1e8bb0e"
VFXL01000116.1	RepeatMasker	Unknown	18946	20019	6576	-	.	ID="RND-1_FAMILY-179";Tend="1975";Tstart="915";shortTE="F";uid="f62d4443-2f90-4a74-b63d-b5b96586617c"
VFXL01000116.1	RepeatMasker	Unknown	68746	69441	2912	-	.	ID="RND-6_FAMILY-1762";Tend="1416";Tstart="748";shortTE="F";uid="a1d4756e-c8f2-4604-a900-eacc35cd37d1"
VFXL01000116.1	RepeatMasker	Unknown	51919	52170	1245	-	.	ID="RND-5_FAMILY-6428";Tend="1409";Tstart="1176";shortTE="F";uid="8c1c64d9-4bef-4511-b709-801a22209b83"
VFXL01000116.1	RepeatMasker	Unknown	66900	67233	2257	-	.	ID="RND-6_FAMILY-646";Tend="1369";Tstart="971";shortTE="F";uid="33b2d108-17b6-4ff8-a01f-422ae05b40ac"
VFXL01000116.1	RepeatMasker	Unknown	27835	28276	2791	-	.	ID="RND-1_FAMILY-538";Tend="1414";Tstart="978";shortTE="F";uid="e21f98dd-2928-4b4e-8dc5-839ab0562789"
VFXL01000116.1	RepeatMasker	Unknown	53642	53900	1927	-	.	ID="RND-6_FAMILY-2860";Tend="1215";Tstart="958";shortTE="F";uid="26294b14-44b4-449e-b725-c58497bd611e"
VFXL01000116.1	RepeatMasker	Unknown	56589	56812	1792	-	.	ID="RND-1_FAMILY-192";Tend="1200";Tstart="977";shortTE="F";uid="82db09d7-d7c6-4b0e-81ec-039e13c9c785"
VFXL01000116.1	RepeatMasker	LINE/R1	8717	9377	1404	-	.	ID="RND-1_FAMILY-222";TEgroup="ctg_115%7CRND-1_FAMILY-222%7C1";Tend="1214";Tstart="776";shortTE="F";uid="cf1b804c-6851-4aaf-9272-32ebb1a31b3e"
VFXL01000116.1	RepeatMasker	Unknown	48601	49028	2684	-	.	ID="RND-1_FAMILY-9";Tend="1197";Tstart="793";shortTE="F";uid="a1bb9c74-16d4-46bd-a321-35b3ef2967db"
VFXL01000116.1	RepeatMasker	Unknown	26100	27393	5356	-	.	ID="RND-5_FAMILY-1680";Tend="1616";Tstart="318";shortTE="F";uid="8c2f92e5-62f0-43f1-b56f-f470c73cd6f8"
VFXL01000116.1	RepeatMasker	Unknown	31086	31811	2242	-	.	ID="RND-6_FAMILY-864";Tend="2595";Tstart="1333";shortTE="F";uid="20246476-f3c0-4feb-9b7e-95f0753d00ff"
VFXL01000116.1	RepeatMasker	Unknown	31903	32154	1676	-	.	ID="RND-5_FAMILY-6510";Tend="1178";Tstart="923";shortTE="F";uid="53831b43-c9ce-4384-9332-0d927580193f"
VFXL01000116.1	RepeatMasker	Unknown	32156	32384	1057	-	.	ID="RND-1_FAMILY-259";Tend="1200";Tstart="973";shortTE="F";uid="2b511b23-8bca-460a-b56d-8509801c614e"
VFXL01000116.1	RepeatMasker	Unknown	16691	16978	2406	-	.	ID="RND-1_FAMILY-62";Tend="1300";Tstart="1013";shortTE="F";uid="70053a06-0c7d-4b5f-9d9d-44bc1aca8cbe"
VFXL01000116.1	RepeatMasker	Unknown	61731	62111	2064	-	.	ID="RND-5_FAMILY-5258";Tend="1258";Tstart="880";shortTE="F";uid="93f6894a-59d3-4513-b461-18cde97098fc"
VFXL01000116.1	RepeatMasker	Unknown	19998	20381	747	-	.	ID="RND-5_FAMILY-26";Tend="1189";Tstart="803";shortTE="F";uid="f4b30598-8a15-4b33-80c4-11c688997c2a"
VFXL01000116.1	RepeatMasker	Unknown	23965	25758	8950	-	.	ID="RND-5_FAMILY-2191";Tend="1799";Tstart="2";shortTE="F";uid="16550178-b5ec-4a0c-85d8-e14c4a5890fb"
VFXL01000116.1	RepeatMasker	Unknown	29312	29466	608	-	.	ID="RND-6_FAMILY-1762";Tend="468";Tstart="320";shortTE="F";uid="e99bbbd7-6aa7-4c78-bda6-e8c0e654db99"
VFXL01000116.1	RepeatMasker	Unknown	17829	18301	1321	-	.	ID="RND-1_FAMILY-293";TEgroup="ctg_115%7CRND-1_FAMILY-293%7C1";Tend="1766";Tstart="834";shortTE="F";uid="4f3c79ec-be73-4be6-81ca-86d7b4985754"
VFXL01000116.1	RepeatMasker	DNA/hAT-Tip100	63162	63426	1931	-	.	ID="RND-5_FAMILY-5621";Tend="1288";Tstart="1025";shortTE="F";uid="03e35b39-aa92-4893-a96c-fa253c105367"
VFXL01000116.1	RepeatMasker	Unknown	63018	63169	579	-	.	ID="RND-5_FAMILY-1260";Tend="1255";Tstart="1085";shortTE="F";uid="0e5e41d5-6f97-4788-8336-f7ea60d2e1b3"
VFXL01000116.1	RepeatMasker	Unknown	27564	27815	1681	-	.	ID="RND-5_FAMILY-6763";Tend="1288";Tstart="1037";shortTE="F";uid="f9c9158b-6d97-4cdc-ba62-263f3ad44a37"
VFXL01000116.1	RepeatMasker	Unknown	36580	36737	1175	-	.	ID="RND-6_FAMILY-817";Tend="3105";Tstart="2951";shortTE="F";uid="2f3d7e75-74e0-416c-adfc-7221a15717c7"
VFXL01000116.1	RepeatMasker	Unknown	57615	59627	17454	-	.	ID="RND-3_FAMILY-23";Tend="2827";Tstart="828";shortTE="F";uid="1d42dd46-9d65-4866-a334-0c16392efd96"
VFXL01000116.1	RepeatMasker	LINE/I-Jockey	12626	13282	4100	-	.	ID="RND-5_FAMILY-1176";Tend="1362";Tstart="688";shortTE="F";uid="8f4ddcda-d9ab-43f6-96fe-ebfdc04c7528"
VFXL01000116.1	RepeatMasker	DNA/Academ-1	20820	21204	1681	-	.	ID="RND-6_FAMILY-2667";Tend="1354";Tstart="971";shortTE="F";uid="20970726-bc6d-4c39-a379-0c3dfcdaf440"
VFXL01000116.1	RepeatMasker	Unknown	78561	79113	3121	-	.	ID="RND-1_FAMILY-106";Tend="1523";Tstart="955";shortTE="F";uid="f9aead7c-3b8a-46b7-b16f-0f6ed3b99e71"
VFXL01000116.1	RepeatMasker	Unknown	77910	78453	3237	-	.	ID="RND-6_FAMILY-4264";Tend="1231";Tstart="763";shortTE="F";uid="43bf40f1-cc29-4b38-904a-94dc117127d8"
VFXL01000116.1	RepeatMasker	DNA/Academ-1	13834	14841	8157	-	.	ID="RND-1_FAMILY-240";Tend="1830";Tstart="824";shortTE="F";uid="64b04571-2b75-400d-a309-85648bacd30b"
VFXL01000117.1	RepeatMasker	Unknown	16335	16635	621	+	.	ID="RND-5_FAMILY-7137";Tend="1631";Tstart="1338";shortTE="F";uid="be098c55-e377-4963-887a-5424b6224a1a"
VFXL01000117.1	RepeatMasker	Unknown	13920	14256	1730	+	.	ID="RND-1_FAMILY-510";Tend="1329";Tstart="1000";shortTE="F";uid="1069a66b-5d35-401d-825e-65a8fc38a00c"
VFXL01000117.1	RepeatMasker	Unknown	15591	15764	527	+	.	ID="RND-6_FAMILY-5351";Tend="2445";Tstart="2275";shortTE="F";uid="e68ee40e-a7da-41e0-b2cc-ba4e1961644f"
VFXL01000117.1	RepeatMasker	Unknown	5029	5206	521	+	.	ID="RND-1_FAMILY-448";Tend="2235";Tstart="2060";shortTE="F";uid="86bea1c3-19c7-4e06-99e8-c9daa98e5ff3"
VFXL01000117.1	RepeatMasker	Unknown	6831	7543	3563	+	.	ID="RND-4_FAMILY-494";Tend="2020";Tstart="1343";shortTE="F";uid="ead84229-f82d-451b-8914-933ba073a5d0"
VFXL01000117.1	RepeatMasker	Unknown	26401	26569	799	+	.	ID="RND-4_FAMILY-1393";Tend="2080";Tstart="1891";shortTE="F";uid="900f171a-0ad9-4533-ac3e-6d630c6587f3"
VFXL01000117.1	RepeatMasker	Unknown	26601	27046	2552	+	.	ID="RND-6_FAMILY-4151";Tend="1429";Tstart="995";shortTE="F";uid="ad6706ad-7e87-49f2-be92-c5a46f6bc8a3"
VFXL01000117.1	RepeatMasker	Unknown	21915	22724	3826	+	.	ID="RND-1_FAMILY-386";Tend="1830";Tstart="948";shortTE="F";uid="fa3546bd-14bb-4777-b520-3c4ee487bd6a"
VFXL01000117.1	RepeatMasker	Unknown	6227	6484	505	+	.	ID="RND-6_FAMILY-624";Tend="1177";Tstart="934";shortTE="F";uid="ec234c8c-9f79-4b89-81ce-acec8660e9cf"
VFXL01000117.1	RepeatMasker	LINE/I	18342	19267	7379	+	.	ID="RND-1_FAMILY-605";Tend="1737";Tstart="813";shortTE="F";uid="18068e0e-71d0-4bf4-b204-cf4e9f3a9419"
VFXL01000117.1	RepeatMasker	Unknown	6684	6784	523	+	.	ID="RND-5_FAMILY-5258";Tend="1156";Tstart="1057";shortTE="F";uid="b2cd5c84-f0c2-442b-afd2-65d3c62647de"
VFXL01000117.1	RepeatMasker	Unknown	6228	6520	491	-	.	ID="RND-1_FAMILY-137";Tend="1660";Tstart="1345";shortTE="F";uid="17c7af90-bbb6-4c7a-baf5-2db2e4685e0f"
VFXL01000117.1	RepeatMasker	Unknown	39081	39591	1282	-	.	ID="RND-5_FAMILY-26";Tend="1346";Tstart="797";shortTE="F";uid="c1abd502-246f-498d-a1ed-02cfe0d0ad80"
VFXL01000117.1	RepeatMasker	Unknown	4411	4677	1515	-	.	ID="RND-6_FAMILY-2860";Tend="1216";Tstart="960";shortTE="F";uid="306a7fe9-0594-43b7-9b12-70b6fb2d0329"
VFXL01000117.1	RepeatMasker	Unknown	33645	34753	479	-	.	ID="RND-4_FAMILY-554";TEgroup="ctg_116%7CRND-4_FAMILY-554%7C1";Tend="1980";Tstart="898";shortTE="F";uid="ecd7ac57-983d-4319-90d4-514be9aca70b"
VFXL01000117.1	RepeatMasker	Unknown	10768	11294	1465	-	.	ID="RND-6_FAMILY-306";Tend="2118";Tstart="1568";shortTE="F";uid="a371eda8-096b-485c-9359-cdbd60643c93"
VFXL01000117.1	RepeatMasker	Unknown	5645	6035	2350	-	.	ID="RND-6_FAMILY-978";Tend="1358";Tstart="947";shortTE="F";uid="1a2d1cea-9cbf-4ac9-9a77-11453163c38b"
VFXL01000117.1	RepeatMasker	Unknown	20070	21092	1551	-	.	ID="RND-5_FAMILY-1529";Tend="2008";Tstart="992";shortTE="F";uid="fa860789-e00a-4c7d-836a-20afab781c73"
VFXL01000117.1	RepeatMasker	Unknown	11984	12138	933	-	.	ID="RND-6_FAMILY-3485";Tend="1442";Tstart="1283";shortTE="F";uid="79490f55-4b96-43a6-bde0-ca3048450122"
VFXL01000117.1	RepeatMasker	Unknown	25631	26399	4386	-	.	ID="RND-6_FAMILY-306";Tend="2062";Tstart="1313";shortTE="F";uid="347eaf05-353a-4335-990b-241e9d1bc603"
VFXL01000117.1	RepeatMasker	Unknown	13146	13816	766	-	.	ID="RND-4_FAMILY-494";Tend="2158";Tstart="1395";shortTE="F";uid="d0c65989-eb4d-4eff-9769-53effb383fa9"
VFXL01000117.1	RepeatMasker	Unknown	17775	17959	710	-	.	ID="RND-6_FAMILY-4768";Tend="1281";Tstart="1103";shortTE="F";uid="e9c8a841-502b-4b8b-86d7-bce700ebd651"
VFXL01000117.1	RepeatMasker	Unknown	16085	16334	579	-	.	ID="RND-5_FAMILY-3180";Tend="2151";Tstart="1548";shortTE="F";uid="df74a3bc-4b80-4cf5-afa5-e946d6caf04d"
VFXL01000117.1	RepeatMasker	Unknown	32794	33382	2782	-	.	ID="RND-1_FAMILY-510";Tend="1535";Tstart="952";shortTE="F";uid="37563269-c000-4d27-8953-1529d8ec2af7"
VFXL01000117.1	RepeatMasker	Unknown	14297	14615	1906	-	.	ID="RND-1_FAMILY-192";Tend="1293";Tstart="960";shortTE="F";uid="c2ed015c-62d9-4c1f-889d-10ed1321c2e3"
VFXL01000117.1	RepeatMasker	Unknown	38289	38731	767	-	.	ID="RND-1_FAMILY-319";Tend="2418";Tstart="1952";shortTE="F";uid="6b905f05-fa1d-4b73-a0f2-29241d4b085a"
VFXL01000117.1	RepeatMasker	Unknown	8553	8930	2950	-	.	ID="RND-1_FAMILY-103";Tend="1311";Tstart="939";shortTE="F";uid="07377047-f6c1-4da3-a3c8-47e9a025cd92"
VFXL01000117.1	RepeatMasker	Unknown	25340	25602	1043	-	.	ID="RND-4_FAMILY-2443";Tend="1427";Tstart="1127";shortTE="F";uid="df93d010-420e-4971-b4b6-1cccbc76ac48"
VFXL01000117.1	RepeatMasker	Unknown	4769	5028	1207	-	.	ID="RND-1_FAMILY-679";Tend="1997";Tstart="1739";shortTE="F";uid="2b47a443-b03f-4972-8334-2bb9e8dd819f"
VFXL01000117.1	RepeatMasker	Unknown	14609	14937	1047	-	.	ID="RND-5_FAMILY-102";Tend="1410";Tstart="775";shortTE="F";uid="d441f6e9-6bab-4d52-a6e1-5b95720c2a4e"
VFXL01000118.1	RepeatMasker	RC/Helitron?	48677	48955	815	+	.	ID="RND-4_FAMILY-301";Tend="1901";Tstart="1635";shortTE="F";uid="a824d021-3d60-4d2a-a626-9d00f6ab603d"
VFXL01000118.1	RepeatMasker	DNA/hAT-Tip100	51609	51760	1034	+	.	ID="RND-6_FAMILY-785";Tend="1344";Tstart="1193";shortTE="F";uid="17a666a2-67ff-4646-b28f-b1c2c66e66cf"
VFXL01000118.1	RepeatMasker	Unknown	6034	6449	2024	+	.	ID="RND-6_FAMILY-25";Tend="2694";Tstart="2286";shortTE="F";uid="497d7ae7-8f19-433f-ae55-1be3b9aa851e"
VFXL01000118.1	RepeatMasker	Unknown	58572	59549	5851	+	.	ID="RND-6_FAMILY-3089";Tend="1872";Tstart="938";shortTE="F";uid="73a94941-3f8c-4061-bfcd-f3ee62841f61"
VFXL01000118.1	RepeatMasker	Unknown	43048	43208	593	+	.	ID="RND-5_FAMILY-1529";Tend="1644";Tstart="1483";shortTE="F";uid="2335812c-0c4a-4039-b183-aa3aff77d2a8"
VFXL01000118.1	RepeatMasker	Unknown	9309	9462	518	+	.	ID="RND-6_FAMILY-588";Tend="997";Tstart="700";shortTE="F";uid="2b8b6176-fab2-4daa-86c9-98e2c4aa6951"
VFXL01000118.1	RepeatMasker	DNA/hAT-Ac	48983	49236	1460	+	.	ID="RND-1_FAMILY-211";Tend="1221";Tstart="937";shortTE="F";uid="236bdf3f-568f-4d76-8493-986631932a3e"
VFXL01000118.1	RepeatMasker	Unknown	48299	48454	402	+	.	ID="RND-5_FAMILY-1529";Tend="1868";Tstart="1733";shortTE="F";uid="eb552b16-2b7b-4525-bdf5-77c527c71693"
VFXL01000118.1	RepeatMasker	Unknown	55724	55873	448	+	.	ID="RND-5_FAMILY-831";Tend="1547";Tstart="1405";shortTE="F";uid="edf5d6be-ba6f-4ac4-aca8-cd54001058e8"
VFXL01000118.1	RepeatMasker	Unknown	30943	31146	503	+	.	ID="RND-5_FAMILY-7137";Tend="1015";Tstart="759";shortTE="F";uid="b63c1fc4-6c0f-4976-8aa1-a4bf9adb6491"
VFXL01000118.1	RepeatMasker	Unknown	56480	57280	2934	+	.	ID="RND-6_FAMILY-3089";Tend="981";Tstart="310";shortTE="F";uid="d3579c3f-9696-43a8-94e7-8683a38c6014"
VFXL01000118.1	RepeatMasker	Unknown	9895	10472	3377	+	.	ID="RND-5_FAMILY-781";Tend="1494";Tstart="871";shortTE="F";uid="bbf11fd6-6995-4813-a00b-445a3ec2d6e5"
VFXL01000118.1	RepeatMasker	Unknown	49778	49977	777	+	.	ID="RND-5_FAMILY-5538";Tend="1798";Tstart="1574";shortTE="F";uid="7441653e-95ba-44b5-801d-fdff56705911"
VFXL01000118.1	RepeatMasker	Unknown	48466	48657	978	+	.	ID="RND-5_FAMILY-5538";Tend="1161";Tstart="958";shortTE="F";uid="bf9dfd40-1f78-4e54-bf7e-0119de6e0f54"
VFXL01000118.1	RepeatMasker	RC/Helitron	6821	6957	605	+	.	ID="RND-6_FAMILY-349";Tend="970";Tstart="835";shortTE="F";uid="6d821636-13c7-4246-bd60-86d192748372"
VFXL01000118.1	RepeatMasker	Unknown	6588	6782	781	+	.	ID="RND-6_FAMILY-8517";Tend="1196";Tstart="1005";shortTE="F";uid="b465a69d-32cd-4d83-bbb2-3657d3170e45"
VFXL01000118.1	RepeatMasker	Unknown	38121	38472	2101	+	.	ID="RND-6_FAMILY-387";Tend="1355";Tstart="1006";shortTE="F";uid="c6f99dcc-a531-458d-87f6-97ac9c19660a"
VFXL01000118.1	RepeatMasker	Unknown	47205	47814	943	+	.	ID="RND-4_FAMILY-494";Tend="2026";Tstart="1377";shortTE="F";uid="e8839d4f-4206-4ce8-ae82-8d5fc9607516"
VFXL01000118.1	RepeatMasker	Unknown	30529	30852	2589	+	.	ID="RND-1_FAMILY-195";Tend="1213";Tstart="891";shortTE="F";uid="5d06e6c4-4afa-4e8e-933d-de43652c534f"
VFXL01000118.1	RepeatMasker	Unknown	50510	50663	767	+	.	ID="RND-5_FAMILY-41";Tend="1283";Tstart="1133";shortTE="F";uid="a265bcb2-d964-437a-ae28-25f801c9488f"
VFXL01000118.1	RepeatMasker	Unknown	59544	59924	2071	+	.	ID="RND-5_FAMILY-2531";Tend="1436";Tstart="922";shortTE="F";uid="0556afdd-7346-48ec-a9f2-fc977bcf054f"
VFXL01000118.1	RepeatMasker	Unknown	50094	50224	512	+	.	ID="RND-5_FAMILY-691";Tend="1646";Tstart="1522";shortTE="F";uid="f5c6b69b-ed01-4365-b77c-4a5c45d02de3"
VFXL01000118.1	RepeatMasker	DNA/hAT-Tip100	41934	42924	3048	+	.	ID="RND-1_FAMILY-39";Tend="1970";Tstart="1044";shortTE="F";uid="307edfee-69d2-41ee-b1ba-3cbb07832b53"
VFXL01000118.1	RepeatMasker	Unknown	5529	6026	3820	+	.	ID="RND-5_FAMILY-2531";Tend="1435";Tstart="937";shortTE="F";uid="fb1ec906-4ed3-407a-b8c1-0ae204e537be"
VFXL01000118.1	RepeatMasker	Unknown	38749	38850	846	+	.	ID="RND-6_FAMILY-387";Tend="1447";Tstart="1346";shortTE="F";uid="70d14876-4c55-4e85-b2f8-09045c4789db"
VFXL01000118.1	RepeatMasker	Unknown	39138	39429	1146	+	.	ID="RND-6_FAMILY-387";TEgroup="ctg_117%7CRND-6_FAMILY-387%7C1";Tend="1702";Tstart="1078";shortTE="F";uid="ac38b2bb-131d-46e1-8954-b846efef350c"
VFXL01000118.1	RepeatMasker	LTR/Gypsy	27277	28960	5372	+	.	ID="RND-5_FAMILY-796";Tend="1658";Tstart="107";shortTE="F";uid="6c055366-6287-4e95-8ad8-1c5ea1bda97f"
VFXL01000118.1	RepeatMasker	Unknown	38472	38762	1912	+	.	ID="RND-1_FAMILY-66";Tend="1337";Tstart="1031";shortTE="F";uid="9f58c6d9-e453-4245-acbb-63e8915626dd"
VFXL01000118.1	RepeatMasker	Unknown	47946	48150	950	+	.	ID="RND-4_FAMILY-505";Tend="1237";Tstart="1021";shortTE="F";uid="e9103186-2fe6-4e0f-bfec-5a52040465bc"
VFXL01000118.1	RepeatMasker	Unknown	50197	50299	516	+	.	ID="RND-5_FAMILY-41";Tend="1094";Tstart="991";shortTE="F";uid="c06aafd2-a62b-48da-9ee5-8c72038e33b5"
VFXL01000118.1	RepeatMasker	Unknown	14591	14789	849	-	.	ID="RND-1_FAMILY-259";Tend="1200";Tstart="974";shortTE="F";uid="1d8d8ac7-dada-491d-abb8-10b24894d466"
VFXL01000118.1	RepeatMasker	Unknown	57280	58622	12157	-	.	ID="RND-1_FAMILY-225";Tend="2205";Tstart="862";shortTE="F";uid="7f0aa806-c82b-4ab8-962a-68f32950ff4d"
VFXL01000118.1	RepeatMasker	LTR/Gypsy	38854	39177	1673	-	.	ID="RND-6_FAMILY-3930";Tend="1080";Tstart="712";shortTE="F";uid="f7afc023-2e56-4775-9307-9c7169240eed"
VFXL01000118.1	RepeatMasker	Unknown	33429	33604	512	-	.	ID="RND-5_FAMILY-3180";Tend="2139";Tstart="1966";shortTE="F";uid="283b3874-394f-4eb8-9078-00bb2f5dd5d4"
VFXL01000118.1	RepeatMasker	Unknown	47445	47961	1046	-	.	ID="RND-5_FAMILY-893";Tend="1739";Tstart="1225";shortTE="F";uid="a30bc4d5-97a6-4c4d-bcb7-061ad1296e70"
VFXL01000118.1	RepeatMasker	DNA/hAT-Ac	49576	49780	1096	-	.	ID="RND-1_FAMILY-303";Tend="1080";Tstart="864";shortTE="F";uid="959e37e7-e594-48be-b350-dece034cfb8b"
VFXL01000118.1	RepeatMasker	DNA/hAT-Ac	49154	49271	478	-	.	ID="RND-1_FAMILY-424";Tend="1492";Tstart="1372";shortTE="F";uid="32b1ea42-53af-4339-acc9-7a3bfbe9d233"
VFXL01000118.1	RepeatMasker	Unknown	42057	42952	4818	-	.	ID="RND-6_FAMILY-3293";Tend="1822";Tstart="935";shortTE="F";uid="9e5d8ac2-56b6-4456-bf23-8c1b54e4c768"
VFXL01000118.1	RepeatMasker	Unknown	46636	46959	903	-	.	ID="RND-6_FAMILY-2517";Tend="2113";Tstart="1763";shortTE="F";uid="1b023213-2500-4a56-ae01-4b42dac69a25"
VFXL01000118.1	RepeatMasker	Unknown	14828	15161	801	-	.	ID="RND-4_FAMILY-226";TEgroup="ctg_117%7CRND-4_FAMILY-226%7C1";Tend="1515";Tstart="830";shortTE="F";uid="60530da1-c807-4979-adc5-54b44c444068"
VFXL01000118.1	RepeatMasker	Unknown	5051	5397	547	-	.	ID="RND-6_FAMILY-1762";Tend="1721";Tstart="1359";shortTE="F";uid="21beb665-dfa5-41ca-af64-0b7c26d84e71"
VFXL01000118.1	RepeatMasker	Unknown	50093	50198	525	-	.	ID="RND-5_FAMILY-6510";Tend="1021";Tstart="925";shortTE="F";uid="0c436d4c-4d75-4e1e-8765-33c2c62b272d"
VFXL01000118.1	RepeatMasker	Unknown	35088	35364	2104	-	.	ID="RND-4_FAMILY-681";Tend="1197";Tstart="911";shortTE="F";uid="359249a6-abce-4217-970d-ac8c697d768a"
VFXL01000118.1	RepeatMasker	Unknown	52290	53191	7547	-	.	ID="RND-5_FAMILY-7058";Tend="1811";Tstart="910";shortTE="F";uid="b5ee7843-9a98-4d02-bded-c84cd990deb6"
VFXL01000118.1	RepeatMasker	Unknown	59823	59949	633	-	.	ID="RND-1_FAMILY-125";Tend="973";Tstart="852";shortTE="F";uid="d5f31c39-d334-41f0-b69a-cdef31f5c73b"
VFXL01000120.1	RepeatMasker	Unknown	18850	19088	1671	+	.	ID="RND-5_FAMILY-2948";Tend="2428";Tstart="2191";shortTE="F";uid="5ece9bea-8022-4603-92ec-1a34ad148f6b"
VFXL01000120.1	RepeatMasker	LINE/I	19198	21746	17851	+	.	ID="RND-1_FAMILY-265";Tend="3064";Tstart="627";shortTE="F";uid="65093812-3372-4ad9-99fd-0f36888cf8dc"
VFXL01000120.1	RepeatMasker	Unknown	28919	29078	834	+	.	ID="RND-6_FAMILY-1581";Tend="3533";Tstart="3375";shortTE="F";uid="220daa69-834e-448a-ac4e-70b31a0d4bd0"
VFXL01000120.1	RepeatMasker	Unknown	16377	16585	709	+	.	ID="RND-6_FAMILY-1762";Tend="1496";Tstart="1287";shortTE="F";uid="fb19cd71-1971-4628-b0bf-9b97522f429e"
VFXL01000120.1	RepeatMasker	DNA/Sola-2	1	127	461	+	.	ID="RND-4_FAMILY-890";Tend="1133";Tstart="1008";shortTE="F";uid="31d4d9df-7832-41a3-ad11-3a784c4ba0d1"
VFXL01000120.1	RepeatMasker	Unknown	35631	36000	1509	+	.	ID="RND-6_FAMILY-7778";Tend="1152";Tstart="786";shortTE="F";uid="9c6cc270-bafc-467d-b4bd-fdef99d603fa"
VFXL01000120.1	RepeatMasker	Unknown	36057	36292	952	+	.	ID="RND-6_FAMILY-8517";Tend="1948";Tstart="1729";shortTE="F";uid="66244728-4403-4e5e-a1e9-4c87159cb4ee"
VFXL01000120.1	RepeatMasker	Unknown	39192	39427	952	+	.	ID="RND-6_FAMILY-8517";Tend="1948";Tstart="1729";shortTE="F";uid="42f4fe64-ccf4-4c2a-87ca-0785df16e97e"
VFXL01000120.1	RepeatMasker	Unknown	38766	39135	1509	+	.	ID="RND-6_FAMILY-7778";Tend="1152";Tstart="786";shortTE="F";uid="efe20a71-89ef-468b-b12e-fe42bfc7c7ff"
VFXL01000120.1	RepeatMasker	DNA/Sola-2	34495	34900	1625	+	.	ID="RND-4_FAMILY-890";Tend="1581";Tstart="1181";shortTE="F";uid="1e0ca3dc-ba80-4ba8-940f-31f531945113"
VFXL01000120.1	RepeatMasker	Unknown	5311	5470	1424	+	.	ID="RND-1_FAMILY-275";Tend="2107";Tstart="1948";shortTE="F";uid="046a8372-af6b-43ce-97dd-7ba955f4840f"
VFXL01000120.1	RepeatMasker	DNA/Academ-1	5697	5961	1096	+	.	ID="RND-1_FAMILY-145";Tend="5023";Tstart="4793";shortTE="F";uid="3f27b3aa-f3f4-4801-953f-d7ddb7d50d82"
VFXL01000120.1	RepeatMasker	Unknown	7784	8075	461	+	.	ID="RND-6_FAMILY-1762";TEgroup="ctg_118%7CRND-6_FAMILY-1762%7C1";Tend="1916";Tstart="824";shortTE="F";uid="7128808f-0c32-4e2d-9082-e58cf9580554"
VFXL01000120.1	RepeatMasker	DNA/Sola-2	37630	38035	1625	+	.	ID="RND-4_FAMILY-890";Tend="1581";Tstart="1181";shortTE="F";uid="84fccbc7-03c7-427b-90ff-eaeb7ab18f72"
VFXL01000120.1	RepeatMasker	Unknown	11266	11812	809	+	.	ID="RND-5_FAMILY-26";Tend="1370";Tstart="796";shortTE="F";uid="94ce6d5f-60ac-414f-9d25-7a7df4027121"
VFXL01000120.1	RepeatMasker	Unknown	33321	33556	952	+	.	ID="RND-6_FAMILY-8517";Tend="1948";Tstart="1729";shortTE="F";uid="9660bca8-f9b3-4334-826f-14fee6a5d9c3"
VFXL01000120.1	RepeatMasker	Unknown	33140	33263	442	+	.	ID="RND-6_FAMILY-7778";Tend="1152";Tstart="1031";shortTE="F";uid="a380b3c7-2e10-4058-97e5-e18780f008e5"
VFXL01000120.1	RepeatMasker	Unknown	1016	1173	695	-	.	ID="RND-6_FAMILY-4393";Tend="166";Tstart="20";shortTE="F";uid="a015cdd8-f5bf-4db7-9acd-6eb828b9d96e"
VFXL01000120.1	RepeatMasker	Unknown	25755	26518	2559	-	.	ID="RND-6_FAMILY-109";Tend="2008";Tstart="1306";shortTE="F";uid="dd0e73e6-cb95-42f8-a537-26e9e2090917"
VFXL01000120.1	RepeatMasker	Unknown	30516	30665	1067	-	.	ID="RND-1_FAMILY-192";Tend="1115";Tstart="966";shortTE="F";uid="91b56262-a538-4c0e-8a1d-ac39e6ae6069"
VFXL01000120.1	RepeatMasker	DNA/Sola-2	7366	7562	962	-	.	ID="RND-4_FAMILY-890";Tend="1069";Tstart="875";shortTE="F";uid="46f73068-b7bc-48d4-bcfc-a0802eb972c3"
VFXL01000120.1	RepeatMasker	Unknown	30779	33141	20239	-	.	ID="RND-4_FAMILY-781";Tend="2536";Tstart="134";shortTE="F";uid="ae460561-8961-429e-ab99-6f26b3716ee6"
VFXL01000120.1	RepeatMasker	DNA/Sola-2	307	994	1533	-	.	ID="RND-4_FAMILY-890";Tend="1518";Tstart="852";shortTE="F";uid="c6230592-c84f-4310-bd21-2628b9a46397"
VFXL01000120.1	RepeatMasker	Unknown	7204	7361	668	-	.	ID="RND-6_FAMILY-7778";Tend="1154";Tstart="999";shortTE="F";uid="304a5056-dacb-4cf3-9879-32bdce4d951d"
VFXL01000120.1	RepeatMasker	Unknown	38348	38525	636	-	.	ID="RND-6_FAMILY-136";Tend="1339";Tstart="1174";shortTE="F";uid="d37d5d46-a52d-4423-860f-65f40abcf819"
VFXL01000120.1	RepeatMasker	Unknown	6634	7170	1459	-	.	ID="RND-6_FAMILY-8517";Tend="2244";Tstart="1711";shortTE="F";uid="ff249b7e-f0ac-4d5b-9591-d89d685f5a79"
VFXL01000120.1	RepeatMasker	Unknown	35213	35390	636	-	.	ID="RND-6_FAMILY-136";Tend="1339";Tstart="1174";shortTE="F";uid="546c321e-e02a-43d7-ae47-74a32425ad6c"
VFXL01000120.1	RepeatMasker	Unknown	36593	37634	5385	-	.	ID="RND-6_FAMILY-2517";Tend="2133";Tstart="1082";shortTE="F";uid="cf226b71-58a0-452f-9528-a54da1c1f143"
VFXL01000120.1	RepeatMasker	Unknown	38036	38220	766	-	.	ID="RND-1_FAMILY-431";Tend="1285";Tstart="1101";shortTE="F";uid="021b47c3-1f4c-4b4a-8421-3b2d3002445c"
VFXL01000120.1	RepeatMasker	Unknown	34901	35085	766	-	.	ID="RND-1_FAMILY-431";Tend="1285";Tstart="1101";shortTE="F";uid="3ebfdb60-0636-487c-9656-ca129bd1b0a4"
VFXL01000120.1	RepeatMasker	Unknown	19101	19219	629	-	.	ID="RND-6_FAMILY-109";Tend="2108";Tstart="1990";shortTE="F";uid="5bd88de3-e26c-4f31-bff3-fc9eac1428ae"
VFXL01000120.1	RepeatMasker	DNA/Academ-1	33557	34445	4189	-	.	ID="RND-1_FAMILY-174";Tend="5158";Tstart="4355";shortTE="F";uid="dfb86c11-1a12-4233-9f55-d4fb18dab170"
VFXL01000120.1	RepeatMasker	DNA/Academ-1	39428	40001	2776	-	.	ID="RND-1_FAMILY-174";Tend="5158";Tstart="4616";shortTE="F";uid="95bac132-23e5-4f36-991a-fa2fe00a7bd1"
VFXL01000119.1	RepeatMasker	DNA?/hAT?	21085	22837	15006	+	.	ID="RND-6_FAMILY-1805";Tend="2915";Tstart="1163";shortTE="F";uid="f52cae9f-afd4-409e-97ee-86c4443bc85a"
VFXL01000119.1	RepeatMasker	DNA?/hAT?	23481	25827	20669	+	.	ID="RND-6_FAMILY-1805";Tend="5244";Tstart="2905";shortTE="F";uid="c94d8caa-a960-4c7d-9519-e7913ceb00db"
VFXL01000119.1	RepeatMasker	Unknown	22829	23486	5666	+	.	ID="RND-1_FAMILY-106";Tend="1588";Tstart="932";shortTE="F";uid="b5be546f-b84f-43ab-b7c8-91e0e0d3e9be"
VFXL01000119.1	RepeatMasker	Unknown	8172	8541	1509	+	.	ID="RND-6_FAMILY-7778";Tend="1152";Tstart="786";shortTE="F";uid="3cf95220-c9f6-4af7-b617-6894f48da99d"
VFXL01000119.1	RepeatMasker	Unknown	44985	45178	691	+	.	ID="RND-6_FAMILY-5277";Tend="2121";Tstart="1912";shortTE="F";uid="3ea8233b-1919-4936-ad7d-9d519ecae9e1"
VFXL01000119.1	RepeatMasker	DNA/Sola-2	7036	7441	1625	+	.	ID="RND-4_FAMILY-890";Tend="1581";Tstart="1181";shortTE="F";uid="74c03608-175b-47e2-a773-c71926c1fbfc"
VFXL01000119.1	RepeatMasker	Unknown	28196	29663	12646	+	.	ID="RND-3_FAMILY-23";Tend="2306";Tstart="829";shortTE="F";uid="0cf73485-73a5-4586-ad8b-4475ec7ed74b"
VFXL01000119.1	RepeatMasker	DNA/Sola-2	764	1169	1625	+	.	ID="RND-4_FAMILY-890";Tend="1581";Tstart="1181";shortTE="F";uid="8456b2f7-8e61-4bd4-8a41-29616cfec446"
VFXL01000119.1	RepeatMasker	Unknown	47562	47827	1160	+	.	ID="RND-6_FAMILY-842";Tend="1129";Tstart="879";shortTE="F";uid="ba70f1ef-9207-4acd-a263-3cfc84a3660e"
VFXL01000119.1	RepeatMasker	Unknown	5463	5698	952	+	.	ID="RND-6_FAMILY-8517";Tend="1948";Tstart="1729";shortTE="F";uid="5a8b1a92-e598-4747-adaa-403de95b5392"
VFXL01000119.1	RepeatMasker	Unknown	35730	35887	907	+	.	ID="RND-6_FAMILY-842";Tend="1338";Tstart="1181";shortTE="F";uid="63d82250-d489-4056-bfd4-cc8d86877dd4"
VFXL01000119.1	RepeatMasker	Unknown	1	768	3962	+	.	ID="RND-1_FAMILY-425";Tend="2130";Tstart="1362";shortTE="F";uid="de04eff7-686f-498e-892d-6660afbf0674"
VFXL01000119.1	RepeatMasker	DNA/Academ-1	33025	35362	20067	+	.	ID="RND-4_FAMILY-122";Tend="3254";Tstart="850";shortTE="F";uid="6f8ec0cc-d740-4b45-abb7-3dfc89ee6e23"
VFXL01000119.1	RepeatMasker	Unknown	47810	47926	774	+	.	ID="RND-6_FAMILY-2656";Tend="1188";Tstart="1072";shortTE="F";uid="3c6fe24d-9ffb-4420-9c77-56c9535d546e"
VFXL01000119.1	RepeatMasker	Unknown	47292	47538	1681	+	.	ID="RND-1_FAMILY-432";Tend="1223";Tstart="983";shortTE="F";uid="71ea7f5f-79ba-4284-8251-526ca35f3df1"
VFXL01000119.1	RepeatMasker	Unknown	14395	14596	578	+	.	ID="RND-6_FAMILY-1762";Tend="1464";Tstart="1254";shortTE="F";uid="c95befb7-b71e-499d-a4a5-47e12fb59948"
VFXL01000119.1	RepeatMasker	Unknown	46454	46903	2184	+	.	ID="RND-6_FAMILY-306";Tend="1979";Tstart="1509";shortTE="F";uid="cdeee42b-2717-439b-8115-4087e923e74d"
VFXL01000119.1	RepeatMasker	DNA/Sola-2	3900	4305	1625	+	.	ID="RND-4_FAMILY-890";Tend="1581";Tstart="1181";shortTE="F";uid="bf3d365d-120b-4afe-80e2-642e66b708a1"
VFXL01000119.1	RepeatMasker	Unknown	5036	5405	1509	+	.	ID="RND-6_FAMILY-7778";Tend="1152";Tstart="786";shortTE="F";uid="47a2acfc-297f-49da-bc87-472ea84ea9e6"
VFXL01000119.1	RepeatMasker	Unknown	8598	8833	952	+	.	ID="RND-6_FAMILY-8517";Tend="1948";Tstart="1729";shortTE="F";uid="2df5814a-f2cd-4584-8fe5-0987fbc321df"
VFXL01000119.1	RepeatMasker	Unknown	1900	2269	1509	+	.	ID="RND-6_FAMILY-7778";Tend="1152";Tstart="786";shortTE="F";uid="a58b8538-a9eb-4a66-8eb6-47939399af34"
VFXL01000119.1	RepeatMasker	LINE/RTE-RTE	37390	37491	502	+	.	ID="RND-5_FAMILY-1200";Tend="4240";Tstart="3895";shortTE="F";uid="fa902fef-6854-4670-82db-4c7b00abc566"
VFXL01000119.1	RepeatMasker	Unknown	41758	42153	2820	+	.	ID="RND-6_FAMILY-978";Tend="1357";Tstart="948";shortTE="F";uid="6f1592ab-e1e1-41c8-882a-899b83f56dec"
VFXL01000119.1	RepeatMasker	Unknown	2327	2562	952	+	.	ID="RND-6_FAMILY-8517";Tend="1948";Tstart="1729";shortTE="F";uid="751d7057-fc5a-4b29-81b9-8b8310d20058"
VFXL01000119.1	RepeatMasker	LINE/RTE	37492	37966	540	+	.	ID="RTE-16_HMEL_B";Tend="1863";Tstart="1389";shortTE="F";uid="d434551a-2172-43f1-a179-104e8f6627c9"
VFXL01000119.1	RepeatMasker	Unknown	4618	4795	636	-	.	ID="RND-6_FAMILY-136";Tend="1339";Tstart="1174";shortTE="F";uid="f19b0e27-bcca-4ae0-8692-5a3115ce619f"
VFXL01000119.1	RepeatMasker	Unknown	2863	3904	5385	-	.	ID="RND-6_FAMILY-2517";Tend="2133";Tstart="1082";shortTE="F";uid="e12f6e37-e486-4c6f-b649-3ee34e57a82f"
VFXL01000119.1	RepeatMasker	Unknown	26659	27895	10633	-	.	ID="RND-1_FAMILY-474";Tend="2067";Tstart="832";shortTE="F";uid="71c89d91-c358-4ecd-8bb7-4ca99e8068de"
VFXL01000119.1	RepeatMasker	LTR/Gypsy	35848	37089	10634	-	.	ID="RND-1_FAMILY-1";Tend="4523";Tstart="3283";shortTE="F";uid="37538d94-897f-4c43-9c96-d275eb9963ff"
VFXL01000119.1	RepeatMasker	Unknown	46887	47153	1695	-	.	ID="RND-6_FAMILY-2860";Tend="1216";Tstart="960";shortTE="F";uid="b4ee52d3-aab2-46a9-b868-cf7177f5e4af"
VFXL01000119.1	RepeatMasker	DNA/Sola-2	18462	18703	613	-	.	ID="RND-4_FAMILY-890";Tend="1138";Tstart="903";shortTE="F";uid="81c942bb-89e0-40c1-b915-e8407bad10b1"
VFXL01000119.1	RepeatMasker	Unknown	5999	7040	5385	-	.	ID="RND-6_FAMILY-2517";Tend="2133";Tstart="1082";shortTE="F";uid="fa4474b6-4a82-4b63-b74b-97f2ef6af280"
VFXL01000119.1	RepeatMasker	Unknown	25823	26648	7227	-	.	ID="RND-6_FAMILY-7138";Tend="1149";Tstart="323";shortTE="F";uid="c6f053f7-2ced-4d0d-af41-fac782c13c8d"
VFXL01000119.1	RepeatMasker	Unknown	7754	7931	636	-	.	ID="RND-6_FAMILY-136";Tend="1339";Tstart="1174";shortTE="F";uid="ef1b5309-a7d5-4df9-88ca-404055271ebc"
VFXL01000119.1	RepeatMasker	Unknown	35361	35724	2571	-	.	ID="RND-6_FAMILY-1287";Tend="409";Tstart="74";shortTE="F";uid="0c2c23fa-f9a2-489d-aaf9-133945e99d7c"
VFXL01000119.1	RepeatMasker	Unknown	7442	7626	766	-	.	ID="RND-1_FAMILY-431";Tend="1285";Tstart="1101";shortTE="F";uid="bd98c372-393f-4b21-8911-047cf6b52572"
VFXL01000119.1	RepeatMasker	Unknown	4306	4490	766	-	.	ID="RND-1_FAMILY-431";Tend="1285";Tstart="1101";shortTE="F";uid="6e57b961-ee94-462d-b62e-3dd5bc2db1d6"
VFXL01000119.1	RepeatMasker	DNA/Academ-1	8834	14328	36909	-	.	ID="rnd-1_family-174";Tend="5158";Tstart="2";shortTE="F";uid="eed2bf41-2bbc-43a2-8001-7e8a1ed985e0"
VFXL01000119.1	RepeatMasker	DNA?/hAT?	38129	40136	11126	-	.	ID="RND-6_FAMILY-1805";TEgroup="ctg_119%7CRND-6_FAMILY-1805%7C1";Tend="5241";Tstart="1450";shortTE="F";uid="f0f15bdc-7949-42c7-adad-508bc5ebe8dc"
VFXL01000119.1	RepeatMasker	Unknown	29339	31161	13686	-	.	ID="RND-1_FAMILY-683";Tend="2753";Tstart="712";shortTE="F";uid="c7cd3a9e-943a-4b0f-a60a-b670843998fc"
VFXL01000119.1	RepeatMasker	Unknown	1170	1354	766	-	.	ID="RND-1_FAMILY-431";Tend="1285";Tstart="1101";shortTE="F";uid="711371f1-00dd-4d84-973a-ce85321167d5"
VFXL01000119.1	RepeatMasker	Unknown	1482	1659	636	-	.	ID="RND-6_FAMILY-136";Tend="1339";Tstart="1174";shortTE="F";uid="7b6be6c4-86f1-4499-9457-43694b1243f6"
VFXL01000119.1	RepeatMasker	DNA/TcMar-Tigger	42562	42880	1801	-	.	ID="RND-6_FAMILY-3977";Tend="1497";Tstart="1135";shortTE="F";uid="a37b3be0-df55-4a75-a770-bf57b2bb54ad"
VFXL01000013.1	RepeatMasker	Unknown	9250	9359	594	+	.	ID="RND-6_FAMILY-8517";Tend="1418";Tstart="1304";shortTE="F";uid="7e093ddc-e18f-4bec-bd67-abc5b22969ae"
VFXL01000013.1	RepeatMasker	Unknown	36600	38182	13883	+	.	ID="RND-5_FAMILY-2241";Tend="2391";Tstart="809";shortTE="F";uid="412de916-16c4-44ad-8275-1b5e50257568"
VFXL01000013.1	RepeatMasker	Unknown	3430	3642	1168	+	.	ID="RND-4_FAMILY-2449";Tend="1171";Tstart="966";shortTE="F";uid="5db75a96-43fc-4508-afd1-421eea3e0e3f"
VFXL01000013.1	RepeatMasker	LINE/R1	33330	33471	553	+	.	ID="RND-1_FAMILY-222";Tend="926";Tstart="781";shortTE="F";uid="96a08e2b-fa87-41fa-9548-46c7e5a3d541"
VFXL01000013.1	RepeatMasker	Unknown	1	813	6308	+	.	ID="RND-5_FAMILY-1563";Tend="1959";Tstart="1161";shortTE="F";uid="13fb57d3-5850-46ad-8b43-18725793d006"
VFXL01000013.1	RepeatMasker	DNA/Crypton-V	32954	33238	766	+	.	ID="RND-5_FAMILY-82";Tend="1375";Tstart="1090";shortTE="F";uid="9e029708-e721-46ad-8e58-7fef78800560"
VFXL01000013.1	RepeatMasker	Unknown	4089	4280	666	+	.	ID="RND-4_FAMILY-2449";Tend="1383";Tstart="1163";shortTE="F";uid="53f46388-0e63-4b8e-b7ad-4cdccfc2cde7"
VFXL01000013.1	RepeatMasker	Unknown	13373	13487	571	+	.	ID="RND-5_FAMILY-7137";Tend="830";Tstart="709";shortTE="F";uid="cd9f046e-ce3e-464e-b6c5-5d03ddca538c"
VFXL01000013.1	RepeatMasker	Unknown	30481	30585	634	+	.	ID="RND-5_FAMILY-7137";Tend="834";Tstart="731";shortTE="F";uid="719fe483-042c-4723-9a3e-4fdce6330a46"
VFXL01000013.1	RepeatMasker	DNA/hAT-Tip100	23371	23618	1248	+	.	ID="RND-1_FAMILY-486";Tend="1053";Tstart="808";shortTE="F";uid="8693f4be-3f53-4f87-841b-c740083d57c2"
VFXL01000013.1	RepeatMasker	Unknown	28005	28766	3163	+	.	ID="RND-1_FAMILY-158";Tend="1799";Tstart="968";shortTE="F";uid="f99e883e-b5ba-4da8-a9a0-b5d963ecd562"
VFXL01000013.1	RepeatMasker	Unknown	24308	25671	12058	+	.	ID="RND-1_FAMILY-319";Tend="2188";Tstart="823";shortTE="F";uid="b097e422-5c90-465b-a255-8eb776e9b298"
VFXL01000013.1	RepeatMasker	RC/Helitron	9340	9596	1643	+	.	ID="RND-6_FAMILY-2528";Tend="1871";Tstart="1611";shortTE="F";uid="d29d7f5e-a0a0-4f94-b6bf-67ed5aff6f92"
VFXL01000013.1	RepeatMasker	Unknown	12818	12970	499	+	.	ID="RND-5_FAMILY-5280";Tend="1071";Tstart="915";shortTE="F";uid="200e8ecc-91e6-4891-8049-c1916d9bf5e7"
VFXL01000013.1	RepeatMasker	LINE/R1	34249	34624	2172	+	.	ID="RND-6_FAMILY-2275";Tend="2940";Tstart="2565";shortTE="F";uid="e58c48f1-0f05-47b4-9a39-1e31ce244845"
VFXL01000013.1	RepeatMasker	Unknown	872	1219	1526	+	.	ID="RND-5_FAMILY-41";Tend="1667";Tstart="1007";shortTE="F";uid="cdf33ddf-6b19-4d3b-b390-abbafbd146b4"
VFXL01000013.1	RepeatMasker	Unknown	27404	27552	562	+	.	ID="RND-5_FAMILY-4128";Tend="963";Tstart="771";shortTE="F";uid="beca994f-976b-44d3-8603-ae01b7406a90"
VFXL01000013.1	RepeatMasker	Unknown	21672	21979	538	+	.	ID="RND-5_FAMILY-7137";Tend="1634";Tstart="1308";shortTE="F";uid="e0015da8-edd8-44ce-ae10-4a977afbf9b7"
VFXL01000013.1	RepeatMasker	LINE/L2	4377	4520	678	+	.	ID="RND-6_FAMILY-14";Tend="2164";Tstart="2013";shortTE="F";uid="4846643c-b9ca-4fbe-aba0-caa4e542af97"
VFXL01000013.1	RepeatMasker	DNA/hAT-Tip100	3635	4087	2906	+	.	ID="RND-1_FAMILY-657";Tend="1420";Tstart="963";shortTE="F";uid="37bac06d-bdcf-4ef1-9aad-e6e826716a24"
VFXL01000013.1	RepeatMasker	DNA	8296	8502	1581	+	.	ID="RND-6_FAMILY-4427";Tend="6612";Tstart="6408";shortTE="F";uid="991734f5-e7ee-4a4d-ae86-bfb501a51d9f"
VFXL01000013.1	RepeatMasker	Unknown	10123	11789	6309	+	.	ID="RND-5_FAMILY-3576";TEgroup="ctg_12%7CRND-5_FAMILY-3576%7C1";Tend="2787";Tstart="846";shortTE="F";uid="f349b4be-9190-46e3-8a71-d3d291dcb2c5"
VFXL01000013.1	RepeatMasker	Unknown	1217	1396	839	+	.	ID="RND-1_FAMILY-274";Tend="1244";Tstart="1074";shortTE="F";uid="1f4c42c3-e311-4023-9be4-bab046bde103"
VFXL01000013.1	RepeatMasker	Unknown	19883	20007	647	-	.	ID="RND-4_FAMILY-672";Tend="2123";Tstart="1983";shortTE="F";uid="7e9c3556-1bf4-4864-aff4-d5ec4a9de7bc"
VFXL01000013.1	RepeatMasker	Unknown	21457	21623	1101	-	.	ID="RND-5_FAMILY-419";Tend="950";Tstart="776";shortTE="F";uid="2bda5c3b-dbcb-41ed-b540-7b3d0e7071b9"
VFXL01000013.1	RepeatMasker	Unknown	821	940	766	-	.	ID="RND-1_FAMILY-269";Tend="1080";Tstart="960";shortTE="F";uid="0c0b21a7-c659-4f85-ae9d-33dd1d35c215"
VFXL01000013.1	RepeatMasker	Unknown	5176	5441	522	-	.	ID="RND-4_FAMILY-422";Tend="1741";Tstart="1456";shortTE="F";uid="95754f20-79d5-41d3-ac6a-9b5f5a311696"
VFXL01000013.1	RepeatMasker	RC/Helitron?	4613	5109	2254	-	.	ID="RND-4_FAMILY-301";Tend="1684";Tstart="1107";shortTE="F";uid="9986f5a0-f95f-43f7-8c3b-82c1aa04a083"
VFXL01000013.1	RepeatMasker	LINE/I	27561	28007	3819	-	.	ID="RND-1_FAMILY-91";Tend="1248";Tstart="801";shortTE="F";uid="eec5fb19-b517-458a-85a6-fe1cbf6539a0"
VFXL01000013.1	RepeatMasker	Unknown	9034	9344	2235	-	.	ID="RND-1_FAMILY-319";Tend="1160";Tstart="823";shortTE="F";uid="ac09607e-d6cb-420b-9480-db87db301394"
VFXL01000013.1	RepeatMasker	LINE/R1	6155	8336	16469	-	.	ID="RND-6_FAMILY-7610";Tend="3857";Tstart="1689";shortTE="F";uid="acec20f8-252e-4793-84dd-ab18336156f0"
VFXL01000013.1	RepeatMasker	Unknown	8502	9049	4298	-	.	ID="RND-1_FAMILY-562";Tend="1596";Tstart="1029";shortTE="F";uid="fd0ef96a-3133-40c0-bca1-593f73099297"
VFXL01000013.1	RepeatMasker	LINE/R1	34110	34249	524	-	.	ID="RND-1_FAMILY-214";Tend="3927";Tstart="3789";shortTE="F";uid="4d05f2ac-8787-49a5-a82d-54176bba6dfe"
VFXL01000013.1	RepeatMasker	Unknown	34856	35073	527	-	.	ID="RND-5_FAMILY-1652";Tend="1433";Tstart="1210";shortTE="F";uid="8b8d163d-c04b-4137-a73d-4fe51a5228bc"
VFXL01000013.1	RepeatMasker	Unknown	20009	20278	1470	-	.	ID="RND-5_FAMILY-133";Tend="1389";Tstart="1119";shortTE="F";uid="da17be6f-d07e-4084-8483-383be510ebbb"
VFXL01000013.1	RepeatMasker	DNA/hAT-Tip100	29031	30240	8622	-	.	ID="RND-6_FAMILY-10037";Tend="2147";Tstart="957";shortTE="F";uid="878eb836-a646-483e-bd97-03e134e7f592"
VFXL01000013.1	RepeatMasker	Unknown	13390	13506	443	-	.	ID="RND-6_FAMILY-8517";Tend="1405";Tstart="1273";shortTE="F";uid="ebb27fc7-4efc-4428-8263-baf5f056cdcd"
VFXL01000121.1	RepeatMasker	Unknown	9130	9598	1930	+	.	ID="RND-6_FAMILY-4798";Tend="1061";Tstart="663";shortTE="F";uid="a11c9aa5-45e4-49be-86b2-4049dfba9ebc"
VFXL01000121.1	RepeatMasker	Unknown	13258	13798	712	+	.	ID="RND-5_FAMILY-7137";Tend="1667";Tstart="1408";shortTE="F";uid="a54d1649-ddf0-4cd6-8e37-12b52e0bf240"
VFXL01000121.1	RepeatMasker	Unknown	42772	43133	798	+	.	ID="RND-1_FAMILY-52";Tend="1488";Tstart="1136";shortTE="F";uid="804d1ec3-b545-4fca-a63a-cb7e5f915b7a"
VFXL01000121.1	RepeatMasker	Unknown	4418	4921	4131	+	.	ID="RND-5_FAMILY-79";Tend="1403";Tstart="905";shortTE="F";uid="d4168a90-8de8-4156-b571-2e34a40dfaff"
VFXL01000121.1	RepeatMasker	LTR/Gypsy	26584	26759	1505	+	.	ID="RND-6_FAMILY-39";Tend="924";Tstart="749";shortTE="F";uid="568d4ecb-332a-47da-a674-eb39130dc2a3"
VFXL01000121.1	RepeatMasker	Unknown	50832	51519	4087	+	.	ID="RND-6_FAMILY-1659";Tend="1517";Tstart="830";shortTE="F";uid="f1c8930e-9f97-4ca2-9ac0-7cb603dc197f"
VFXL01000121.1	RepeatMasker	DNA	56887	57069	611	+	.	ID="RND-5_FAMILY-3137";Tend="1773";Tstart="1591";shortTE="F";uid="5e963ecf-620e-4958-96da-9d98f7cb47aa"
VFXL01000121.1	RepeatMasker	Unknown	11143	11628	4118	+	.	ID="RND-6_FAMILY-4798";Tend="2650";Tstart="2164";shortTE="F";uid="05e9c226-f368-4d2b-9996-2bfcc18abff7"
VFXL01000121.1	RepeatMasker	Unknown	10671	10786	711	+	.	ID="RND-1_FAMILY-317";Tend="1427";Tstart="1312";shortTE="F";uid="29309889-1488-4b99-b0f3-1d5937d6e864"
VFXL01000121.1	RepeatMasker	RC/Helitron?	38964	39429	1430	+	.	ID="RND-4_FAMILY-301";Tend="1528";Tstart="996";shortTE="F";uid="5a994251-61a0-4abf-a115-386617032e79"
VFXL01000121.1	RepeatMasker	Unknown	23484	24857	11112	-	.	ID="RND-1_FAMILY-275";Tend="2144";Tstart="765";shortTE="F";uid="ad1cec7c-8b01-435d-aa2d-57f8b513893e"
VFXL01000121.1	RepeatMasker	Unknown	13050	13246	896	-	.	ID="RND-5_FAMILY-32";Tend="1178";Tstart="984";shortTE="F";uid="7cd14cef-9547-4194-8ed8-59203d73d159"
VFXL01000121.1	RepeatMasker	Unknown	16492	17189	3164	-	.	ID="RND-4_FAMILY-554";Tend="1633";Tstart="901";shortTE="F";uid="793d7ea8-a010-4a63-a1da-fec2979ccd91"
VFXL01000121.1	RepeatMasker	DNA	56690	56886	549	-	.	ID="RND-1_FAMILY-527";Tend="1027";Tstart="665";shortTE="F";uid="a6a6adab-cba5-4a22-8648-4712d025f88d"
VFXL01000121.1	RepeatMasker	RC/Helitron?	38346	39243	5277	-	.	ID="RND-1_FAMILY-189";Tend="1867";Tstart="1018";shortTE="F";uid="31f6c7a7-0ba0-4778-a497-e72bf4437737"
VFXL01000121.1	RepeatMasker	Unknown	26749	28310	13348	-	.	ID="RND-1_FAMILY-95";Tend="3254";Tstart="1694";shortTE="F";uid="c3f3fe6e-23d7-46a6-8132-d46fe823a47c"
VFXL01000121.1	RepeatMasker	Unknown	50298	50839	1052	-	.	ID="RND-1_FAMILY-52";Tend="1698";Tstart="1171";shortTE="F";uid="d6fbdea2-a0b2-410d-8681-39dfe43a4778"
VFXL01000121.1	RepeatMasker	Unknown	40894	41372	3908	-	.	ID="RND-1_FAMILY-257";Tend="1446";Tstart="970";shortTE="F";uid="c5989b41-1aee-41d3-899c-ae458b45c891"
VFXL01000121.1	RepeatMasker	Unknown	57207	57470	554	-	.	ID="RND-5_FAMILY-1529";Tend="1781";Tstart="1532";shortTE="F";uid="9b27abcd-e6c9-495a-94b2-2c175441eb11"
VFXL01000121.1	RepeatMasker	DNA/Academ-1	14088	14254	504	-	.	ID="RND-6_FAMILY-8612";Tend="2187";Tstart="2013";shortTE="F";uid="bf604250-c650-4985-a736-79ab6bf71f41"
VFXL01000121.1	RepeatMasker	Unknown	9686	10553	6547	-	.	ID="RND-6_FAMILY-7961";Tend="2860";Tstart="1986";shortTE="F";uid="14d11d95-b988-49c4-8ebe-4350f057dbe9"
VFXL01000121.1	RepeatMasker	Unknown	50959	51687	3913	-	.	ID="RND-1_FAMILY-261";Tend="1548";Tstart="824";shortTE="F";uid="5be9eff8-a972-4ef5-a877-0076be74c4f1"
VFXL01000122.1	RepeatMasker	Unknown	72260	72477	504	+	.	ID="RND-6_FAMILY-8517";Tend="1971";Tstart="1773";shortTE="F";uid="03697777-5541-4dda-9d3b-8c7cec724d44"
VFXL01000122.1	RepeatMasker	Unknown	66012	66420	3260	+	.	ID="RND-6_FAMILY-646";Tend="1370";Tstart="971";shortTE="F";uid="74296a4e-34b2-44ab-82ce-8c5d23d5d214"
VFXL01000122.1	RepeatMasker	LINE/I	24307	24441	589	+	.	ID="RND-5_FAMILY-1794";Tend="4030";Tstart="3902";shortTE="F";uid="2ccdac46-9562-4b59-84ee-cdc8dee49a29"
VFXL01000122.1	RepeatMasker	Unknown	44773	46619	9426	+	.	ID="RND-6_FAMILY-3553";Tend="2772";Tstart="1043";shortTE="F";uid="ffb4ecf4-1e01-4405-af21-cfa23d84e047"
VFXL01000122.1	RepeatMasker	DNA/hAT-Tip100	32947	33238	2113	+	.	ID="RND-6_FAMILY-10642";Tend="1223";Tstart="933";shortTE="F";uid="b9ea5b54-090e-4c59-a1a5-0be679cd817b"
VFXL01000122.1	RepeatMasker	Unknown	44445	44772	2397	+	.	ID="RND-5_FAMILY-2531";Tend="1262";Tstart="937";shortTE="F";uid="91541118-9153-478d-99b2-90bc848c8e01"
VFXL01000122.1	RepeatMasker	Unknown	71442	72129	3899	+	.	ID="RND-5_FAMILY-26";Tend="1643";Tstart="955";shortTE="F";uid="43782f6b-e117-4850-b414-782495614472"
VFXL01000122.1	RepeatMasker	Unknown	61778	62105	1373	+	.	ID="RND-1_FAMILY-274";Tend="1241";Tstart="915";shortTE="F";uid="409e32cc-1166-4006-a20f-1bd8a2ef97cf"
VFXL01000122.1	RepeatMasker	LINE/Penelope	52005	52115	720	+	.	ID="RND-1_FAMILY-611";Tend="1059";Tstart="942";shortTE="F";uid="55db6dd6-0f51-4b23-ae62-19c63d7d8d5a"
VFXL01000122.1	RepeatMasker	Unknown	47607	48116	2693	+	.	ID="RND-1_FAMILY-583";Tend="1474";Tstart="970";shortTE="F";uid="fc998a06-7864-47d1-bda6-e711166cfabd"
VFXL01000122.1	RepeatMasker	Unknown	79035	79519	2499	+	.	ID="RND-6_FAMILY-1659";Tend="1322";Tstart="831";shortTE="F";uid="d5202464-ced9-45a9-a20b-73a4f81ba58d"
VFXL01000122.1	RepeatMasker	Unknown	16740	17066	854	+	.	ID="RND-1_FAMILY-69";Tend="1693";Tstart="1411";shortTE="F";uid="35026dd7-ac3e-4d5a-9b21-df5a05d90a3a"
VFXL01000122.1	RepeatMasker	Unknown	3875	4214	2120	+	.	ID="RND-1_FAMILY-176";Tend="1167";Tstart="810";shortTE="F";uid="1179c0b7-fc47-4625-8cd5-21c539e82384"
VFXL01000122.1	RepeatMasker	Unknown	64727	65021	1926	+	.	ID="RND-1_FAMILY-66";Tend="1329";Tstart="1031";shortTE="F";uid="28232549-ef40-4146-acd0-c2ec95a3dc57"
VFXL01000122.1	RepeatMasker	Unknown	52175	52379	1317	+	.	ID="RND-1_FAMILY-649";Tend="1289";Tstart="1094";shortTE="F";uid="8d890b46-c801-4adc-a00b-0e1d1750a194"
VFXL01000122.1	RepeatMasker	RC/Helitron	44042	44145	525	+	.	ID="RND-1_FAMILY-698";Tend="417";Tstart="319";shortTE="F";uid="7ccd74b0-e2ca-48a0-b5b7-c4d557de821b"
VFXL01000122.1	RepeatMasker	Unknown	69952	71037	9548	+	.	ID="RND-1_FAMILY-637";Tend="1511";Tstart="428";shortTE="F";uid="5d5fce49-f105-49fa-aeff-be11f364cdde"
VFXL01000122.1	RepeatMasker	Unknown	61034	61367	508	+	.	ID="RND-6_FAMILY-135";Tend="1196";Tstart="872";shortTE="F";uid="d959055f-b94e-4a0e-bec4-dd896091b1d7"
VFXL01000122.1	RepeatMasker	Unknown	51482	51692	492	+	.	ID="RND-1_FAMILY-52";Tend="1326";Tstart="1115";shortTE="F";uid="d6533258-fca8-4530-977c-41c023b83a72"
VFXL01000122.1	RepeatMasker	DNA/hAT-Tag1	64069	64469	3334	+	.	ID="RND-5_FAMILY-497";Tend="1346";Tstart="948";shortTE="F";uid="e1a77412-8dda-4ce9-aff8-57c239c80218"
VFXL01000122.1	RepeatMasker	Unknown	7667	8015	428	+	.	ID="RND-6_FAMILY-8517";Tend="2257";Tstart="1910";shortTE="F";uid="dea46fc8-dee1-4ed9-9b79-9e1cfdb1ae74"
VFXL01000122.1	RepeatMasker	Unknown	56313	56779	1555	+	.	ID="RND-5_FAMILY-5566";TEgroup="ctg_121%7CRND-5_FAMILY-5566%7C1";Tend="1340";Tstart="739";shortTE="F";uid="c83afe56-20d4-4866-9577-a15959259462"
VFXL01000122.1	RepeatMasker	Unknown	51834	52002	964	+	.	ID="RND-1_FAMILY-649";Tend="1106";Tstart="940";shortTE="F";uid="0bc8664f-bf9a-405b-9c02-4b3adbc194dd"
VFXL01000122.1	RepeatMasker	Unknown	71034	71455	3023	+	.	ID="RND-6_FAMILY-978";Tend="1376";Tstart="947";shortTE="F";uid="47795b1f-da94-4f33-8401-f7bb585e4b10"
VFXL01000122.1	RepeatMasker	Unknown	73001	73378	2333	-	.	ID="RND-6_FAMILY-1295";Tend="1205";Tstart="830";shortTE="F";uid="ad193ff1-697a-4c98-a98e-44817e37a0c8"
VFXL01000122.1	RepeatMasker	Unknown	21990	22219	556	-	.	ID="RND-4_FAMILY-554";Tend="1261";Tstart="1020";shortTE="F";uid="cb102b1b-e09c-4060-b778-c39ffd39dae3"
VFXL01000122.1	RepeatMasker	Unknown	69763	69942	1054	-	.	ID="RND-4_FAMILY-505";Tend="1688";Tstart="1510";shortTE="F";uid="1bc48257-93b3-4563-bf47-f644934fc198"
VFXL01000122.1	RepeatMasker	Unknown	27969	28209	1462	-	.	ID="RND-5_FAMILY-6510";Tend="1170";Tstart="927";shortTE="F";uid="bad798ac-44ed-4343-925e-83ea4eb63f28"
VFXL01000122.1	RepeatMasker	DNA/P	40698	43083	11699	-	.	ID="RND-6_FAMILY-7439";Tend="2813";Tstart="483";shortTE="F";uid="632c9a16-fd5e-418e-be85-66741e8ddc1a"
VFXL01000122.1	RepeatMasker	Unknown	32845	32961	528	-	.	ID="RND-6_FAMILY-7961";Tend="945";Tstart="844";shortTE="F";uid="ec5481c8-f1b1-458b-90a6-21c9512d3696"
VFXL01000122.1	RepeatMasker	Unknown	66416	67290	4042	-	.	ID="RND-5_FAMILY-7137";Tend="1562";Tstart="695";shortTE="F";uid="45648c1c-7172-4418-a207-44bf77cc630b"
VFXL01000122.1	RepeatMasker	Unknown	64487	64719	1190	-	.	ID="RND-1_FAMILY-319";Tend="2419";Tstart="2196";shortTE="F";uid="8cd8e51d-03ca-4982-9abc-2483ff93f948"
VFXL01000122.1	RepeatMasker	Unknown	55219	56031	3648	-	.	ID="RND-4_FAMILY-494";Tend="1943";Tstart="441";shortTE="F";uid="4416cb6f-086b-4b97-b64e-fb2dc7512339"
VFXL01000122.1	RepeatMasker	Unknown	52458	52782	977	-	.	ID="RND-5_FAMILY-1529";Tend="1870";Tstart="1510";shortTE="F";uid="7fa87e59-8256-498a-9abc-0a71754c7fa4"
VFXL01000122.1	RepeatMasker	LTR/Copia	34269	35816	777	-	.	ID="COPIA17-NVI_I";Tend="7155";Tstart="5189";shortTE="F";uid="5eb3a0e4-8573-4bd6-ba50-1035d2957c38"
VFXL01000122.1	RepeatMasker	Unknown	65989	66153	871	-	.	ID="RND-5_FAMILY-4128";Tend="1827";Tstart="1623";shortTE="F";uid="cf08fd80-0a60-44c9-a17a-bbf8700871ae"
VFXL01000122.1	RepeatMasker	Unknown	65476	66010	2758	-	.	ID="RND-4_FAMILY-494";Tend="1925";Tstart="1394";shortTE="F";uid="4346c8c7-029d-4805-8741-eaafaf6232ab"
VFXL01000122.1	RepeatMasker	Unknown	18546	18920	719	-	.	ID="RND-1_FAMILY-69";Tend="1708";Tstart="1338";shortTE="F";uid="2af421b1-eccf-4085-bd5a-0210ea6b242d"
VFXL01000122.1	RepeatMasker	Unknown	57634	58087	3458	-	.	ID="RND-1_FAMILY-257";Tend="1428";Tstart="979";shortTE="F";uid="d2bbd2d3-69bd-4a47-aa19-8f71bd3a9bb9"
VFXL01000122.1	RepeatMasker	Unknown	25094	26016	1338	-	.	ID="RND-1_FAMILY-52";Tend="1807";Tstart="882";shortTE="F";uid="7882b8e8-268a-4d37-9adf-2b518b5f735d"
VFXL01000122.1	RepeatMasker	LTR/Gypsy	67256	67404	862	-	.	ID="RND-1_FAMILY-90";Tend="1168";Tstart="1016";shortTE="F";uid="39e7e815-bdd0-4a10-9247-5b4e47568fbb"
VFXL01000122.1	RepeatMasker	LTR/Copia	38029	39987	17694	-	.	ID="RND-6_FAMILY-1993";Tend="1959";Tstart="1";shortTE="F";uid="44186676-1add-4028-b886-caab7c9d5de4"
VFXL01000122.1	RepeatMasker	Unknown	65015	65477	2395	-	.	ID="RND-5_FAMILY-36";Tend="1618";Tstart="1062";shortTE="F";uid="dc896f40-6167-49ca-a321-7ad8262d7934"
VFXL01000122.1	RepeatMasker	LINE/Proto1	71922	72155	644	-	.	ID="RND-5_FAMILY-2745";Tend="525";Tstart="299";shortTE="F";uid="c8c74553-399d-4b15-8635-a49345c92529"
VFXL01000122.1	RepeatMasker	Unknown	478	1339	6638	-	.	ID="RND-4_FAMILY-672";Tend="2156";Tstart="1285";shortTE="F";uid="64d03b43-5acf-4e08-96a1-2c3024cd16b8"
VFXL01000122.1	RepeatMasker	DNA/Maverick	69474	69761	1126	-	.	ID="RND-6_FAMILY-482";Tend="7561";Tstart="7274";shortTE="F";uid="34825c3a-148a-42c4-b22f-ed8d02933783"
VFXL01000123.1	RepeatMasker	Unknown	10441	10661	1212	+	.	ID="RND-1_FAMILY-369";Tend="1144";Tstart="926";shortTE="F";uid="bb9083c8-5247-48ea-a523-2d5f7ff1c722"
VFXL01000123.1	RepeatMasker	Unknown	2130	2364	488	+	.	ID="RND-4_FAMILY-1108";Tend="1085";Tstart="910";shortTE="F";uid="d07852f1-39f0-4875-8260-dad724017957"
VFXL01000123.1	RepeatMasker	Unknown	12486	12770	2055	+	.	ID="RND-5_FAMILY-4303";Tend="1298";Tstart="1012";shortTE="F";uid="73e156d4-2be7-40e2-a702-19c940b207a8"
VFXL01000123.1	RepeatMasker	Unknown	16956	17107	403	+	.	ID="RND-6_FAMILY-2655";Tend="1811";Tstart="1686";shortTE="F";uid="7f37d2b2-940a-4102-b381-f0ffab7e3bf6"
VFXL01000123.1	RepeatMasker	Unknown	4789	4977	1052	+	.	ID="RND-5_FAMILY-1529";Tend="1751";Tstart="1552";shortTE="F";uid="76bd54b4-4129-42bf-adee-61d304f0377b"
VFXL01000123.1	RepeatMasker	Unknown	17087	17345	647	+	.	ID="RND-1_FAMILY-52";Tend="1675";Tstart="1449";shortTE="F";uid="6576deda-58a5-4176-a164-5768d91aaca5"
VFXL01000123.1	RepeatMasker	Unknown	11485	11620	622	+	.	ID="RND-6_FAMILY-180";Tend="1249";Tstart="1104";shortTE="F";uid="104e3605-bcac-48a5-b437-fde810a03117"
VFXL01000123.1	RepeatMasker	Unknown	20110	20800	2758	+	.	ID="RND-5_FAMILY-32";Tend="1531";Tstart="819";shortTE="F";uid="944c8c1e-5d20-4338-acd4-dfad443b34e1"
VFXL01000123.1	RepeatMasker	Unknown	13365	13978	2107	+	.	ID="RND-5_FAMILY-26";Tend="1522";Tstart="876";shortTE="F";uid="3a2812b2-32e4-48d1-8d6e-dfeb87ada846"
VFXL01000123.1	RepeatMasker	Unknown	13471	14202	2754	-	.	ID="RND-6_FAMILY-1659";Tend="1495";Tstart="726";shortTE="F";uid="07d40eef-c35e-4d75-9913-29a603b1b5bf"
VFXL01000123.1	RepeatMasker	LINE/I	9157	9676	1101	-	.	ID="RND-6_FAMILY-65";TEgroup="ctg_122%7CRND-6_FAMILY-65%7C1";Tend="1483";Tstart="1074";shortTE="F";uid="bc20821b-df62-40ac-a981-7be84af26484"
VFXL01000123.1	RepeatMasker	Unknown	16777	17089	1677	-	.	ID="RND-1_FAMILY-66";Tend="1324";Tstart="1031";shortTE="F";uid="61bb943e-d573-4245-9205-7e2a5d571478"
VFXL01000123.1	RepeatMasker	Unknown	20801	21211	2287	-	.	ID="RND-6_FAMILY-1659";Tend="1961";Tstart="830";shortTE="F";uid="65281a41-5aac-472e-857c-4b24ce95f433"
VFXL01000123.1	RepeatMasker	Unknown	26700	26897	1006	-	.	ID="RND-1_FAMILY-544";Tend="1087";Tstart="910";shortTE="F";uid="0993ba31-bf62-489e-ae5c-509fc6af4b1c"
VFXL01000123.1	RepeatMasker	Unknown	9693	9871	696	-	.	ID="RND-4_FAMILY-553";Tend="892";Tstart="721";shortTE="F";uid="4167053d-41a4-40b2-85a3-c61b7d9cf5cf"
VFXL01000123.1	RepeatMasker	Unknown	2366	2585	1350	-	.	ID="RND-6_FAMILY-1762";Tend="970";Tstart="751";shortTE="F";uid="f414d3a9-24bf-4900-b6c2-6ecc882b579e"
VFXL01000123.1	RepeatMasker	Unknown	2843	3548	440	-	.	ID="RND-4_FAMILY-1424";TEgroup="ctg_122%7CRND-4_FAMILY-1424%7C1";Tend="1436";Tstart="800";shortTE="F";uid="c6e3ea97-8511-4dac-a7ae-c5c5ccb6f62f"
VFXL01000123.1	RepeatMasker	Unknown	1072	2129	5565	-	.	ID="RND-6_FAMILY-306";Tend="2115";Tstart="1040";shortTE="F";uid="5e7df41c-a077-42e9-8bda-70d8a19dc7fb"
VFXL01000123.1	RepeatMasker	Unknown	16286	16777	1334	-	.	ID="RND-1_FAMILY-52";Tend="1814";Tstart="1247";shortTE="F";uid="348e8bd2-9d89-4d82-8f05-464f9ca79b24"
VFXL01000123.1	RepeatMasker	Unknown	26085	26545	2694	-	.	ID="RND-5_FAMILY-4205";Tend="1389";Tstart="939";shortTE="F";uid="6d9d675d-350c-4119-87ce-a797912bf3bd"
VFXL01000123.1	RepeatMasker	Unknown	38682	39735	4822	-	.	ID="RND-1_FAMILY-319";Tend="2425";Tstart="1308";shortTE="F";uid="73524425-1452-4784-b32e-4fbb75845559"
VFXL01000124.1	RepeatMasker	LINE/I	36217	36318	770	+	.	ID="RND-6_FAMILY-3767";Tend="445";Tstart="344";shortTE="F";uid="c5b615fb-fcee-4a18-92a6-74dbbbb1b88d"
VFXL01000124.1	RepeatMasker	Unknown	64111	64529	1797	+	.	ID="RND-1_FAMILY-237";Tend="1333";Tstart="954";shortTE="F";uid="6cfdd927-6326-4331-bd24-aee918a08292"
VFXL01000124.1	RepeatMasker	Unknown	40231	41315	1970	+	.	ID="RND-5_FAMILY-1294";TEgroup="ctg_123%7CRND-5_FAMILY-1294%7C1";Tend="2121";Tstart="1310";shortTE="F";uid="ffde645b-ffba-40dc-9eb6-945bcf841dfc"
VFXL01000124.1	RepeatMasker	Unknown	9655	9835	563	+	.	ID="RND-5_FAMILY-1529";Tend="996";Tstart="817";shortTE="F";uid="bdbda5e2-ce61-47f9-875a-bc8b0ea005b2"
VFXL01000124.1	RepeatMasker	DNA/CMC-Transib	9440	9575	651	+	.	ID="RND-1_FAMILY-56";Tend="999";Tstart="864";shortTE="F";uid="ccbe1246-fab4-48bf-a493-6cd03242538d"
VFXL01000124.1	RepeatMasker	RC/Helitron	24616	25054	671	+	.	ID="HELITRON-7_NVI";Tend="2984";Tstart="2627";shortTE="F";uid="c38a22a8-d595-46c4-986d-fdf8f677f169"
VFXL01000124.1	RepeatMasker	Unknown	42815	44157	11559	+	.	ID="RND-1_FAMILY-710";Tend="2196";Tstart="853";shortTE="F";uid="8e2ccc0a-9c60-4345-aeab-3e0ed090309f"
VFXL01000124.1	RepeatMasker	Unknown	27883	28142	2183	+	.	ID="RND-1_FAMILY-125";Tend="1231";Tstart="972";shortTE="F";uid="da2b45d4-96ef-4f5d-b80f-4748f189ba91"
VFXL01000124.1	RepeatMasker	DNA/Academ-1	13216	13536	2599	+	.	ID="RND-4_FAMILY-122";Tend="1151";Tstart="827";shortTE="F";uid="67c6da5c-be50-41e6-bac8-fb8f6c07d8d7"
VFXL01000124.1	RepeatMasker	Unknown	41584	41738	589	+	.	ID="RND-1_FAMILY-647";Tend="1802";Tstart="1643";shortTE="F";uid="c16b266c-c7da-4e8b-b362-d44a39f60a3f"
VFXL01000124.1	RepeatMasker	Unknown	64591	64826	1003	+	.	ID="RND-6_FAMILY-10724";Tend="1157";Tstart="892";shortTE="F";uid="23e11dd5-eac6-4503-a166-03cfca6993a9"
VFXL01000124.1	RepeatMasker	Unknown	12733	12997	605	+	.	ID="RND-1_FAMILY-99";Tend="1011";Tstart="755";shortTE="F";uid="03741115-be4d-43aa-bff3-c8b5edeb56a9"
VFXL01000124.1	RepeatMasker	Unknown	9825	9974	535	+	.	ID="RND-3_FAMILY-23";Tend="2819";Tstart="2663";shortTE="F";uid="ae14f29f-424a-4ea7-94cd-bc159af6354b"
VFXL01000124.1	RepeatMasker	Unknown	27724	27901	600	+	.	ID="RND-1_FAMILY-125";TEgroup="ctg_123%7CRND-1_FAMILY-125%7C1";Tend="1076";Tstart="972";shortTE="T";uid="fc827de0-cb65-4393-a971-f345dff9055f"
VFXL01000124.1	RepeatMasker	Unknown	29216	29516	2518	+	.	ID="RND-1_FAMILY-62";Tend="1300";Tstart="1000";shortTE="F";uid="de24f23d-6a9b-4bd5-b715-539d21f944e3"
VFXL01000124.1	RepeatMasker	LTR/Gypsy	13539	14091	4931	+	.	ID="RND-6_FAMILY-5417";Tend="1904";Tstart="1353";shortTE="F";uid="44beb992-0597-4d48-af77-e95a656eb3da"
VFXL01000124.1	RepeatMasker	RC/Helitron	76479	78062	9447	+	.	ID="RND-5_FAMILY-2216";Tend="2351";Tstart="823";shortTE="F";uid="378a44d0-4bad-45e6-afe8-fe4b74075497"
VFXL01000124.1	RepeatMasker	Unknown	60320	60475	1098	+	.	ID="RND-1_FAMILY-432";Tend="1227";Tstart="1062";shortTE="F";uid="fcfa6b27-9d99-4c8d-9fcb-d5275fc9426f"
VFXL01000124.1	RepeatMasker	RC/Helitron	78040	78175	581	+	.	ID="RND-1_FAMILY-318";Tend="907";Tstart="770";shortTE="F";uid="e01794dc-7788-4d67-b097-15b243fb75b2"
VFXL01000124.1	RepeatMasker	LTR/Gypsy	19726	19841	428	+	.	ID="RND-6_FAMILY-5417";Tend="128";Tstart="46";shortTE="F";uid="bf008f67-a4e4-4ac6-a4da-160fd7c4b4a0"
VFXL01000124.1	RepeatMasker	Unknown	44946	45527	2027	+	.	ID="RND-5_FAMILY-4777";Tend="1910";Tstart="1301";shortTE="F";uid="6884a692-cb9c-4f40-bfa1-a83b4d2b46f4"
VFXL01000124.1	RepeatMasker	Unknown	33721	33887	993	+	.	ID="RND-5_FAMILY-7137";Tend="747";Tstart="580";shortTE="F";uid="f012d106-b5a7-41f2-873e-e6f07974aac9"
VFXL01000124.1	RepeatMasker	Unknown	38882	39014	1967	+	.	ID="RND-1_FAMILY-319";Tend="1985";Tstart="1199";shortTE="F";uid="07df0dfb-3c04-4acd-99ad-34fa3c68d507"
VFXL01000124.1	RepeatMasker	Unknown	36383	36877	2487	+	.	ID="RND-6_FAMILY-418";Tend="1235";Tstart="767";shortTE="F";uid="05d78a78-c1f0-422a-89d4-87f582620ca6"
VFXL01000124.1	RepeatMasker	DNA/Academ-1	46446	46559	670	+	.	ID="RND-1_FAMILY-481";Tend="3209";Tstart="3085";shortTE="F";uid="eccc84f8-de15-484c-b23e-7c53ded1294c"
VFXL01000124.1	RepeatMasker	Unknown	68882	69500	3065	+	.	ID="RND-5_FAMILY-691";Tend="1265";Tstart="613";shortTE="F";uid="b6bba842-85dd-4c58-a3bc-b14654136345"
VFXL01000124.1	RepeatMasker	Unknown	69470	69736	495	+	.	ID="RND-1_FAMILY-55";Tend="1290";Tstart="1039";shortTE="F";uid="d08507f6-3ba9-4926-baac-3f294e09fbf8"
VFXL01000124.1	RepeatMasker	Unknown	33949	34389	2100	+	.	ID="RND-1_FAMILY-319";Tend="1225";Tstart="778";shortTE="F";uid="f46391c9-1efe-4ee8-b8c0-6378561dc154"
VFXL01000124.1	RepeatMasker	Unknown	23309	23742	2537	+	.	ID="RND-1_FAMILY-528";Tend="1317";Tstart="907";shortTE="F";uid="8894a1c7-c2f0-44ea-9fb0-67f4be2d4690"
VFXL01000124.1	RepeatMasker	Unknown	55576	56895	4916	+	.	ID="RND-6_FAMILY-982";TEgroup="ctg_123%7CRND-6_FAMILY-982%7C1";Tend="2455";Tstart="624";shortTE="F";uid="485b7512-40b1-4567-8b92-224d3509b111"
VFXL01000124.1	RepeatMasker	Unknown	44702	44917	1244	+	.	ID="RND-5_FAMILY-929";Tend="1368";Tstart="1148";shortTE="F";uid="7a2bf425-8e45-4f6d-900a-fbfe785a06ed"
VFXL01000124.1	RepeatMasker	Unknown	30703	33245	21297	+	.	ID="RND-6_FAMILY-1287";Tend="2563";Tstart="74";shortTE="F";uid="33ee58b8-f46c-4977-82ff-9766ef059ee7"
VFXL01000124.1	RepeatMasker	DNA/hAT-Ac	37192	37487	1531	+	.	ID="RND-5_FAMILY-5519";Tend="2531";Tstart="2235";shortTE="F";uid="c7883aa4-9d4f-45f2-8652-da2e49c561a1"
VFXL01000124.1	RepeatMasker	Unknown	46263	46435	913	+	.	ID="RND-6_FAMILY-2655";Tend="1949";Tstart="1777";shortTE="F";uid="ccc5cef5-5f62-436d-a6a0-a44560e6a9b7"
VFXL01000124.1	RepeatMasker	Unknown	23730	23838	402	+	.	ID="RND-6_FAMILY-21724";Tend="737";Tstart="628";shortTE="F";uid="684f19ea-6f41-4cb4-96c5-17c2644d39cd"
VFXL01000124.1	RepeatMasker	Unknown	79670	80000	2092	+	.	ID="RND-6_FAMILY-978";Tend="1335";Tstart="987";shortTE="F";uid="101abd34-7ceb-4b2f-8005-4d7bd02e5fe3"
VFXL01000124.1	RepeatMasker	Unknown	35302	35773	505	+	.	ID="RND-6_FAMILY-21724";Tend="2203";Tstart="1743";shortTE="F";uid="e56c97d0-e0bf-4737-9128-584828eec722"
VFXL01000124.1	RepeatMasker	LINE/I	61704	61831	608	+	.	ID="RND-5_FAMILY-1794";Tend="4025";Tstart="3882";shortTE="F";uid="33f339f2-04be-48cf-9d8c-44ed90b2c77f"
VFXL01000124.1	RepeatMasker	Unknown	24191	24446	1967	+	.	ID="RND-6_FAMILY-2860";Tend="1216";Tstart="961";shortTE="F";uid="4feced69-59b9-48e7-ae47-375fdc31bc31"
VFXL01000124.1	RepeatMasker	Unknown	34490	34666	1098	+	.	ID="RND-5_FAMILY-7137";Tend="2115";Tstart="1937";shortTE="F";uid="7cb0e0b6-aa88-433d-89c7-12c112830c2b"
VFXL01000124.1	RepeatMasker	Unknown	46566	46968	1054	+	.	ID="RND-6_FAMILY-21724";Tend="928";Tstart="527";shortTE="F";uid="5a0b4bc1-4d34-4bb0-ad99-0cff223cb40b"
VFXL01000124.1	RepeatMasker	Unknown	79431	79672	1531	+	.	ID="RND-1_FAMILY-432";Tend="1217";Tstart="983";shortTE="F";uid="880a8ff5-ed98-4ca4-b7fc-b6b4a9879e4d"
VFXL01000124.1	RepeatMasker	LTR/Copia	38156	38471	1932	+	.	ID="RND-6_FAMILY-4176";Tend="1788";Tstart="1488";shortTE="F";uid="e913b9ad-7de3-4ad7-97d2-c6cdb58a4a61"
VFXL01000124.1	RepeatMasker	RC/Helitron	47526	47718	822	+	.	ID="RND-1_FAMILY-318";Tend="1151";Tstart="928";shortTE="F";uid="7d0a6cf4-89f6-4d93-96b3-59b1ab912fcc"
VFXL01000124.1	RepeatMasker	Unknown	34367	34501	763	+	.	ID="RND-5_FAMILY-6510";Tend="1171";Tstart="1040";shortTE="F";uid="b8db4ae1-239d-40b1-aed0-bcedaf4ad4d1"
VFXL01000124.1	RepeatMasker	LTR/Gypsy	20038	21808	14537	+	.	ID="RND-6_FAMILY-5417";Tend="1881";Tstart="169";shortTE="F";uid="fdf67e57-a585-431e-9a63-ae85df7a11fe"
VFXL01000124.1	RepeatMasker	Unknown	60475	61181	5278	+	.	ID="RND-4_FAMILY-505";Tend="1687";Tstart="972";shortTE="F";uid="f6d581a5-4995-46e2-8b5f-a6c9bf2aa0d3"
VFXL01000124.1	RepeatMasker	Unknown	33235	33546	2271	+	.	ID="RND-6_FAMILY-10338";Tend="1489";Tstart="1171";shortTE="F";uid="8dff6188-1a8d-488d-8fd5-a1fb34c56f73"
VFXL01000124.1	RepeatMasker	Unknown	39015	39742	2006	-	.	ID="RND-5_FAMILY-2819";Tend="1980";Tstart="1291";shortTE="F";uid="08913dba-4cb5-4bf1-8dfe-631b9e79029c"
VFXL01000124.1	RepeatMasker	DNA/hAT-Tip100	57308	57809	2649	-	.	ID="RND-6_FAMILY-6203";Tend="1467";Tstart="942";shortTE="F";uid="a3fe1612-2c72-4bab-8ffe-28f3ffc00dbc"
VFXL01000124.1	RepeatMasker	DNA/hAT-Tip100	39754	39871	657	-	.	ID="RND-4_FAMILY-566";Tend="1810";Tstart="1676";shortTE="F";uid="719ea906-9e67-4233-b9f5-0077f421f386"
VFXL01000124.1	RepeatMasker	LINE/CR1	41623	42054	645	-	.	ID="RND-5_FAMILY-5257";Tend="1731";Tstart="1299";shortTE="F";uid="a3806a1c-bf02-4e89-b3f1-8c21a7b4d59a"
VFXL01000124.1	RepeatMasker	Unknown	47029	47263	1283	-	.	ID="RND-6_FAMILY-2860";Tend="1213";Tstart="987";shortTE="F";uid="c7b2acf6-1b3f-4bb6-9714-31cfa856278e"
VFXL01000124.1	RepeatMasker	Unknown	9676	9841	603	-	.	ID="RND-6_FAMILY-760";Tend="2828";Tstart="2661";shortTE="F";uid="b205afb9-a642-438a-a19b-68caa7d82966"
VFXL01000124.1	RepeatMasker	Unknown	13013	13234	1210	-	.	ID="RND-1_FAMILY-319";Tend="2404";Tstart="2159";shortTE="F";uid="aa758270-8e59-48a5-8b28-a30c0af815fb"
VFXL01000124.1	RepeatMasker	Unknown	44285	44594	1044	-	.	ID="RND-1_FAMILY-116";Tend="1347";Tstart="1055";shortTE="F";uid="478d9a81-4fe2-440c-ba11-aa2be5dfdd6d"
VFXL01000124.1	RepeatMasker	Unknown	41304	41606	1781	-	.	ID="RND-5_FAMILY-4423";Tend="1249";Tstart="925";shortTE="F";uid="fbb5e8a6-9ea7-4fa6-913d-8014e54503cc"
VFXL01000124.1	RepeatMasker	Unknown	65182	67656	20893	-	.	ID="RND-6_FAMILY-2655";Tend="3273";Tstart="771";shortTE="F";uid="d30aaadd-6083-4f3f-b814-8cf4e1d6635c"
VFXL01000124.1	RepeatMasker	RC/Helitron	25993	26431	671	-	.	ID="HELITRON-7_NVI";Tend="2984";Tstart="2627";shortTE="F";uid="0ce7015b-1b48-419a-a969-d7a626af3b06"
VFXL01000124.1	RepeatMasker	Unknown	58640	58899	1599	-	.	ID="RND-1_FAMILY-184";Tend="1801";Tstart="1559";shortTE="F";uid="9a2041a3-64ac-40eb-a861-5343605d1a8c"
VFXL01000124.1	RepeatMasker	Unknown	54757	55386	4436	-	.	ID="RND-5_FAMILY-4807";Tend="1753";Tstart="1076";shortTE="F";uid="ed403a56-527b-49f6-9f67-4b618f6cb640"
VFXL01000124.1	RepeatMasker	Unknown	30471	30697	914	-	.	ID="RND-6_FAMILY-842";Tend="1337";Tstart="944";shortTE="F";uid="768adeda-3246-42da-aeee-70e85ad00c6e"
VFXL01000124.1	RepeatMasker	Unknown	61179	61331	1019	-	.	ID="RND-1_FAMILY-432";Tend="1160";Tstart="987";shortTE="F";uid="71468dba-8bb9-47a9-abf4-c100520fd487"
VFXL01000124.1	RepeatMasker	Unknown	57876	58097	1401	-	.	ID="RND-6_FAMILY-898";Tend="1226";Tstart="983";shortTE="F";uid="ae6b2645-4c3f-4640-843c-df73cd222b3b"
VFXL01000124.1	RepeatMasker	Unknown	47341	47489	547	-	.	ID="RND-5_FAMILY-6640";Tend="1276";Tstart="1127";shortTE="F";uid="827e7b51-bf3c-4eb7-bbca-941d797d1690"
VFXL01000124.1	RepeatMasker	RC/Helitron	78178	78515	2451	-	.	ID="RND-1_FAMILY-89";Tend="1157";Tstart="814";shortTE="F";uid="bec8dbf1-f34b-4ceb-9ba0-6bc72f170961"
VFXL01000124.1	RepeatMasker	Unknown	29836	30183	2241	-	.	ID="RND-6_FAMILY-978";Tend="1352";Tstart="1012";shortTE="F";uid="c17a1147-3758-4ebf-a180-b2a19984ef0f"
VFXL01000124.1	RepeatMasker	Unknown	28927	29221	2036	-	.	ID="RND-5_FAMILY-4423";Tend="1491";Tstart="1197";shortTE="F";uid="0945b3e0-57bb-4007-a7c8-4213b60fb8c8"
VFXL01000124.1	RepeatMasker	Unknown	42646	42809	687	-	.	ID="RND-5_FAMILY-4777";Tend="1034";Tstart="881";shortTE="F";uid="f73ab224-6fa2-474f-9b64-6ee0424b4786"
VFXL01000124.1	RepeatMasker	Unknown	78057	78177	1017	-	.	ID="RND-3_FAMILY-23";Tend="2818";Tstart="2698";shortTE="F";uid="f53ef584-2bf1-4ec5-8886-80ada59002bc"
VFXL01000124.1	RepeatMasker	Unknown	49187	49609	1082	-	.	ID="RND-5_FAMILY-4807";Tend="489";Tstart="112";shortTE="F";uid="077c8045-3dac-423c-ae45-65d0a1692f63"
VFXL01000124.1	RepeatMasker	Unknown	35782	36028	1836	-	.	ID="RND-6_FAMILY-943";Tend="1158";Tstart="912";shortTE="F";uid="6b1c4346-019c-4f78-9102-3ba6b724a7b9"
VFXL01000124.1	RepeatMasker	LTR/Gypsy	39935	40060	891	-	.	ID="RND-5_FAMILY-396";Tend="1370";Tstart="1245";shortTE="F";uid="56ed97c0-de3c-43ca-a19e-fbd5dd1d17b3"
VFXL01000124.1	RepeatMasker	Unknown	22452	22816	2451	-	.	ID="RND-5_FAMILY-5258";Tend="1259";Tstart="890";shortTE="F";uid="c15d5cfa-5c92-4086-b4b3-4198a9539e83"
VFXL01000124.1	RepeatMasker	DNA/hAT-Tip100	78994	79099	405	-	.	ID="RND-6_FAMILY-10642";Tend="1596";Tstart="1493";shortTE="F";uid="28d2b994-2f41-4f8d-a881-6abaf227d36c"
VFXL01000124.1	RepeatMasker	Unknown	34663	35122	2846	-	.	ID="RND-5_FAMILY-337";Tend="1405";Tstart="925";shortTE="F";uid="7c46bcda-c035-4b61-acb8-4e0ceb6b8094"
VFXL01000124.1	RepeatMasker	Unknown	79126	79440	2032	-	.	ID="RND-1_FAMILY-192";Tend="1291";Tstart="983";shortTE="F";uid="da633798-3533-49a4-b1cf-a4bd30767ed6"
VFXL01000124.1	RepeatMasker	RC/Helitron	27459	27654	835	-	.	ID="RND-6_FAMILY-349";Tend="1017";Tstart="837";shortTE="F";uid="ce821fcb-eb25-47f0-a627-9456842b9668"
VFXL01000124.1	RepeatMasker	DNA/hAT?	23065	23281	1745	-	.	ID="RND-1_FAMILY-465";Tend="1110";Tstart="890";shortTE="F";uid="63a888ac-ddac-4d4d-a022-546598ec19bb"
VFXL01000124.1	RepeatMasker	Unknown	48075	48716	4904	-	.	ID="RND-5_FAMILY-4807";Tend="1644";Tstart="1001";shortTE="F";uid="d1571bab-cf01-44aa-81ac-a4cf2a5fcbc6"
VFXL01000124.1	RepeatMasker	Unknown	30180	30482	2512	-	.	ID="RND-1_FAMILY-62";Tend="1301";Tstart="999";shortTE="F";uid="be8fd736-fd94-47d9-b3c7-3ec3e14a7a07"
VFXL01000124.1	RepeatMasker	Unknown	74776	75066	1680	-	.	ID="RND-5_FAMILY-41";Tend="1269";Tstart="980";shortTE="F";uid="9aa750aa-99ad-438b-8184-aecffee19ca7"
VFXL01000124.1	RepeatMasker	Unknown	59493	60196	2712	-	.	ID="RND-1_FAMILY-184";Tend="1563";Tstart="711";shortTE="F";uid="9a2769de-4f34-4198-91c1-a5fae52860cb"
VFXL01000124.1	RepeatMasker	Unknown	74443	74661	536	-	.	ID="RND-1_FAMILY-51";Tend="2257";Tstart="2004";shortTE="F";uid="62e351d5-248a-451a-9247-cdad012fc92e"
VFXL01000124.1	RepeatMasker	Unknown	75075	75284	1405	-	.	ID="RND-5_FAMILY-6510";Tend="1135";Tstart="924";shortTE="F";uid="c43c776a-4307-4659-b9c1-502c4936cd10"
VFXL01000124.1	RepeatMasker	DNA/hAT?	64788	65044	1892	-	.	ID="RND-1_FAMILY-465";Tend="1146";Tstart="892";shortTE="F";uid="9ccb089b-0e81-434a-b188-678d91ed5227"
VFXL01000124.1	RepeatMasker	DNA/Academ-1	67660	68620	7732	-	.	ID="RND-4_FAMILY-122";Tend="1800";Tstart="846";shortTE="F";uid="2f200279-9a7b-4191-abbd-5dd8a5760d6d"
VFXL01000124.1	RepeatMasker	Unknown	45664	45927	1672	-	.	ID="RND-1_FAMILY-66";Tend="1326";Tstart="1023";shortTE="F";uid="2b7fea6b-2a1c-4bfa-85d5-d64bd2e35b86"
VFXL01000125.1	RepeatMasker	Unknown	119709	119864	567	+	.	ID="RND-4_FAMILY-226";Tend="977";Tstart="831";shortTE="F";uid="47337e4e-ba88-489c-bdf9-f295c0880ae0"
VFXL01000125.1	RepeatMasker	Unknown	104155	104336	452	+	.	ID="RND-1_FAMILY-618";Tend="646";Tstart="469";shortTE="F";uid="b17243d6-82f0-46d5-9c08-b78f0e7146c5"
VFXL01000125.1	RepeatMasker	Unknown	26015	26209	488	+	.	ID="RND-5_FAMILY-1529";Tend="962";Tstart="787";shortTE="F";uid="a5d022f5-95a7-4f41-84dd-720da7b77cc0"
VFXL01000125.1	RepeatMasker	Unknown	114152	114588	1333	+	.	ID="RND-5_FAMILY-3894";TEgroup="ctg_124%7CRND-5_FAMILY-3894%7C1";Tend="1349";Tstart="841";shortTE="F";uid="2f8a70ff-77ce-4993-89a6-404ae0f4ce57"
VFXL01000125.1	RepeatMasker	Unknown	108772	109283	3681	+	.	ID="RND-6_FAMILY-10726";Tend="1484";Tstart="963";shortTE="F";uid="63570cb7-86bd-43aa-89e4-f18ab4ac0fb1"
VFXL01000125.1	RepeatMasker	Unknown	80692	81283	4158	+	.	ID="RND-6_FAMILY-387";Tend="1701";Tstart="1100";shortTE="F";uid="a50af4b0-328e-404e-b480-871245364259"
VFXL01000125.1	RepeatMasker	Unknown	104499	104756	1705	+	.	ID="RND-1_FAMILY-178";Tend="1235";Tstart="979";shortTE="F";uid="557a8edc-0e1e-436f-b387-f4fd3e9da3c0"
VFXL01000125.1	RepeatMasker	Unknown	96546	96821	2298	+	.	ID="RND-1_FAMILY-194";Tend="1275";Tstart="1000";shortTE="F";uid="ba1ef20c-19e7-4844-b8ff-b7d0f136afac"
VFXL01000125.1	RepeatMasker	Unknown	8058	8425	818	+	.	ID="RND-1_FAMILY-512";Tend="1696";Tstart="1343";shortTE="F";uid="c191f094-25a4-4d69-a5ea-c1d11c47d07a"
VFXL01000125.1	RepeatMasker	Unknown	88111	88631	1170	+	.	ID="RND-1_FAMILY-319";Tend="2494";Tstart="1951";shortTE="F";uid="9b948d62-30a0-40df-9820-b911f53357ac"
VFXL01000125.1	RepeatMasker	Unknown	29749	30288	735	+	.	ID="RND-6_FAMILY-686";Tend="2507";Tstart="1959";shortTE="F";uid="caddcfa8-38e5-4e46-9583-04f0d5cde3e0"
VFXL01000125.1	RepeatMasker	Unknown	5943	6282	1425	+	.	ID="RND-6_FAMILY-1659";Tend="1190";Tstart="833";shortTE="F";uid="c28dd4ef-6659-42e1-9606-d3fe33fde996"
VFXL01000125.1	RepeatMasker	RC/Helitron	63169	63525	3196	+	.	ID="RND-1_FAMILY-318";Tend="1283";Tstart="927";shortTE="F";uid="51f913cb-e5c9-4017-bf4f-e06e07745b51"
VFXL01000125.1	RepeatMasker	Unknown	76212	76429	1011	+	.	ID="RND-1_FAMILY-352";Tend="1182";Tstart="966";shortTE="F";uid="cff69f96-0d80-4629-9475-635bee8bc029"
VFXL01000125.1	RepeatMasker	DNA/CMC-EnSpm	66173	67296	9791	+	.	ID="RND-1_FAMILY-191";Tend="1990";Tstart="867";shortTE="F";uid="4d15ad52-e79b-4bf9-be21-ddc64a1ac0cf"
VFXL01000125.1	RepeatMasker	Unknown	77151	77345	1029	+	.	ID="RND-6_FAMILY-4264";Tend="943";Tstart="752";shortTE="F";uid="614bd03d-5265-41b4-b4b5-01daf94b9737"
VFXL01000125.1	RepeatMasker	Unknown	95150	96551	8355	+	.	ID="RND-6_FAMILY-1659";Tend="1830";Tstart="491";shortTE="F";uid="7ecf56af-8058-4f90-99d6-92969dab183f"
VFXL01000125.1	RepeatMasker	Unknown	106464	106603	791	+	.	ID="RND-1_FAMILY-426";Tend="1364";Tstart="1184";shortTE="F";uid="b6c1f56f-4ebd-4708-9914-a1b6392a26e3"
VFXL01000125.1	RepeatMasker	Unknown	21349	21773	1104	+	.	ID="RND-6_FAMILY-3442";Tend="415";Tstart="13";shortTE="F";uid="0e650b3f-0993-4662-a0af-e4b50d841d90"
VFXL01000125.1	RepeatMasker	Unknown	117237	117471	1582	+	.	ID="RND-5_FAMILY-6510";Tend="1170";Tstart="924";shortTE="F";uid="bcfc4729-1ff2-44da-9598-ec16b1794c57"
VFXL01000125.1	RepeatMasker	LTR/Copia	58929	59945	986	+	.	ID="COPIA-5_DAN-I";Tend="3853";Tstart="2840";shortTE="F";uid="00fa018c-fc47-4b59-b76e-aad3d715d744"
VFXL01000125.1	RepeatMasker	DNA/hAT-Tip100	69777	70038	1369	+	.	ID="RND-6_FAMILY-5752";Tend="1014";Tstart="749";shortTE="F";uid="8be67ada-17e3-4ac0-ad0f-f207cc0985fb"
VFXL01000125.1	RepeatMasker	Unknown	102173	102345	944	+	.	ID="RND-6_FAMILY-5107";Tend="1120";Tstart="929";shortTE="F";uid="5b767b62-25e3-4913-a967-621dd4d056fa"
VFXL01000125.1	RepeatMasker	Unknown	21937	22187	645	+	.	ID="RND-4_FAMILY-162";Tend="2479";Tstart="2173";shortTE="F";uid="a7014efb-ad1b-41e2-8c65-55ebb7e88b67"
VFXL01000125.1	RepeatMasker	RC/Helitron	104764	105187	3068	+	.	ID="RND-1_FAMILY-318";Tend="1351";Tstart="928";shortTE="F";uid="53dbeb10-2a9f-49dd-a85d-481a90f2f7af"
VFXL01000125.1	RepeatMasker	Unknown	111143	111265	436	+	.	ID="RND-6_FAMILY-2371";Tend="834";Tstart="712";shortTE="F";uid="9b4960b2-423a-4c3f-8558-f7ed06632e9d"
VFXL01000125.1	RepeatMasker	Unknown	32145	32434	491	+	.	ID="RND-1_FAMILY-55";Tend="1341";Tstart="1046";shortTE="F";uid="cffd47eb-acb2-41dd-8c24-ab70dc08a492"
VFXL01000125.1	RepeatMasker	Unknown	115247	115681	1943	+	.	ID="RND-5_FAMILY-4807";Tend="1642";Tstart="1194";shortTE="F";uid="3ce4932e-53e1-4ef5-b453-a6f483328344"
VFXL01000125.1	RepeatMasker	Unknown	63494	65599	18254	+	.	ID="RND-6_FAMILY-2655";Tend="2838";Tstart="727";shortTE="F";uid="9cdb4272-1cc5-4a05-8750-7d2bfcb4f230"
VFXL01000125.1	RepeatMasker	Unknown	106606	107333	3883	+	.	ID="RND-6_FAMILY-2656";Tend="2575";Tstart="1803";shortTE="F";uid="ccc52148-aa80-4751-9c48-9fd919c7ffaa"
VFXL01000125.1	RepeatMasker	Unknown	40267	40478	481	+	.	ID="REP-6_LMI";Tend="3769";Tstart="3555";shortTE="F";uid="20eaef3a-efa0-45af-91f4-abfdfc87e675"
VFXL01000125.1	RepeatMasker	Unknown	119849	119964	660	+	.	ID="RND-6_FAMILY-1762";Tend="863";Tstart="748";shortTE="F";uid="d7d2ccd0-9eeb-499d-af91-fb88491d5a4d"
VFXL01000125.1	RepeatMasker	DNA/Academ-1	103904	104079	742	+	.	ID="RND-1_FAMILY-330";Tend="3431";Tstart="3275";shortTE="F";uid="c90d713e-1ca3-4e9b-8ae6-a927e471a15e"
VFXL01000125.1	RepeatMasker	DNA/hAT	105221	105956	524	+	.	ID="RND-6_FAMILY-4755";TEgroup="ctg_124%7CRND-6_FAMILY-4755%7C1";Tend="4000";Tstart="2937";shortTE="T";uid="f08de5f7-27ed-45e1-b3ec-4afc30332437"
VFXL01000125.1	RepeatMasker	Unknown	111422	111689	1628	+	.	ID="RND-1_FAMILY-69";Tend="945";Tstart="693";shortTE="F";uid="0d11558f-372d-41f6-b3a5-96b90848dea7"
VFXL01000125.1	RepeatMasker	LTR/Copia	57900	58563	599	+	.	ID="COPIA-5_DAN-I";Tend="2506";Tstart="1840";shortTE="F";uid="86a7aa77-38ff-4979-ad93-b837d806712c"
VFXL01000125.1	RepeatMasker	Unknown	111671	112338	4580	+	.	ID="RND-6_FAMILY-387";Tend="1694";Tstart="1008";shortTE="F";uid="3895f460-d005-494a-9a15-0f675be4245b"
VFXL01000125.1	RepeatMasker	LTR/Pao	68122	68521	1799	+	.	ID="RND-6_FAMILY-1190";Tend="2198";Tstart="1765";shortTE="F";uid="322bf668-081d-4480-8b29-3b0d7f5f5e0a"
VFXL01000125.1	RepeatMasker	RC/Helitron	101379	101973	3961	-	.	ID="RND-1_FAMILY-375";Tend="1387";Tstart="790";shortTE="F";uid="b5b64434-226f-49cf-97be-1490e30fda38"
VFXL01000125.1	RepeatMasker	LINE/I	94000	94329	1159	-	.	ID="RND-1_FAMILY-623";Tend="3945";Tstart="3604";shortTE="F";uid="21fbdef6-76ee-444d-8320-adbc927231a5"
VFXL01000125.1	RepeatMasker	LTR/Gypsy	73785	75668	15518	-	.	ID="RND-5_FAMILY-1507";Tend="2553";Tstart="692";shortTE="F";uid="12ef2703-652a-4a21-afc1-41a03a55184f"
VFXL01000125.1	RepeatMasker	LINE/I-Jockey	16890	17041	653	-	.	ID="RND-5_FAMILY-1176";Tend="889";Tstart="734";shortTE="F";uid="b5a71f74-1021-4599-bd8f-351752d43c6f"
VFXL01000125.1	RepeatMasker	Unknown	83442	83773	1615	-	.	ID="RND-6_FAMILY-7778";Tend="1154";Tstart="799";shortTE="F";uid="9049c1db-6ee7-4229-ad11-d3c96bdbf753"
VFXL01000125.1	RepeatMasker	Unknown	40060	40236	956	-	.	ID="RND-1_FAMILY-22";Tend="2198";Tstart="2019";shortTE="F";uid="625d3dab-bfdd-448e-bf54-d7d4dada7510"
VFXL01000125.1	RepeatMasker	Unknown	22307	22633	542	-	.	ID="RND-1_FAMILY-52";Tend="1572";Tstart="1252";shortTE="F";uid="baf83181-2576-479d-b29d-7b099def74ad"
VFXL01000125.1	RepeatMasker	Unknown	101970	102141	819	-	.	ID="RND-5_FAMILY-1992";Tend="1035";Tstart="788";shortTE="F";uid="63b1eefc-b3fd-4c8b-9eb6-a291936309bc"
VFXL01000125.1	RepeatMasker	Unknown	97000	98335	8186	-	.	ID="RND-6_FAMILY-2377";Tend="1665";Tstart="361";shortTE="F";uid="15705eb9-a6b2-4acf-94ca-f2e7968b67cb"
VFXL01000125.1	RepeatMasker	Unknown	29688	30418	618	-	.	ID="RND-6_FAMILY-1659";TEgroup="ctg_124%7CRND-6_FAMILY-1659%7C1";Tend="1989";Tstart="816";shortTE="F";uid="acd1f230-bfec-4346-9e63-0de983057d68"
VFXL01000125.1	RepeatMasker	DNA/hAT	106213	106358	470	-	.	ID="RND-6_FAMILY-4755";Tend="3389";Tstart="3250";shortTE="F";uid="e119e3ec-1dc3-4ba0-8bbb-bfbab0d119dc"
VFXL01000125.1	RepeatMasker	Unknown	79143	80696	13014	-	.	ID="RND-6_FAMILY-864";Tend="2390";Tstart="811";shortTE="F";uid="4ad0f57b-d29d-49e1-a8fd-cde38f26df77"
VFXL01000125.1	RepeatMasker	Unknown	82742	83325	932	-	.	ID="RND-6_FAMILY-8517";Tend="2244";Tstart="1698";shortTE="F";uid="efd08d3a-6943-4391-ae8d-ccf5d15c8a1d"
VFXL01000125.1	RepeatMasker	Unknown	82366	82550	1087	-	.	ID="RND-6_FAMILY-7778";Tend="300";Tstart="115";shortTE="F";uid="ba5ab37d-94cf-44c9-9979-dff9d6f9f424"
VFXL01000125.1	RepeatMasker	Unknown	115800	115944	899	-	.	ID="RND-1_FAMILY-143";Tend="1137";Tstart="1000";shortTE="F";uid="2ffc2ff6-9bdf-4e94-a98b-81995b203dbe"
VFXL01000125.1	RepeatMasker	Unknown	116310	117103	679	-	.	ID="RND-5_FAMILY-3894";TEgroup="ctg_124%7CRND-5_FAMILY-3894%7C2";Tend="1103";Tstart="669";shortTE="F";uid="0075920e-f63d-4b82-adb3-473ec3ac7abd"
VFXL01000125.1	RepeatMasker	Unknown	5762	5942	1389	-	.	ID="RND-6_FAMILY-2127";Tend="2478";Tstart="1732";shortTE="F";uid="8ab35c21-c2a9-4563-9583-4bb27c14e198"
VFXL01000125.1	RepeatMasker	Unknown	73498	73741	1430	-	.	ID="RND-6_FAMILY-7778";Tend="580";Tstart="340";shortTE="F";uid="f2e43c06-bc08-4f01-aaa3-2261c7be5785"
VFXL01000125.1	RepeatMasker	Unknown	70260	73482	27072	-	.	ID="RND-1_FAMILY-586";Tend="4006";Tstart="828";shortTE="F";uid="154c96d1-8991-4729-8821-8e82ea9dbf10"
VFXL01000125.1	RepeatMasker	DNA/Academ-1	63526	65850	16793	-	.	ID="RND-1_FAMILY-224";Tend="4278";Tstart="1905";shortTE="F";uid="2189a5cc-f791-4818-9c9e-e36e4331dcfb"
VFXL01000125.1	RepeatMasker	Unknown	114844	115031	473	-	.	ID="RND-5_FAMILY-3894";Tend="1090";Tstart="900";shortTE="F";uid="9db3d9b6-9ed0-467e-9447-3d2fefb8f53c"
VFXL01000125.1	RepeatMasker	Unknown	75733	75975	1421	-	.	ID="RND-6_FAMILY-7778";Tend="346";Tstart="113";shortTE="F";uid="0e941772-a4bc-4860-ae24-c1b0bd8b688e"
VFXL01000125.1	RepeatMasker	Unknown	99207	99554	2977	-	.	ID="RND-5_FAMILY-8089";Tend="1196";Tstart="849";shortTE="F";uid="eb8e5c92-c756-45e6-9277-4c2ca698931e"
VFXL01000125.1	RepeatMasker	RC/Helitron	20880	21035	1081	-	.	ID="RND-6_FAMILY-307";Tend="1131";Tstart="980";shortTE="F";uid="ed77d169-dff7-4db0-9b79-c17f2e71795d"
VFXL01000125.1	RepeatMasker	Unknown	67973	68073	796	-	.	ID="RND-5_FAMILY-147";Tend="958";Tstart="858";shortTE="F";uid="1c6313ec-bec3-4ac7-964f-9259f0e7b9ef"
VFXL01000125.1	RepeatMasker	DNA?/hAT?	68096	68276	1181	-	.	ID="RND-6_FAMILY-1805";Tend="5270";Tstart="5092";shortTE="F";uid="a9bd32c4-abb0-45a5-8f13-82675a643cb4"
VFXL01000125.1	RepeatMasker	Unknown	114596	114770	501	-	.	ID="RND-5_FAMILY-3894";Tend="1063";Tstart="900";shortTE="F";uid="d5daf674-9887-45f9-b9e0-8a16e9d1674a"
VFXL01000125.1	RepeatMasker	Unknown	21046	21649	3725	-	.	ID="RND-6_FAMILY-306";Tend="2117";Tstart="1514";shortTE="F";uid="3bde7504-7dbc-4f92-bb24-c83b0de528b6"
VFXL01000125.1	RepeatMasker	Unknown	112347	112823	3327	-	.	ID="RND-1_FAMILY-516";Tend="1741";Tstart="1264";shortTE="F";uid="93845c0b-cfdd-434e-af68-65aaa5cf9e06"
VFXL01000125.1	RepeatMasker	Unknown	68372	68809	2794	-	.	ID="RND-6_FAMILY-1659";Tend="1257";Tstart="830";shortTE="F";uid="bbf1872b-7041-4b6c-b3f8-56c0bd8fb693"
VFXL01000125.1	RepeatMasker	Unknown	116	474	1699	-	.	ID="RND-5_FAMILY-2122";Tend="1340";Tstart="948";shortTE="F";uid="4a06f4e7-8a1a-44f5-814b-03614099d651"
VFXL01000125.1	RepeatMasker	Unknown	81289	82161	6156	-	.	ID="RND-1_FAMILY-516";Tend="1742";Tstart="866";shortTE="F";uid="d3012463-22ec-4b94-b82a-dc94c632b988"
VFXL01000125.1	RepeatMasker	Unknown	85442	86786	10670	-	.	ID="RND-5_FAMILY-1179";Tend="2241";Tstart="902";shortTE="F";uid="8c8db446-2dc9-44ca-9d46-8ff46fb83d2a"
VFXL01000125.1	RepeatMasker	Unknown	68937	69878	3493	-	.	ID="RND-6_FAMILY-7778";Tend="1513";Tstart="636";shortTE="F";uid="8b92d3d4-9c43-443b-a17e-21dc63ac5bfc"
VFXL01000125.1	RepeatMasker	DNA/CMC-EnSpm	17019	18176	9537	-	.	ID="RND-1_FAMILY-191";Tend="2015";Tstart="870";shortTE="F";uid="99ec8549-ce3d-4f09-a12d-16fd86915e08"
VFXL01000125.1	RepeatMasker	LINE/I	115945	116236	536	-	.	ID="RND-1_FAMILY-397";Tend="2791";Tstart="2367";shortTE="F";uid="4ea8d678-bb7c-4fd6-8f3e-31c375d8fe04"
VFXL01000125.1	RepeatMasker	Unknown	84975	85446	3595	-	.	ID="RND-6_FAMILY-4513";Tend="1660";Tstart="1196";shortTE="F";uid="583d4314-c2a8-4044-881f-3fe657080d0e"
VFXL01000125.1	RepeatMasker	Unknown	118521	118731	1201	-	.	ID="RND-5_FAMILY-7137";Tend="1515";Tstart="1302";shortTE="F";uid="a10254db-5cae-4560-9c6d-911e448193e9"
VFXL01000125.1	RepeatMasker	Unknown	117484	117937	2224	-	.	ID="RND-5_FAMILY-1529";Tend="1780";Tstart="1341";shortTE="F";uid="7c8a64cf-b3d2-4aaa-b61c-2f9c70d26476"
VFXL01000125.1	RepeatMasker	Unknown	26249	26755	1492	-	.	ID="RND-6_FAMILY-1659";Tend="1404";Tstart="909";shortTE="F";uid="c996d14b-ae78-4c8a-aa84-dbd5777ff6e2"
VFXL01000125.1	RepeatMasker	DNA/Sola-2	77929	78149	655	-	.	ID="RND-4_FAMILY-890";Tend="1180";Tstart="923";shortTE="F";uid="f3d58d51-8580-4c25-99c8-c89c2bb85d14"
VFXL01000125.1	RepeatMasker	Unknown	21930	22158	682	-	.	ID="RND-1_FAMILY-696";Tend="1596";Tstart="1329";shortTE="F";uid="2602f2af-4ad0-4746-9f00-69d5760aaee1"
VFXL01000125.1	RepeatMasker	DNA/hAT-Tip100	103489	103904	2868	-	.	ID="RND-1_FAMILY-604";Tend="1373";Tstart="888";shortTE="F";uid="a534a4f2-78aa-49a5-bc50-7f215e47f943"
VFXL01000128.1	RepeatMasker	Unknown	53383	53490	864	+	.	ID="RND-6_FAMILY-7597";Tend="1438";Tstart="1331";shortTE="F";uid="95e7c920-c8d9-4215-8530-afdc8ebbd8ce"
VFXL01000128.1	RepeatMasker	Unknown	71962	72217	730	+	.	ID="RND-6_FAMILY-2298";Tend="979";Tstart="725";shortTE="F";uid="3b40790a-60c2-4c29-85c4-f9ac30227db9"
VFXL01000128.1	RepeatMasker	Unknown	24009	26716	24135	+	.	ID="RND-5_FAMILY-109";Tend="3508";Tstart="801";shortTE="F";uid="440ad8d8-9354-4e50-9b13-70bd0792107f"
VFXL01000128.1	RepeatMasker	Unknown	26804	27531	6127	+	.	ID="RND-1_FAMILY-460";Tend="1405";Tstart="678";shortTE="F";uid="d65e6b36-bb8a-4da8-baf1-69413d704ee6"
VFXL01000128.1	RepeatMasker	Unknown	39958	40475	3468	+	.	ID="RND-5_FAMILY-841";Tend="1456";Tstart="945";shortTE="F";uid="7422a61c-aba8-444f-9f91-2884ecc0f9ab"
VFXL01000128.1	RepeatMasker	DNA/Crypton-I	62042	62214	718	+	.	ID="RND-1_FAMILY-520";Tend="1324";Tstart="1152";shortTE="F";uid="da06e01e-9bab-4845-b933-dff43d681420"
VFXL01000128.1	RepeatMasker	LINE/Penelope	70449	70608	633	+	.	ID="RND-6_FAMILY-476";TEgroup="ctg_125%7CRND-6_FAMILY-476%7C1";Tend="1311";Tstart="1177";shortTE="T";uid="139fb4c2-e5a4-4cd9-83d7-fbe359c649f1"
VFXL01000128.1	RepeatMasker	Unknown	74672	74883	514	+	.	ID="RND-6_FAMILY-2018";Tend="980";Tstart="797";shortTE="F";uid="27e30a15-fe95-443e-b1cd-3fc05d02e394"
VFXL01000128.1	RepeatMasker	DNA/hAT-Tip100	23778	24015	1137	+	.	ID="RND-6_FAMILY-6203";Tend="1313";Tstart="1088";shortTE="F";uid="fb2257f7-fb7d-4833-ad1a-829156c523bb"
VFXL01000128.1	RepeatMasker	Unknown	59954	61118	8230	+	.	ID="RND-5_FAMILY-857";Tend="2012";Tstart="829";shortTE="F";uid="feb87472-6e50-40da-b05f-11d7ce1d472c"
VFXL01000128.1	RepeatMasker	Unknown	47501	48058	1132	+	.	ID="RND-6_FAMILY-2656";Tend="2447";Tstart="1902";shortTE="F";uid="3662660b-4674-4cca-9c64-704ef4c9c38d"
VFXL01000128.1	RepeatMasker	Unknown	46958	47255	685	+	.	ID="RND-6_FAMILY-2927";Tend="1014";Tstart="728";shortTE="F";uid="bad2c4ab-fb26-4ba0-b3a2-4821f0efb7e3"
VFXL01000128.1	RepeatMasker	Unknown	20668	20800	578	+	.	ID="RND-1_FAMILY-168";Tend="995";Tstart="856";shortTE="F";uid="25218d9f-0c93-46ab-b6ea-01d959250b41"
VFXL01000128.1	RepeatMasker	Unknown	77757	78499	5224	+	.	ID="RND-6_FAMILY-1089";Tend="1619";Tstart="787";shortTE="F";uid="76c97e0a-c63f-44f2-8990-c81409b5e1e6"
VFXL01000128.1	RepeatMasker	DNA/Crypton-I	54540	54968	3378	+	.	ID="RND-1_FAMILY-520";Tend="1324";Tstart="865";shortTE="F";uid="33e8d15d-1702-4e78-8a19-005ce09bc0b1"
VFXL01000128.1	RepeatMasker	Unknown	67007	67699	3783	+	.	ID="RND-1_FAMILY-106";Tend="1608";Tstart="928";shortTE="F";uid="baa0de6a-3e9a-42d4-b86a-3c9e0cb06a50"
VFXL01000128.1	RepeatMasker	RC/Helitron	43721	44330	3742	+	.	ID="RND-1_FAMILY-109";Tend="2888";Tstart="2277";shortTE="F";uid="1b07a17a-9294-4f97-a6d3-42ef2b7b2ead"
VFXL01000128.1	RepeatMasker	Unknown	21114	21648	1695	+	.	ID="RND-6_FAMILY-2656";TEgroup="ctg_125%7CRND-6_FAMILY-2656%7C1";Tend="2573";Tstart="1932";shortTE="F";uid="fd598a8d-55bf-4c75-bcc3-81885db196d6"
VFXL01000128.1	RepeatMasker	RC/Helitron	22717	23387	2387	+	.	ID="RND-1_FAMILY-631";Tend="1372";Tstart="682";shortTE="F";uid="d75e0704-e68d-4ec7-b337-13c31a8e40c5"
VFXL01000128.1	RepeatMasker	Unknown	76238	76521	982	+	.	ID="RND-5_FAMILY-108";Tend="1167";Tstart="909";shortTE="F";uid="4f29470d-b38c-4b08-9f9a-dfe1669dffef"
VFXL01000128.1	RepeatMasker	Unknown	78943	79236	1436	+	.	ID="RND-1_FAMILY-103";Tend="1248";Tstart="940";shortTE="F";uid="c2463eeb-6c70-4213-ae33-5ba754e710c1"
VFXL01000128.1	RepeatMasker	Unknown	19073	19347	2175	+	.	ID="RND-1_FAMILY-177";Tend="1249";Tstart="975";shortTE="F";uid="a9ee8d08-49a2-41c8-a053-8e335c6ae982"
VFXL01000128.1	RepeatMasker	Unknown	15365	15553	1705	+	.	ID="RND-1_FAMILY-291";Tend="1152";Tstart="964";shortTE="F";uid="1e94d43a-aafe-4a89-87f9-9b97290a5b9f"
VFXL01000128.1	RepeatMasker	Unknown	42596	43741	6598	+	.	ID="RND-5_FAMILY-3253";Tend="1617";Tstart="400";shortTE="F";uid="a353f3a6-1d09-4dfa-81a3-0c327cabdb18"
VFXL01000128.1	RepeatMasker	Unknown	65502	65871	2777	+	.	ID="RND-1_FAMILY-237";Tend="1334";Tstart="966";shortTE="F";uid="19bd39a3-1105-48b1-9cf7-965f4c85f7b1"
VFXL01000128.1	RepeatMasker	Unknown	21755	22677	4810	+	.	ID="RND-6_FAMILY-864";Tend="2388";Tstart="1414";shortTE="F";uid="c8a00426-22ab-4f22-9d0a-97577feebbd9"
VFXL01000128.1	RepeatMasker	LTR/Copia	8476	9574	3131	+	.	ID="RND-6_FAMILY-5019";Tend="1209";Tstart="106";shortTE="F";uid="4d91308e-edc6-4719-98ee-973c2e32a978"
VFXL01000128.1	RepeatMasker	Unknown	52505	53013	4200	+	.	ID="RND-6_FAMILY-6490";Tend="1373";Tstart="865";shortTE="F";uid="fc43c62b-e45b-439d-93fd-7d097372a40e"
VFXL01000128.1	RepeatMasker	DNA/hAT-Tip100	3119	3402	1694	+	.	ID="RND-6_FAMILY-785";Tend="2245";Tstart="1701";shortTE="F";uid="1525984a-f461-4f38-932a-54ac19ad8c2b"
VFXL01000128.1	RepeatMasker	Unknown	39643	39963	1963	-	.	ID="RND-6_FAMILY-5351";Tend="1285";Tstart="940";shortTE="F";uid="f7fed42b-93aa-4de2-8d28-984aea0ee174"
VFXL01000128.1	RepeatMasker	LTR/Pao	61629	61796	913	-	.	ID="RND-6_FAMILY-1190";Tend="2707";Tstart="2565";shortTE="F";uid="e5f4f872-d778-4afa-92b2-232ffa8652cc"
VFXL01000128.1	RepeatMasker	Unknown	18913	19083	968	-	.	ID="RND-5_FAMILY-857";Tend="2036";Tstart="1848";shortTE="F";uid="e09cccf1-0301-4f92-8588-4b909cb4dd21"
VFXL01000128.1	RepeatMasker	Unknown	75754	75910	462	-	.	ID="RND-5_FAMILY-108";Tend="1379";Tstart="1203";shortTE="F";uid="2a71aeed-277a-4604-aba5-d5a4e60135a5"
VFXL01000128.1	RepeatMasker	Unknown	63673	64075	552	-	.	ID="RND-5_FAMILY-893";Tend="2053";Tstart="1685";shortTE="F";uid="501d5301-423f-4451-99cc-9c7fadc38957"
VFXL01000128.1	RepeatMasker	Unknown	42381	42599	1514	-	.	ID="RND-1_FAMILY-232";Tend="1383";Tstart="1162";shortTE="F";uid="c7a66538-1006-412d-8e7b-36f5081e8f80"
VFXL01000128.1	RepeatMasker	Unknown	44329	44491	887	-	.	ID="RND-6_FAMILY-2656";Tend="1793";Tstart="1629";shortTE="F";uid="194e4496-18f8-4e80-8c94-06ba138be936"
VFXL01000128.1	RepeatMasker	Unknown	64868	65476	3064	-	.	ID="RND-1_FAMILY-544";Tend="1553";Tstart="906";shortTE="F";uid="e2a21359-4a39-4d54-9437-e5abe0f5db43"
VFXL01000128.1	RepeatMasker	Unknown	64421	64623	510	-	.	ID="RND-1_FAMILY-52";Tend="1356";Tstart="1161";shortTE="F";uid="38eb3c9a-efaf-4ef4-a272-15456caccee1"
VFXL01000128.1	RepeatMasker	Unknown	19346	20363	7680	-	.	ID="RND-5_FAMILY-857";Tend="1857";Tstart="831";shortTE="F";uid="3a3635ad-0b24-4b3f-8dd9-4b5434173f7f"
VFXL01000128.1	RepeatMasker	Unknown	62075	62217	731	-	.	ID="RND-6_FAMILY-15727";Tend="912";Tstart="770";shortTE="F";uid="0f1e4333-29ba-46af-aaba-fcaaf9fbcfd8"
VFXL01000128.1	RepeatMasker	Unknown	27530	28716	9016	-	.	ID="RND-6_FAMILY-7191";Tend="1407";Tstart="244";shortTE="F";uid="978dbb09-69ee-47d3-8762-550e4d3474a1"
VFXL01000128.1	RepeatMasker	Unknown	65905	66252	1995	-	.	ID="RND-1_FAMILY-103";Tend="1309";Tstart="942";shortTE="F";uid="4f61745b-6e7d-4fb3-89a6-2910ad16e32f"
VFXL01000128.1	RepeatMasker	Unknown	50753	51045	1895	-	.	ID="RND-6_FAMILY-2860";Tend="1212";Tstart="955";shortTE="F";uid="81111b62-63d8-448f-8253-e00a3219322c"
VFXL01000128.1	RepeatMasker	RC/Helitron	55329	56286	4657	-	.	ID="RND-1_FAMILY-109";Tend="1661";Tstart="739";shortTE="F";uid="a4d6c09f-6f96-4916-9be6-3c0fc4d83b3e"
VFXL01000128.1	RepeatMasker	Unknown	72697	72932	592	-	.	ID="RND-6_FAMILY-2298";Tend="983";Tstart="762";shortTE="F";uid="844bd05b-50f2-4a92-914e-08c87d7154f6"
VFXL01000128.1	RepeatMasker	Unknown	59558	59956	426	-	.	ID="RND-1_FAMILY-106";TEgroup="ctg_125%7CRND-1_FAMILY-106%7C1";Tend="1588";Tstart="918";shortTE="F";uid="5237e4b1-7286-4205-a58d-fab6c7aeb17f"
VFXL01000128.1	RepeatMasker	DNA/Academ-1	21719	22050	648	-	.	ID="RND-1_FAMILY-145";Tend="4685";Tstart="4289";shortTE="F";uid="f7d99286-0917-4612-9410-6e0f16d413fd"
VFXL01000128.1	RepeatMasker	Unknown	37563	39294	11554	-	.	ID="RND-6_FAMILY-7191";Tend="1943";Tstart="287";shortTE="F";uid="e21553b6-18db-4fa2-83f1-8753cb57c5ae"
VFXL01000128.1	RepeatMasker	Unknown	39515	39642	518	-	.	ID="RND-1_FAMILY-50";Tend="2201";Tstart="2077";shortTE="F";uid="d6424f46-c0a5-48fb-8f53-734a877c1f85"
VFXL01000128.1	RepeatMasker	DNA/hAT-Tip100	2744	3535	1694	-	.	ID="RND-6_FAMILY-785";TEgroup="ctg_125%7CRND-6_FAMILY-785%7C1";Tend="2245";Tstart="1643";shortTE="T";uid="b5b63f45-e37b-4b6f-b9c2-89ed4f1b25e3"
VFXL01000128.1	RepeatMasker	LTR/Gypsy	30722	33251	22152	-	.	ID="RND-6_FAMILY-6617";Tend="2491";Tstart="1";shortTE="F";uid="b6435fa9-3f6c-4886-a373-8f68d4c57602"
VFXL01000128.1	RepeatMasker	Unknown	12654	13053	2698	-	.	ID="RND-6_FAMILY-646";Tend="1375";Tstart="961";shortTE="F";uid="659cc92d-fc56-4894-bc00-76800b4e9ac2"
VFXL01000128.1	RepeatMasker	Unknown	41693	41894	806	-	.	ID="RND-5_FAMILY-7137";Tend="2120";Tstart="1948";shortTE="F";uid="beb9238c-b07a-4c1c-98ab-a1e2397bff24"
VFXL01000128.1	RepeatMasker	Unknown	10903	11202	2065	-	.	ID="RND-6_FAMILY-6490";TEgroup="ctg_125%7CRND-6_FAMILY-6490%7C1";Tend="1372";Tstart="874";shortTE="F";uid="816aaa47-3c90-47c2-98bb-3d44fd262eb2"
VFXL01000126.1	RepeatMasker	Unknown	25087	25317	1008	+	.	ID="RND-5_FAMILY-4128";Tend="1050";Tstart="789";shortTE="F";uid="a35aad12-e70f-4d24-99ea-9230dd712cae"
VFXL01000126.1	RepeatMasker	Unknown	16790	16969	874	+	.	ID="RND-5_FAMILY-6510";Tend="1170";Tstart="925";shortTE="F";uid="538283d7-3bb2-421c-bad8-fed3e5254a5f"
VFXL01000126.1	RepeatMasker	DNA/hAT-hATm	15391	16256	5271	+	.	ID="RND-4_FAMILY-1617";Tend="1712";Tstart="844";shortTE="F";uid="f4f22527-5a1d-4d19-987b-c7f562276778"
VFXL01000126.1	RepeatMasker	Unknown	12431	12639	1100	+	.	ID="RND-6_FAMILY-2834";Tend="880";Tstart="715";shortTE="F";uid="e87b1c35-1816-4908-a5b0-dc81486ff51d"
VFXL01000126.1	RepeatMasker	LTR/Pao	37875	38225	1435	+	.	ID="RND-6_FAMILY-1190";Tend="1903";Tstart="1565";shortTE="F";uid="3cbbfd8b-a5bc-4a3f-89e2-d20f88aa474c"
VFXL01000126.1	RepeatMasker	Unknown	667	910	960	+	.	ID="RND-6_FAMILY-978";Tend="1261";Tstart="1116";shortTE="F";uid="a0184fa6-c708-469e-a9e0-b65e882ebff9"
VFXL01000126.1	RepeatMasker	Unknown	29663	29935	1737	+	.	ID="RND-1_FAMILY-66";Tend="1323";Tstart="1029";shortTE="F";uid="d5a4621b-9553-46da-baa3-6cbd1586f953"
VFXL01000126.1	RepeatMasker	Unknown	12658	14194	476	+	.	ID="RND-6_FAMILY-2656";TEgroup="ctg_126%7CRND-6_FAMILY-2656%7C1";Tend="2282";Tstart="831";shortTE="T";uid="9cd3f662-3464-4767-b908-d3e87bb81c59"
VFXL01000126.1	RepeatMasker	Unknown	36206	36458	1430	+	.	ID="RND-5_FAMILY-26";Tend="1225";Tstart="979";shortTE="F";uid="a7072dcf-48f3-4e9f-8b82-26255c9352b4"
VFXL01000126.1	RepeatMasker	DNA/hAT-Tip100	2231	2632	539	+	.	ID="RND-6_FAMILY-785";Tend="2099";Tstart="1747";shortTE="F";uid="26c6bf00-750b-43f8-9b5d-958523d6f6ed"
VFXL01000126.1	RepeatMasker	Unknown	31574	32110	2593	+	.	ID="RND-6_FAMILY-3808";Tend="1389";Tstart="810";shortTE="F";uid="d878ade7-16aa-448f-849b-fbc35d7b2c3d"
VFXL01000126.1	RepeatMasker	DNA/Kolobok-Hydra	893	1532	3558	+	.	ID="RND-5_FAMILY-512";Tend="1503";Tstart="909";shortTE="F";uid="18e8bd3f-66b9-4f9c-a5c5-5c73252fb64f"
VFXL01000126.1	RepeatMasker	DNA/hAT-hAT19	12015	12156	620	+	.	ID="RND-6_FAMILY-2936";Tend="1814";Tstart="1677";shortTE="F";uid="1af9b008-5de3-4369-be73-82b9d91edc07"
VFXL01000126.1	RepeatMasker	Unknown	19680	19825	566	+	.	ID="RND-5_FAMILY-1890";Tend="1350";Tstart="1218";shortTE="F";uid="a85d4464-2845-4aaf-8fa1-bf9201e6aa3f"
VFXL01000126.1	RepeatMasker	Unknown	4641	5675	3253	+	.	ID="RND-6_FAMILY-2655";TEgroup="ctg_126%7CRND-6_FAMILY-2655%7C1";Tend="2483";Tstart="1795";shortTE="F";uid="fccba8b9-bd97-4040-83d7-f4656398bf29"
VFXL01000126.1	RepeatMasker	Unknown	9920	10372	3029	+	.	ID="RND-5_FAMILY-2038";Tend="2110";Tstart="1081";shortTE="F";uid="1216cf39-9245-46b0-bcd8-958a9351fed8"
VFXL01000126.1	RepeatMasker	Unknown	30340	30805	2311	+	.	ID="RND-6_FAMILY-2656";Tend="2297";Tstart="1806";shortTE="F";uid="729033e7-f741-4496-8b23-cbe2d47ec199"
VFXL01000126.1	RepeatMasker	Unknown	39809	40000	914	+	.	ID="RND-1_FAMILY-103";Tend="1263";Tstart="1049";shortTE="F";uid="cb785177-a7b8-49c4-8db2-2a09594908f7"
VFXL01000126.1	RepeatMasker	DNA?/hAT?	36064	36205	983	-	.	ID="RND-6_FAMILY-2615";Tend="1395";Tstart="1254";shortTE="F";uid="6b51d8ba-c7af-44bd-b793-1c7856c2e076"
VFXL01000126.1	RepeatMasker	DNA/Sola-1	23277	23512	1433	-	.	ID="RND-1_FAMILY-578";Tend="1489";Tstart="1228";shortTE="F";uid="2a838c96-6c83-4a27-9553-e9fadb486ef4"
VFXL01000126.1	RepeatMasker	Unknown	20811	21298	909	-	.	ID="RND-5_FAMILY-1867";Tend="1841";Tstart="1388";shortTE="F";uid="6abdd5d6-ed42-472b-bd51-d248cdb4a87e"
VFXL01000126.1	RepeatMasker	Unknown	37355	37649	2261	-	.	ID="RND-1_FAMILY-392";Tend="1311";Tstart="1021";shortTE="F";uid="0210808d-7e3e-4491-8f27-4ee2c10907c4"
VFXL01000126.1	RepeatMasker	Unknown	9527	9919	2573	-	.	ID="RND-1_FAMILY-306";Tend="1602";Tstart="1214";shortTE="F";uid="df84c2ab-bbb1-4624-ad4b-632554eebec6"
VFXL01000126.1	RepeatMasker	LTR/Gypsy	24388	24661	753	-	.	ID="RND-6_FAMILY-4046";Tend="2009";Tstart="1767";shortTE="F";uid="ad24872b-be8d-4fe7-be24-cb576e90064a"
VFXL01000126.1	RepeatMasker	Unknown	11734	12111	2557	-	.	ID="RND-6_FAMILY-646";Tend="1365";Tstart="971";shortTE="F";uid="3d556511-7896-4521-9226-b7dc1ddd9242"
VFXL01000126.1	RepeatMasker	Unknown	2635	2871	1092	-	.	ID="RND-4_FAMILY-672";Tend="1300";Tstart="1016";shortTE="F";uid="3b154cd6-7988-4e78-a2c5-fb34bc8fc341"
VFXL01000126.1	RepeatMasker	RC/Helitron	11472	11581	620	-	.	ID="RND-6_FAMILY-2528";Tend="3507";Tstart="3398";shortTE="F";uid="3dba3161-80fe-4089-8492-04c9bafbac2b"
VFXL01000126.1	RepeatMasker	Unknown	36593	36965	2704	-	.	ID="RND-6_FAMILY-646";Tend="1364";Tstart="966";shortTE="F";uid="cd9b24c5-09bf-4989-9a6b-ac3281c620db"
VFXL01000126.1	RepeatMasker	Unknown	7495	7702	984	-	.	ID="RND-1_FAMILY-20";Tend="2323";Tstart="2133";shortTE="F";uid="eec816b6-3919-4c8e-9082-97961a4b57bb"
VFXL01000126.1	RepeatMasker	LINE/I	29142	29360	1211	-	.	ID="RND-6_FAMILY-3765";Tend="1131";Tstart="919";shortTE="F";uid="0bbcb19d-5b5d-41d8-b638-d3146acb9cb7"
VFXL01000126.1	RepeatMasker	LINE/Penelope	7084	7219	581	-	.	ID="RND-6_FAMILY-2164";Tend="1109";Tstart="973";shortTE="F";uid="4945f78a-ce91-4537-83cc-c633fd0a6139"
VFXL01000126.1	RepeatMasker	Unknown	32401	32605	581	-	.	ID="RND-6_FAMILY-8799";Tend="427";Tstart="240";shortTE="F";uid="7311b1ed-2b8c-4f7e-a04b-a0f571f5e34b"
VFXL01000126.1	RepeatMasker	Unknown	35527	35905	1032	-	.	ID="RND-5_FAMILY-1260";Tend="1300";Tstart="979";shortTE="F";uid="cdb548b2-19fe-4f7a-bda9-d37684ac83db"
VFXL01000126.1	RepeatMasker	Unknown	29716	29986	1237	-	.	ID="RND-6_FAMILY-646";Tend="1182";Tstart="923";shortTE="F";uid="86378a8a-abe1-4ff3-bb0c-b70aa23c9503"
VFXL01000126.1	RepeatMasker	Unknown	10969	11430	1841	-	.	ID="RND-6_FAMILY-978";Tend="1356";Tstart="950";shortTE="F";uid="63ed9915-0a2b-4763-b0ae-a6de3699efd5"
VFXL01000126.1	RepeatMasker	LINE/R1	15162	15348	449	-	.	ID="RND-6_FAMILY-2275";Tend="3609";Tstart="3421";shortTE="F";uid="6dd7f842-83a0-43e8-bcb5-bc716a30790f"
VFXL01000129.1	RepeatMasker	Unknown	14112	14276	657	+	.	ID="RND-6_FAMILY-2535";Tend="1106";Tstart="942";shortTE="F";uid="feab3b6f-e18b-4f2e-a5bf-78cfa1cb5cc7"
VFXL01000129.1	RepeatMasker	Unknown	47242	47628	4028	+	.	ID="RND-1_FAMILY-75";Tend="2448";Tstart="1990";shortTE="F";uid="1264ea29-86eb-412d-b59d-d131232d17a1"
VFXL01000129.1	RepeatMasker	Unknown	96586	98606	5563	+	.	ID="RND-6_FAMILY-3141";Tend="2340";Tstart="825";shortTE="F";uid="f70edd92-b0ff-40ac-9f70-d81c754e8449"
VFXL01000129.1	RepeatMasker	DNA/hAT-hAT19	86770	92830	51356	+	.	ID="RND-6_FAMILY-13164";Tend="6088";Tstart="46";shortTE="F";uid="d504c388-d294-43b2-939b-126c13f77613"
VFXL01000129.1	RepeatMasker	Unknown	14904	15106	419	+	.	ID="RND-5_FAMILY-1867";Tend="1515";Tstart="1335";shortTE="F";uid="91b6c07a-86cf-4fe0-8eb7-a99c20ebc9e4"
VFXL01000129.1	RepeatMasker	Unknown	12586	13580	3530	+	.	ID="RND-5_FAMILY-2007";TEgroup="ctg_127%7CRND-5_FAMILY-2007%7C1";Tend="1453";Tstart="771";shortTE="F";uid="e97aff6a-459b-4a6b-826a-5f67962dd219"
VFXL01000129.1	RepeatMasker	LINE/Penelope	13647	13815	427	+	.	ID="RND-6_FAMILY-476";TEgroup="ctg_127%7CRND-6_FAMILY-476%7C1";Tend="1300";Tstart="1172";shortTE="T";uid="c4a33700-43b7-450c-97f2-e80a4055c707"
VFXL01000129.1	RepeatMasker	Unknown	95821	96022	1576	+	.	ID="RND-6_FAMILY-3804";Tend="796";Tstart="595";shortTE="F";uid="6f0c949d-9eea-4198-9d34-af1085c82b94"
VFXL01000129.1	RepeatMasker	DNA/hAT-hAT19	18768	24034	45428	+	.	ID="RND-6_FAMILY-13164";Tend="6073";Tstart="771";shortTE="F";uid="65822926-d435-42d2-b824-ccbbf472d3bd"
VFXL01000129.1	RepeatMasker	Unknown	80340	80803	2792	+	.	ID="RND-6_FAMILY-2834";Tend="1161";Tstart="715";shortTE="F";uid="46bd739d-d9a7-4756-8ddf-cca20e2723ad"
VFXL01000129.1	RepeatMasker	Unknown	94894	95288	2608	+	.	ID="RND-1_FAMILY-9";Tend="1217";Tstart="820";shortTE="F";uid="b396a896-0dff-427e-a577-21d1ce4bf3c9"
VFXL01000129.1	RepeatMasker	DNA/PiggyBac	58420	58903	622	+	.	ID="piggybac-27_lmi";Tend="1229";Tstart="741";shortTE="F";uid="2ae8b2b5-f4f4-4607-890e-cb9aefc926c7"
VFXL01000129.1	RepeatMasker	Unknown	85039	85452	1704	+	.	ID="RND-6_FAMILY-2834";Tend="1161";Tstart="781";shortTE="F";uid="b3d5a1c0-64a6-44a4-8e0e-5b5c4ff776d4"
VFXL01000129.1	RepeatMasker	Unknown	70879	71201	1096	+	.	ID="RND-1_FAMILY-111";Tend="2087";Tstart="1756";shortTE="F";uid="0e36abce-c527-4ce7-8d60-4d5817744a2a"
VFXL01000129.1	RepeatMasker	Unknown	92815	92969	1400	+	.	ID="RND-1_FAMILY-377";Tend="1699";Tstart="1545";shortTE="F";uid="e7cf0f82-633f-42c8-8719-c4fb819253dd"
VFXL01000129.1	RepeatMasker	DNA/hAT-hAT19	62804	68850	51981	+	.	ID="RND-6_FAMILY-13164";Tend="6074";Tstart="46";shortTE="F";uid="9e8c7f82-f827-460f-ae28-b8f861b28876"
VFXL01000129.1	RepeatMasker	Unknown	92975	93148	891	+	.	ID="RND-5_FAMILY-7137";Tend="1354";Tstart="1183";shortTE="F";uid="02467137-f699-4dbb-b163-d4134a3299c1"
VFXL01000129.1	RepeatMasker	LINE/Penelope	7563	7741	565	+	.	ID="RND-1_FAMILY-611";Tend="1192";Tstart="1002";shortTE="F";uid="46a78a59-6acc-48bc-b59a-ad1a6fb556f3"
VFXL01000129.1	RepeatMasker	LINE/R1-LOA	10497	11124	4774	+	.	ID="RND-1_FAMILY-427";Tend="1528";Tstart="901";shortTE="F";uid="78b217a8-295d-4d29-8b1b-d7040c1b328e"
VFXL01000129.1	RepeatMasker	Unknown	86124	86706	4468	+	.	ID="RND-1_FAMILY-377";Tend="1553";Tstart="966";shortTE="F";uid="c8a38ef8-5635-4d17-9527-999c8dc232a2"
VFXL01000129.1	RepeatMasker	LINE/R1	95360	95821	2957	+	.	ID="RND-5_FAMILY-134";Tend="3615";Tstart="3134";shortTE="F";uid="62a1cb89-406d-429a-a4a3-29cfca01bd33"
VFXL01000129.1	RepeatMasker	Unknown	46551	46914	4028	+	.	ID="RND-1_FAMILY-75";Tend="1989";Tstart="1560";shortTE="F";uid="9c0ac70b-3f33-4120-9148-ff59fb41a21b"
VFXL01000129.1	RepeatMasker	Unknown	1324	1667	608	+	.	ID="RND-1_FAMILY-69";Tend="1695";Tstart="1345";shortTE="F";uid="30b25e6e-ebf4-447c-8a81-00c6b6506aab"
VFXL01000129.1	RepeatMasker	LTR/Copia	84390	84923	1113	+	.	ID="RND-1_FAMILY-709";Tend="2418";Tstart="1814";shortTE="F";uid="981d3db3-8450-4013-a4e6-493a319e7426"
VFXL01000129.1	RepeatMasker	Unknown	33928	35569	7378	-	.	ID="RND-5_FAMILY-3727";Tend="2575";Tstart="947";shortTE="F";uid="842e7084-c5ae-415c-b19e-9c71ba6c0e50"
VFXL01000129.1	RepeatMasker	LINE/R1	80812	81794	7833	-	.	ID="RND-6_FAMILY-7305";Tend="2083";Tstart="1094";shortTE="F";uid="d91712f4-d3e6-460b-97f7-2037b25be076"
VFXL01000129.1	RepeatMasker	LTR/Gypsy	30971	31685	581	-	.	ID="GYPSY-7_DAN-I";Tend="3594";Tstart="2871";shortTE="F";uid="6f0f531f-2e66-49f2-a096-ea4bb03f2e46"
VFXL01000129.1	RepeatMasker	Unknown	46915	47241	2307	-	.	ID="RND-1_FAMILY-83";Tend="1714";Tstart="1380";shortTE="F";uid="635e527e-60ff-4f1c-b426-ec741e3cf105"
VFXL01000129.1	RepeatMasker	Unknown	69599	70052	1504	-	.	ID="RND-1_FAMILY-378";Tend="1849";Tstart="1407";shortTE="F";uid="1e517536-3a01-4609-bf7c-52ba3f4f6995"
VFXL01000129.1	RepeatMasker	Unknown	11399	11587	1120	-	.	ID="RND-1_FAMILY-103";Tend="1316";Tstart="1130";shortTE="F";uid="7758822d-4ad2-40a7-8f42-19749ecd21fc"
VFXL01000129.1	RepeatMasker	LTR/Copia	82595	84541	9520	-	.	ID="RND-6_FAMILY-1137";Tend="2263";Tstart="448";shortTE="F";uid="70b71017-7650-4fa1-8cb5-5c969c9297fa"
VFXL01000129.1	RepeatMasker	LTR/Pao	43214	43378	416	-	.	ID="BEL-20_DTA-I";Tend="3727";Tstart="3563";shortTE="F";uid="f964da5b-78b5-4397-bf78-af00ba13668a"
VFXL01000129.1	RepeatMasker	Unknown	15200	15575	1330	-	.	ID="RND-5_FAMILY-108";Tend="1298";Tstart="896";shortTE="F";uid="887b7ff0-2480-4db1-8706-21bbbcf44d9a"
VFXL01000129.1	RepeatMasker	RC/Helitron	81792	82597	4541	-	.	ID="RND-1_FAMILY-355";TEgroup="ctg_127%7CRND-1_FAMILY-355%7C1";Tend="3630";Tstart="782";shortTE="F";uid="9cd34ef8-8821-44b7-95ca-d22722b0c193"
VFXL01000129.1	RepeatMasker	Unknown	11668	12090	2470	-	.	ID="RND-1_FAMILY-120";Tend="1262";Tstart="851";shortTE="F";uid="59bb0dbb-3fde-452d-8975-5b8394146dcc"
VFXL01000129.1	RepeatMasker	Unknown	40903	41075	928	-	.	ID="RND-6_FAMILY-10007";Tend="1133";Tstart="950";shortTE="F";uid="11c0a745-009f-4ece-bb9f-4614b90bd5d9"
VFXL01000129.1	RepeatMasker	DNA/PiggyBac	56676	57159	622	-	.	ID="piggybac-27_lmi";Tend="1229";Tstart="741";shortTE="F";uid="996a6c87-72d8-43b3-a929-78c1f82a1a38"
VFXL01000129.1	RepeatMasker	RC/Helitron	85083	86135	5699	-	.	ID="RND-1_FAMILY-260";Tend="1724";Tstart="727";shortTE="F";uid="737c221f-16db-4a98-b4da-0b89feb9b2fa"
VFXL01000129.1	RepeatMasker	Unknown	18101	18723	5189	-	.	ID="RND-1_FAMILY-225";Tend="2219";Tstart="1599";shortTE="F";uid="506731a5-0ca7-4ad0-bf3e-2ab167900d64"
VFXL01000129.1	RepeatMasker	LTR/Gypsy	31870	33467	786	-	.	ID="GYPSY-7_DAN-I";Tend="2804";Tstart="779";shortTE="F";uid="ef04e31c-c43c-48ba-a13f-cdb53740e230"
VFXL01000129.1	RepeatMasker	RC/Helitron	77432	79268	1834	-	.	ID="HELITRON-1_AAE";Tend="3742";Tstart="330";shortTE="F";uid="c1e51ae3-547f-403b-9093-bed28f9a5534"
VFXL01000129.1	RepeatMasker	LINE/RTE-RTE	48334	48800	414	-	.	ID="RND-5_FAMILY-1200";Tend="4567";Tstart="3820";shortTE="F";uid="413c115a-4550-43a9-bd9d-dc5dd7d8c8cc"
VFXL01000129.1	RepeatMasker	Unknown	96298	96556	1754	-	.	ID="RND-6_FAMILY-6969";Tend="1120";Tstart="851";shortTE="F";uid="695337c6-c217-478b-9a90-3ffa903e5ba5"
VFXL01000129.1	RepeatMasker	Unknown	16368	16494	484	-	.	ID="RND-6_FAMILY-2160";Tend="1294";Tstart="1159";shortTE="F";uid="c8ce5109-1569-479a-94bf-b2272c5502bb"
VFXL01000129.1	RepeatMasker	Unknown	70373	70878	1775	-	.	ID="RND-5_FAMILY-709";Tend="1210";Tstart="728";shortTE="F";uid="10cc2624-1d10-4f71-a37f-3e29ca75218a"
VFXL01000129.1	RepeatMasker	Unknown	2596	2888	2226	-	.	ID="RND-1_FAMILY-62";Tend="1300";Tstart="985";shortTE="F";uid="7248b25c-f8ca-467f-b217-f1c6af62a87c"
VFXL01000129.1	RepeatMasker	Unknown	28419	29984	6690	-	.	ID="RND-5_FAMILY-3727";Tend="1640";Tstart="74";shortTE="F";uid="d420d940-e1f2-4380-af08-2691b4e9f479"
VFXL01000129.1	RepeatMasker	Unknown	98605	99447	7175	-	.	ID="RND-6_FAMILY-1226";Tend="1670";Tstart="817";shortTE="F";uid="baabea7c-7caf-49c7-a80b-b4f22319c578"
VFXL01000129.1	RepeatMasker	LINE/RTE-RTE	49221	49433	414	-	.	ID="RND-5_FAMILY-1200";Tend="3819";Tstart="3475";shortTE="F";uid="1c3aa83a-94b8-400d-963f-2be5bc6ba014"
VFXL01000129.1	RepeatMasker	Unknown	86689	87155	2328	-	.	ID="RND-1_FAMILY-540";Tend="2818";Tstart="2372";shortTE="F";uid="893a39df-3b4f-4995-8873-0aa9c04f9b91"
VFXL01000129.1	RepeatMasker	DNA/hAT-Tip100	3108	3458	1991	-	.	ID="RND-6_FAMILY-9953";Tend="1043";Tstart="668";shortTE="F";uid="a42f8c74-e741-4772-853b-a00d5dd910a7"
VFXL01000129.1	RepeatMasker	Unknown	5492	5778	1138	-	.	ID="RND-1_FAMILY-50";Tend="631";Tstart="347";shortTE="F";uid="229776a0-a172-4aad-98ae-442df50eb00d"
VFXL01000129.1	RepeatMasker	Unknown	62740	63189	2354	-	.	ID="RND-6_FAMILY-6954";Tend="2835";Tstart="2403";shortTE="F";uid="81b05905-202d-4838-adb3-0cc6179ce151"
VFXL01000129.1	RepeatMasker	Unknown	68936	69289	2969	-	.	ID="RND-5_FAMILY-841";Tend="1458";Tstart="1105";shortTE="F";uid="03d204cb-3572-422c-ab07-995a23976877"
VFXL01000129.1	RepeatMasker	Unknown	70939	72688	8083	-	.	ID="RND-6_FAMILY-4558";Tend="1883";Tstart="159";shortTE="F";uid="ee9a9f06-fe32-4f9e-bb09-d8b120d898de"
VFXL01000129.1	RepeatMasker	LTR/Pao	41878	42402	514	-	.	ID="BEL-6_DWIL-I";Tend="5624";Tstart="5038";shortTE="F";uid="7447d84a-4e32-4e78-8a5b-9c9e1e5a6c66"
VFXL01000129.1	RepeatMasker	LTR/Pao	43889	44448	619	-	.	ID="BEL-20_DTA-I";Tend="3283";Tstart="2276";shortTE="F";uid="337976db-02fd-4bbe-9807-88484e54c127"
VFXL01000129.1	RepeatMasker	Unknown	3453	3710	1338	-	.	ID="RND-5_FAMILY-301";Tend="1176";Tstart="929";shortTE="F";uid="4bc5374d-6ff0-4f83-8e9d-fa68ebcf11c5"
VFXL01000129.1	RepeatMasker	LINE/RTE	48801	49220	450	-	.	ID="RTE-6_HMEL_G";Tend="1341";Tstart="920";shortTE="F";uid="67d7f6df-e04c-42fb-b985-994f671c770b"
VFXL01000127.1	RepeatMasker	Unknown	36113	37598	12949	+	.	ID="RND-1_FAMILY-323";Tend="2224";Tstart="725";shortTE="F";uid="81c096cb-f3ab-4da5-864f-36c8744e2c79"
VFXL01000127.1	RepeatMasker	Unknown	13917	14917	5622	+	.	ID="RND-6_FAMILY-6038";Tend="1429";Tstart="457";shortTE="F";uid="eeb2608a-9fbc-4826-8fac-ffd3229e5839"
VFXL01000127.1	RepeatMasker	Unknown	28203	28627	3312	+	.	ID="RND-1_FAMILY-150";Tend="3299";Tstart="2862";shortTE="F";uid="3535b022-ee97-437b-bef8-902b90da7df8"
VFXL01000127.1	RepeatMasker	Unknown	39337	40764	7481	+	.	ID="RND-1_FAMILY-114";Tend="1837";Tstart="462";shortTE="F";uid="d396194b-a438-450c-a3d8-a522e8d1a4e5"
VFXL01000127.1	RepeatMasker	LTR/Copia	13409	13940	574	+	.	ID="RND-6_FAMILY-7913";Tend="1775";Tstart="1244";shortTE="F";uid="b452bce7-cdb9-4256-b08e-db434adc1a57"
VFXL01000127.1	RepeatMasker	LTR/Copia	21314	22179	977	+	.	ID="COPIA-3_MMA-I";Tend="2287";Tstart="1414";shortTE="F";uid="89cc2885-4a57-410e-86d8-b8fb9523a8a4"
VFXL01000127.1	RepeatMasker	Unknown	54011	54378	1194	+	.	ID="RND-1_FAMILY-311";Tend="1754";Tstart="1280";shortTE="F";uid="e5e1a6a7-8636-4fd0-b81f-c2f0913ab557"
VFXL01000127.1	RepeatMasker	Unknown	54542	54781	983	+	.	ID="RND-5_FAMILY-1616";Tend="1039";Tstart="775";shortTE="F";uid="ccda3e39-a93f-4546-9605-0fe25dce924e"
VFXL01000127.1	RepeatMasker	LTR/Copia	12244	13158	2120	+	.	ID="RND-6_FAMILY-7913";Tend="915";Tstart="1";shortTE="F";uid="3a2f6b03-e8d9-46ab-bd54-43e9d300932e"
VFXL01000127.1	RepeatMasker	Unknown	43874	45479	10463	+	.	ID="RND-6_FAMILY-2656";Tend="2581";Tstart="979";shortTE="F";uid="9fc1b8b6-9e86-4801-ae7c-9dfb60fed134"
VFXL01000127.1	RepeatMasker	Unknown	11602	11906	2589	+	.	ID="RND-1_FAMILY-192";Tend="1280";Tstart="977";shortTE="F";uid="76c4594c-5591-4b2a-a58d-02dc6ac9739a"
VFXL01000127.1	RepeatMasker	Unknown	32	549	4166	+	.	ID="RND-1_FAMILY-521";Tend="1476";Tstart="963";shortTE="F";uid="276dd30e-a486-46f7-8e6f-1a027b0b6f89"
VFXL01000127.1	RepeatMasker	Unknown	55190	55475	1829	+	.	ID="RND-5_FAMILY-5258";Tend="1132";Tstart="868";shortTE="F";uid="19c71224-51e6-4404-80bd-e466f7a87d18"
VFXL01000127.1	RepeatMasker	DNA/TcMar-Tc1	41191	41930	4401	+	.	ID="RND-1_FAMILY-662";TEgroup="ctg_128%7CRND-1_FAMILY-662%7C1";Tend="1546";Tstart="872";shortTE="F";uid="62a6450d-15ad-4857-b710-7489d2c898ff"
VFXL01000127.1	RepeatMasker	LTR/Copia	15016	15865	2282	+	.	ID="RND-6_FAMILY-6382";Tend="922";Tstart="66";shortTE="F";uid="acd6cce9-5a53-4058-9f72-3f33b002a5e7"
VFXL01000127.1	RepeatMasker	Unknown	8232	8489	2047	+	.	ID="RND-6_FAMILY-2860";Tend="1216";Tstart="959";shortTE="F";uid="2b5940d1-569a-4a08-8731-e926b30608f4"
VFXL01000127.1	RepeatMasker	Unknown	54380	54542	674	+	.	ID="RND-1_FAMILY-288";Tend="1359";Tstart="1223";shortTE="F";uid="26004fed-b6fc-449e-bfb8-7d212729a9b3"
VFXL01000127.1	RepeatMasker	Unknown	11893	12162	1988	+	.	ID="RND-6_FAMILY-2860";Tend="1217";Tstart="948";shortTE="F";uid="4bf84679-089a-405b-8e68-1f0dd97f6f95"
VFXL01000127.1	RepeatMasker	Unknown	33967	35190	2627	+	.	ID="RND-1_FAMILY-407";TEgroup="ctg_128%7CRND-1_FAMILY-407%7C1";Tend="2354";Tstart="851";shortTE="F";uid="a2bac2e3-e484-45fd-b5c6-7149c2ae55c6"
VFXL01000127.1	RepeatMasker	DNA/hAT-Ac	8590	9450	7390	-	.	ID="RND-1_FAMILY-104";Tend="1790";Tstart="943";shortTE="F";uid="b33b78e7-8f2c-4f6c-9b5f-4ed1e46a4a05"
VFXL01000127.1	RepeatMasker	Unknown	26351	26862	3247	-	.	ID="RND-5_FAMILY-4589";Tend="1513";Tstart="993";shortTE="F";uid="5916c289-0e99-40d2-8dae-b1ae3a0fa60e"
VFXL01000127.1	RepeatMasker	Unknown	43497	43772	694	-	.	ID="RND-5_FAMILY-3540";Tend="1378";Tstart="1094";shortTE="F";uid="7cb440c3-a336-43c0-af70-a02d218a985a"
VFXL01000127.1	RepeatMasker	Unknown	38631	39337	5370	-	.	ID="RND-1_FAMILY-82";Tend="1683";Tstart="983";shortTE="F";uid="e7a9a9cd-bb8a-44c5-9a10-0dde246dff55"
VFXL01000127.1	RepeatMasker	DNA/hAT-Ac	29835	30297	4045	-	.	ID="RND-1_FAMILY-211";Tend="1626";Tstart="1164";shortTE="F";uid="be48e77f-f292-41f2-aced-c8c17ee246d5"
VFXL01000127.1	RepeatMasker	Unknown	7067	8235	9626	-	.	ID="RND-5_FAMILY-26";Tend="2101";Tstart="934";shortTE="F";uid="f1eb09ee-17fa-43a5-8247-488de1d1386b"
VFXL01000127.1	RepeatMasker	DNA/hAT-Ac	45462	45589	529	-	.	ID="RND-5_FAMILY-615";Tend="4246";Tstart="4114";shortTE="F";uid="7f52d294-d072-4493-b363-90ff903aefa6"
VFXL01000127.1	RepeatMasker	Unknown	30298	30992	5577	-	.	ID="RND-1_FAMILY-82";Tend="1670";Tstart="973";shortTE="F";uid="05556b9f-8778-4154-8615-779b58465ec8"
VFXL01000127.1	RepeatMasker	Unknown	5502	5640	1027	-	.	ID="RND-5_FAMILY-8566";Tend="1035";Tstart="898";shortTE="F";uid="a45f5a9d-3310-4672-a2ea-b5d4a4fbedc2"
VFXL01000127.1	RepeatMasker	Unknown	41941	42645	3972	-	.	ID="RND-6_FAMILY-1659";Tend="1517";Tstart="823";shortTE="F";uid="24bd3485-ddf2-411b-825a-c6ada37f69ba"
VFXL01000127.1	RepeatMasker	Unknown	56311	56461	1190	-	.	ID="RND-5_FAMILY-3180";Tend="2153";Tstart="2003";shortTE="F";uid="08fe19a0-7080-4ba3-be92-404bbc436357"
VFXL01000127.1	RepeatMasker	LTR/Gypsy	45889	47313	11200	-	.	ID="RND-6_FAMILY-4390";Tend="1871";Tstart="436";shortTE="F";uid="c85acfba-089c-4e25-a1e0-fe6237cba782"
VFXL01000127.1	RepeatMasker	LTR/Copia	50217	50947	518	-	.	ID="COPIA-1_LMI-I";Tend="2132";Tstart="1399";shortTE="F";uid="522db983-d9a6-4974-99e5-7334dfe51e72"
VFXL01000127.1	RepeatMasker	LTR/Gypsy	11051	11452	497	-	.	ID="GYPSY-8_SI-I";Tend="2665";Tstart="2268";shortTE="F";uid="9736cafb-a9bc-4bd0-9cf6-66469d76996a"
VFXL01000127.1	RepeatMasker	Unknown	52693	52996	2052	-	.	ID="RND-6_FAMILY-1528";Tend="1249";Tstart="937";shortTE="F";uid="f108cd6e-96fd-4a48-9a25-ff5908f689c2"
VFXL01000127.1	RepeatMasker	Unknown	8485	8597	994	-	.	ID="RND-5_FAMILY-26";Tend="940";Tstart="828";shortTE="F";uid="7a7d79af-68b3-4f59-86f6-e5df0940f927"
VFXL01000127.1	RepeatMasker	Unknown	1236	5503	33820	-	.	ID="RND-1_FAMILY-40";Tend="4096";Tstart="1";shortTE="F";uid="622c838a-702b-445e-8cc2-605e86b1ef5d"
VFXL01000127.1	RepeatMasker	Unknown	45612	45821	1362	-	.	ID="RND-6_FAMILY-1528";Tend="1436";Tstart="1243";shortTE="F";uid="d7fe12f1-4566-4807-9845-dd2290cc0132"
VFXL01000127.1	RepeatMasker	LTR/Copia	49564	49795	415	-	.	ID="COPIA-1_LMI-I";Tend="2858";Tstart="2621";shortTE="F";uid="6acad39a-6506-458c-9f63-b0ed6df7fb0c"
VFXL01000127.1	RepeatMasker	LTR/Copia	19447	20777	6141	-	.	ID="RND-6_FAMILY-6965";Tend="1288";Tstart="3";shortTE="F";uid="2c20cd24-ae14-4317-9940-3a203f8b6d46"
VFXL01000127.1	RepeatMasker	LTR/Gypsy	17105	17645	864	-	.	ID="GYPSY-8_SI-I";Tend="2197";Tstart="1653";shortTE="F";uid="7130e139-3a5b-4a78-ac1a-729709300b96"
VFXL01000127.1	RepeatMasker	Unknown	686	1219	4035	-	.	ID="RND-5_FAMILY-8566";Tend="1550";Tstart="1012";shortTE="F";uid="90e5977c-6881-496f-b729-d01627cab3ee"
VFXL01000127.1	RepeatMasker	Unknown	49311	49599	1859	-	.	ID="RND-6_FAMILY-2860";Tend="1214";Tstart="958";shortTE="F";uid="9eb647be-553c-489c-aa69-203c582e8757"
VFXL01000127.1	RepeatMasker	LTR/Copia	22468	22980	3592	-	.	ID="RND-6_FAMILY-6965";Tend="1461";Tstart="963";shortTE="F";uid="6dcfc825-de93-4f05-ba48-282a9bdf27cc"
VFXL01000127.1	RepeatMasker	LTR/Gypsy	10217	10752	453	-	.	ID="GYPSY-8_SI-I";Tend="3765";Tstart="3230";shortTE="F";uid="eb35f2ab-00e6-4e8d-9cc4-97d6471e553c"
VFXL01000127.1	RepeatMasker	Unknown	45820	45920	705	-	.	ID="RND-1_FAMILY-399";Tend="1657";Tstart="1557";shortTE="F";uid="ebac486f-d795-4f8f-bf5d-2ce943452a87"
VFXL01000127.1	RepeatMasker	LTR/Copia	5635	6518	679	-	.	ID="COPIA21-NVI_I";Tend="1824";Tstart="1405";shortTE="F";uid="63059810-855d-494e-8a0e-c8a116b7053f"
VFXL01000127.1	RepeatMasker	Unknown	25517	26352	2198	-	.	ID="RND-1_FAMILY-399";TEgroup="ctg_128%7CRND-1_FAMILY-399%7C1";Tend="1655";Tstart="877";shortTE="F";uid="88d8531c-14a7-4d16-ba49-a6a124dd400e"
VFXL01000127.1	RepeatMasker	Unknown	26862	28206	10158	-	.	ID="RND-1_FAMILY-586";Tend="4023";Tstart="2704";shortTE="F";uid="2400141f-988d-4cf3-bf5e-fbb9dd254cd5"
VFXL01000127.1	RepeatMasker	Unknown	28623	28861	1868	-	.	ID="RND-5_FAMILY-4589";Tend="998";Tstart="760";shortTE="F";uid="e4df8b61-9c72-47da-b1ae-7be8d5519850"
VFXL01000127.1	RepeatMasker	Unknown	56463	56625	1108	-	.	ID="RND-5_FAMILY-7137";Tend="869";Tstart="709";shortTE="F";uid="726e07ab-2449-4645-b514-d1969ac14bc6"
VFXL01000127.1	RepeatMasker	Unknown	47303	47816	645	-	.	ID="RND-1_FAMILY-399";TEgroup="ctg_128%7CRND-1_FAMILY-399%7C2";Tend="1549";Tstart="913";shortTE="F";uid="56062e7c-a90d-4154-ab17-7465d95a242b"
VFXL01000127.1	RepeatMasker	DNA/hAT-Ac	30993	31232	1916	-	.	ID="RND-1_FAMILY-211";Tend="1171";Tstart="936";shortTE="F";uid="35237a60-2f01-4784-98f5-a7ad3b496397"
VFXL01000127.1	RepeatMasker	Unknown	54931	55187	1610	-	.	ID="RND-1_FAMILY-292";Tend="1275";Tstart="1013";shortTE="F";uid="4e4657c3-f128-4e88-b3bf-3cf10f97bc6d"
VFXL01000127.1	RepeatMasker	LTR/Copia	48247	49300	593	-	.	ID="COPIA-1_LMI-I";Tend="4017";Tstart="3017";shortTE="F";uid="c0eec0d9-b687-413f-9360-1e64917f8706"
VFXL01000130.1	RepeatMasker	LINE/I	105069	105258	818	+	.	ID="RND-5_FAMILY-2237";Tend="2336";Tstart="2149";shortTE="F";uid="5af479e2-39d3-4adf-b85f-3df491559a42"
VFXL01000130.1	RepeatMasker	Unknown	112324	112650	2512	+	.	ID="RND-6_FAMILY-4284";Tend="1323";Tstart="996";shortTE="F";uid="6db61a07-4097-4601-8ad9-649f86393137"
VFXL01000130.1	RepeatMasker	Unknown	115201	115601	3198	+	.	ID="RND-1_FAMILY-380";Tend="1376";Tstart="958";shortTE="F";uid="34f8e2f3-fa6c-4d35-86d7-8985a790a2b8"
VFXL01000130.1	RepeatMasker	Unknown	38309	38592	519	+	.	ID="RND-5_FAMILY-1549";TEgroup="ctg_129%7CRND-5_FAMILY-1549%7C1";Tend="1677";Tstart="1451";shortTE="T";uid="c4a48a47-2190-4832-83e5-7e7c7a7e434f"
VFXL01000130.1	RepeatMasker	Unknown	56708	56930	997	+	.	ID="RND-1_FAMILY-703";Tend="1770";Tstart="1554";shortTE="F";uid="03ee74ef-897f-4f6e-80a4-c74c75b7675d"
VFXL01000130.1	RepeatMasker	Unknown	95447	96732	11131	+	.	ID="RND-2_FAMILY-25";Tend="2126";Tstart="833";shortTE="F";uid="33b3c913-dc73-462f-a03b-79ef24beb3a2"
VFXL01000130.1	RepeatMasker	LINE/I	48894	49139	1695	+	.	ID="RND-6_FAMILY-3012";Tend="2102";Tstart="1846";shortTE="F";uid="bfb2a0e1-13e7-43d8-a889-44b3b6b095d2"
VFXL01000130.1	RepeatMasker	Unknown	2036	2288	1259	+	.	ID="RND-6_FAMILY-6954";Tend="1616";Tstart="1365";shortTE="F";uid="7b565c90-f67b-4b46-be7c-f720f4112adc"
VFXL01000130.1	RepeatMasker	Unknown	80426	80549	590	+	.	ID="RND-1_FAMILY-431";Tend="1286";Tstart="1169";shortTE="F";uid="6bb13de2-2bd6-4079-9059-b8ce5064d77d"
VFXL01000130.1	RepeatMasker	LTR/Gypsy	118310	119561	1949	+	.	ID="GYPSY-4_PBA-I";Tend="4233";Tstart="3040";shortTE="F";uid="d0196263-5aa9-47f2-ae78-a7324e67bb48"
VFXL01000130.1	RepeatMasker	Unknown	113703	113885	1456	+	.	ID="RND-6_FAMILY-4284";Tend="1501";Tstart="1319";shortTE="F";uid="75b77d84-11b1-4902-a04a-d24f936f68e5"
VFXL01000130.1	RepeatMasker	Unknown	27869	28752	3891	+	.	ID="RND-6_FAMILY-2616";Tend="1693";Tstart="743";shortTE="F";uid="0bbd5416-8621-453f-8646-f2e809262e5b"
VFXL01000130.1	RepeatMasker	Unknown	45968	46235	1258	+	.	ID="RND-6_FAMILY-2860";Tend="1216";Tstart="960";shortTE="F";uid="062ae310-79a6-46c1-9947-0d93a7789718"
VFXL01000130.1	RepeatMasker	Unknown	99942	100322	3123	+	.	ID="RND-5_FAMILY-160";Tend="1363";Tstart="983";shortTE="F";uid="fe157fc7-cb50-4c30-a215-e4f8fc55743b"
VFXL01000130.1	RepeatMasker	LTR/ERV1	62603	62984	1326	+	.	ID="RND-5_FAMILY-302";TEgroup="ctg_129%7CRND-5_FAMILY-302%7C1";Tend="1483";Tstart="961";shortTE="F";uid="4f3571d7-7c34-45af-b6dd-9d8b5d847ac3"
VFXL01000130.1	RepeatMasker	Unknown	53427	53806	2899	+	.	ID="RND-1_FAMILY-118";Tend="1300";Tstart="914";shortTE="F";uid="302efa68-8c78-4246-8fbd-11714a76b5bd"
VFXL01000130.1	RepeatMasker	Unknown	105504	105823	2130	+	.	ID="RND-1_FAMILY-66";Tend="1396";Tstart="1022";shortTE="F";uid="b23b20c8-47bc-4682-bde3-dbc6c1845c65"
VFXL01000130.1	RepeatMasker	Unknown	111904	112041	746	+	.	ID="RND-6_FAMILY-4284";Tend="1190";Tstart="1054";shortTE="F";uid="7f6389bb-99fd-4e13-bd7f-c7a20ad4b966"
VFXL01000130.1	RepeatMasker	Unknown	12483	12909	3602	+	.	ID="RND-6_FAMILY-1226";Tend="2070";Tstart="1649";shortTE="F";uid="cb81411b-abd9-45c9-8260-c06007a5d41a"
VFXL01000130.1	RepeatMasker	LINE/RTE-BovB	69283	69498	494	+	.	ID="RND-6_FAMILY-3854";Tend="2826";Tstart="2617";shortTE="F";uid="44f7ae5a-a813-4184-adc7-f8d2e9fdd5fc"
```
