## Supplementary material for "Transposon accumulation at xenobiotic gene family loci: a comparative genomic analysis in aphids": Sup_File_S2: phenacoccusSolenopsis_GCA_009761765.1.filteredRepeats.gff (part 7 of 31)

```
VFXL01000130.1	RepeatMasker	Unknown	83809	84112	2554	+	.	ID="RND-1_FAMILY-62";Tend="1301";Tstart="998";shortTE="F";uid="5c697b1c-291d-4897-b194-bbda85d56c44"
VFXL01000130.1	RepeatMasker	Unknown	12070	12233	1296	+	.	ID="RND-6_FAMILY-1226";Tend="1389";Tstart="1226";shortTE="F";uid="7447c22c-1476-461e-baed-e53d3c282a45"
VFXL01000130.1	RepeatMasker	Unknown	72498	73100	677	+	.	ID="RND-1_FAMILY-52";TEgroup="ctg_129%7CRND-1_FAMILY-52%7C1";Tend="1689";Tstart="911";shortTE="F";uid="f117bfe8-130c-4a44-8be6-48ab6e7dcb94"
VFXL01000130.1	RepeatMasker	Unknown	23418	23813	609	+	.	ID="RND-4_FAMILY-422";Tend="1276";Tstart="861";shortTE="F";uid="820a07db-343a-4485-9fec-a7f909ff989b"
VFXL01000130.1	RepeatMasker	Unknown	100339	100978	2421	+	.	ID="RND-1_FAMILY-69";Tend="2103";Tstart="1423";shortTE="F";uid="0142d7ef-be25-4c88-9427-550674143899"
VFXL01000130.1	RepeatMasker	Unknown	44007	44124	700	+	.	ID="RND-5_FAMILY-4593";Tend="1137";Tstart="1023";shortTE="F";uid="c8bdd356-a964-48ab-95c7-b9aa84c78984"
VFXL01000130.1	RepeatMasker	Unknown	12903	13232	2385	+	.	ID="RND-6_FAMILY-1985";Tend="3247";Tstart="2919";shortTE="F";uid="2cf6b76a-d527-4eaf-8c46-27ee27334682"
VFXL01000130.1	RepeatMasker	Unknown	49924	50265	2814	+	.	ID="RND-6_FAMILY-646";Tend="1373";Tstart="1029";shortTE="F";uid="69191c9f-4eaa-4612-8567-5babdee6018f"
VFXL01000130.1	RepeatMasker	DNA/Academ-1	63745	66391	22703	+	.	ID="RND-1_FAMILY-133";Tend="3520";Tstart="850";shortTE="F";uid="b74871ce-b449-431b-9287-17d5dd97f79f"
VFXL01000130.1	RepeatMasker	Unknown	50860	51033	1153	+	.	ID="RND-5_FAMILY-451";Tend="1059";Tstart="886";shortTE="F";uid="21657422-9465-45d4-a8f6-143c77713489"
VFXL01000130.1	RepeatMasker	Unknown	84910	85018	596	+	.	ID="RND-1_FAMILY-216";Tend="1208";Tstart="1100";shortTE="F";uid="76880b82-821a-492f-9e8f-17abefde9182"
VFXL01000130.1	RepeatMasker	Unknown	55917	56060	456	+	.	ID="RND-6_FAMILY-6831";Tend="1339";Tstart="1198";shortTE="F";uid="00272b58-6777-4bae-9d7a-060b3e115e73"
VFXL01000130.1	RepeatMasker	Unknown	61264	61856	2579	-	.	ID="RND-5_FAMILY-4423";Tend="1292";Tstart="793";shortTE="F";uid="242e5260-d80e-4706-aa23-84c569e99f1f"
VFXL01000130.1	RepeatMasker	LTR/Pao	112650	113702	1783	-	.	ID="RND-5_FAMILY-1185";Tend="1603";Tstart="474";shortTE="F";uid="4871cf0d-4da0-4333-8105-5302131eaf0e"
VFXL01000130.1	RepeatMasker	Unknown	56933	57066	602	-	.	ID="RND-6_FAMILY-5107";Tend="1125";Tstart="975";shortTE="F";uid="1031a379-e458-4482-b87d-989d3038c28e"
VFXL01000130.1	RepeatMasker	Unknown	31068	31706	4854	-	.	ID="RND-5_FAMILY-532";Tend="1434";Tstart="795";shortTE="F";uid="a04502c7-bfb2-4423-8b0e-23cdd3fbc5b9"
VFXL01000130.1	RepeatMasker	LTR/Pao	77647	78004	567	-	.	ID="RND-5_FAMILY-739";Tend="469";Tstart="112";shortTE="F";uid="4822b6fe-a033-41c5-be6d-5b33b739c731"
VFXL01000130.1	RepeatMasker	Unknown	56215	56535	1599	-	.	ID="RND-6_FAMILY-5107";Tend="1462";Tstart="1128";shortTE="F";uid="5ba710b0-b55e-4aa5-8178-5d18a789f8e7"
VFXL01000130.1	RepeatMasker	Unknown	90045	90339	2137	-	.	ID="RND-6_FAMILY-2860";Tend="1216";Tstart="920";shortTE="F";uid="8eadb9c3-63d0-4642-8453-02a796dbf198"
VFXL01000130.1	RepeatMasker	LINE/R2-NeSL	41389	42652	9117	-	.	ID="RND-5_FAMILY-1355";Tend="2395";Tstart="1147";shortTE="F";uid="78f767d6-433a-417a-9fc2-ed681dd9ade7"
VFXL01000130.1	RepeatMasker	Unknown	41062	41230	1367	-	.	ID="RND-1_FAMILY-178";Tend="1143";Tstart="977";shortTE="F";uid="8511550d-22fa-4410-9dd8-24e7128cfbd9"
VFXL01000130.1	RepeatMasker	Unknown	40690	41004	1731	-	.	ID="RND-5_FAMILY-4593";Tend="1302";Tstart="998";shortTE="F";uid="dda3cb94-1228-419c-8995-c132b8dada98"
VFXL01000130.1	RepeatMasker	Unknown	5231	5416	1052	-	.	ID="RND-1_FAMILY-501";Tend="1286";Tstart="1102";shortTE="F";uid="8eaed4b2-7943-40f8-961b-2bf0e0143cf8"
VFXL01000130.1	RepeatMasker	LTR/Gypsy	118272	118569	520	-	.	ID="GYPSY-12_HM";Tend="313";Tstart="16";shortTE="F";uid="a06074b0-92e5-4513-b5eb-4416fb4cd22f"
VFXL01000130.1	RepeatMasker	Unknown	88757	89270	4322	-	.	ID="RND-1_FAMILY-257";Tend="1495";Tstart="980";shortTE="F";uid="318f2902-2847-4bfc-b3ac-7fc375b8c1c3"
VFXL01000130.1	RepeatMasker	Unknown	93142	93898	2867	-	.	ID="RND-1_FAMILY-293";TEgroup="ctg_129%7CRND-1_FAMILY-293%7C1";Tend="2011";Tstart="1496";shortTE="F";uid="fcf65613-a4ce-4625-adfd-c7554931b7cc"
VFXL01000130.1	RepeatMasker	LTR/Pao	74046	74256	1259	-	.	ID="RND-5_FAMILY-1185";Tend="651";Tstart="444";shortTE="F";uid="b087c5d5-3c8d-4000-9ebc-d43006d9b321"
VFXL01000130.1	RepeatMasker	DNA/Maverick	7081	8018	2809	-	.	ID="RND-6_FAMILY-1136";Tend="952";Tstart="1";shortTE="F";uid="6b66a6cf-4eb8-46ea-9e3d-1d276de4ac0f"
VFXL01000130.1	RepeatMasker	Unknown	23882	25183	11641	-	.	ID="RND-1_FAMILY-275";Tend="2101";Tstart="799";shortTE="F";uid="2274ce62-9e66-42fe-8c30-8564883ae46c"
VFXL01000130.1	RepeatMasker	DNA/PiggyBac	90252	91334	5089	-	.	ID="RND-6_FAMILY-1962";Tend="1781";Tstart="741";shortTE="F";uid="25f34c48-2330-4bf8-bf45-ff653ce0429b"
VFXL01000130.1	RepeatMasker	Unknown	43780	43993	544	-	.	ID="RND-1_FAMILY-665";Tend="1239";Tstart="1004";shortTE="F";uid="9bcc3822-8f02-49de-9c53-e25e04d75cd3"
VFXL01000130.1	RepeatMasker	LINE/RTE-BovB	43320	43780	3021	-	.	ID="RND-6_FAMILY-4552";Tend="1405";Tstart="921";shortTE="F";uid="173d8ed6-2b3d-4397-a328-cc98102e6854"
VFXL01000130.1	RepeatMasker	Unknown	42654	43345	4057	-	.	ID="RND-5_FAMILY-6930";Tend="1604";Tstart="946";shortTE="F";uid="d3e49a97-95ee-4646-b674-a84eac995641"
VFXL01000130.1	RepeatMasker	LTR/Pao	73091	73588	877	-	.	ID="RND-5_FAMILY-1185";Tend="1608";Tstart="1079";shortTE="F";uid="d8ced4f0-8868-4b73-8665-3d3c2d6db93a"
VFXL01000130.1	RepeatMasker	Unknown	3509	3759	2043	-	.	ID="RND-1_FAMILY-501";Tend="1505";Tstart="1258";shortTE="F";uid="84c1cb08-bb15-478b-8bb8-58a055ef435d"
VFXL01000130.1	RepeatMasker	Unknown	41293	41442	1011	-	.	ID="RND-5_FAMILY-6930";Tend="1778";Tstart="1628";shortTE="F";uid="d7a007b2-04f7-47b2-9e92-87c02596cf53"
VFXL01000130.1	RepeatMasker	Unknown	102763	102945	879	-	.	ID="RND-5_FAMILY-1997";Tend="937";Tstart="759";shortTE="F";uid="f095770e-cb53-455f-8b6d-818cf3e54cb8"
VFXL01000130.1	RepeatMasker	Unknown	28643	28766	655	-	.	ID="RND-6_FAMILY-7138";Tend="3389";Tstart="3269";shortTE="F";uid="9b1a3cea-9790-4e38-9c05-6963d7881ba9"
VFXL01000130.1	RepeatMasker	Unknown	37511	37653	1026	-	.	ID="RND-5_FAMILY-1549";Tend="1659";Tstart="1517";shortTE="F";uid="9720ce19-9881-46d2-91ce-7d055e676934"
VFXL01000130.1	RepeatMasker	Unknown	67883	69468	13397	-	.	ID="RND-1_FAMILY-449";Tend="2408";Tstart="802";shortTE="F";uid="3a89d8f8-497d-4e60-abe5-fd6288643e67"
VFXL01000014.1	RepeatMasker	DNA/hAT-hAT19	49978	50725	6433	+	.	ID="RND-6_FAMILY-1184";Tend="1670";Tstart="923";shortTE="F";uid="c3b301b2-4d47-4caa-821c-a88d6ac9df7f"
VFXL01000014.1	RepeatMasker	Unknown	77765	78129	3079	+	.	ID="RND-1_FAMILY-654";Tend="1304";Tstart="936";shortTE="F";uid="0c56cc1e-7c12-4541-869e-d68b3f4fb3bb"
VFXL01000014.1	RepeatMasker	Unknown	33875	34054	509	+	.	ID="RND-4_FAMILY-903";Tend="1243";Tstart="1059";shortTE="F";uid="be93d264-e1be-4c2b-a1b5-c9399f09a79b"
VFXL01000014.1	RepeatMasker	LINE/I	73551	75260	11825	+	.	ID="RND-6_FAMILY-209";Tend="2441";Tstart="824";shortTE="F";uid="9224eff7-937c-4c39-88c0-ccb7a20b8a38"
VFXL01000014.1	RepeatMasker	LTR/Gypsy	30198	31474	2122	+	.	ID="RND-6_FAMILY-1013";Tend="1203";Tstart="78";shortTE="F";uid="f299aea9-e26b-4a73-a2a8-30f7f134d89f"
VFXL01000014.1	RepeatMasker	Unknown	65776	66198	994	+	.	ID="RND-6_FAMILY-1762";Tend="1206";Tstart="753";shortTE="F";uid="7f0baf4a-d89c-4330-8804-513c732d60c5"
VFXL01000014.1	RepeatMasker	Unknown	57045	57387	1528	+	.	ID="RND-6_FAMILY-9240";Tend="1381";Tstart="1062";shortTE="F";uid="105c816d-8c02-4f87-92b5-9d084cfccf50"
VFXL01000014.1	RepeatMasker	Unknown	67699	67845	612	+	.	ID="RND-5_FAMILY-1652";Tend="2409";Tstart="2258";shortTE="F";uid="d4c32a3a-3592-47de-9b50-8c4c9e0133a5"
VFXL01000014.1	RepeatMasker	Unknown	59385	59495	794	+	.	ID="RND-6_FAMILY-2160";Tend="950";Tstart="840";shortTE="F";uid="ed2b4aac-b999-49c3-b1af-bc78505ea12f"
VFXL01000014.1	RepeatMasker	LTR/Gypsy	6553	7942	11455	+	.	ID="RND-1_FAMILY-207";Tend="2119";Tstart="736";shortTE="F";uid="61ac5ddc-dce2-4782-8bc6-6d43b1e0359b"
VFXL01000014.1	RepeatMasker	Unknown	75638	76202	3737	+	.	ID="RND-1_FAMILY-497";Tend="1905";Tstart="1346";shortTE="F";uid="0670b79b-ac99-45f8-9878-70980f6c0952"
VFXL01000014.1	RepeatMasker	Unknown	13517	14223	4302	+	.	ID="RND-2_FAMILY-25";Tend="1985";Tstart="1263";shortTE="F";uid="250f1f42-ba5b-4ba5-b2d9-22bd55b62444"
VFXL01000014.1	RepeatMasker	Unknown	78449	78639	1309	+	.	ID="RND-6_FAMILY-4264";Tend="966";Tstart="775";shortTE="F";uid="4cb0dde7-305a-41bc-9cba-9fc65e99b1db"
VFXL01000014.1	RepeatMasker	Unknown	59496	59814	2780	+	.	ID="RND-1_FAMILY-195";Tend="1209";Tstart="891";shortTE="F";uid="8c54eab2-25b4-4c80-9251-a5c79de5f72f"
VFXL01000014.1	RepeatMasker	Unknown	53306	53970	3969	+	.	ID="RND-1_FAMILY-563";Tend="1426";Tstart="772";shortTE="F";uid="25c81a6a-5bb1-464d-ad40-537d805e7c34"
VFXL01000014.1	RepeatMasker	Unknown	39616	39959	1674	+	.	ID="RND-6_FAMILY-588";Tend="2466";Tstart="2120";shortTE="F";uid="e206447e-d8f7-461c-8214-cdc3b5be1575"
VFXL01000014.1	RepeatMasker	Unknown	52658	52942	2016	+	.	ID="RND-1_FAMILY-505";Tend="1251";Tstart="971";shortTE="F";uid="a4d465ff-c821-4dba-8939-9e1b34b22b2c"
VFXL01000014.1	RepeatMasker	Unknown	54258	54527	1585	+	.	ID="RND-5_FAMILY-41";Tend="1278";Tstart="993";shortTE="F";uid="0f07b247-d09a-4022-92d0-5ad162ed0e8e"
VFXL01000014.1	RepeatMasker	Unknown	7932	8360	3790	+	.	ID="RND-6_FAMILY-760";Tend="2784";Tstart="2229";shortTE="F";uid="1d3fd3e5-3a08-480f-8422-468243f04a57"
VFXL01000014.1	RepeatMasker	DNA/hAT-Ac	45627	45922	1273	+	.	ID="RND-5_FAMILY-5519";Tend="1879";Tstart="1590";shortTE="F";uid="c8acd408-32ba-4acf-a617-d7344fbedf6f"
VFXL01000014.1	RepeatMasker	Unknown	48572	48827	1993	+	.	ID="RND-6_FAMILY-2860";Tend="1214";Tstart="959";shortTE="F";uid="53d6fd6f-0bbb-4068-a803-ca48c3acc6de"
VFXL01000014.1	RepeatMasker	Unknown	57764	58037	1490	+	.	ID="RND-6_FAMILY-2860";Tend="1214";Tstart="969";shortTE="F";uid="11ba6623-b501-494f-b2ed-706396c1a568"
VFXL01000014.1	RepeatMasker	DNA/hAT-Tip100	49546	49954	922	+	.	ID="RND-6_FAMILY-6203";TEgroup="ctg_13%7CRND-6_FAMILY-6203%7C1";Tend="1362";Tstart="1061";shortTE="F";uid="e8c31137-8e17-4a0f-bd76-7992b3bd3dbe"
VFXL01000014.1	RepeatMasker	Unknown	59794	60823	3537	+	.	ID="RND-6_FAMILY-2160";Tend="1567";Tstart="758";shortTE="F";uid="19f9895a-f5f1-4f4a-a731-2afef1c57b48"
VFXL01000014.1	RepeatMasker	Unknown	57387	57594	729	+	.	ID="RND-5_FAMILY-3894";Tend="1043";Tstart="840";shortTE="F";uid="46f70f32-11b9-41bd-9245-22384d14b832"
VFXL01000014.1	RepeatMasker	Unknown	14218	14480	1931	-	.	ID="RND-6_FAMILY-2860";Tend="1216";Tstart="958";shortTE="F";uid="01a82647-f8f8-4a8a-a02a-9f9ff23f1588"
VFXL01000014.1	RepeatMasker	Unknown	49576	49908	1224	-	.	ID="RND-1_FAMILY-136";Tend="1487";Tstart="1141";shortTE="F";uid="418ab987-c4c2-41b2-9187-c368f541c0b8"
VFXL01000014.1	RepeatMasker	RC/Helitron?	51423	51586	847	-	.	ID="RND-5_FAMILY-2492";Tend="1210";Tstart="1049";shortTE="F";uid="71ac7671-3bb6-46c5-a2d9-985d3d5cc200"
VFXL01000014.1	RepeatMasker	Unknown	65955	66396	1614	-	.	ID="RND-5_FAMILY-7137";Tend="1682";Tstart="1183";shortTE="F";uid="3539a641-2cd7-4dc4-a790-b9dc671729a9"
VFXL01000014.1	RepeatMasker	Unknown	58637	58808	760	-	.	ID="RND-5_FAMILY-3894";Tend="843";Tstart="672";shortTE="F";uid="d113872a-3d97-46c1-8dfa-7e9a7c7a367f"
VFXL01000014.1	RepeatMasker	Unknown	67003	67703	4410	-	.	ID="RND-4_FAMILY-1606";Tend="1590";Tstart="917";shortTE="F";uid="53a17ada-afc4-4dd2-8a11-6bd430a83704"
VFXL01000014.1	RepeatMasker	RC/Helitron?	39410	39572	805	-	.	ID="RND-5_FAMILY-2492";Tend="1210";Tstart="1049";shortTE="F";uid="9b21c5a1-0902-4baa-89c5-6b209a14261e"
VFXL01000014.1	RepeatMasker	Unknown	5415	6553	6225	-	.	ID="RND-5_FAMILY-1992";Tend="2531";Tstart="1371";shortTE="F";uid="2612f339-3e90-495c-9fa2-40be611a1023"
VFXL01000014.1	RepeatMasker	DNA/hAT-Ac	44225	44390	921	-	.	ID="RND-5_FAMILY-615";Tend="2382";Tstart="2224";shortTE="F";uid="234b0240-41b8-49bb-8bef-cc334f965a1d"
VFXL01000014.1	RepeatMasker	Unknown	9820	11123	11434	-	.	ID="RND-5_FAMILY-26";Tend="2098";Tstart="796";shortTE="F";uid="250f65fc-a981-443f-9594-51cbb8baba80"
VFXL01000014.1	RepeatMasker	Unknown	68322	68613	837	-	.	ID="RND-1_FAMILY-195";Tend="1209";Tstart="884";shortTE="F";uid="a666a557-a2cd-4528-a897-47916fa7d116"
VFXL01000014.1	RepeatMasker	Unknown	8361	8525	931	-	.	ID="RND-5_FAMILY-26";Tend="944";Tstart="772";shortTE="F";uid="9f3c2e4b-b006-4391-bed7-80d5148c59d7"
VFXL01000014.1	RepeatMasker	LINE/I	48942	49050	438	-	.	ID="RND-5_FAMILY-2237";Tend="2328";Tstart="2215";shortTE="F";uid="9dafd115-910e-4a0b-934d-c77b40040129"
VFXL01000014.1	RepeatMasker	Unknown	30602	31945	4685	-	.	ID="RND-6_FAMILY-158";Tend="2352";Tstart="1128";shortTE="F";uid="96417c95-df17-4e66-97ec-3a78f7b7bb4f"
VFXL01000014.1	RepeatMasker	Unknown	55953	56189	711	-	.	ID="RND-4_FAMILY-903";Tend="1249";Tstart="1016";shortTE="F";uid="34d6b9af-c09c-4366-af03-6a8b39e2836d"
VFXL01000014.1	RepeatMasker	Unknown	14477	14743	1026	-	.	ID="RND-4_FAMILY-1393";Tend="930";Tstart="658";shortTE="F";uid="0d531ba8-cab1-4cf5-b7cf-d46f10722ffe"
VFXL01000014.1	RepeatMasker	Unknown	78968	79352	2106	-	.	ID="RND-1_FAMILY-392";Tend="1336";Tstart="949";shortTE="F";uid="bc35c034-a7a0-478f-9de6-b40ec1f8d7dd"
VFXL01000014.1	RepeatMasker	Unknown	23654	25301	7529	-	.	ID="RND-6_FAMILY-158";Tend="1501";Tstart="67";shortTE="F";uid="b37ea93e-219b-47e8-84e6-0ed2403223fa"
VFXL01000014.1	RepeatMasker	Unknown	49125	49539	2742	-	.	ID="RND-6_FAMILY-978";Tend="1361";Tstart="947";shortTE="F";uid="122e0e44-50ff-436d-8d49-8d749b99cdea"
VFXL01000014.1	RepeatMasker	Unknown	44518	44867	2424	-	.	ID="RND-6_FAMILY-646";Tend="1364";Tstart="971";shortTE="F";uid="12cff7fa-781a-4ae8-ac2e-4e9e99b3538f"
VFXL01000014.1	RepeatMasker	Unknown	69600	69877	450	-	.	ID="RND-4_FAMILY-554";Tend="1133";Tstart="897";shortTE="F";uid="1985b1c3-3b5b-4389-b616-76cc48dc7c4f"
VFXL01000014.1	RepeatMasker	Unknown	66494	67014	4354	-	.	ID="RND-1_FAMILY-257";Tend="1491";Tstart="968";shortTE="F";uid="3619987a-5bfb-44f6-a4be-262134d6d262"
VFXL01000014.1	RepeatMasker	DNA/hAT-Tag1	33128	33515	3003	-	.	ID="RND-5_FAMILY-10785";Tend="1326";Tstart="926";shortTE="F";uid="77b529d9-001a-4e8c-a2f2-682dd9880d98"
VFXL01000014.1	RepeatMasker	LINE/L2	74794	75579	1140	-	.	ID="RND-6_FAMILY-1534";Tend="1612";Tstart="828";shortTE="F";uid="231a252a-d012-4a44-a2b2-16cca8cb9e98"
VFXL01000014.1	RepeatMasker	Unknown	39656	42724	8315	-	.	ID="RND-6_FAMILY-1455";Tend="2872";Tstart="66";shortTE="F";uid="4b76a53d-eb0b-4367-a7d1-2f8de8b5bf04"
VFXL01000014.1	RepeatMasker	Unknown	58074	58574	1624	-	.	ID="RND-4_FAMILY-89";TEgroup="ctg_13%7CRND-4_FAMILY-89%7C1";Tend="1383";Tstart="923";shortTE="F";uid="80b4b3b1-d4ef-4b19-ad13-f72a8c6e51de"
VFXL01000014.1	RepeatMasker	Unknown	65738	65946	960	-	.	ID="RND-1_FAMILY-425";Tend="2423";Tstart="2215";shortTE="F";uid="bbc22926-8958-4e3e-8789-ba2fc07255c6"
VFXL01000014.1	RepeatMasker	Unknown	66380	66493	829	-	.	ID="RND-4_FAMILY-1606";Tend="1698";Tstart="1585";shortTE="F";uid="5c243ac5-a195-408a-a4dd-a4fe1c2faa8d"
VFXL01000131.1	RepeatMasker	Unknown	24037	24308	1297	+	.	ID="RND-1_FAMILY-637";Tend="974";Tstart="690";shortTE="F";uid="47efb858-03e7-4709-88bd-03fe4b83b3af"
VFXL01000131.1	RepeatMasker	Unknown	55873	56026	1136	+	.	ID="RND-1_FAMILY-179";Tend="1469";Tstart="1315";shortTE="F";uid="26f1f65b-e609-40a9-8bd5-d4d636a6fa0e"
VFXL01000131.1	RepeatMasker	DNA?/hAT?	15954	16436	4133	+	.	ID="RND-6_FAMILY-1805";Tend="1237";Tstart="756";shortTE="F";uid="7678125a-1888-4026-9167-eeff5dd89ea7"
VFXL01000131.1	RepeatMasker	Unknown	73654	75261	13913	+	.	ID="RND-5_FAMILY-2241";Tend="2387";Tstart="795";shortTE="F";uid="74a6378b-8dc4-4033-9350-a2cf4b897fd6"
VFXL01000131.1	RepeatMasker	Unknown	50365	50985	4661	+	.	ID="RND-6_FAMILY-2913";Tend="1541";Tstart="926";shortTE="F";uid="b6a19e01-9c74-4876-97df-56350ff8e08f"
VFXL01000131.1	RepeatMasker	Unknown	40084	40708	3056	+	.	ID="RND-1_FAMILY-544";Tend="1548";Tstart="909";shortTE="F";uid="65a0dd31-99bc-4bca-9f53-f5279d07dbed"
VFXL01000131.1	RepeatMasker	Unknown	12842	13005	1296	+	.	ID="RND-6_FAMILY-1226";Tend="1389";Tstart="1226";shortTE="F";uid="680c5779-67dd-4fca-b1ed-d2cafd3f0206"
VFXL01000131.1	RepeatMasker	Unknown	13676	13993	2258	+	.	ID="RND-6_FAMILY-1985";Tend="3247";Tstart="2919";shortTE="F";uid="0bc8abb8-1bbb-4529-846a-f5fc4d9b88e5"
VFXL01000131.1	RepeatMasker	Unknown	17688	17924	810	+	.	ID="RND-5_FAMILY-1267";Tend="1369";Tstart="1112";shortTE="F";uid="43b9955b-8d5d-4171-8fca-1d1a42558217"
VFXL01000131.1	RepeatMasker	Unknown	72966	73172	1585	+	.	ID="RND-6_FAMILY-1866";Tend="1126";Tstart="920";shortTE="F";uid="ca654ccd-1967-425e-8c69-cdc1ad57fcfd"
VFXL01000131.1	RepeatMasker	LTR/Gypsy	123	637	494	+	.	ID="GYPSY-82_CQ-I";Tend="5160";Tstart="4646";shortTE="F";uid="0e4461d8-da7f-4c51-b516-899d42c2eb9f"
VFXL01000131.1	RepeatMasker	Unknown	13256	13682	3577	+	.	ID="RND-6_FAMILY-1226";Tend="2070";Tstart="1649";shortTE="F";uid="4aae808b-0d03-4dc1-ac6c-0aaa7e6a3914"
VFXL01000131.1	RepeatMasker	Unknown	49595	49797	679	+	.	ID="RND-6_FAMILY-2848";Tend="1815";Tstart="1613";shortTE="F";uid="ecf1503f-4c35-44dc-8f8a-6927f0d6b9e0"
VFXL01000131.1	RepeatMasker	Unknown	16421	16597	1352	+	.	ID="RND-1_FAMILY-106";Tend="1591";Tstart="1415";shortTE="F";uid="9a17aa60-e1e1-4e71-9703-148116f4b195"
VFXL01000131.1	RepeatMasker	Unknown	69655	70734	8407	+	.	ID="RND-5_FAMILY-781";Tend="2001";Tstart="890";shortTE="F";uid="6c9f99b8-363e-43f9-9d99-116b3306fb52"
VFXL01000131.1	RepeatMasker	Unknown	45075	45189	761	+	.	ID="RND-1_FAMILY-69";Tend="2699";Tstart="2586";shortTE="F";uid="77215047-f838-45d0-9e29-c92a51abaa87"
VFXL01000131.1	RepeatMasker	Unknown	58681	59682	6677	+	.	ID="RND-6_FAMILY-760";Tend="2816";Tstart="1973";shortTE="F";uid="843b4c60-4df3-4654-af1c-87c8d870df43"
VFXL01000131.1	RepeatMasker	Unknown	21655	22049	3078	+	.	ID="RND-4_FAMILY-781";Tend="535";Tstart="125";shortTE="F";uid="13babc8c-c4ec-454d-b64d-35c75e16fb83"
VFXL01000131.1	RepeatMasker	Unknown	6045	6208	635	+	.	ID="RND-5_FAMILY-2203";Tend="1121";Tstart="951";shortTE="F";uid="2caa1c8c-f2a1-4b8e-9dd0-407070029b59"
VFXL01000131.1	RepeatMasker	Unknown	53563	54329	2745	+	.	ID="RND-5_FAMILY-1529";TEgroup="ctg_130%7CRND-5_FAMILY-1529%7C1";Tend="1823";Tstart="783";shortTE="T";uid="30e93f3e-77ea-45a0-8f8c-2f5d40199d00"
VFXL01000131.1	RepeatMasker	Unknown	73163	73634	3302	+	.	ID="RND-4_FAMILY-672";Tend="635";Tstart="151";shortTE="F";uid="ef3e205c-c118-40cf-9c5f-aee9eb678cb8"
VFXL01000131.1	RepeatMasker	Unknown	65349	65509	1168	+	.	ID="RND-6_FAMILY-760";Tend="1807";Tstart="1647";shortTE="F";uid="26c92e32-a34a-4be7-8a96-6d5d0c5f24e8"
VFXL01000131.1	RepeatMasker	Unknown	68345	68955	3340	+	.	ID="RND-5_FAMILY-781";Tend="1505";Tstart="890";shortTE="F";uid="6dbc7430-5ec8-4a2a-b516-49fe636f6e10"
VFXL01000131.1	RepeatMasker	Unknown	63348	64142	5235	+	.	ID="RND-6_FAMILY-5351";Tend="1681";Tstart="862";shortTE="F";uid="9035ef5b-ca6d-406a-b519-b5d3f65b12f7"
VFXL01000131.1	RepeatMasker	Unknown	54328	54528	1267	+	.	ID="RND-5_FAMILY-147";Tend="1061";Tstart="857";shortTE="F";uid="1f20d09f-990d-4775-a16f-23664d0cb2b1"
VFXL01000131.1	RepeatMasker	Unknown	45968	46356	897	+	.	ID="RND-6_FAMILY-5141";Tend="1406";Tstart="988";shortTE="F";uid="26f2700b-0d3d-4766-9dda-8f4a02686d72"
VFXL01000131.1	RepeatMasker	Unknown	8633	8966	667	+	.	ID="RND-1_FAMILY-55";Tend="1260";Tstart="939";shortTE="F";uid="ae5d8810-548c-4a52-8a25-b191f67b5ddd"
VFXL01000131.1	RepeatMasker	Unknown	16591	16821	2062	-	.	ID="RND-6_FAMILY-2503";Tend="382";Tstart="152";shortTE="F";uid="d96a56fb-3d25-4e33-b88d-909a6eb3b147"
VFXL01000131.1	RepeatMasker	Unknown	47698	47882	419	-	.	ID="RND-6_FAMILY-5351";Tend="1053";Tstart="859";shortTE="F";uid="aeefdfaf-7493-46f4-94e9-9ff1cbd32389"
VFXL01000131.1	RepeatMasker	Unknown	24575	24738	903	-	.	ID="RND-5_FAMILY-2087";Tend="1053";Tstart="891";shortTE="F";uid="e199653c-fa4e-4735-9658-33f3c4810732"
VFXL01000131.1	RepeatMasker	Unknown	76990	77460	3802	-	.	ID="RND-1_FAMILY-246";Tend="1371";Tstart="881";shortTE="F";uid="2bbb1438-e396-4359-90eb-452db4ecd8dd"
VFXL01000131.1	RepeatMasker	Unknown	17192	17431	730	-	.	ID="RND-5_FAMILY-308";Tend="1178";Tstart="929";shortTE="F";uid="6eedb63a-661a-4ada-b901-309ddc8d22b7"
VFXL01000131.1	RepeatMasker	Unknown	63207	63347	5051	-	.	ID="RND-1_FAMILY-261";Tend="2240";Tstart="1298";shortTE="F";uid="5792a108-8838-43bb-bba0-cb90441f1530"
VFXL01000131.1	RepeatMasker	Unknown	43290	44594	11439	-	.	ID="RND-1_FAMILY-275";Tend="2104";Tstart="797";shortTE="F";uid="87d46b6c-7c89-4a60-be5e-a264184be47c"
VFXL01000131.1	RepeatMasker	Unknown	19725	20333	692	-	.	ID="RND-5_FAMILY-3727";Tend="1587";Tstart="953";shortTE="F";uid="ed9a2b32-ebcd-44c2-bb68-5aefadd665be"
VFXL01000131.1	RepeatMasker	Unknown	25069	25387	2792	-	.	ID="RND-1_FAMILY-195";Tend="1209";Tstart="891";shortTE="F";uid="bcef7c42-c840-4411-a8fa-277cb4eb6cec"
VFXL01000131.1	RepeatMasker	Unknown	79231	79565	2237	-	.	ID="RND-1_FAMILY-331";Tend="1200";Tstart="863";shortTE="F";uid="88baeae8-5b00-415f-9435-fab99d604f6f"
VFXL01000131.1	RepeatMasker	LTR/Gypsy	30268	30713	2230	-	.	ID="RND-5_FAMILY-1076";TEgroup="ctg_130%7CRND-5_FAMILY-1076%7C1";Tend="1396";Tstart="685";shortTE="F";uid="daa21769-bad8-4c07-92b3-565b73f14bed"
VFXL01000131.1	RepeatMasker	Unknown	49636	50364	6244	-	.	ID="RND-1_FAMILY-275";Tend="2103";Tstart="1378";shortTE="F";uid="b0e489b7-f3df-4aa2-9ce8-ba96f40763e7"
VFXL01000131.1	RepeatMasker	DNA/Sola-2	48998	49153	1008	-	.	ID="RND-4_FAMILY-890";Tend="1107";Tstart="951";shortTE="F";uid="6407f5e1-b573-47f5-b188-e62775946cdd"
VFXL01000131.1	RepeatMasker	Unknown	6259	6877	1938	-	.	ID="RND-1_FAMILY-532";Tend="1347";Tstart="818";shortTE="F";uid="147c2edc-3e2e-4f65-985f-81b7d3d1ae4c"
VFXL01000131.1	RepeatMasker	Unknown	11343	11635	427	-	.	ID="RND-6_FAMILY-9848";TEgroup="ctg_130%7CRND-6_FAMILY-9848%7C1";Tend="1312";Tstart="1141";shortTE="T";uid="35953f2d-689f-40ff-8340-0fc9d796d796"
VFXL01000131.1	RepeatMasker	Unknown	75597	75733	659	-	.	ID="RND-1_FAMILY-69";Tend="1414";Tstart="1288";shortTE="F";uid="534682bb-f286-4723-a95b-0b6934caf4e4"
VFXL01000131.1	RepeatMasker	Unknown	54526	55866	11053	-	.	ID="RND-4_FAMILY-672";Tend="2121";Tstart="761";shortTE="F";uid="f5ce1a38-d6ae-4a67-b02b-a7ff8deff0ea"
VFXL01000131.1	RepeatMasker	Unknown	28465	28740	602	-	.	ID="RND-6_FAMILY-549";Tend="1267";Tstart="992";shortTE="F";uid="33cdca50-49ce-4496-85ee-2775eb3e68c4"
VFXL01000131.1	RepeatMasker	Unknown	45210	45619	3011	-	.	ID="RND-1_FAMILY-180";Tend="1323";Tstart="900";shortTE="F";uid="5daab1c9-e55e-4fa0-9124-87c6a379dee2"
VFXL01000131.1	RepeatMasker	Unknown	53582	53724	644	-	.	ID="RND-5_FAMILY-1652";Tend="2410";Tstart="2274";shortTE="F";uid="474ab24b-41f3-47c2-9c0f-a448ea62e2e9"
VFXL01000131.1	RepeatMasker	RC/Helitron	59527	59710	661	-	.	ID="RND-1_FAMILY-318";Tend="941";Tstart="754";shortTE="F";uid="40dfa6fd-8486-4a58-be6b-04c83836b4d1"
VFXL01000131.1	RepeatMasker	RC/Helitron	41113	41546	3741	-	.	ID="RND-1_FAMILY-318";Tend="1362";Tstart="928";shortTE="F";uid="68bcb0ca-d5d6-45a8-af30-9a4cf9138b78"
VFXL01000131.1	RepeatMasker	Unknown	6869	6991	1072	-	.	ID="RND-5_FAMILY-8089";Tend="978";Tstart="856";shortTE="F";uid="6eca5944-0d2e-494c-9a0c-308654624510"
VFXL01000131.1	RepeatMasker	Unknown	75254	75598	1736	-	.	ID="RND-4_FAMILY-672";Tend="1648";Tstart="1276";shortTE="F";uid="59bd2620-c5d2-4f01-a17c-2b8c207c882a"
VFXL01000131.1	RepeatMasker	Unknown	57974	59125	10138	-	.	ID="RND-5_FAMILY-1529";Tend="2138";Tstart="986";shortTE="F";uid="05c5a37f-510c-45d7-b1c2-d8cdce73a9b6"
VFXL01000131.1	RepeatMasker	Unknown	61253	61371	915	-	.	ID="RND-1_FAMILY-237";Tend="1084";Tstart="966";shortTE="F";uid="dc6fefaf-da5d-4ffd-9095-148b57979e25"
VFXL01000131.1	RepeatMasker	Unknown	68362	69209	3661	-	.	ID="RND-6_FAMILY-1659";Tend="1918";Tstart="788";shortTE="F";uid="f8081f4f-4db8-406c-8a85-f06b8d4af4de"
VFXL01000131.1	RepeatMasker	LINE/L2	64131	65355	10443	-	.	ID="RND-6_FAMILY-14";Tend="2323";Tstart="1099";shortTE="F";uid="f7404e7d-d1ba-46af-b3f5-a7f20432077f"
VFXL01000131.1	RepeatMasker	Unknown	59785	59887	516	-	.	ID="RND-5_FAMILY-974";Tend="2161";Tstart="2057";shortTE="F";uid="01dbe0d3-9cf9-4627-bc91-8c1231da9105"
VFXL01000131.1	RepeatMasker	Unknown	50962	51561	5156	-	.	ID="RND-1_FAMILY-275";Tend="1382";Tstart="786";shortTE="F";uid="7fe1d06c-609f-4692-8755-b46d02a0a33b"
VFXL01000131.1	RepeatMasker	Unknown	52819	53191	909	-	.	ID="RND-6_FAMILY-760";Tend="1311";Tstart="927";shortTE="F";uid="d6bf1233-b3fb-4c95-af47-f0dbb2d02c48"
VFXL01000131.1	RepeatMasker	Unknown	12239	12502	1206	-	.	ID="RND-6_FAMILY-9848";Tend="1038";Tstart="799";shortTE="F";uid="cd3340b2-667b-4ec8-bf18-322a4ebcaaa6"
VFXL01000132.1	RepeatMasker	Unknown	82629	83374	5809	+	.	ID="RND-1_FAMILY-311";Tend="1754";Tstart="986";shortTE="F";uid="ef743ec4-79b9-483b-843a-a7ec753fc64c"
VFXL01000132.1	RepeatMasker	Unknown	90189	90812	760	+	.	ID="RND-5_FAMILY-897";Tend="3062";Tstart="1980";shortTE="F";uid="f166b78d-fc6f-4dee-85b0-30c929da0ac2"
VFXL01000132.1	RepeatMasker	Unknown	78781	79694	4641	+	.	ID="RND-6_FAMILY-306";Tend="2117";Tstart="452";shortTE="F";uid="99a277f8-bf28-4976-a83a-16f0fe222e0b"
VFXL01000132.1	RepeatMasker	Unknown	19037	19355	2553	+	.	ID="RND-5_FAMILY-160";Tend="1295";Tstart="979";shortTE="F";uid="66867e54-52b3-4d4c-b738-985421eee3b8"
VFXL01000132.1	RepeatMasker	Unknown	6587	6691	675	+	.	ID="RND-1_FAMILY-246";Tend="969";Tstart="883";shortTE="F";uid="4edf9158-89af-48bc-94db-de14368fee9e"
VFXL01000132.1	RepeatMasker	DNA?/hAT?	51457	51727	667	+	.	ID="RND-6_FAMILY-1805";Tend="2514";Tstart="2233";shortTE="F";uid="af79e937-29b5-46eb-82ff-9a10f8dda791"
VFXL01000132.1	RepeatMasker	Unknown	81687	81998	654	+	.	ID="RND-5_FAMILY-781";Tend="1139";Tstart="824";shortTE="F";uid="a50743b8-bf44-4193-9e4e-d4f739f73d84"
VFXL01000132.1	RepeatMasker	Unknown	50235	50422	999	+	.	ID="RND-5_FAMILY-212";Tend="1001";Tstart="807";shortTE="F";uid="61922b77-6239-4f5f-8ab2-b2de07f1e0b0"
VFXL01000132.1	RepeatMasker	Unknown	97251	97778	1007	+	.	ID="RND-5_FAMILY-126";Tend="2081";Tstart="1584";shortTE="F";uid="cad2f440-325c-43a9-8bef-18b1c209712a"
VFXL01000132.1	RepeatMasker	Unknown	93821	94132	528	+	.	ID="RND-6_FAMILY-1762";TEgroup="ctg_131%7CRND-6_FAMILY-1762%7C1";Tend="1526";Tstart="747";shortTE="F";uid="2dac4fca-da0e-4b8d-80bd-a32443d419b1"
VFXL01000132.1	RepeatMasker	Unknown	94130	94277	955	+	.	ID="RND-1_FAMILY-455";Tend="1429";Tstart="1282";shortTE="F";uid="f7a4ce50-a6ef-4531-aaf7-51a574005e79"
VFXL01000132.1	RepeatMasker	Unknown	82050	82165	520	+	.	ID="RND-6_FAMILY-588";Tend="2308";Tstart="2166";shortTE="F";uid="6c0b295f-705c-44b0-a36b-b7caadb75e0f"
VFXL01000132.1	RepeatMasker	Unknown	93077	93210	776	+	.	ID="RND-1_FAMILY-291";Tend="1097";Tstart="964";shortTE="F";uid="d98b024f-70cf-41e0-856b-065eca85a614"
VFXL01000132.1	RepeatMasker	Unknown	28582	28801	1478	+	.	ID="RND-1_FAMILY-555";Tend="1059";Tstart="844";shortTE="F";uid="954be708-6cfb-4b6a-9815-f07ec23bc7a5"
VFXL01000132.1	RepeatMasker	Unknown	18787	19025	846	+	.	ID="RND-1_FAMILY-420";Tend="1060";Tstart="836";shortTE="F";uid="72f13f58-caf7-4aad-ba00-81ca059d1226"
VFXL01000132.1	RepeatMasker	Unknown	25358	25585	1181	+	.	ID="RND-6_FAMILY-1659";Tend="1423";Tstart="1163";shortTE="F";uid="dd1d8b79-904c-4104-9eb3-4c9c90519422"
VFXL01000132.1	RepeatMasker	Unknown	60648	60840	730	+	.	ID="RND-1_FAMILY-55";Tend="1247";Tstart="1049";shortTE="F";uid="de1ab718-b7e4-4560-ae43-94f414128e6a"
VFXL01000132.1	RepeatMasker	Unknown	23289	23414	721	+	.	ID="RND-6_FAMILY-1659";Tend="1227";Tstart="1117";shortTE="F";uid="888d4600-1201-46ba-9248-f928cb59b7e6"
VFXL01000132.1	RepeatMasker	Unknown	7006	7282	1332	+	.	ID="RND-6_FAMILY-1193";Tend="1464";Tstart="1195";shortTE="F";uid="7e3eec4c-f975-4285-acfa-8f4eea69d5d4"
VFXL01000132.1	RepeatMasker	Unknown	9190	9560	1061	+	.	ID="RND-6_FAMILY-8133";TEgroup="ctg_131%7CRND-6_FAMILY-8133%7C1";Tend="1521";Tstart="1052";shortTE="F";uid="d0a62bf2-5e17-4bf3-a488-7a35f427466e"
VFXL01000132.1	RepeatMasker	Unknown	64773	65031	991	+	.	ID="RND-1_FAMILY-52";Tend="1667";Tstart="1392";shortTE="F";uid="064b8c65-5491-41c7-bc1f-7ef0bdf89ea6"
VFXL01000132.1	RepeatMasker	Unknown	96632	96831	808	+	.	ID="RND-6_FAMILY-588";Tend="1743";Tstart="1533";shortTE="F";uid="c5be2bcb-55dc-4a81-9017-9101c80a9d65"
VFXL01000132.1	RepeatMasker	Unknown	84738	84893	626	+	.	ID="RND-5_FAMILY-2241";Tend="2132";Tstart="1962";shortTE="F";uid="636b6133-8c08-4b0a-af42-9f1379484af8"
VFXL01000132.1	RepeatMasker	Unknown	56062	56343	2239	+	.	ID="RND-1_FAMILY-241";Tend="1207";Tstart="926";shortTE="F";uid="56ded4f2-35f7-4db7-8d3f-210caa56ddaf"
VFXL01000132.1	RepeatMasker	Unknown	95831	96207	793	+	.	ID="RND-1_FAMILY-22";Tend="1213";Tstart="830";shortTE="F";uid="0fd54bf4-c763-47ce-8a78-9675e1e0cca7"
VFXL01000132.1	RepeatMasker	Unknown	78068	78440	1698	+	.	ID="RND-6_FAMILY-1659";Tend="1209";Tstart="830";shortTE="F";uid="d4fd68ee-b810-4cd4-b2b6-d2533bbd02db"
VFXL01000132.1	RepeatMasker	Unknown	44598	45871	9015	+	.	ID="RND-6_FAMILY-2656";Tend="2585";Tstart="804";shortTE="F";uid="96bfc4f1-e1cd-4895-a4b4-ac70d2355a6f"
VFXL01000132.1	RepeatMasker	Unknown	59004	60413	13450	+	.	ID="RND-6_FAMILY-588";Tend="2213";Tstart="720";shortTE="F";uid="1086c6fe-c408-495f-9645-a9b4cbc986df"
VFXL01000132.1	RepeatMasker	Unknown	29604	29901	2200	+	.	ID="RND-1_FAMILY-555";Tend="1382";Tstart="1082";shortTE="F";uid="34885d07-fa54-4851-a240-f153373b6e30"
VFXL01000132.1	RepeatMasker	Unknown	16518	16739	641	+	.	ID="RND-5_FAMILY-1931";Tend="531";Tstart="318";shortTE="F";uid="70099b36-5a2a-4352-b974-fb8e83a80f00"
VFXL01000132.1	RepeatMasker	Unknown	94282	94710	1072	+	.	ID="RND-6_FAMILY-1659";Tend="1984";Tstart="1561";shortTE="F";uid="ac6e0203-0311-408b-ae25-c7777e49dd0c"
VFXL01000132.1	RepeatMasker	Unknown	54077	54410	2738	-	.	ID="RND-5_FAMILY-6805";Tend="1225";Tstart="894";shortTE="F";uid="17e02692-a889-4889-af3b-10890c28ef31"
VFXL01000132.1	RepeatMasker	Unknown	77576	77924	1078	-	.	ID="RND-1_FAMILY-139";Tend="1259";Tstart="921";shortTE="F";uid="a4b69afd-1db8-49ff-a5ad-c24ea358bfa5"
VFXL01000132.1	RepeatMasker	Unknown	56337	56640	2396	-	.	ID="RND-5_FAMILY-41";Tend="1279";Tstart="978";shortTE="F";uid="10185327-4054-4be6-bf08-7e6a6097b2d3"
VFXL01000132.1	RepeatMasker	Unknown	83373	83650	2258	-	.	ID="RND-1_FAMILY-241";Tend="1202";Tstart="925";shortTE="F";uid="92948ea6-af1f-41fd-b52b-d2e9e55dac59"
VFXL01000132.1	RepeatMasker	Unknown	87848	88770	4932	-	.	ID="RND-4_FAMILY-1393";Tend="1717";Tstart="786";shortTE="F";uid="78db94e5-4593-4502-a919-25395338a063"
VFXL01000132.1	RepeatMasker	Unknown	67003	67411	825	-	.	ID="RND-6_FAMILY-9251";Tend="2176";Tstart="1746";shortTE="F";uid="ffbbcc85-b98c-479b-8343-bbf692c6c023"
VFXL01000132.1	RepeatMasker	Unknown	18370	18709	777	-	.	ID="RND-1_FAMILY-228";Tend="1374";Tstart="929";shortTE="F";uid="52d0c27e-96d8-4f64-b5c8-2300caa52734"
VFXL01000132.1	RepeatMasker	Unknown	23399	25372	16110	-	.	ID="RND-4_FAMILY-672";Tend="2121";Tstart="146";shortTE="F";uid="2e3333d0-cb54-447e-a63c-9e9cd967d00f"
VFXL01000132.1	RepeatMasker	Unknown	41882	42285	3033	-	.	ID="RND-6_FAMILY-1650";Tend="1205";Tstart="811";shortTE="F";uid="16a488d3-8f21-44e9-989f-5eda9ad27ed9"
VFXL01000132.1	RepeatMasker	RC/Helitron?	25750	25982	1337	-	.	ID="RND-1_FAMILY-189";Tend="1863";Tstart="1602";shortTE="F";uid="49f8dc49-488d-45c7-b489-a98dc6c9fcaa"
VFXL01000132.1	RepeatMasker	Unknown	97377	97785	2276	-	.	ID="RND-6_FAMILY-1762";Tend="1688";Tstart="1273";shortTE="F";uid="eccd9592-14c2-40e7-856e-e67bed9b91d8"
VFXL01000132.1	RepeatMasker	Unknown	44353	44641	1938	-	.	ID="RND-5_FAMILY-2531";Tend="1417";Tstart="1139";shortTE="F";uid="5f453045-d317-4b4a-ade8-333f89983970"
VFXL01000132.1	RepeatMasker	Unknown	67825	67958	919	-	.	ID="RND-6_FAMILY-978";Tend="1090";Tstart="948";shortTE="F";uid="e4bb4c10-4da3-4e56-a781-e29378c7b9ac"
VFXL01000132.1	RepeatMasker	Unknown	84525	84735	570	-	.	ID="RND-4_FAMILY-1108";Tend="1085";Tstart="909";shortTE="F";uid="7e1f2878-1d06-42f6-8acb-9512d2b4c7b7"
VFXL01000132.1	RepeatMasker	Unknown	47074	47732	3521	-	.	ID="RND-1_FAMILY-137";Tend="1652";Tstart="959";shortTE="F";uid="03ade1a5-7971-4e55-9782-e02cb6270155"
VFXL01000132.1	RepeatMasker	Unknown	31368	31694	2663	-	.	ID="RND-1_FAMILY-195";Tend="1211";Tstart="886";shortTE="F";uid="c2714416-824e-46aa-bad0-c39903f0818e"
VFXL01000132.1	RepeatMasker	DNA/TcMar-Tc1	50656	50814	822	-	.	ID="RND-1_FAMILY-579";Tend="964";Tstart="779";shortTE="F";uid="1087bda0-c347-4988-9f2b-aec87ec1514a"
VFXL01000132.1	RepeatMasker	Unknown	36182	37420	10985	-	.	ID="RND-1_FAMILY-275";Tend="2103";Tstart="866";shortTE="F";uid="e74c99a5-36bb-48c5-b6c1-4a9437c8e707"
VFXL01000132.1	RepeatMasker	Unknown	28779	29618	5625	-	.	ID="RND-5_FAMILY-6930";Tend="1787";Tstart="959";shortTE="F";uid="08482130-1d69-46e3-b17f-7b12f6ec79d5"
VFXL01000132.1	RepeatMasker	Unknown	14799	15398	2416	-	.	ID="RND-1_FAMILY-55";Tend="1497";Tstart="892";shortTE="F";uid="753c683a-b2a3-4c7f-be7a-e6205908b15d"
VFXL01000132.1	RepeatMasker	Unknown	67956	68486	1230	-	.	ID="RND-6_FAMILY-1762";Tend="1588";Tstart="1067";shortTE="F";uid="93c87749-083b-4755-a1e8-c0fd628f867a"
VFXL01000132.1	RepeatMasker	Unknown	49708	50080	662	-	.	ID="RND-4_FAMILY-494";Tend="1846";Tstart="1448";shortTE="F";uid="49d5c34d-b8e7-4272-af4e-9d61b847062e"
VFXL01000132.1	RepeatMasker	Unknown	19339	19876	4428	-	.	ID="RND-1_FAMILY-257";Tend="1514";Tstart="980";shortTE="F";uid="fca21189-6f79-4219-900d-eca2e38ff8de"
VFXL01000132.1	RepeatMasker	Unknown	33500	33821	854	-	.	ID="RND-6_FAMILY-2655";Tend="2139";Tstart="1797";shortTE="F";uid="a33fa5c9-310d-414b-b208-0b71c6fc5bc6"
VFXL01000132.1	RepeatMasker	Unknown	16517	16713	802	-	.	ID="RND-6_FAMILY-1762";Tend="986";Tstart="796";shortTE="F";uid="126c1a70-2226-4115-a373-f7e924bfc007"
VFXL01000132.1	RepeatMasker	Unknown	82167	82531	1113	-	.	ID="RND-6_FAMILY-1762";Tend="1615";Tstart="1227";shortTE="F";uid="4fb50651-25fa-42ac-b0d8-abd721f363d2"
VFXL01000132.1	RepeatMasker	Unknown	85052	85460	1123	-	.	ID="RND-1_FAMILY-195";TEgroup="ctg_131%7CRND-1_FAMILY-195%7C1";Tend="1070";Tstart="891";shortTE="F";uid="e4e99d33-f61f-47b0-bb44-cf62e16b0061"
VFXL01000132.1	RepeatMasker	LINE/I	58816	58984	1010	-	.	ID="RND-1_FAMILY-92";Tend="1401";Tstart="1233";shortTE="F";uid="993912bc-a3f7-4a1b-b3f6-e77f7b1519bc"
VFXL01000132.1	RepeatMasker	Unknown	2074	2357	1200	-	.	ID="RND-6_FAMILY-588";Tend="2495";Tstart="2221";shortTE="F";uid="add2d650-e79d-48ad-965d-e54ca63e18dc"
VFXL01000132.1	RepeatMasker	Unknown	65081	65287	1115	-	.	ID="RND-6_FAMILY-2503";Tend="1032";Tstart="826";shortTE="F";uid="4eb7d469-acb6-451f-9672-9fdd26d375f5"
VFXL01000132.1	RepeatMasker	Unknown	21192	21692	1252	-	.	ID="RND-6_FAMILY-1762";Tend="1939";Tstart="1422";shortTE="F";uid="390cf7cc-1137-44e7-afb1-62ab53e7eb44"
VFXL01000132.1	RepeatMasker	Unknown	13742	14813	8337	-	.	ID="RND-6_FAMILY-1659";Tend="1972";Tstart="829";shortTE="F";uid="76ceb979-1d00-453e-97be-ab12d7ef5e48"
VFXL01000132.1	RepeatMasker	Unknown	33138	33503	2938	-	.	ID="RND-1_FAMILY-257";Tend="1344";Tstart="979";shortTE="F";uid="0e6e05da-bfdc-47d2-adc8-55e1eb676eb8"
VFXL01000132.1	RepeatMasker	Unknown	91107	91398	445	-	.	ID="RND-6_FAMILY-1762";Tend="1041";Tstart="751";shortTE="F";uid="4c7d5327-f962-4e59-a5c7-cd98a4a47ca4"
VFXL01000132.1	RepeatMasker	Unknown	67414	67806	1885	-	.	ID="RND-1_FAMILY-216";Tend="1358";Tstart="976";shortTE="F";uid="e52ff6b6-75c9-4d54-b31e-a418faac4211"
VFXL01000132.1	RepeatMasker	DNA/P	60414	60692	1457	-	.	ID="RND-5_FAMILY-3995";Tend="3081";Tstart="2835";shortTE="F";uid="71d4e971-bcd9-4ded-a386-ba60c075aceb"
VFXL01000132.1	RepeatMasker	Unknown	10438	10749	2432	-	.	ID="RND-6_FAMILY-646";Tend="1265";Tstart="971";shortTE="F";uid="363569c3-9116-43e3-af8c-172e7b04c7e5"
VFXL01000132.1	RepeatMasker	LINE/R1-LOA	38899	39439	3690	-	.	ID="RND-1_FAMILY-427";Tend="1521";Tstart="906";shortTE="F";uid="a9ad1372-fac5-433b-b696-4335bca7039d"
VFXL01000132.1	RepeatMasker	Unknown	78032	78345	674	-	.	ID="RND-6_FAMILY-945";Tend="1016";Tstart="712";shortTE="F";uid="16e22bee-9c05-4ad2-9563-20704b7ef3af"
VFXL01000132.1	RepeatMasker	Unknown	45888	46582	5771	-	.	ID="RND-6_FAMILY-3141";Tend="1593";Tstart="896";shortTE="F";uid="94ab22f1-1e93-41d7-b2da-7e64a2619cee"
VFXL01000132.1	RepeatMasker	Unknown	25400	25677	654	-	.	ID="RND-5_FAMILY-126";Tend="1855";Tstart="1586";shortTE="F";uid="34bd423a-977f-48f1-9fb6-04455e7567fa"
VFXL01000132.1	RepeatMasker	Unknown	20322	20523	800	-	.	ID="RND-6_FAMILY-1762";Tend="923";Tstart="749";shortTE="F";uid="c47befff-a2d0-402c-95f4-4d0005fddf95"
VFXL01000132.1	RepeatMasker	Unknown	54492	55406	2565	-	.	ID="RND-6_FAMILY-588";Tend="2224";Tstart="1318";shortTE="F";uid="ffbc8cf2-b9c1-41cc-8a4d-6c429531007e"
VFXL01000132.1	RepeatMasker	Unknown	96252	96626	2277	-	.	ID="RND-1_FAMILY-482";Tend="1297";Tstart="884";shortTE="F";uid="e00a113b-285f-4ace-8f4e-8e956828ec8a"
VFXL01000132.1	RepeatMasker	Unknown	9894	10158	1571	-	.	ID="RND-1_FAMILY-420";Tend="2000";Tstart="1737";shortTE="F";uid="cde5c433-e497-4c5f-ab01-6994c13338f1"
VFXL01000132.1	RepeatMasker	DNA/Academ-1	3283	4306	4704	-	.	ID="RND-6_FAMILY-8612";TEgroup="ctg_131%7CRND-6_FAMILY-8612%7C1";Tend="3484";Tstart="2186";shortTE="F";uid="56121e36-8850-47c7-82cc-926e350bd78f"
VFXL01000132.1	RepeatMasker	Unknown	50809	51669	4754	-	.	ID="RND-6_FAMILY-306";Tend="1975";Tstart="1099";shortTE="F";uid="256e4f37-4b22-46c8-b520-d4e479fb09b1"
VFXL01000132.1	RepeatMasker	Unknown	4301	4555	2028	-	.	ID="RND-6_FAMILY-2860";Tend="1216";Tstart="962";shortTE="F";uid="67b807ba-b81b-422d-acb2-b025621839d9"
VFXL01000133.1	RepeatMasker	DNA/hAT	64306	64729	569	+	.	ID="RND-6_FAMILY-4755";TEgroup="ctg_132%7CRND-6_FAMILY-4755%7C2";Tend="3792";Tstart="2937";shortTE="F";uid="50def053-9c43-4029-a182-45d52dcfd369"
VFXL01000133.1	RepeatMasker	DNA/Maverick	74529	74748	1019	+	.	ID="RND-6_FAMILY-2045";Tend="2163";Tstart="1976";shortTE="F";uid="9617a13a-61e2-438c-ae87-27a87a19dab7"
VFXL01000133.1	RepeatMasker	RC/Helitron	61446	62828	10768	+	.	ID="RND-1_FAMILY-89";Tend="2685";Tstart="1308";shortTE="F";uid="25d90eb0-3d56-442a-8fd4-e8c4770f6c61"
VFXL01000133.1	RepeatMasker	Unknown	67423	69233	8581	+	.	ID="RND-1_FAMILY-179";TEgroup="ctg_132%7CRND-1_FAMILY-179%7C1";Tend="2172";Tstart="441";shortTE="F";uid="8368730b-1e3d-4512-a46e-b97de9e34a7b"
VFXL01000133.1	RepeatMasker	Unknown	78920	79217	1531	+	.	ID="RND-5_FAMILY-2038";Tend="1604";Tstart="1278";shortTE="F";uid="d5519f11-edf1-48e4-a61d-c37089940649"
VFXL01000133.1	RepeatMasker	Unknown	72155	72866	4567	+	.	ID="RND-1_FAMILY-69";Tend="3016";Tstart="2266";shortTE="F";uid="c97b5a35-c0d0-4297-a1a7-e95065c2d262"
VFXL01000133.1	RepeatMasker	Unknown	33928	35338	1083	+	.	ID="RND-5_FAMILY-4094";TEgroup="ctg_132%7CRND-5_FAMILY-4094%7C1";Tend="3640";Tstart="2670";shortTE="F";uid="a0cf6ce8-a27e-4719-8ac9-11017012099a"
VFXL01000133.1	RepeatMasker	Unknown	97863	98037	1073	+	.	ID="RND-4_FAMILY-1108";Tend="1085";Tstart="908";shortTE="F";uid="dfaecb6e-915c-4834-a811-f83b7cab0f76"
VFXL01000133.1	RepeatMasker	Unknown	99868	100225	2446	+	.	ID="RND-6_FAMILY-6458";Tend="1320";Tstart="971";shortTE="F";uid="a25e9ed2-a727-490c-95e5-49e6d12499c1"
VFXL01000133.1	RepeatMasker	Unknown	26396	26567	845	+	.	ID="RND-5_FAMILY-2948";Tend="1962";Tstart="1794";shortTE="F";uid="32b5aa54-bac3-4318-bb48-e7625faff6ba"
VFXL01000133.1	RepeatMasker	DNA/MULE-NOF	58311	58642	819	+	.	ID="RND-6_FAMILY-6851";Tend="491";Tstart="162";shortTE="F";uid="5fe4f542-5667-4f9d-9267-ba864238e425"
VFXL01000133.1	RepeatMasker	Unknown	105173	105310	515	+	.	ID="RND-6_FAMILY-3992";Tend="1417";Tstart="1263";shortTE="F";uid="78a7d870-af7f-4c0a-9217-063979a7a216"
VFXL01000133.1	RepeatMasker	Unknown	55300	55707	1024	+	.	ID="RND-6_FAMILY-21724";Tend="891";Tstart="483";shortTE="F";uid="93cf1db0-96d1-4180-8744-7c10b2740cfa"
VFXL01000133.1	RepeatMasker	Unknown	98471	99349	6214	+	.	ID="RND-1_FAMILY-386";Tend="1826";Tstart="966";shortTE="F";uid="87db6637-df5f-4687-a78a-5cb00cbc98fe"
VFXL01000133.1	RepeatMasker	DNA/Maverick	74000	74376	3156	+	.	ID="RND-6_FAMILY-2045";Tend="1961";Tstart="1588";shortTE="F";uid="f8209d88-9e1a-42d9-8915-1425b9eb966a"
VFXL01000133.1	RepeatMasker	Unknown	45982	46317	1380	+	.	ID="RND-1_FAMILY-190";TEgroup="ctg_132%7CRND-1_FAMILY-190%7C1";Tend="1190";Tstart="745";shortTE="F";uid="3cea47f3-fa80-41af-9e83-73f61caa3491"
VFXL01000133.1	RepeatMasker	Unknown	59323	59575	781	+	.	ID="RND-6_FAMILY-21724";Tend="829";Tstart="594";shortTE="F";uid="46c7e22f-e9a0-4f78-a6ab-2cd23388e97f"
VFXL01000133.1	RepeatMasker	Unknown	104282	104452	1055	+	.	ID="RND-6_FAMILY-1613";Tend="1164";Tstart="996";shortTE="F";uid="7c312e4f-e2d9-4f25-bea3-6b43a587a53c"
VFXL01000133.1	RepeatMasker	Unknown	120987	121526	1994	+	.	ID="RND-1_FAMILY-136";Tend="1662";Tstart="935";shortTE="F";uid="ba290ca0-1dff-4c73-a746-259891afe9b7"
VFXL01000133.1	RepeatMasker	DNA/hAT	54617	55286	819	+	.	ID="RND-6_FAMILY-4755";TEgroup="ctg_132%7CRND-6_FAMILY-4755%7C1";Tend="3980";Tstart="2971";shortTE="F";uid="54b42e2b-38fb-4e07-9b76-6e764232ff31"
VFXL01000133.1	RepeatMasker	Unknown	45136	45467	914	+	.	ID="RND-5_FAMILY-1992";Tend="1035";Tstart="875";shortTE="F";uid="d7bfeba6-30d9-4cbe-bc72-ad2dc9e81413"
VFXL01000133.1	RepeatMasker	DNA/Maverick	73055	73805	5550	+	.	ID="RND-6_FAMILY-2045";Tend="1590";Tstart="836";shortTE="F";uid="d75e1cdb-e511-4656-80e3-f40b60abc052"
VFXL01000133.1	RepeatMasker	LTR/Gypsy	121635	122051	2010	+	.	ID="RND-5_FAMILY-2588";Tend="1385";Tstart="1009";shortTE="F";uid="a91d4595-62ea-46f2-8abb-43490eea23b0"
VFXL01000133.1	RepeatMasker	Unknown	29208	29939	5259	+	.	ID="RND-1_FAMILY-311";Tend="1754";Tstart="984";shortTE="F";uid="5604f58d-d67a-4f37-b7b7-08ed4c09cc68"
VFXL01000133.1	RepeatMasker	Unknown	50885	51265	870	+	.	ID="RND-6_FAMILY-21724";Tend="928";Tstart="549";shortTE="F";uid="f4fc93e7-98a4-4c52-9a57-717154734eb3"
VFXL01000133.1	RepeatMasker	Unknown	134703	134951	898	+	.	ID="RND-6_FAMILY-1659";Tend="1343";Tstart="1106";shortTE="F";uid="c70446bf-b372-49d9-8cd6-b690919d7bf3"
VFXL01000133.1	RepeatMasker	LINE/I	38282	39581	11308	+	.	ID="RND-1_FAMILY-138";Tend="2283";Tstart="984";shortTE="F";uid="99d7fad4-d759-428d-a945-58a60c4fc09f"
VFXL01000133.1	RepeatMasker	DNA/Academ-1	83237	83413	1229	+	.	ID="RND-1_FAMILY-224";Tend="5655";Tstart="5476";shortTE="F";uid="dd6df0d9-564f-4052-a338-f48f4c7f30c4"
VFXL01000133.1	RepeatMasker	Unknown	25954	26105	754	+	.	ID="RND-5_FAMILY-2948";Tend="1769";Tstart="1617";shortTE="F";uid="f83ebe16-251e-4ef2-9327-b06e7b65e0e9"
VFXL01000133.1	RepeatMasker	Unknown	84227	84766	861	+	.	ID="RND-6_FAMILY-21724";Tend="2175";Tstart="1685";shortTE="F";uid="19f31e35-697e-4004-9ccd-a54930fee918"
VFXL01000133.1	RepeatMasker	Unknown	84807	85027	1832	+	.	ID="RND-1_FAMILY-77";Tend="1069";Tstart="847";shortTE="F";uid="614bdbd0-4edc-447f-92e1-a72037a6c914"
VFXL01000133.1	RepeatMasker	Unknown	98156	98339	557	+	.	ID="RND-1_FAMILY-380";Tend="1287";Tstart="1099";shortTE="F";uid="686271d4-d870-4284-962f-23c3a6df705c"
VFXL01000133.1	RepeatMasker	Unknown	81364	81818	1355	+	.	ID="RND-6_FAMILY-760";TEgroup="ctg_132%7CRND-6_FAMILY-760%7C1";Tend="2867";Tstart="2514";shortTE="F";uid="e469597b-f402-4edc-8ec4-fbce02081725"
VFXL01000133.1	RepeatMasker	Unknown	59978	60838	1405	+	.	ID="RND-6_FAMILY-21724";Tend="1331";Tstart="482";shortTE="F";uid="8d20016e-31f6-43c5-af6d-6c52a81cadee"
VFXL01000133.1	RepeatMasker	Unknown	73802	73989	701	+	.	ID="RND-5_FAMILY-857";Tend="1796";Tstart="1602";shortTE="F";uid="cdb8c470-6710-4e30-81a4-960d30870993"
VFXL01000133.1	RepeatMasker	LTR/Copia	69231	69767	3438	+	.	ID="RND-6_FAMILY-6965";Tend="1291";Tstart="755";shortTE="F";uid="16e047ab-01ce-4374-9e44-9e2d1b9292cd"
VFXL01000133.1	RepeatMasker	Unknown	29923	30908	4872	+	.	ID="RND-6_FAMILY-864";Tend="2292";Tstart="1286";shortTE="F";uid="636d4d5f-3044-40c4-bfc0-68b2552f54d6"
VFXL01000133.1	RepeatMasker	Unknown	22448	22646	556	+	.	ID="RND-5_FAMILY-1867";Tend="883";Tstart="713";shortTE="F";uid="177d6c3f-80ea-4ca0-8a5c-8e13870ba929"
VFXL01000133.1	RepeatMasker	Unknown	26584	26769	1658	+	.	ID="RND-1_FAMILY-291";Tend="1150";Tstart="965";shortTE="F";uid="033f03d2-1216-4c57-8cfe-37c21c3fabfb"
VFXL01000133.1	RepeatMasker	LINE/Penelope	71995	72160	417	+	.	ID="RND-6_FAMILY-1201";TEgroup="ctg_132%7CRND-6_FAMILY-1201%7C1";Tend="1640";Tstart="1481";shortTE="T";uid="6476b254-f489-4d28-9ff1-e1737883d2c3"
VFXL01000133.1	RepeatMasker	LTR/Copia	92701	93765	1078	+	.	ID="RND-6_FAMILY-5019";Tend="1146";Tstart="111";shortTE="F";uid="26d916d1-2e65-4904-a3a0-9ce8a4f4fb4a"
VFXL01000133.1	RepeatMasker	Unknown	71630	71997	1682	+	.	ID="RND-1_FAMILY-69";TEgroup="ctg_132%7CRND-1_FAMILY-69%7C1";Tend="2280";Tstart="700";shortTE="F";uid="3dba3f68-3d8b-4bce-a809-a4bc8fc6d0d7"
VFXL01000133.1	RepeatMasker	Unknown	70449	71558	4333	+	.	ID="RND-5_FAMILY-2858";Tend="1912";Tstart="817";shortTE="F";uid="7e99c473-11fb-4644-b398-d3845ae2984a"
VFXL01000133.1	RepeatMasker	Unknown	62830	63950	869	+	.	ID="RND-6_FAMILY-21724";TEgroup="ctg_132%7CRND-6_FAMILY-21724%7C1";Tend="827";Tstart="188";shortTE="F";uid="257d9c39-eccb-41d9-ae73-a8cc742f0870"
VFXL01000133.1	RepeatMasker	LINE/I	41782	42119	2796	+	.	ID="RND-1_FAMILY-565";Tend="3146";Tstart="2808";shortTE="F";uid="c09dadd1-a183-4c66-bafe-9687f94f66ed"
VFXL01000133.1	RepeatMasker	DNA/Maverick	69934	70427	3746	+	.	ID="RND-6_FAMILY-2045";Tend="494";Tstart="1";shortTE="F";uid="c3a4a326-ca0a-44cc-8223-ce8777dce5b0"
VFXL01000133.1	RepeatMasker	RC/Helitron?	104690	104881	607	+	.	ID="RND-5_FAMILY-2492";Tend="1483";Tstart="1286";shortTE="F";uid="529c4b49-f73a-483c-ba65-fce86d86a70d"
VFXL01000133.1	RepeatMasker	Unknown	114940	115301	1082	+	.	ID="RND-4_FAMILY-554";Tend="1439";Tstart="1096";shortTE="F";uid="4ab41f25-f902-491a-b002-a3a6cb217c71"
VFXL01000133.1	RepeatMasker	DNA/Maverick	4564	5152	1029	+	.	ID="RND-5_FAMILY-3543";Tend="1728";Tstart="1169";shortTE="F";uid="50041fa2-5426-4cac-bc64-0b47e56e74d5"
VFXL01000133.1	RepeatMasker	Unknown	52953	53186	1715	+	.	ID="RND-1_FAMILY-77";Tend="1060";Tstart="826";shortTE="F";uid="fdee599a-19ca-45c9-8d75-2b0ef2bc7274"
VFXL01000133.1	RepeatMasker	LINE/I	132640	133133	573	+	.	ID="RND-1_FAMILY-397";Tend="2605";Tstart="2114";shortTE="F";uid="01c5ff86-7797-46ce-987f-cb0c252d84cb"
VFXL01000133.1	RepeatMasker	Unknown	42218	42604	2258	-	.	ID="RND-6_FAMILY-2939";Tend="1263";Tstart="873";shortTE="F";uid="088fbdcd-38a1-4e3e-9c6e-fdb7d4f70e1d"
VFXL01000133.1	RepeatMasker	Unknown	110687	110959	1251	-	.	ID="RND-6_FAMILY-1762";Tend="1489";Tstart="1223";shortTE="F";uid="329e41ec-6247-4c8e-933b-78a80ce8cefb"
VFXL01000133.1	RepeatMasker	Unknown	113921	114250	519	-	.	ID="RND-6_FAMILY-1659";Tend="1533";Tstart="1197";shortTE="F";uid="39ccae19-6921-4e3b-a022-626450e5e45b"
VFXL01000133.1	RepeatMasker	Unknown	45288	45537	1919	-	.	ID="RND-5_FAMILY-6510";Tend="1170";Tstart="922";shortTE="F";uid="19ba5a51-610f-4efd-9ff4-368fa7684e77"
VFXL01000133.1	RepeatMasker	Unknown	24270	24608	2884	-	.	ID="RND-5_FAMILY-8089";Tend="1192";Tstart="854";shortTE="F";uid="f135cbd0-9b6c-495e-9a5c-1355ac3cb979"
VFXL01000133.1	RepeatMasker	LTR/Gypsy	86219	87079	6950	-	.	ID="RND-1_FAMILY-648";Tend="1477";Tstart="616";shortTE="F";uid="a45ba090-e80b-45d1-9e4f-4533f5bf800f"
VFXL01000133.1	RepeatMasker	DNA/Sola-1	77311	79040	5799	-	.	ID="RND-6_FAMILY-5282";Tend="1712";Tstart="9";shortTE="F";uid="c3142cd8-c292-4deb-b844-5b3f0f34fbf1"
VFXL01000133.1	RepeatMasker	Unknown	47181	47377	1055	-	.	ID="RND-1_FAMILY-237";Tend="1347";Tstart="1136";shortTE="F";uid="8b57f6ed-5167-4e9b-aaae-a36fcd45258a"
VFXL01000133.1	RepeatMasker	Unknown	104529	104737	648	-	.	ID="RND-1_FAMILY-228";Tend="1138";Tstart="918";shortTE="F";uid="1a8a1aec-2368-4fb5-8b31-620b5b534b96"
VFXL01000133.1	RepeatMasker	Unknown	29802	29984	632	-	.	ID="RND-6_FAMILY-10398";Tend="1007";Tstart="841";shortTE="F";uid="d0dc6503-7c64-4411-ace2-82e7beaec5b7"
VFXL01000133.1	RepeatMasker	Unknown	134978	135200	550	-	.	ID="RND-4_FAMILY-1108";Tend="1086";Tstart="906";shortTE="F";uid="266c31fb-2438-492d-a816-d15873686023"
VFXL01000133.1	RepeatMasker	Unknown	96096	97861	4816	-	.	ID="RND-1_FAMILY-499";Tend="2435";Tstart="651";shortTE="F";uid="131a64b6-bfc3-4302-a89c-b560a5b6c66d"
VFXL01000133.1	RepeatMasker	RC/Helitron	61013	61460	3516	-	.	ID="RND-1_FAMILY-325";Tend="2731";Tstart="2285";shortTE="F";uid="c8b97bb2-408f-476e-9989-ad8360cb852e"
VFXL01000133.1	RepeatMasker	Unknown	22878	23119	1215	-	.	ID="RND-5_FAMILY-41";Tend="1350";Tstart="989";shortTE="F";uid="76ddca81-23bb-4c0f-a4f8-4596c9a33cf6"
VFXL01000133.1	RepeatMasker	Unknown	30933	31200	2130	-	.	ID="RND-6_FAMILY-2069";Tend="1415";Tstart="1146";shortTE="F";uid="7a7c3f77-5c6f-4895-8bcf-54951cac51c3"
VFXL01000133.1	RepeatMasker	DNA/Sola-2	19832	20243	1147	-	.	ID="RND-4_FAMILY-890";Tend="1305";Tstart="873";shortTE="F";uid="eb353438-9961-44f4-9b48-adcfb1104be5"
VFXL01000133.1	RepeatMasker	Unknown	103499	103826	863	-	.	ID="RND-1_FAMILY-195";Tend="1206";Tstart="890";shortTE="F";uid="beb3cf17-f0d1-4c24-ac9c-6a44213bd15a"
VFXL01000133.1	RepeatMasker	Unknown	131662	131795	532	-	.	ID="RND-5_FAMILY-3180";Tend="2147";Tstart="2009";shortTE="F";uid="c1dbe9c6-63a3-4fd5-b996-8ea3ea1e2635"
VFXL01000133.1	RepeatMasker	Unknown	98039	98147	738	-	.	ID="RND-1_FAMILY-312";Tend="1099";Tstart="972";shortTE="F";uid="e6ade8e2-3b7d-4150-9af8-fee9283273d2"
VFXL01000133.1	RepeatMasker	Unknown	81806	83384	13765	-	.	ID="RND-5_FAMILY-2241";Tend="2390";Tstart="809";shortTE="F";uid="1a68c373-b979-4685-a881-d66da564012f"
VFXL01000133.1	RepeatMasker	DNA/MULE-NOF	83535	83823	1175	-	.	ID="RND-1_FAMILY-12";Tend="2952";Tstart="2643";shortTE="F";uid="9ff0873a-d469-484b-86c2-ac7714922429"
VFXL01000133.1	RepeatMasker	LINE/CR1	85187	86219	8130	-	.	ID="RND-1_FAMILY-430";Tend="2428";Tstart="1366";shortTE="F";uid="58a8a59c-1b18-4de2-ad1d-80bab9997e00"
VFXL01000133.1	RepeatMasker	DNA/hAT	52861	52975	534	-	.	ID="RND-6_FAMILY-4755";Tend="3393";Tstart="3279";shortTE="F";uid="fc538257-6a93-4ce9-97fb-ac3ba6d94331"
VFXL01000133.1	RepeatMasker	DNA/hAT-Ac	53188	54619	9882	-	.	ID="RND-1_FAMILY-343";Tend="2907";Tstart="1458";shortTE="F";uid="0b2a3d52-707e-486e-b055-1a68100726c4"
VFXL01000133.1	RepeatMasker	LINE/R1	74942	75439	702	-	.	ID="RND-1_FAMILY-222";Tend="1345";Tstart="827";shortTE="F";uid="657eda3f-337a-48ce-80ca-c248266334ff"
VFXL01000133.1	RepeatMasker	Unknown	99351	99602	1489	-	.	ID="RND-5_FAMILY-41";Tend="1228";Tstart="975";shortTE="F";uid="e5d7fbfb-2363-426a-bf92-4ccf33259832"
VFXL01000133.1	RepeatMasker	DNA/hAT-Ac	84889	85057	1077	-	.	ID="RND-1_FAMILY-343";Tend="3125";Tstart="2957";shortTE="F";uid="44813b00-cde7-4a35-9c9c-2f72f62ac466"
VFXL01000133.1	RepeatMasker	LINE/I	55929	57377	6407	-	.	ID="RND-6_FAMILY-3267";Tend="2117";Tstart="712";shortTE="F";uid="6a83a85a-7555-41a2-9935-9fd243708a78"
VFXL01000133.1	RepeatMasker	Unknown	58660	58784	532	-	.	ID="RND-1_FAMILY-538";Tend="1206";Tstart="1090";shortTE="F";uid="fe7cf14f-09ae-413b-a44f-e1967d3aac0d"
VFXL01000133.1	RepeatMasker	Unknown	18007	19902	16592	-	.	ID="RND-6_FAMILY-4402";Tend="2872";Tstart="977";shortTE="F";uid="e472c9d8-9b93-46a4-b3e1-9e4d8552b219"
VFXL01000133.1	RepeatMasker	Unknown	11472	12260	3706	-	.	ID="RND-5_FAMILY-726";Tend="1485";Tstart="853";shortTE="F";uid="d41e554d-9619-463e-a58d-2fc65ba4eba4"
VFXL01000133.1	RepeatMasker	DNA/CMC-Transib	31882	32110	729	-	.	ID="RND-1_FAMILY-56";Tend="1384";Tstart="1157";shortTE="F";uid="ec3d4a67-3f9d-442b-97a0-96201d8bf90f"
VFXL01000133.1	RepeatMasker	Unknown	117731	118013	1208	-	.	ID="RND-1_FAMILY-195";Tend="1213";Tstart="928";shortTE="F";uid="d92c4abe-c0ff-4323-8854-2d3b0e69ac84"
VFXL01000133.1	RepeatMasker	Unknown	87363	88577	7134	-	.	ID="RND-6_FAMILY-487";Tend="1214";Tstart="1";shortTE="F";uid="c3678255-0eb4-4b22-a3fd-62890e854558"
VFXL01000133.1	RepeatMasker	Unknown	139828	139937	590	-	.	ID="RND-4_FAMILY-1108";Tend="1011";Tstart="908";shortTE="F";uid="be0c045f-1d2f-4279-8c68-f047a453d212"
VFXL01000133.1	RepeatMasker	Unknown	5	255	1283	-	.	ID="RND-5_FAMILY-108";Tend="1176";Tstart="909";shortTE="F";uid="ffebd1a6-9782-427b-bbdb-cf3190eb6da1"
VFXL01000133.1	RepeatMasker	Unknown	28994	29209	585	-	.	ID="RND-1_FAMILY-275";Tend="2098";Tstart="1883";shortTE="F";uid="246fce73-57e9-4f82-a8f3-7d562321b251"
VFXL01000133.1	RepeatMasker	Unknown	46312	47191	3349	-	.	ID="RND-6_FAMILY-306";Tend="1979";Tstart="464";shortTE="F";uid="50a6fc0f-030d-46ea-aabf-a3a1fc78aecf"
VFXL01000133.1	RepeatMasker	DNA/MULE-NOF	58911	59268	582	-	.	ID="RND-6_FAMILY-6851";TEgroup="ctg_132%7CRND-6_FAMILY-6851%7C1";Tend="3475";Tstart="128";shortTE="F";uid="03a5fe0c-14d9-4a45-8215-fa04e7a6b88e"
VFXL01000133.1	RepeatMasker	Unknown	48050	48909	3178	-	.	ID="RND-6_FAMILY-2517";Tend="2122";Tstart="1334";shortTE="F";uid="2222eac0-25a5-4424-994d-bd1fc4ce4d22"
VFXL01000133.1	RepeatMasker	Unknown	13962	14276	2105	-	.	ID="RND-1_FAMILY-122";Tend="1255";Tstart="942";shortTE="F";uid="57a0e922-527a-496b-b21a-886150f97676"
VFXL01000133.1	RepeatMasker	Unknown	110999	111290	451	-	.	ID="RND-6_FAMILY-2654";Tend="1366";Tstart="1072";shortTE="F";uid="5d68475a-a9df-49da-bbd6-fe72a03e1346"
VFXL01000133.1	RepeatMasker	Unknown	57700	57992	1801	-	.	ID="RND-5_FAMILY-2531";Tend="1248";Tstart="938";shortTE="F";uid="eed47de2-4c6e-4a07-800a-8ff2e83a1b7e"
VFXL01000133.1	RepeatMasker	Unknown	35346	35694	472	-	.	ID="RND-6_FAMILY-978";Tend="1295";Tstart="947";shortTE="F";uid="99dc3828-4104-4ca5-a5f4-a4756c628573"
VFXL01000133.1	RepeatMasker	Unknown	75604	75863	1565	-	.	ID="RND-5_FAMILY-5768";Tend="1159";Tstart="903";shortTE="F";uid="7f1cb704-fe58-43ed-a906-0719ae7a7de4"
VFXL01000133.1	RepeatMasker	Unknown	107900	109197	7435	-	.	ID="RND-5_FAMILY-3180";Tend="2147";Tstart="859";shortTE="F";uid="d7092169-1546-49dd-a648-e02b89728e0e"
VFXL01000133.1	RepeatMasker	Unknown	85024	85180	487	-	.	ID="RND-5_FAMILY-6640";Tend="1246";Tstart="1085";shortTE="F";uid="b36b505e-ad83-4eba-9175-4e0e2c51a30c"
VFXL01000133.1	RepeatMasker	Unknown	126038	128360	20601	-	.	ID="RND-1_FAMILY-85";Tend="3185";Tstart="862";shortTE="F";uid="249eadb7-7825-4f06-a0cd-ab39562b8a76"
VFXL01000134.1	RepeatMasker	LINE/I	60283	60624	2851	+	.	ID="RND-1_FAMILY-685";Tend="978";Tstart="637";shortTE="F";uid="c34a5859-3928-400f-af9f-9c886afbf654"
VFXL01000134.1	RepeatMasker	Unknown	1059	1890	5626	+	.	ID="RND-1_FAMILY-99";Tend="2123";Tstart="1295";shortTE="F";uid="c930d156-2bff-417c-bff6-d59740bb3e23"
VFXL01000134.1	RepeatMasker	DNA?/hAT?	44206	44851	1497	+	.	ID="RND-6_FAMILY-1805";Tend="2838";Tstart="2130";shortTE="F";uid="1712559d-0e13-4ef3-8e7c-69e4f2350f7f"
VFXL01000134.1	RepeatMasker	DNA/hAT-Tip100	39485	39886	552	+	.	ID="RND-6_FAMILY-889";TEgroup="ctg_133%7CRND-6_FAMILY-889%7C1";Tend="1228";Tstart="1098";shortTE="F";uid="aa6b6ac4-a1d9-4a24-893e-dd011d1992ef"
VFXL01000134.1	RepeatMasker	Unknown	49480	49667	1205	+	.	ID="RND-1_FAMILY-69";Tend="2697";Tstart="2510";shortTE="F";uid="41b58605-66d6-47a3-a2fa-15bdaafae174"
VFXL01000134.1	RepeatMasker	LINE/I	68522	68637	639	+	.	ID="RND-5_FAMILY-1794";Tend="4033";Tstart="3955";shortTE="F";uid="0f8295f3-3d7c-42ad-b8ba-be60a67686bf"
VFXL01000134.1	RepeatMasker	RC/Helitron	56817	56987	520	+	.	ID="RND-1_FAMILY-416";Tend="1299";Tstart="1112";shortTE="F";uid="5bad42de-0aa6-4189-ad6a-47a1397d697b"
VFXL01000134.1	RepeatMasker	DNA/Academ-1	55794	56141	1555	+	.	ID="RND-5_FAMILY-4426";Tend="2920";Tstart="2487";shortTE="F";uid="981171ca-1868-4443-a529-5533f9a29674"
VFXL01000134.1	RepeatMasker	Unknown	55413	55719	724	+	.	ID="RND-4_FAMILY-1424";Tend="1460";Tstart="1152";shortTE="F";uid="61e1befc-a2a8-4aa7-8144-4a36e37c2653"
VFXL01000134.1	RepeatMasker	Unknown	75732	75883	490	+	.	ID="RND-1_FAMILY-327";Tend="1092";Tstart="929";shortTE="F";uid="d2642a4e-158c-438d-820b-b11d2f90ab46"
VFXL01000134.1	RepeatMasker	Unknown	48127	48970	4022	+	.	ID="RND-5_FAMILY-781";Tend="1780";Tstart="846";shortTE="F";uid="3304984f-7a36-47b9-a0e9-aacdba4a313c"
VFXL01000134.1	RepeatMasker	DNA/Academ-1	72488	72785	1003	+	.	ID="RND-1_FAMILY-145";Tend="4657";Tstart="4370";shortTE="F";uid="0862acc1-41c0-4f86-aa7d-38b9ee803b04"
VFXL01000134.1	RepeatMasker	Unknown	769	903	871	-	.	ID="RND-6_FAMILY-1762";Tend="1940";Tstart="1797";shortTE="F";uid="c0f76c06-69af-416b-99a1-98dcaafd5c53"
VFXL01000134.1	RepeatMasker	Unknown	1906	3016	6158	-	.	ID="RND-6_FAMILY-2517";Tend="1970";Tstart="833";shortTE="F";uid="31593cbe-aad9-498b-af75-12364b2ed114"
VFXL01000134.1	RepeatMasker	DNA/hAT-hATm	47777	48105	556	-	.	ID="RND-5_FAMILY-663";Tend="1564";Tstart="1215";shortTE="F";uid="59dda683-5901-4a6b-8cf3-bb4236e006bd"
VFXL01000134.1	RepeatMasker	Unknown	48884	49193	1378	-	.	ID="RND-4_FAMILY-101";Tend="1996";Tstart="1659";shortTE="F";uid="fa992b33-1e5e-4b51-a4eb-765f4a4f6dc6"
VFXL01000134.1	RepeatMasker	Unknown	62637	63561	1007	-	.	ID="RND-1_FAMILY-52";Tend="1806";Tstart="904";shortTE="F";uid="ce4d7625-cfa0-411d-975c-b64432e86b9f"
VFXL01000134.1	RepeatMasker	Unknown	75978	76374	2490	-	.	ID="RND-6_FAMILY-5890";Tend="3708";Tstart="3273";shortTE="F";uid="6468471c-bd91-4fd8-9157-b0bf94f37780"
VFXL01000134.1	RepeatMasker	DNA/Sola-2	50061	50423	1017	-	.	ID="RND-4_FAMILY-890";Tend="1231";Tstart="877";shortTE="F";uid="d8fd32c8-71e7-43f6-9cd9-8ce49562d440"
VFXL01000134.1	RepeatMasker	Unknown	52950	53416	3704	-	.	ID="RND-5_FAMILY-916";Tend="1405";Tstart="929";shortTE="F";uid="c8f5d8a1-904e-4e7a-8d58-bed46aec5394"
VFXL01000134.1	RepeatMasker	Unknown	72232	72777	2647	-	.	ID="RND-6_FAMILY-1581";Tend="5812";Tstart="5312";shortTE="F";uid="07b03926-a760-4569-8956-8a07b1a6ffd1"
VFXL01000134.1	RepeatMasker	Unknown	379	710	993	-	.	ID="RND-1_FAMILY-487";Tend="1307";Tstart="990";shortTE="F";uid="3257f03c-ffd4-4040-985c-18915253398f"
VFXL01000134.1	RepeatMasker	Unknown	55087	55261	418	-	.	ID="RND-6_FAMILY-13718";Tend="989";Tstart="813";shortTE="F";uid="8e9830d0-e2e1-4eb0-a958-ca3e56241eb4"
VFXL01000134.1	RepeatMasker	DNA/hAT-Tip100	52637	52799	881	-	.	ID="RND-1_FAMILY-329";Tend="1164";Tstart="973";shortTE="F";uid="4a2a3bcc-8821-4fb4-bc91-ae145129c0d9"
VFXL01000134.1	RepeatMasker	Unknown	43058	43225	409	-	.	ID="RND-1_FAMILY-52";Tend="1067";Tstart="885";shortTE="F";uid="f883aefe-8b3c-4b9e-b7bb-38fc28f29e93"
VFXL01000134.1	RepeatMasker	Unknown	42388	43089	5601	-	.	ID="RND-1_FAMILY-106";Tend="1594";Tstart="932";shortTE="F";uid="0581376e-3ecb-48bd-a509-805a1067697b"
VFXL01000134.1	RepeatMasker	Unknown	7423	9012	12754	-	.	ID="RND-1_FAMILY-77";Tend="2493";Tstart="849";shortTE="F";uid="9bdda0df-fe59-487e-95aa-d2452a16e389"
VFXL01000134.1	RepeatMasker	Unknown	71925	72192	575	-	.	ID="RND-4_FAMILY-553";Tend="1258";Tstart="975";shortTE="F";uid="f9fc3ad6-99ba-4b99-930a-98a443b96be4"
VFXL01000134.1	RepeatMasker	Unknown	892	1733	4240	-	.	ID="RND-6_FAMILY-2298";Tend="2105";Tstart="1261";shortTE="F";uid="ccaf1fe3-5cda-45a3-8eee-30908c5cc704"
VFXL01000134.1	RepeatMasker	Unknown	53528	53635	762	-	.	ID="RND-1_FAMILY-369";Tend="1038";Tstart="931";shortTE="F";uid="4e8a7d3e-ecd8-4694-8cca-410d2d8d7b1a"
VFXL01000135.1	RepeatMasker	Unknown	66659	67073	756	+	.	ID="RND-5_FAMILY-126";Tend="1966";Tstart="1578";shortTE="F";uid="9fc5cca0-3f7e-4301-b2b8-693975b0b581"
VFXL01000135.1	RepeatMasker	Unknown	127510	127785	2148	+	.	ID="RND-1_FAMILY-307";Tend="1239";Tstart="964";shortTE="F";uid="1a2ce423-b064-4091-825b-4ecaa3359f41"
VFXL01000135.1	RepeatMasker	Unknown	94010	94261	1654	+	.	ID="RND-5_FAMILY-6510";Tend="1180";Tstart="931";shortTE="F";uid="da5f300b-6af9-4eb5-afc3-b69ed9e1b95a"
VFXL01000135.1	RepeatMasker	Unknown	104610	104913	503	+	.	ID="RND-5_FAMILY-301";Tend="1240";Tstart="951";shortTE="F";uid="ea19eb1e-5a3b-486b-b93d-75254317fde9"
VFXL01000135.1	RepeatMasker	Unknown	112746	113719	6578	+	.	ID="RND-5_FAMILY-4777";Tend="2316";Tstart="1443";shortTE="F";uid="2a6aaabf-568c-4a43-a9b3-94bc97969904"
VFXL01000135.1	RepeatMasker	Unknown	104236	104594	2924	+	.	ID="RND-1_FAMILY-237";Tend="1338";Tstart="968";shortTE="F";uid="63caf44a-ae0d-4b59-9ed8-e587722ede4f"
VFXL01000135.1	RepeatMasker	Unknown	125856	126233	1645	+	.	ID="RND-5_FAMILY-2122";Tend="1466";Tstart="947";shortTE="F";uid="4eb3ac66-8441-4750-92a6-3a920063b800"
VFXL01000135.1	RepeatMasker	Unknown	69378	69732	1602	+	.	ID="RND-1_FAMILY-120";Tend="1263";Tstart="853";shortTE="F";uid="8dcd4d41-2173-4e76-a664-606189e1b69b"
VFXL01000135.1	RepeatMasker	RC/Helitron	93038	93181	493	+	.	ID="HELITRON-N7_PXU";Tend="143";Tstart="1";shortTE="F";uid="e16d4187-0a66-4c41-9856-6ab7b757b8c3"
VFXL01000135.1	RepeatMasker	DNA/hAT-Tip100	1882	2211	1985	+	.	ID="RND-6_FAMILY-10642";Tend="1256";Tstart="926";shortTE="F";uid="d01a0fa3-8f6b-48d9-bca7-8733475524cf"
VFXL01000135.1	RepeatMasker	Unknown	78914	79592	3149	+	.	ID="RND-1_FAMILY-106";Tend="1617";Tstart="946";shortTE="F";uid="f55011e5-5a3f-4c37-8f6d-ed5ee137c1f1"
VFXL01000135.1	RepeatMasker	Unknown	44408	44537	402	+	.	ID="RND-1_FAMILY-139";Tend="1383";Tstart="1257";shortTE="F";uid="dde6423c-b104-4a7e-afdd-0cdeb124da0a"
VFXL01000135.1	RepeatMasker	Unknown	74638	74990	940	+	.	ID="RND-1_FAMILY-139";Tend="1374";Tstart="949";shortTE="F";uid="2a0d5816-8fda-4f66-bdbe-8ddc766c7071"
VFXL01000135.1	RepeatMasker	Unknown	65548	65756	1458	+	.	ID="RND-1_FAMILY-432";Tend="1397";Tstart="1189";shortTE="F";uid="e40de1c8-eb9f-47d7-a8f6-0905a2cc85cb"
VFXL01000135.1	RepeatMasker	DNA/Academ-1	58092	60752	24026	+	.	ID="RND-1_FAMILY-133";Tend="3509";Tstart="849";shortTE="F";uid="05776c1c-5506-40dd-b59f-b35532a6bf74"
VFXL01000135.1	RepeatMasker	DNA/Academ-1	134184	135543	2928	+	.	ID="RND-1_FAMILY-294";TEgroup="ctg_134%7CRND-1_FAMILY-294%7C1";Tend="2504";Tstart="971";shortTE="F";uid="9d49ad4e-b31d-4f8e-9dab-479f8b4e35fb"
VFXL01000135.1	RepeatMasker	Unknown	77893	78222	575	+	.	ID="RND-1_FAMILY-55";Tend="1242";Tstart="914";shortTE="F";uid="3e490faf-b063-47b9-93db-b5d6efa1390a"
VFXL01000135.1	RepeatMasker	DNA/Sola-3	16504	17086	3641	+	.	ID="RND-1_FAMILY-714";Tend="2362";Tstart="1766";shortTE="F";uid="7014cfab-58da-4493-b8ce-1d9e4c35f412"
VFXL01000135.1	RepeatMasker	Unknown	60825	61480	3153	+	.	ID="RND-1_FAMILY-106";Tend="1610";Tstart="966";shortTE="F";uid="6ed2f7f1-a3d2-4f48-9922-066e37307b43"
VFXL01000135.1	RepeatMasker	DNA/hAT-hAT19	27730	28191	1533	+	.	ID="RND-6_FAMILY-9930";Tend="1884";Tstart="1431";shortTE="F";uid="87d162ea-3302-400f-b57d-5512b1aea1fd"
VFXL01000135.1	RepeatMasker	Unknown	139625	140001	1969	+	.	ID="RND-6_FAMILY-2656";Tend="1386";Tstart="799";shortTE="F";uid="1662fd35-2d75-4ec5-ae12-22e3d9dc4334"
VFXL01000135.1	RepeatMasker	Unknown	133705	134193	3251	+	.	ID="RND-4_FAMILY-101";Tend="1506";Tstart="962";shortTE="F";uid="155cb051-b033-4cc6-89dc-b8d766dfc14e"
VFXL01000135.1	RepeatMasker	Unknown	41539	41889	1522	+	.	ID="RND-1_FAMILY-319";Tend="1230";Tstart="819";shortTE="F";uid="60b82222-b970-46be-b821-71069a4b45db"
VFXL01000135.1	RepeatMasker	DNA/MULE-MuDR	17688	18007	2059	+	.	ID="RND-1_FAMILY-695";Tend="1715";Tstart="1396";shortTE="F";uid="c851f9a0-47cb-4549-a1a7-1c384877c472"
VFXL01000135.1	RepeatMasker	Unknown	99786	99956	405	+	.	ID="RND-1_FAMILY-55";Tend="1141";Tstart="966";shortTE="F";uid="b543031d-ba05-4435-b125-7a4d3f3f4df8"
VFXL01000135.1	RepeatMasker	Unknown	7200	8459	7525	+	.	ID="RND-6_FAMILY-2371";Tend="1955";Tstart="726";shortTE="F";uid="fad9d5ba-fcd3-4281-835e-9df721421513"
VFXL01000135.1	RepeatMasker	Unknown	2380	2507	706	+	.	ID="RND-6_FAMILY-180";Tend="1069";Tstart="942";shortTE="F";uid="49ce4f1a-b0ac-4fdc-be68-85ce6ca49f2f"
VFXL01000135.1	RepeatMasker	Unknown	70178	70279	736	+	.	ID="RND-5_FAMILY-2038";Tend="1567";Tstart="1466";shortTE="F";uid="b1786b58-9fbb-45db-b416-fef0b4776612"
VFXL01000135.1	RepeatMasker	Unknown	94435	94536	760	+	.	ID="RND-5_FAMILY-2038";Tend="1567";Tstart="1466";shortTE="F";uid="4db83c1b-84ab-45a8-bd9b-ea79960207ce"
VFXL01000135.1	RepeatMasker	Unknown	111435	112762	9543	+	.	ID="RND-5_FAMILY-974";Tend="2706";Tstart="1391";shortTE="F";uid="fb5a5876-7bd9-4536-b625-567e4e838ccd"
VFXL01000135.1	RepeatMasker	DNA/CMC-EnSpm	81489	81983	4151	+	.	ID="RND-1_FAMILY-615";Tend="1459";Tstart="948";shortTE="F";uid="b22b76d5-1d2a-4a8b-87a8-686a0ef00c52"
VFXL01000135.1	RepeatMasker	Unknown	37786	38082	1793	+	.	ID="RND-1_FAMILY-66";Tend="1325";Tstart="1032";shortTE="F";uid="815bd659-7df1-47d7-be24-f25af0d71888"
VFXL01000135.1	RepeatMasker	DNA/Sola-3	88438	88581	425	+	.	ID="RND-1_FAMILY-163";Tend="2988";Tstart="2832";shortTE="F";uid="e18fd86d-bfed-4aba-b96b-cc65a543bfca"
VFXL01000135.1	RepeatMasker	LTR/Pao	51067	51191	509	+	.	ID="RND-6_FAMILY-1190";Tend="2141";Tstart="2023";shortTE="F";uid="6f56f510-4aca-417d-a541-8654d04e0c4f"
VFXL01000135.1	RepeatMasker	Unknown	107744	109239	8762	+	.	ID="RND-6_FAMILY-2377";Tend="1817";Tstart="356";shortTE="F";uid="689d5392-03f0-4873-9fce-548b83a25dbc"
VFXL01000135.1	RepeatMasker	DNA/hAT-hATm	115401	115683	591	+	.	ID="RND-1_FAMILY-660";Tend="2453";Tstart="2166";shortTE="F";uid="b5a894af-3558-4c2c-8f25-182f434a3b64"
VFXL01000135.1	RepeatMasker	Unknown	84174	84388	1445	+	.	ID="RND-1_FAMILY-432";Tend="1397";Tstart="1189";shortTE="F";uid="b9c7277b-144d-476a-8c9c-5e2eba54ae31"
VFXL01000135.1	RepeatMasker	DNA/Academ-1	72757	72910	577	+	.	ID="RND-1_FAMILY-133";Tend="1819";Tstart="1666";shortTE="F";uid="1ef5bbc6-76d7-47c6-ac16-a3cb09da4c0c"
VFXL01000135.1	RepeatMasker	Unknown	128244	128563	2463	+	.	ID="RND-1_FAMILY-195";Tend="1211";Tstart="892";shortTE="F";uid="9f4894df-f7a2-4288-bb36-bad54d7cdc77"
VFXL01000135.1	RepeatMasker	Unknown	43434	44412	4286	+	.	ID="RND-6_FAMILY-1762";Tend="1780";Tstart="759";shortTE="F";uid="a0f27274-6807-4a30-b19f-85cf38cdf291"
VFXL01000135.1	RepeatMasker	Unknown	53616	53856	1775	+	.	ID="RND-6_FAMILY-943";Tend="1159";Tstart="910";shortTE="F";uid="bb63f00b-49be-4310-af0c-94ecbc971c2d"
VFXL01000135.1	RepeatMasker	DNA/TcMar-Tc1	119570	119960	535	+	.	ID="RND-1_FAMILY-662";Tend="1283";Tstart="888";shortTE="F";uid="c032a898-7964-4a72-9133-b538efec88b6"
VFXL01000135.1	RepeatMasker	Unknown	118638	119088	3629	+	.	ID="RND-1_FAMILY-478";Tend="1467";Tstart="1020";shortTE="F";uid="85607f2c-6314-457c-b5a4-71bc3feba736"
VFXL01000135.1	RepeatMasker	Unknown	1123	1538	3306	+	.	ID="RND-1_FAMILY-478";Tend="1459";Tstart="1022";shortTE="F";uid="a922ffa9-6f8b-4c35-9fa1-aa00c4208c58"
VFXL01000135.1	RepeatMasker	Unknown	93625	93989	1875	+	.	ID="RND-1_FAMILY-120";Tend="1263";Tstart="853";shortTE="F";uid="aea91432-8512-4448-8931-2c69dfbb1be6"
VFXL01000135.1	RepeatMasker	Unknown	69753	70004	1695	+	.	ID="RND-5_FAMILY-6510";Tend="1180";Tstart="931";shortTE="F";uid="7fa8b130-5e91-4310-b967-47da3b574610"
VFXL01000135.1	RepeatMasker	Unknown	54325	54505	438	+	.	ID="RND-5_FAMILY-1877";Tend="1769";Tstart="1589";shortTE="F";uid="48443389-e9ca-40cf-a82d-674bc2d59e05"
VFXL01000135.1	RepeatMasker	Unknown	43273	43431	629	+	.	ID="RND-1_FAMILY-139";Tend="1053";Tstart="902";shortTE="F";uid="839dafbf-2546-4e76-adaf-ddcf72037b25"
VFXL01000135.1	RepeatMasker	Unknown	38365	38515	552	+	.	ID="RND-4_FAMILY-2389";Tend="962";Tstart="810";shortTE="F";uid="a30cb256-c2b6-43d1-88ca-60be7ca3412c"
VFXL01000135.1	RepeatMasker	Unknown	78443	78609	545	+	.	ID="RND-6_FAMILY-1762";Tend="1586";Tstart="1422";shortTE="F";uid="ac648034-a2e3-4f98-992e-d47336087d83"
VFXL01000135.1	RepeatMasker	DNA/MULE-MuDR	51270	52123	6046	+	.	ID="RND-1_FAMILY-695";Tend="1811";Tstart="872";shortTE="F";uid="e4e7e759-ac65-4e9e-a384-c5c002a1feb4"
VFXL01000135.1	RepeatMasker	Unknown	66791	67077	1561	-	.	ID="RND-6_FAMILY-1659";Tend="1421";Tstart="1125";shortTE="F";uid="27bafeaa-aff2-4590-8eca-2232878a4e7f"
VFXL01000135.1	RepeatMasker	Unknown	30373	30883	4239	-	.	ID="RND-5_FAMILY-841";Tend="1460";Tstart="945";shortTE="F";uid="349299fe-ba41-40a8-b11f-16958bdfeb87"
VFXL01000135.1	RepeatMasker	DNA/Academ-1	102940	103255	724	-	.	ID="RND-1_FAMILY-221";Tend="1161";Tstart="769";shortTE="F";uid="0f332cad-1b81-4a04-8796-85f30d72ac69"
VFXL01000135.1	RepeatMasker	Unknown	84587	84869	1195	-	.	ID="RND-6_FAMILY-1762";Tend="1682";Tstart="1356";shortTE="F";uid="9c35f456-abb4-4fc5-973d-e65863764bae"
VFXL01000135.1	RepeatMasker	Unknown	2686	2967	1948	-	.	ID="RND-1_FAMILY-106";Tend="1209";Tstart="929";shortTE="F";uid="efa19324-5a59-4744-8eb4-5bfe7026a82a"
VFXL01000135.1	RepeatMasker	DNA/hAT-hATm	109471	109753	591	-	.	ID="RND-1_FAMILY-660";Tend="2453";Tstart="2166";shortTE="F";uid="8db31fc7-88db-4e0f-83a4-1f2637802c35"
VFXL01000135.1	RepeatMasker	Unknown	131835	132125	1772	-	.	ID="RND-4_FAMILY-101";Tend="1201";Tstart="881";shortTE="F";uid="52c3ed07-e71a-4372-8311-7fc8f42a003f"
VFXL01000135.1	RepeatMasker	DNA/Academ-1	97395	97602	798	-	.	ID="RND-1_FAMILY-221";Tend="1129";Tstart="913";shortTE="F";uid="77831746-5c6f-4161-aba7-1f66ceb2e848"
VFXL01000135.1	RepeatMasker	Unknown	132125	133407	11176	-	.	ID="RND-1_FAMILY-667";Tend="2101";Tstart="803";shortTE="F";uid="4420ccc3-c61e-4630-bfe3-464880aaac55"
VFXL01000135.1	RepeatMasker	Unknown	82945	83423	932	-	.	ID="RND-5_FAMILY-3180";Tend="1477";Tstart="1001";shortTE="F";uid="db6fa727-0e8b-412c-a472-b3d6a04b2dae"
VFXL01000135.1	RepeatMasker	Unknown	93174	93399	1345	-	.	ID="RND-6_FAMILY-1659";Tend="1421";Tstart="1196";shortTE="F";uid="cc3c9580-b060-46d2-8d54-7321e024d5b0"
VFXL01000135.1	RepeatMasker	Unknown	126345	126497	606	-	.	ID="RND-4_FAMILY-494";Tend="2051";Tstart="1897";shortTE="F";uid="e4efbc30-47eb-4f9c-b902-1df5a6c00ed4"
VFXL01000135.1	RepeatMasker	Unknown	70690	71810	1925	-	.	ID="RND-1_FAMILY-69";Tend="2160";Tstart="976";shortTE="F";uid="94f790b9-df4d-45ef-996d-679bfb044b4f"
VFXL01000135.1	RepeatMasker	Unknown	25481	26185	5000	-	.	ID="RND-1_FAMILY-121";Tend="1962";Tstart="1258";shortTE="F";uid="99c6cb75-ef3c-417c-9bac-a44894b62b9f"
VFXL01000135.1	RepeatMasker	LINE/I	32128	32443	2632	-	.	ID="RND-1_FAMILY-397";Tend="2794";Tstart="2482";shortTE="F";uid="c312c024-0308-443b-a6be-6ab5c3db8616"
VFXL01000135.1	RepeatMasker	Unknown	116273	117600	11511	-	.	ID="RND-1_FAMILY-275";Tend="2846";Tstart="799";shortTE="F";uid="5948e889-238d-457e-b925-3903b307fdef"
VFXL01000135.1	RepeatMasker	RC/Helitron	67201	69285	16958	-	.	ID="RND-1_FAMILY-631";Tend="2679";Tstart="662";shortTE="F";uid="7e1ef517-6ca5-4431-8682-f1c5b72bc52b"
VFXL01000135.1	RepeatMasker	Unknown	49615	50070	885	-	.	ID="RND-5_FAMILY-3180";Tend="1453";Tstart="1003";shortTE="F";uid="5b35914d-53cf-4ee6-a0cb-7940e0a0337a"
VFXL01000135.1	RepeatMasker	Unknown	127836	128260	2733	-	.	ID="RND-1_FAMILY-276";Tend="1591";Tstart="1174";shortTE="F";uid="47f7d220-7e69-47de-8721-f83dcc67018f"
VFXL01000135.1	RepeatMasker	Unknown	17402	17737	1986	-	.	ID="RND-6_FAMILY-978";Tend="1305";Tstart="948";shortTE="F";uid="1c5a3098-94dc-4c2f-b2a8-c23e6ba5feb7"
VFXL01000135.1	RepeatMasker	Unknown	15180	15508	2139	-	.	ID="RND-1_FAMILY-66";Tend="1324";Tstart="741";shortTE="F";uid="3a0d9858-5129-46e9-a868-09526ab1d81f"
VFXL01000135.1	RepeatMasker	Unknown	106508	106770	2038	-	.	ID="RND-5_FAMILY-4777";Tend="2721";Tstart="2460";shortTE="F";uid="6c70d7aa-d432-4d9e-b263-a3996cca0893"
VFXL01000135.1	RepeatMasker	Unknown	77722	77896	731	-	.	ID="RND-1_FAMILY-139";Tend="1053";Tstart="875";shortTE="F";uid="ea4a5d2e-f1c6-4c4b-bba3-0a6c188358ee"
VFXL01000135.1	RepeatMasker	Unknown	7675	8746	5674	-	.	ID="RND-6_FAMILY-1762";Tend="1785";Tstart="749";shortTE="F";uid="3330d261-4453-4e58-aa7a-1b845c495f99"
VFXL01000135.1	RepeatMasker	Unknown	6063	6383	1747	-	.	ID="RND-1_FAMILY-66";Tend="1331";Tstart="1024";shortTE="F";uid="ed19ac4a-052f-4dbe-b206-98f643bd9983"
VFXL01000135.1	RepeatMasker	Unknown	44735	44864	566	-	.	ID="RND-1_FAMILY-139";Tend="1039";Tstart="910";shortTE="F";uid="72acd625-cd12-4e36-aab9-4a148082cb45"
VFXL01000135.1	RepeatMasker	DNA/Academ-1	83960	84155	785	-	.	ID="RND-1_FAMILY-145";Tend="2147";Tstart="1934";shortTE="F";uid="24e8e7df-539b-485b-844c-403d1e69497d"
VFXL01000135.1	RepeatMasker	Unknown	55372	56510	2000	-	.	ID="RND-1_FAMILY-69";Tend="2160";Tstart="976";shortTE="F";uid="c9c21eeb-c45d-4ba7-9130-8a3f1b2145c7"
VFXL01000135.1	RepeatMasker	Unknown	3301	3459	927	-	.	ID="RND-6_FAMILY-4768";Tend="1341";Tstart="1180";shortTE="F";uid="927dd3fa-335f-42fd-9b1f-5b35a99e2eda"
VFXL01000135.1	RepeatMasker	DNA/Academ-1	73328	73498	435	-	.	ID="RND-1_FAMILY-133";Tend="1803";Tstart="1664";shortTE="F";uid="6f36e014-465c-4ce6-8ed5-1e42ea7789c5"
VFXL01000135.1	RepeatMasker	Unknown	115993	116110	1026	-	.	ID="RND-1_FAMILY-161";Tend="921";Tstart="803";shortTE="F";uid="ab815f48-f247-4b25-a72c-352a7a547d1c"
VFXL01000135.1	RepeatMasker	Unknown	9715	10462	5211	-	.	ID="RND-1_FAMILY-314";Tend="1816";Tstart="989";shortTE="F";uid="058880b8-0257-4ed4-9677-2f436a13568f"
VFXL01000135.1	RepeatMasker	DNA/hAT-Tip100	27210	27333	459	-	.	ID="RND-5_FAMILY-670";Tend="958";Tstart="816";shortTE="F";uid="732af9a3-2a55-4019-a101-854c08a920c1"
VFXL01000135.1	RepeatMasker	Unknown	64318	64796	924	-	.	ID="RND-5_FAMILY-3180";Tend="1477";Tstart="1001";shortTE="F";uid="c3538f53-1eef-44a4-bf2c-30d79b2ab12f"
VFXL01000135.1	RepeatMasker	Unknown	93880	94248	1187	-	.	ID="RND-6_FAMILY-978";Tend="1059";Tstart="705";shortTE="F";uid="ff83c72f-fd29-4e21-8468-71424139b030"
VFXL01000135.1	RepeatMasker	Unknown	128561	128807	1919	-	.	ID="RND-1_FAMILY-276";Tend="1189";Tstart="944";shortTE="F";uid="6c9385f7-0fb8-4e0f-9135-d6ee24fbea12"
VFXL01000135.1	RepeatMasker	DNA/Academ-1	125535	125788	1026	-	.	ID="RND-1_FAMILY-221";Tend="1159";Tstart="907";shortTE="F";uid="cbdea09d-0747-4be7-8ab5-e62f1fdda310"
VFXL01000135.1	RepeatMasker	Unknown	26193	27213	4225	-	.	ID="RND-6_FAMILY-1762";Tend="1800";Tstart="752";shortTE="F";uid="16c7b912-6302-4029-8b69-315965005cdd"
VFXL01000135.1	RepeatMasker	DNA/hAT-Tip100	25206	25484	1389	-	.	ID="RND-5_FAMILY-670";Tend="1541";Tstart="1206";shortTE="F";uid="400b108f-90f4-448b-a41b-f821ece49a93"
VFXL01000135.1	RepeatMasker	DNA/hAT-Tip100	27555	27704	818	-	.	ID="RND-5_FAMILY-670";Tend="840";Tstart="692";shortTE="F";uid="4cedd18c-f550-4d93-964d-d94a3612ffac"
VFXL01000135.1	RepeatMasker	Unknown	74989	77570	19511	-	.	ID="RND-6_FAMILY-3446";Tend="2450";Tstart="45";shortTE="F";uid="1a70a913-c855-45db-a159-59867cf68bd1"
VFXL01000135.1	RepeatMasker	LINE/I-Jockey	91589	92048	521	-	.	ID="JOCKEY-6_RPR";Tend="1086";Tstart="713";shortTE="F";uid="5c832a10-c811-45a0-a4e9-8fa1d91f89e0"
VFXL01000135.1	RepeatMasker	Unknown	50667	51185	2222	-	.	ID="RND-6_FAMILY-306";Tend="2144";Tstart="1622";shortTE="F";uid="e95a0054-6734-4ac3-aedc-dc0eceb931d9"
VFXL01000135.1	RepeatMasker	Unknown	69623	69991	1180	-	.	ID="RND-6_FAMILY-978";Tend="1059";Tstart="705";shortTE="F";uid="c59bc81c-4081-4ef9-b14a-b5f2d70fe385"
VFXL01000135.1	RepeatMasker	Unknown	48678	49083	1248	-	.	ID="RND-5_FAMILY-1890";Tend="1351";Tstart="923";shortTE="F";uid="70ab15fb-e485-4e8b-9b8c-1fc384b1092a"
VFXL01000135.1	RepeatMasker	DNA/Academ-1	65334	65529	763	-	.	ID="RND-1_FAMILY-145";Tend="2147";Tstart="1934";shortTE="F";uid="c589b2f5-ea42-4cc8-8ed1-f14503007eef"
VFXL01000135.1	RepeatMasker	Unknown	135536	135958	3115	-	.	ID="RND-1_FAMILY-180";Tend="1330";Tstart="907";shortTE="F";uid="54c0e0f0-140b-4084-a6a1-aea45d6531ab"
VFXL01000135.1	RepeatMasker	Unknown	2214	2377	685	-	.	ID="RND-5_FAMILY-84";Tend="1114";Tstart="978";shortTE="F";uid="ada7a11a-d512-4743-b1dd-bf71efe49961"
VFXL01000135.1	RepeatMasker	DNA/Sola-3	88825	89737	7512	-	.	ID="RND-1_FAMILY-714";Tend="1766";Tstart="832";shortTE="F";uid="71bb01cd-0f8a-484e-a78d-528a578d0164"
VFXL01000135.1	RepeatMasker	DNA/Academ-1	136844	137065	1068	-	.	ID="RND-1_FAMILY-330";Tend="3223";Tstart="3011";shortTE="F";uid="e70e084a-e04d-4857-bd6f-b1d5825b8549"
VFXL01000135.1	RepeatMasker	Unknown	3442	3632	1478	-	.	ID="RND-4_FAMILY-89";Tend="1107";Tstart="918";shortTE="F";uid="8d994656-470d-4190-a7b0-5f158283cbce"
VFXL01000135.1	RepeatMasker	DNA/Academ-1	123869	124189	833	-	.	ID="RND-1_FAMILY-221";Tend="1162";Tstart="767";shortTE="F";uid="e38b34b5-11c8-4013-be27-7ea25b132ae4"
VFXL01000135.1	RepeatMasker	Unknown	2989	3189	1619	-	.	ID="RND-4_FAMILY-89";Tend="1382";Tstart="1182";shortTE="F";uid="6e8dbe59-e9df-40c6-9793-13b348c6fc21"
VFXL01000135.1	RepeatMasker	LTR/Gypsy	52656	53517	4533	-	.	ID="RND-6_FAMILY-542";Tend="1771";Tstart="912";shortTE="F";uid="cc383cb0-b057-49c9-b138-d44745e75fcf"
VFXL01000135.1	RepeatMasker	Unknown	65933	66497	2285	-	.	ID="RND-6_FAMILY-1659";Tend="1437";Tstart="836";shortTE="F";uid="f945f697-b923-481f-a661-07d8e82bc2d6"
VFXL01000135.1	RepeatMasker	Unknown	92592	92878	1336	-	.	ID="RND-6_FAMILY-1762";Tend="1036";Tstart="755";shortTE="F";uid="99127fcd-6350-40b6-97e6-2c2e448f3a01"
VFXL01000135.1	RepeatMasker	LINE/I-Jockey	85446	86263	527	-	.	ID="JOCKEY-5_RPR";Tend="495";Tstart="100";shortTE="F";uid="58669aea-26d6-4845-8269-e668ad2c3616"
VFXL01000135.1	RepeatMasker	Unknown	119134	119538	552	-	.	ID="RND-1_FAMILY-445";Tend="2363";Tstart="1942";shortTE="F";uid="f0fe8aaa-b493-47b0-bf2d-ef804ecd7f97"
VFXL01000135.1	RepeatMasker	DNA/hAT-Tip100	135953	136094	754	-	.	ID="RND-1_FAMILY-39";Tend="1027";Tstart="878";shortTE="F";uid="def2a629-7bd7-4540-9529-5a921e893b8d"
VFXL01000135.1	RepeatMasker	DNA/Sola-3	86260	88239	16707	-	.	ID="RND-1_FAMILY-163";Tend="3781";Tstart="1723";shortTE="F";uid="4ab60b55-d190-4d24-87d8-419ad90128cd"
VFXL01000135.1	RepeatMasker	Unknown	103327	103647	416	-	.	ID="RND-1_FAMILY-52";Tend="1688";Tstart="1382";shortTE="F";uid="00c728d6-cc94-4901-b077-b71840efd5c7"
VFXL01000135.1	RepeatMasker	Unknown	17089	17381	2134	-	.	ID="RND-5_FAMILY-691";Tend="1244";Tstart="954";shortTE="F";uid="48c65534-95ba-4462-828f-9a5db4f2a9c1"
VFXL01000135.1	RepeatMasker	Unknown	7021	7211	858	-	.	ID="RND-1_FAMILY-52";Tend="1299";Tstart="1115";shortTE="F";uid="331f9a36-7343-4da2-8966-77b9e6c0099d"
VFXL01000135.1	RepeatMasker	RC/Helitron	136234	136544	1262	-	.	ID="RND-6_FAMILY-307";Tend="1302";Tstart="983";shortTE="F";uid="96efbca4-5ff4-42b8-ae77-7d627c03b461"
VFXL01000135.1	RepeatMasker	DNA/hAT-hAT19	28540	28705	642	-	.	ID="RND-6_FAMILY-9930";Tend="1571";Tstart="1392";shortTE="F";uid="80055f25-17a6-44a9-820d-85be913163d6"
VFXL01000136.1	RepeatMasker	Unknown	32757	33299	4352	+	.	ID="RND-5_FAMILY-1529";Tend="2137";Tstart="1574";shortTE="F";uid="ddebcb3d-474f-47a2-b7c6-d54a51bb666a"
VFXL01000136.1	RepeatMasker	Unknown	38372	38651	754	+	.	ID="RND-6_FAMILY-692";Tend="823";Tstart="562";shortTE="F";uid="eeb41043-9c71-4957-8d23-9ab5662e53be"
VFXL01000136.1	RepeatMasker	Unknown	10965	11308	1847	+	.	ID="RND-5_FAMILY-6640";Tend="1278";Tstart="928";shortTE="F";uid="0245fdfe-f6f8-4518-8a5c-6c9d8130e3a6"
VFXL01000136.1	RepeatMasker	Unknown	26623	26822	559	+	.	ID="RND-6_FAMILY-2371";Tend="1020";Tstart="722";shortTE="F";uid="003b0872-a096-4f5f-a713-5067513902cb"
VFXL01000136.1	RepeatMasker	LTR/ERV1	3924	4139	1502	+	.	ID="RND-5_FAMILY-302";Tend="1186";Tstart="971";shortTE="F";uid="d0192132-7095-4e35-91c6-9e8f9a967cf0"
VFXL01000136.1	RepeatMasker	LTR/ERV1	5054	5233	797	+	.	ID="RND-5_FAMILY-302";Tend="1886";Tstart="1708";shortTE="F";uid="82d7b6f8-a627-406f-9a2a-f5a5dbcf5487"
VFXL01000136.1	RepeatMasker	Unknown	22687	25154	2696	+	.	ID="RND-6_FAMILY-1434";TEgroup="ctg_135%7CRND-6_FAMILY-1434%7C1";Tend="2101";Tstart="48";shortTE="F";uid="a71e6a24-2765-4deb-a673-a1b7f25c25e8"
VFXL01000136.1	RepeatMasker	Unknown	38740	39155	3274	+	.	ID="RND-1_FAMILY-671";Tend="2354";Tstart="1947";shortTE="F";uid="e53d588b-faaf-44b7-847f-95724948413d"
VFXL01000136.1	RepeatMasker	Unknown	18290	18472	690	-	.	ID="RND-6_FAMILY-2276";Tend="1706";Tstart="1537";shortTE="F";uid="67ee43b2-df4e-4e01-bc3e-c8f31eb1c225"
VFXL01000136.1	RepeatMasker	DNA/MULE-MuDR	2342	2992	3695	-	.	ID="RND-1_FAMILY-695";TEgroup="ctg_135%7CRND-1_FAMILY-695%7C1";Tend="1811";Tstart="865";shortTE="F";uid="46cf9194-e065-4617-9521-ac3343ef8f16"
VFXL01000136.1	RepeatMasker	Unknown	11910	12210	2550	-	.	ID="RND-1_FAMILY-62";Tend="1300";Tstart="1000";shortTE="F";uid="d23d62a2-0e1d-4154-b94b-ec1c405c226d"
VFXL01000136.1	RepeatMasker	Unknown	8793	8910	448	-	.	ID="RND-1_FAMILY-502";Tend="1336";Tstart="1221";shortTE="F";uid="c32e8aec-0d26-4ee9-914e-470ff3cd2aee"
VFXL01000136.1	RepeatMasker	Unknown	18588	19950	2593	-	.	ID="RND-5_FAMILY-147";TEgroup="ctg_135%7CRND-5_FAMILY-147%7C1";Tend="1793";Tstart="793";shortTE="F";uid="5c615430-5d38-41fc-9a8b-b9da7839e554"
VFXL01000136.1	RepeatMasker	Unknown	32535	32756	3200	-	.	ID="RND-6_FAMILY-1659";Tend="1944";Tstart="918";shortTE="F";uid="3c87d9d5-7b8c-4450-9662-3e41575039a7"
VFXL01000136.1	RepeatMasker	LTR/Gypsy	27371	27578	418	-	.	ID="RND-6_FAMILY-4684";Tend="2353";Tstart="2147";shortTE="F";uid="62b5e230-b15e-443e-8c64-b09dd5357494"
VFXL01000136.1	RepeatMasker	RC/Helitron	32326	32554	1397	-	.	ID="RND-6_FAMILY-2528";Tend="1871";Tstart="1611";shortTE="F";uid="d76a44de-843d-4a39-a8b3-bc2157bd8a16"
VFXL01000136.1	RepeatMasker	LTR/Copia	31797	32052	1144	-	.	ID="RND-6_FAMILY-860";Tend="1533";Tstart="1307";shortTE="F";uid="19f77fc0-8ad9-49e5-a7e9-7730802898a3"
VFXL01000136.1	RepeatMasker	Unknown	11609	11910	2179	-	.	ID="RND-1_FAMILY-122";Tend="1255";Tstart="955";shortTE="F";uid="8a63ac36-0fe2-44ec-a2cf-36e51a6a75ad"
VFXL01000137.1	RepeatMasker	Unknown	597	906	1548	+	.	ID="RND-6_FAMILY-10724";Tend="1191";Tstart="876";shortTE="F";uid="ed66b2bf-53a6-4ebe-aa66-86e7937eadf7"
VFXL01000137.1	RepeatMasker	Unknown	30089	30279	891	+	.	ID="RND-1_FAMILY-103";Tend="1309";Tstart="1126";shortTE="F";uid="98fe0a7f-68f0-40e0-90b4-a8f4b05a969b"
VFXL01000137.1	RepeatMasker	Unknown	1	599	2672	+	.	ID="RND-6_FAMILY-3293";Tend="1584";Tstart="966";shortTE="F";uid="599ee900-d557-4bbd-bfbf-2184e6544666"
VFXL01000137.1	RepeatMasker	DNA	12876	12986	726	+	.	ID="RND-6_FAMILY-9319";Tend="1138";Tstart="1032";shortTE="F";uid="a951df7c-05ff-4b3b-9314-5f19d3eba065"
VFXL01000137.1	RepeatMasker	Unknown	15663	15940	1758	+	.	ID="RND-4_FAMILY-238";Tend="1197";Tstart="917";shortTE="F";uid="8811a077-28fc-41b2-ad69-4b204a5ba1c4"
VFXL01000137.1	RepeatMasker	Unknown	12556	12882	2593	+	.	ID="RND-1_FAMILY-192";Tend="1295";Tstart="969";shortTE="F";uid="0721528e-9993-47a6-aeea-f0c80d1dfe0a"
VFXL01000137.1	RepeatMasker	Unknown	17031	17312	1861	+	.	ID="RND-1_FAMILY-66";Tend="1325";Tstart="1032";shortTE="F";uid="1977c83a-827c-4221-a741-ef44352223bf"
VFXL01000137.1	RepeatMasker	DNA/hAT-Tip100	12400	12599	774	+	.	ID="RND-1_FAMILY-486";Tend="1917";Tstart="1728";shortTE="F";uid="12145027-474c-4808-82d8-c65ce5d68923"
VFXL01000137.1	RepeatMasker	Unknown	7462	7631	1153	+	.	ID="RND-5_FAMILY-26";Tend="947";Tstart="779";shortTE="F";uid="7205ca4d-4bb3-4b42-8920-843b29415214"
VFXL01000137.1	RepeatMasker	Unknown	57929	58265	638	+	.	ID="RND-6_FAMILY-5351";Tend="1153";Tstart="808";shortTE="F";uid="1a45662e-77db-4a85-be47-c626b0f34f90"
VFXL01000137.1	RepeatMasker	Unknown	917	1277	1303	+	.	ID="RND-1_FAMILY-69";Tend="1697";Tstart="1356";shortTE="F";uid="613b3b71-116f-4dc5-b0eb-96783ec8c9f4"
VFXL01000137.1	RepeatMasker	Unknown	27686	27801	857	+	.	ID="RND-5_FAMILY-1912";Tend="1033";Tstart="919";shortTE="F";uid="d944b23b-de0b-4a35-b7eb-869bb5211910"
VFXL01000137.1	RepeatMasker	DNA/Academ-1	4695	4922	1079	+	.	ID="RND-1_FAMILY-145";Tend="2149";Tstart="1931";shortTE="F";uid="5c8f58af-910e-4cdb-8842-e9df9a5adf69"
VFXL01000137.1	RepeatMasker	DNA?/hAT?	7620	11274	32465	+	.	ID="RND-6_FAMILY-1805";Tend="5105";Tstart="1450";shortTE="F";uid="6144e23d-b849-4979-8126-235cbdb7b911"
VFXL01000137.1	RepeatMasker	Unknown	4271	4436	855	+	.	ID="RND-1_FAMILY-9";Tend="992";Tstart="828";shortTE="F";uid="62795d62-c99d-4140-8250-ba5f6cd0fce2"
VFXL01000137.1	RepeatMasker	Unknown	16496	16945	1245	+	.	ID="RND-6_FAMILY-1762";Tend="1765";Tstart="1300";shortTE="F";uid="66aad058-d3e3-4c61-aeb9-f083a29c9859"
VFXL01000137.1	RepeatMasker	Unknown	43647	44024	3051	-	.	ID="RND-1_FAMILY-103";Tend="1309";Tstart="936";shortTE="F";uid="12f385b8-bd87-4544-a151-2044ba4771fc"
VFXL01000137.1	RepeatMasker	Unknown	29930	30082	1156	-	.	ID="RND-1_FAMILY-192";Tend="1127";Tstart="977";shortTE="F";uid="ac9ddb8e-9f20-442f-a37f-88448e5a0e05"
VFXL01000137.1	RepeatMasker	Unknown	12877	13004	722	-	.	ID="RND-1_FAMILY-696";Tend="1456";Tstart="1334";shortTE="F";uid="67e36524-c327-4d14-9ad5-90f0471d5dd1"
VFXL01000137.1	RepeatMasker	Unknown	58947	59116	583	-	.	ID="RND-5_FAMILY-2241";Tend="955";Tstart="793";shortTE="F";uid="836f4d34-fdcb-49e8-8077-04ba20db1612"
VFXL01000137.1	RepeatMasker	Unknown	48934	49190	1190	-	.	ID="RND-1_FAMILY-52";Tend="1397";Tstart="1142";shortTE="F";uid="215172a6-a74a-419e-85bd-3e7c5b98283f"
VFXL01000137.1	RepeatMasker	Unknown	11261	12563	7225	-	.	ID="RND-5_FAMILY-1652";Tend="2263";Tstart="923";shortTE="F";uid="7de5b588-4125-424b-8254-3b08e9c1c502"
VFXL01000137.1	RepeatMasker	Unknown	17794	18190	2462	-	.	ID="RND-5_FAMILY-3060";Tend="1299";Tstart="908";shortTE="F";uid="4f48eb66-6289-407b-87c9-ed08a6182e12"
VFXL01000137.1	RepeatMasker	Unknown	17312	17797	1664	-	.	ID="RND-6_FAMILY-1762";Tend="1745";Tstart="1272";shortTE="F";uid="2b636139-1453-4a86-9927-4c07959836a3"
VFXL01000137.1	RepeatMasker	Unknown	6071	7605	6229	-	.	ID="RND-6_FAMILY-16579";Tend="2198";Tstart="674";shortTE="F";uid="3df3b62b-f09f-4bed-a0ad-3d89809a6293"
VFXL01000137.1	RepeatMasker	Unknown	58529	58711	550	-	.	ID="RND-6_FAMILY-1581";Tend="5054";Tstart="4873";shortTE="F";uid="f6556ed8-54ee-40d3-b75c-7a4949949172"
VFXL01000137.1	RepeatMasker	Unknown	58302	58497	1513	-	.	ID="RND-1_FAMILY-432";Tend="1182";Tstart="987";shortTE="F";uid="124fce3e-85d1-4fad-9396-86e7c84620bf"
VFXL01000137.1	RepeatMasker	Unknown	15952	16335	2533	-	.	ID="RND-6_FAMILY-978";Tend="1358";Tstart="955";shortTE="F";uid="d737bdc2-6c4f-44b3-9bb1-ed8dc7a02ef8"
VFXL01000137.1	RepeatMasker	Unknown	4434	4670	1126	-	.	ID="RND-6_FAMILY-1985";Tend="1314";Tstart="1078";shortTE="F";uid="669baea0-cc85-4b5e-a6a4-006b33a8c6a1"
VFXL01000138.1	RepeatMasker	Unknown	14045	14319	2164	+	.	ID="RND-6_FAMILY-646";Tend="1284";Tstart="1005";shortTE="F";uid="8a097da4-85b8-4bdc-9b1a-ed8ceda21a46"
VFXL01000138.1	RepeatMasker	Unknown	12735	13535	605	+	.	ID="RND-5_FAMILY-499";TEgroup="ctg_137%7CRND-5_FAMILY-499%7C1";Tend="1744";Tstart="650";shortTE="F";uid="4d564df7-b447-4566-b120-758249235891"
VFXL01000138.1	RepeatMasker	Unknown	3937	4306	3155	+	.	ID="RND-1_FAMILY-521";Tend="1331";Tstart="961";shortTE="F";uid="ba750b83-aa96-47c2-a99a-60fcc3123e30"
VFXL01000138.1	RepeatMasker	Unknown	22033	22361	641	+	.	ID="RND-1_FAMILY-52";Tend="1686";Tstart="1337";shortTE="F";uid="bcc8b64a-465f-4f31-a9ff-01684043a64b"
VFXL01000138.1	RepeatMasker	Unknown	36729	37030	1938	+	.	ID="RND-1_FAMILY-137";Tend="1655";Tstart="1351";shortTE="F";uid="d766e9ff-c3ba-42d8-adb3-fd7a220edb57"
VFXL01000138.1	RepeatMasker	LINE/I	9292	9479	733	+	.	ID="RND-1_FAMILY-605";Tend="1719";Tstart="1535";shortTE="F";uid="d8336dd4-477e-43d3-8888-9a97b17a20cb"
VFXL01000138.1	RepeatMasker	Unknown	35579	36238	2439	+	.	ID="RND-4_FAMILY-505";Tend="1611";Tstart="940";shortTE="F";uid="23bd5750-f40e-42a8-abef-239bcf2e51b8"
VFXL01000138.1	RepeatMasker	Unknown	1	3155	22573	+	.	ID="RND-1_FAMILY-663";Tend="3616";Tstart="523";shortTE="F";uid="bfbde13e-a07b-4748-a878-f713895a30f2"
VFXL01000138.1	RepeatMasker	Unknown	18392	19553	5686	+	.	ID="RND-1_FAMILY-261";Tend="2127";Tstart="189";shortTE="F";uid="f4bad17a-5a94-4553-b837-5e2cd2cb438c"
VFXL01000138.1	RepeatMasker	Unknown	4604	4738	1139	+	.	ID="RND-1_FAMILY-456";Tend="1455";Tstart="1321";shortTE="F";uid="53c89c3f-299d-475a-839a-f7cf713d2314"
VFXL01000138.1	RepeatMasker	LINE/RTE-BovB	26599	27177	896	+	.	ID="RND-6_FAMILY-2524";TEgroup="ctg_137%7CRND-6_FAMILY-2524%7C1";Tend="2720";Tstart="2324";shortTE="F";uid="4ef1c153-6a39-4e0f-84e4-51630db7b3f9"
VFXL01000138.1	RepeatMasker	Unknown	13536	13729	929	+	.	ID="RND-6_FAMILY-2654";Tend="1360";Tstart="1152";shortTE="F";uid="99c8a870-32bb-469b-8ba1-d4ab73ba34f3"
VFXL01000138.1	RepeatMasker	Unknown	17867	17988	802	+	.	ID="RND-1_FAMILY-261";Tend="977";Tstart="856";shortTE="F";uid="f896a4c6-6e96-46e7-92e9-c2f021088ab9"
VFXL01000138.1	RepeatMasker	Unknown	34409	35287	1208	+	.	ID="RND-4_FAMILY-553";Tend="1369";Tstart="643";shortTE="F";uid="7e17021c-b3fc-4c87-8448-963999a4e752"
VFXL01000138.1	RepeatMasker	Unknown	26164	26602	1137	+	.	ID="RND-6_FAMILY-1762";Tend="1901";Tstart="1397";shortTE="F";uid="939a5d45-f70c-4849-81b2-851a8d413038"
VFXL01000138.1	RepeatMasker	Unknown	4900	5600	5590	+	.	ID="RND-1_FAMILY-82";Tend="1670";Tstart="971";shortTE="F";uid="6d7b048b-687a-43bf-92ef-1c3ec2f80ed4"
VFXL01000138.1	RepeatMasker	Unknown	14607	14786	1292	+	.	ID="RND-5_FAMILY-499";Tend="1714";Tstart="1533";shortTE="F";uid="52a0ec23-9bcf-4053-92a0-211619f1a440"
VFXL01000138.1	RepeatMasker	Unknown	3634	3933	2506	+	.	ID="RND-1_FAMILY-62";Tend="1300";Tstart="1000";shortTE="F";uid="105b5ffe-d04b-431f-9f6f-e818aaab5a87"
VFXL01000138.1	RepeatMasker	Unknown	4300	4605	2573	+	.	ID="RND-1_FAMILY-62";Tend="1300";Tstart="996";shortTE="F";uid="a250ec95-3bd7-4c30-b4b0-1ac36afb2e8c"
VFXL01000138.1	RepeatMasker	Unknown	4735	4901	1279	-	.	ID="RND-1_FAMILY-103";Tend="1309";Tstart="1143";shortTE="F";uid="4aef1c4f-cf55-4d4e-b491-ea22d5fb2c6a"
VFXL01000138.1	RepeatMasker	Unknown	5600	5813	1784	-	.	ID="RND-1_FAMILY-103";Tend="1151";Tstart="938";shortTE="F";uid="d616a802-f9de-4cc9-8ad0-9f3c4d446825"
VFXL01000138.1	RepeatMasker	Unknown	36010	36740	4945	-	.	ID="RND-6_FAMILY-624";Tend="1647";Tstart="934";shortTE="F";uid="71fd1a81-a60b-4530-8657-08353eabacef"
VFXL01000138.1	RepeatMasker	DNA/PiggyBac	14430	14637	535	-	.	ID="RND-6_FAMILY-9986";Tend="549";Tstart="349";shortTE="F";uid="3e2493da-e5a1-4126-a373-ab81e4ede181"
VFXL01000138.1	RepeatMasker	Unknown	17603	17873	2064	-	.	ID="RND-1_FAMILY-708";Tend="1173";Tstart="898";shortTE="F";uid="8a739e20-1d23-4dfa-aba3-918ebf09ee14"
VFXL01000138.1	RepeatMasker	LINE/R1	19522	19841	792	-	.	ID="RND-5_FAMILY-300";Tend="1371";Tstart="1030";shortTE="F";uid="90ab3bea-8d5b-491c-bb2f-d54e5e10a65d"
VFXL01000138.1	RepeatMasker	Unknown	4302	4642	2562	-	.	ID="RND-6_FAMILY-9036";Tend="1452";Tstart="1117";shortTE="F";uid="4c51d633-33f5-479e-a5ef-82e368e27216"
VFXL01000138.1	RepeatMasker	Unknown	27003	27201	441	-	.	ID="RND-1_FAMILY-449";Tend="985";Tstart="777";shortTE="F";uid="0b7ccec5-bdf3-436b-84be-fdc06d98413f"
VFXL01000138.1	RepeatMasker	Unknown	17286	17560	1381	-	.	ID="RND-6_FAMILY-135";Tend="1223";Tstart="936";shortTE="F";uid="4f8415aa-175e-466e-8241-a842dbc033d8"
VFXL01000138.1	RepeatMasker	Unknown	13754	14044	2425	-	.	ID="RND-1_FAMILY-462";Tend="1285";Tstart="994";shortTE="F";uid="2b24d00d-e6ee-454f-81fb-b57a1826b568"
VFXL01000139.1	RepeatMasker	LTR/Gypsy	29986	37309	32843	+	.	ID="RND-1_FAMILY-1";TEgroup="ctg_138%7CRND-1_FAMILY-1%7C2";Tend="4527";Tstart="601";shortTE="F";uid="4373a32f-ab02-4313-906d-602e79e2d158"
VFXL01000139.1	RepeatMasker	Unknown	4423	5722	11559	+	.	ID="RND-1_FAMILY-275";Tend="2102";Tstart="802";shortTE="F";uid="f9c5d8e4-05f3-41c9-9adf-0f240ea05e2f"
VFXL01000139.1	RepeatMasker	LTR/Gypsy	13713	14002	576	+	.	ID="RND-6_FAMILY-542";Tend="1771";Tstart="1491";shortTE="F";uid="46d4a627-d56d-48c3-82b2-463f28febcb7"
VFXL01000139.1	RepeatMasker	Unknown	12355	12627	2173	+	.	ID="RND-1_FAMILY-177";Tend="1248";Tstart="979";shortTE="F";uid="29faf7c3-ff2e-4cf3-b6d3-8a3ba1632d77"
VFXL01000139.1	RepeatMasker	Unknown	7586	7865	1826	+	.	ID="RND-1_FAMILY-66";Tend="1326";Tstart="1031";shortTE="F";uid="b5f03e4b-2270-436b-88f7-243d759c995e"
VFXL01000139.1	RepeatMasker	DNA/hAT-hATm	1644	2359	5237	+	.	ID="RND-1_FAMILY-660";Tend="1469";Tstart="744";shortTE="F";uid="eb55bd59-3c44-4c5b-8b0a-f834aa203811"
VFXL01000139.1	RepeatMasker	LTR/Gypsy	18146	22204	32255	+	.	ID="RND-1_FAMILY-1";TEgroup="ctg_138%7CRND-1_FAMILY-1%7C1";Tend="4915";Tstart="837";shortTE="F";uid="2c719ef5-d721-42f8-bdf6-120fb2797856"
VFXL01000139.1	RepeatMasker	Unknown	10980	11385	698	+	.	ID="RND-5_FAMILY-419";Tend="1394";Tstart="776";shortTE="F";uid="c79d4f48-1b1d-4062-ab14-d7891317be1d"
VFXL01000139.1	RepeatMasker	Unknown	2	382	1797	+	.	ID="RND-6_FAMILY-1985";TEgroup="ctg_138%7CRND-6_FAMILY-1985%7C1";Tend="2375";Tstart="1871";shortTE="F";uid="a83d4f0a-ff8f-4593-82f1-14d450ea703b"
VFXL01000139.1	RepeatMasker	Unknown	9201	9304	805	+	.	ID="RND-6_FAMILY-313";Tend="2408";Tstart="2305";shortTE="F";uid="dca4f6fb-7cc2-4bd4-ab01-23991af40f03"
VFXL01000139.1	RepeatMasker	Unknown	3744	4433	4261	+	.	ID="RND-1_FAMILY-599";Tend="1633";Tstart="863";shortTE="F";uid="5b627660-e8d9-4ec6-bea5-a2102942f1df"
VFXL01000139.1	RepeatMasker	LINE/RTE-RTE	672	928	774	+	.	ID="RND-5_FAMILY-1200";Tend="563";Tstart="327";shortTE="F";uid="9048b811-e2b4-49dd-aa51-fb47c27482fa"
VFXL01000139.1	RepeatMasker	DNA/hAT?	350	612	1434	+	.	ID="RND-1_FAMILY-465";Tend="1110";Tstart="891";shortTE="F";uid="cdaf64ff-97d0-4457-a445-e213712bf275"
VFXL01000139.1	RepeatMasker	LTR/Gypsy	15143	17553	1374	+	.	ID="GYPSY-5_TCA-I";Tend="4950";Tstart="1462";shortTE="F";uid="b3b84242-1735-421b-a7d9-8674aa623447"
VFXL01000139.1	RepeatMasker	Unknown	611	1007	1141	-	.	ID="RND-6_FAMILY-1985";TEgroup="ctg_138%7CRND-6_FAMILY-1985%7C2";Tend="2510";Tstart="1440";shortTE="F";uid="07f56182-f910-4644-8658-f270252a5c82"
VFXL01000139.1	RepeatMasker	DNA?/hAT?	26352	30002	32247	-	.	ID="RND-6_FAMILY-1805";Tend="5105";Tstart="1451";shortTE="F";uid="884198cb-bc44-4350-afdd-282c4f2e9068"
VFXL01000139.1	RepeatMasker	Unknown	22145	26415	37313	-	.	ID="RND-5_FAMILY-591";Tend="5083";Tstart="819";shortTE="F";uid="ada0a75d-1123-4eec-90a2-38d9e52a0250"
VFXL01000139.1	RepeatMasker	Unknown	11219	11777	1140	-	.	ID="RND-5_FAMILY-1912";Tend="796";Tstart="274";shortTE="F";uid="0480af7e-0b0c-4f6f-965e-bb8bcc3aa7a1"
VFXL01000139.1	RepeatMasker	LTR/Gypsy	37256	40001	23611	-	.	ID="RND-1_FAMILY-1";Tend="4915";Tstart="2101";shortTE="F";uid="a4368743-b4f1-4dfb-a24e-6c81cc5259a4"
VFXL01000139.1	RepeatMasker	Unknown	10933	11231	690	-	.	ID="RND-4_FAMILY-672";Tend="2171";Tstart="1864";shortTE="F";uid="a213a869-2f2b-4223-a623-f9abe707774a"
VFXL01000139.1	RepeatMasker	DNA/Maverick	11781	11925	416	-	.	ID="RND-6_FAMILY-2045";Tend="957";Tstart="810";shortTE="F";uid="a42793ba-aaf1-493d-86ec-e382b1a69158"
VFXL01000139.1	RepeatMasker	DNA/Academ-1	21605	22193	1429	-	.	ID="RND-1_FAMILY-481";Tend="811";Tstart="197";shortTE="F";uid="6b363441-717d-40b4-9732-50fafb562c70"
VFXL01000139.1	RepeatMasker	Unknown	8490	8810	1693	-	.	ID="RND-6_FAMILY-313";TEgroup="ctg_138%7CRND-6_FAMILY-313%7C1";Tend="2410";Tstart="1382";shortTE="F";uid="c73a9e67-d820-4d27-9e62-78e38173da43"
VFXL01000139.1	RepeatMasker	Unknown	5714	6279	2100	-	.	ID="RND-1_FAMILY-599";TEgroup="ctg_138%7CRND-1_FAMILY-599%7C1";Tend="1944";Tstart="893";shortTE="F";uid="0a36fb0b-6657-4b04-b740-d095ddd33d2b"
VFXL01000139.1	RepeatMasker	Unknown	17969	18167	1371	-	.	ID="RND-6_FAMILY-760";Tend="2836";Tstart="2661";shortTE="F";uid="ca886f99-e7c9-4a34-81e9-09351ebd0d8f"
VFXL01000139.1	RepeatMasker	DNA/hAT-hATm	2432	3131	5258	-	.	ID="RND-5_FAMILY-2864";Tend="2091";Tstart="1416";shortTE="F";uid="9f2fe03c-b1e1-4903-a6eb-7b7d86ee1387"
VFXL01000139.1	RepeatMasker	Unknown	997	1637	4772	-	.	ID="RND-6_FAMILY-2656";Tend="2580";Tstart="1944";shortTE="F";uid="d08bc81e-b00f-4e16-8fd8-3f209e3c1e2f"
VFXL01000140.1	RepeatMasker	Unknown	58008	58320	450	+	.	ID="RND-1_FAMILY-55";Tend="1092";Tstart="798";shortTE="F";uid="1c66529b-f55a-44ce-ac25-db8ce2dacbe2"
VFXL01000140.1	RepeatMasker	Unknown	52950	53239	2177	+	.	ID="RND-1_FAMILY-66";Tend="1325";Tstart="1032";shortTE="F";uid="15c95330-7345-40f0-8296-8132148f6a84"
VFXL01000140.1	RepeatMasker	Unknown	1062	1291	728	+	.	ID="RND-4_FAMILY-1108";Tend="1089";Tstart="902";shortTE="F";uid="9b1529d2-c534-4a99-8735-eeadaa5bd6c6"
VFXL01000140.1	RepeatMasker	Unknown	4173	5504	11389	+	.	ID="RND-6_FAMILY-3293";Tend="2091";Tstart="756";shortTE="F";uid="97c03e4d-a99c-40c8-8c87-344704de0932"
VFXL01000140.1	RepeatMasker	Unknown	1420	1640	799	+	.	ID="RND-6_FAMILY-5892";Tend="1976";Tstart="1733";shortTE="F";uid="a4a91396-c88b-4bdb-bf2e-4367700fcf6c"
VFXL01000140.1	RepeatMasker	Unknown	45119	45278	868	+	.	ID="RND-5_FAMILY-160";Tend="1379";Tstart="1220";shortTE="F";uid="7dfa3b15-3516-402f-807b-39ff58b4ca52"
VFXL01000140.1	RepeatMasker	Unknown	39604	41037	12237	+	.	ID="RND-3_FAMILY-23";Tend="2258";Tstart="826";shortTE="F";uid="feeb0b26-ac95-416d-9b45-abce40146ad4"
VFXL01000140.1	RepeatMasker	Unknown	24794	25567	6142	+	.	ID="RND-1_FAMILY-399";Tend="1655";Tstart="880";shortTE="F";uid="d5ebce10-dedf-49fc-a318-a3345a9e1e1f"
VFXL01000140.1	RepeatMasker	LINE/I	58359	58741	2139	+	.	ID="RND-1_FAMILY-242";Tend="1776";Tstart="1375";shortTE="F";uid="f8e84dd0-b4fc-494e-a754-be1d201866b0"
VFXL01000140.1	RepeatMasker	Unknown	44132	44762	3500	+	.	ID="RND-1_FAMILY-137";Tend="1652";Tstart="957";shortTE="F";uid="769f1157-e55f-455b-950f-b82197e8acc7"
VFXL01000140.1	RepeatMasker	Unknown	35018	35640	3797	+	.	ID="RND-6_FAMILY-5139";Tend="1400";Tstart="773";shortTE="F";uid="f7e392e3-47d8-45e1-b606-8885311211cd"
VFXL01000140.1	RepeatMasker	Unknown	54294	54586	1553	+	.	ID="RND-5_FAMILY-41";Tend="1278";Tstart="979";shortTE="F";uid="6e35ab1b-8a68-412c-9f99-b3f4ca4e89fb"
VFXL01000140.1	RepeatMasker	Unknown	14843	15117	566	+	.	ID="RND-6_FAMILY-6743";Tend="435";Tstart="161";shortTE="F";uid="664d8933-78e2-4cec-b564-9ac62814126b"
VFXL01000140.1	RepeatMasker	Unknown	22738	23529	4494	+	.	ID="RND-1_FAMILY-703";Tend="1770";Tstart="986";shortTE="F";uid="858e159e-2740-4791-9f45-95affcb969a0"
VFXL01000140.1	RepeatMasker	DNA/hAT-Tip100	47401	47910	3575	+	.	ID="RND-1_FAMILY-354";Tend="1373";Tstart="876";shortTE="F";uid="adcf1d92-661a-453f-9826-45d112de85c7"
VFXL01000140.1	RepeatMasker	Unknown	47086	47292	582	+	.	ID="RND-5_FAMILY-4321";Tend="1596";Tstart="1397";shortTE="F";uid="a4c2af5d-ee88-43a1-9119-f111eaed2ac2"
VFXL01000140.1	RepeatMasker	Unknown	43881	44136	1832	+	.	ID="RND-5_FAMILY-160";Tend="1229";Tstart="974";shortTE="F";uid="2557992e-ff76-40e5-8c8f-305b3a0ad094"
VFXL01000140.1	RepeatMasker	Unknown	14809	15085	1414	-	.	ID="RND-6_FAMILY-3293";Tend="1294";Tstart="995";shortTE="F";uid="c2c389a0-23e2-4792-b18b-fe3791f05915"
VFXL01000140.1	RepeatMasker	Unknown	1712	1851	628	-	.	ID="RND-5_FAMILY-7137";Tend="897";Tstart="730";shortTE="F";uid="1cc5f049-f28b-489a-8eda-861249c1e2c6"
VFXL01000140.1	RepeatMasker	Unknown	48321	48730	2080	-	.	ID="RND-6_FAMILY-306";Tend="2117";Tstart="1715";shortTE="F";uid="e3a8bfb7-4e8b-4f18-b2c4-069b1f4e0dbd"
VFXL01000140.1	RepeatMasker	Unknown	54724	54989	2209	-	.	ID="RND-1_FAMILY-194";Tend="1271";Tstart="1005";shortTE="F";uid="81d50ffc-af56-4faa-9a3c-0eba7cb01fda"
VFXL01000140.1	RepeatMasker	Unknown	32824	33294	2493	-	.	ID="RND-5_FAMILY-726";Tend="1437";Tstart="970";shortTE="F";uid="bc0242e7-8faa-4d3b-b42b-80363a6b192b"
VFXL01000140.1	RepeatMasker	Unknown	51306	52337	5039	-	.	ID="RND-6_FAMILY-2517";Tend="2115";Tstart="1095";shortTE="F";uid="45eae6f7-a6eb-4ebc-bb53-92687ade2e6c"
VFXL01000140.1	RepeatMasker	Unknown	58927	59408	1866	-	.	ID="RND-1_FAMILY-425";Tend="1708";Tstart="1227";shortTE="F";uid="4386b6de-fe9a-4d07-a58e-c664ec83bb86"
VFXL01000140.1	RepeatMasker	Unknown	54589	54730	1182	-	.	ID="RND-1_FAMILY-137";Tend="1654";Tstart="1513";shortTE="F";uid="deb9cb3e-b69e-4cd6-957e-f7ad320a190f"
VFXL01000140.1	RepeatMasker	Unknown	53641	54174	4303	-	.	ID="RND-5_FAMILY-841";Tend="1477";Tstart="946";shortTE="F";uid="25e90f69-8cda-41f9-bfd4-365ab4904fdc"
VFXL01000140.1	RepeatMasker	Unknown	52926	53054	526	-	.	ID="RND-6_FAMILY-2655";Tend="1818";Tstart="1681";shortTE="F";uid="7134db8e-b381-46d1-b029-64a07b0d5a5c"
VFXL01000140.1	RepeatMasker	DNA	35470	35680	761	-	.	ID="RND-5_FAMILY-3137";Tend="1474";Tstart="1302";shortTE="F";uid="d8372020-60f3-43de-b8a0-525fd4dde1fb"
VFXL01000140.1	RepeatMasker	Unknown	54989	55555	4428	-	.	ID="RND-1_FAMILY-137";Tend="1516";Tstart="960";shortTE="F";uid="e18690d1-2d57-4b9e-a982-01d10370d926"
VFXL01000140.1	RepeatMasker	Unknown	40751	41548	6059	-	.	ID="RND-5_FAMILY-2241";Tend="1533";Tstart="715";shortTE="F";uid="928a7f08-7f75-4534-b9bd-fceaaf2fd0b1"
VFXL01000140.1	RepeatMasker	Unknown	33584	35110	12026	-	.	ID="RND-5_FAMILY-1652";Tend="2259";Tstart="741";shortTE="F";uid="9a2f1cc4-178b-4624-b81d-c465fcc4481e"
VFXL01000140.1	RepeatMasker	DNA/PIF-ISL2EU	5585	5732	534	-	.	ID="RND-5_FAMILY-855";Tend="453";Tstart="321";shortTE="F";uid="c831e07f-5198-47fc-bfa1-54b4e0db7284"
VFXL01000140.1	RepeatMasker	DNA/Academ-1	9937	10561	1217	-	.	ID="RND-6_FAMILY-8612";Tend="2553";Tstart="1881";shortTE="F";uid="f0248aa4-ae9d-4d84-a1e9-8ab85176939b"
VFXL01000140.1	RepeatMasker	Unknown	44552	45126	2680	-	.	ID="RND-6_FAMILY-3141";Tend="1571";Tstart="888";shortTE="F";uid="0000e901-4008-4cd0-b4b8-5399589d8a64"
VFXL01000140.1	RepeatMasker	Unknown	14065	14467	414	-	.	ID="RND-5_FAMILY-2542";Tend="1263";Tstart="904";shortTE="F";uid="827762b4-172a-428c-b16e-fed475234586"
VFXL01000140.1	RepeatMasker	Unknown	59386	59833	3685	-	.	ID="RND-1_FAMILY-190";Tend="1189";Tstart="743";shortTE="F";uid="1e4c858b-799a-4a0a-b1bd-20f866fd0305"
VFXL01000015.1	RepeatMasker	Unknown	56995	57222	1577	+	.	ID="RND-1_FAMILY-177";Tend="1251";Tstart="1030";shortTE="F";uid="c1912732-c8f1-4cb6-8da2-8ce0fc2d4d63"
VFXL01000015.1	RepeatMasker	Unknown	23611	24911	11525	+	.	ID="RND-1_FAMILY-275";Tend="2100";Tstart="796";shortTE="F";uid="2cdd0c5e-cfda-478f-a0a2-d2b8861e9784"
VFXL01000015.1	RepeatMasker	Unknown	61314	62585	4072	+	.	ID="RND-1_FAMILY-111";Tend="2097";Tstart="606";shortTE="F";uid="5a104dd5-75a5-49ad-b257-74ad123d3bb6"
VFXL01000015.1	RepeatMasker	Unknown	30818	31119	1388	+	.	ID="RND-5_FAMILY-1294";Tend="1965";Tstart="1579";shortTE="F";uid="26549902-3c5c-4535-9b38-9f68694a2c27"
VFXL01000015.1	RepeatMasker	Unknown	52895	53113	1225	+	.	ID="RND-6_FAMILY-2860";Tend="1262";Tstart="1045";shortTE="F";uid="10bcf331-5c0a-4fd3-8582-27ff9fddf003"
VFXL01000015.1	RepeatMasker	Unknown	44385	44676	757	+	.	ID="RND-6_FAMILY-5297";Tend="285";Tstart="9";shortTE="F";uid="7aac002a-c1f3-4c11-af89-ad3c2627aae8"
VFXL01000015.1	RepeatMasker	LTR/Gypsy	44136	44359	878	+	.	ID="RND-6_FAMILY-10840";Tend="277";Tstart="1";shortTE="F";uid="565c2b0c-3a62-45a0-a5d4-7f995a5a52ec"
VFXL01000015.1	RepeatMasker	LTR/Gypsy	48813	48930	759	+	.	ID="RND-6_FAMILY-4390";Tend="555";Tstart="438";shortTE="F";uid="aeed0a4c-e402-4e15-b4f7-471a8ec8a2a1"
VFXL01000015.1	RepeatMasker	RC/Helitron	54172	54468	1570	+	.	ID="RND-6_FAMILY-2310";Tend="3640";Tstart="3335";shortTE="F";uid="630111ac-c8c6-4c6d-919b-892a122c2663"
VFXL01000015.1	RepeatMasker	Unknown	3664	4599	7936	+	.	ID="RND-6_FAMILY-844";Tend="1888";Tstart="940";shortTE="F";uid="2ab1eece-e205-4a5c-a061-37f6ef939ad5"
VFXL01000015.1	RepeatMasker	LTR/Copia	76085	76723	424	+	.	ID="COPIA-4_MMA-I";Tend="2944";Tstart="2303";shortTE="F";uid="23645bec-4ce7-4df6-a885-94d424d26f34"
VFXL01000015.1	RepeatMasker	Unknown	63388	64077	3880	+	.	ID="RND-1_FAMILY-111";Tend="2257";Tstart="1607";shortTE="F";uid="68327d52-13ea-47ff-b42e-2c5ade640c77"
VFXL01000015.1	RepeatMasker	Unknown	14905	15172	1164	+	.	ID="RND-6_FAMILY-405";Tend="2115";Tstart="1845";shortTE="F";uid="e8bdf2e3-b86c-4514-b1b0-a40850849e92"
VFXL01000015.1	RepeatMasker	LTR/Gypsy	40131	40757	621	+	.	ID="RND-6_FAMILY-420";Tend="1129";Tstart="494";shortTE="F";uid="51177a10-0319-4390-a46e-5ae6815933d1"
VFXL01000015.1	RepeatMasker	DNA/hAT-Ac	53273	53874	5319	+	.	ID="RND-5_FAMILY-1732";Tend="1525";Tstart="924";shortTE="F";uid="51c3a705-fac3-4c2f-b68a-c7fc6bb3fa49"
VFXL01000015.1	RepeatMasker	RC/Helitron	54009	54165	537	+	.	ID="RND-1_FAMILY-271";Tend="3613";Tstart="3456";shortTE="F";uid="a3f61aae-9b65-4ba5-a0af-660d500bcd12"
VFXL01000015.1	RepeatMasker	LINE/Penelope	55328	55861	3121	+	.	ID="RND-5_FAMILY-1735";TEgroup="ctg_14%7CRND-5_FAMILY-1735%7C1";Tend="1396";Tstart="877";shortTE="F";uid="0987fc03-f97a-46a9-a412-5af7d20eb405"
VFXL01000015.1	RepeatMasker	DNA/hAT-hATm	69713	69917	1638	+	.	ID="RND-5_FAMILY-1886";Tend="2829";Tstart="2625";shortTE="F";uid="6809860c-b6d1-4d89-91ec-35715685f234"
VFXL01000015.1	RepeatMasker	Unknown	44843	45545	5085	+	.	ID="RND-6_FAMILY-5297";Tend="1259";Tstart="549";shortTE="F";uid="fbbef85a-8970-4947-b24a-221837d3afa6"
VFXL01000015.1	RepeatMasker	LTR/Gypsy	45694	45900	1255	+	.	ID="RND-6_FAMILY-10840";Tend="534";Tstart="275";shortTE="F";uid="837a981f-100e-452c-9454-738e95e1fbe3"
VFXL01000015.1	RepeatMasker	Unknown	65597	65762	984	+	.	ID="RND-1_FAMILY-425";Tend="886";Tstart="724";shortTE="F";uid="c233f6e1-4b54-4dc4-81ef-ba5883d33f57"
VFXL01000015.1	RepeatMasker	Unknown	20022	20692	1907	+	.	ID="RND-5_FAMILY-1869";Tend="590";Tstart="4";shortTE="F";uid="e85ded17-0b0a-40ec-860d-858cbff599f9"
VFXL01000015.1	RepeatMasker	Unknown	39781	40039	2022	+	.	ID="RND-5_FAMILY-141";Tend="1310";Tstart="1049";shortTE="F";uid="e05dbb3d-de79-4029-830e-ada5fff8db33"
VFXL01000015.1	RepeatMasker	DNA/hAT	20728	21153	411	+	.	ID="RND-6_FAMILY-4755";TEgroup="ctg_14%7CRND-6_FAMILY-4755%7C1";Tend="3855";Tstart="2944";shortTE="F";uid="0e5fc1f8-9246-450e-bd7d-d42db2be4d00"
VFXL01000015.1	RepeatMasker	LTR/Copia	74973	75724	910	+	.	ID="COPIA-4_MMA-I";Tend="2378";Tstart="1571";shortTE="F";uid="3519a94c-2ee1-4ee5-a93e-25fc4803f2dd"
VFXL01000015.1	RepeatMasker	Unknown	2322	2689	3113	-	.	ID="RND-1_FAMILY-103";Tend="1309";Tstart="942";shortTE="F";uid="f2b44ae2-81be-4516-ac02-3f11edde1780"
VFXL01000015.1	RepeatMasker	Unknown	45971	46281	2413	-	.	ID="RND-6_FAMILY-1089";Tend="1105";Tstart="787";shortTE="F";uid="75d10d5e-ae80-4224-a25e-8d6a4c613ef1"
VFXL01000015.1	RepeatMasker	Unknown	78922	79205	431	-	.	ID="RND-6_FAMILY-2352";Tend="2190";Tstart="1892";shortTE="F";uid="777e1f4e-f2e5-43f7-8e1c-ff03fc75672b"
VFXL01000015.1	RepeatMasker	LTR/Pao	96952	98047	1634	-	.	ID="RND-5_FAMILY-1185";Tend="1604";Tstart="474";shortTE="F";uid="c4016f85-dde7-4b53-99d9-fb668285351d"
VFXL01000015.1	RepeatMasker	DNA	3474	3654	508	-	.	ID="RND-5_FAMILY-3137";Tend="1491";Tstart="1301";shortTE="F";uid="5a73e04a-bed2-42c4-8850-e5525e875360"
VFXL01000015.1	RepeatMasker	Unknown	79732	80935	3095	-	.	ID="RND-6_FAMILY-2352";Tend="1171";Tstart="36";shortTE="F";uid="a6b04ca5-7c77-4510-bc06-1c47af6e7992"
VFXL01000015.1	RepeatMasker	Unknown	45535	45697	1101	-	.	ID="RND-6_FAMILY-2860";Tend="1121";Tstart="958";shortTE="F";uid="d965b79d-4482-466a-a1c6-be336d294d19"
VFXL01000015.1	RepeatMasker	LTR/Pao	14801	15129	847	-	.	ID="RND-6_FAMILY-1190";Tend="2065";Tstart="1762";shortTE="F";uid="f4502d0f-e9fd-4876-b622-53bdbe69e627"
VFXL01000015.1	RepeatMasker	Unknown	60279	60430	452	-	.	ID="RND-6_FAMILY-2834";Tend="1037";Tstart="881";shortTE="F";uid="965c2e90-2191-48da-9958-af1dd82f0f46"
VFXL01000015.1	RepeatMasker	RC/Helitron	49097	49208	664	-	.	ID="RND-1_FAMILY-318";Tend="1327";Tstart="1218";shortTE="F";uid="08ade06e-3f81-4502-9a3a-bd64eff11314"
VFXL01000015.1	RepeatMasker	DNA/Sola-1	46284	46570	565	-	.	ID="SOLA1-9_LMI";Tend="1635";Tstart="1349";shortTE="F";uid="ca491ca1-9b18-4f86-8d6e-b471348d7a22"
VFXL01000015.1	RepeatMasker	Unknown	70800	72199	5661	-	.	ID="RND-6_FAMILY-2352";Tend="2455";Tstart="1170";shortTE="F";uid="1e0762de-6e59-40d7-ba03-75121ebb2c91"
VFXL01000015.1	RepeatMasker	Unknown	13655	14886	10162	-	.	ID="RND-6_FAMILY-864";Tend="2387";Tstart="1163";shortTE="F";uid="0615d719-655c-4bec-825a-05fab399026b"
VFXL01000015.1	RepeatMasker	Unknown	95363	96231	3973	-	.	ID="RND-6_FAMILY-2656";Tend="2240";Tstart="802";shortTE="F";uid="1c15de0f-034e-432b-ac09-f3e064313d32"
VFXL01000015.1	RepeatMasker	Unknown	59539	59806	1352	-	.	ID="RND-6_FAMILY-2860";Tend="1215";Tstart="959";shortTE="F";uid="eec5907c-6627-49e8-ac3f-d8c004986e1a"
VFXL01000015.1	RepeatMasker	DNA/Sola-3	15940	16333	2975	-	.	ID="RND-1_FAMILY-714";Tend="3025";Tstart="2629";shortTE="F";uid="d5237c62-b96f-4b23-9bfd-5bc1a1b0e8ea"
VFXL01000015.1	RepeatMasker	Unknown	26690	26819	1074	-	.	ID="RND-5_FAMILY-2191";Tend="1246";Tstart="1117";shortTE="F";uid="2dabe0cd-b7ac-4ab6-9b4d-a019ffa0bcbb"
VFXL01000015.1	RepeatMasker	Unknown	62832	63357	4264	-	.	ID="RND-1_FAMILY-496";Tend="1479";Tstart="953";shortTE="F";uid="6a0d733a-0449-480b-bcc1-2ff76e8eb1cc"
VFXL01000015.1	RepeatMasker	LINE/I	43305	43754	3493	-	.	ID="RND-5_FAMILY-3586";Tend="1643";Tstart="1194";shortTE="F";uid="8ca14c80-1ffb-46fe-8b68-c4b6d369d73b"
VFXL01000015.1	RepeatMasker	LTR/Gypsy	21133	21738	3425	-	.	ID="RND-6_FAMILY-6047";Tend="1346";Tstart="726";shortTE="F";uid="fc11aa02-b455-4167-af96-3c3edbf81db0"
VFXL01000015.1	RepeatMasker	Unknown	93960	94294	2311	-	.	ID="RND-6_FAMILY-840";Tend="1903";Tstart="1560";shortTE="F";uid="7e78be6c-b2a2-41d3-bea5-40d7d197cb99"
VFXL01000015.1	RepeatMasker	Unknown	64188	64658	3637	-	.	ID="RND-1_FAMILY-377";Tend="1461";Tstart="976";shortTE="F";uid="1690a85a-0f3e-4fb0-b348-f4802e9cde0a"
VFXL01000015.1	RepeatMasker	LTR/Copia	90938	91084	409	-	.	ID="COPIA-1_TCA-I";Tend="1676";Tstart="1530";shortTE="F";uid="3223d725-da7c-4891-8c80-f722dc1ef100"
VFXL01000015.1	RepeatMasker	Unknown	84818	86804	6637	-	.	ID="RND-5_FAMILY-2858";TEgroup="ctg_14%7CRND-5_FAMILY-2858%7C1";Tend="3736";Tstart="1185";shortTE="F";uid="b7de3565-be64-48d9-8696-2f8096dc4c96"
VFXL01000015.1	RepeatMasker	Unknown	60109	60296	640	-	.	ID="RND-1_FAMILY-232";Tend="2167";Tstart="1995";shortTE="F";uid="6f65d532-cbce-4723-98c0-a337712f6b69"
VFXL01000015.1	RepeatMasker	Unknown	60693	60930	1923	-	.	ID="RND-1_FAMILY-377";Tend="1693";Tstart="1457";shortTE="F";uid="719018e7-8267-4794-a70e-61d0dc4532a6"
VFXL01000015.1	RepeatMasker	RC/Helitron	91915	93930	15358	-	.	ID="RND-1_FAMILY-631";Tend="2708";Tstart="662";shortTE="F";uid="07db69a8-5c76-4ccb-acfe-09c0bdefb234"
VFXL01000015.1	RepeatMasker	DNA/Academ-1	65535	65752	911	-	.	ID="RND-1_FAMILY-224";Tend="5690";Tstart="5474";shortTE="F";uid="b1dfb4b9-f838-4b21-a211-6f7f64f8b2be"
VFXL01000015.1	RepeatMasker	Unknown	72413	73036	841	-	.	ID="RND-6_FAMILY-2352";Tend="912";Tstart="240";shortTE="F";uid="9e4b5d76-35c4-4591-a848-514bedb0ebd5"
VFXL01000015.1	RepeatMasker	RC/Helitron	60378	60486	427	-	.	ID="RND-6_FAMILY-2310";Tend="2813";Tstart="2707";shortTE="F";uid="707af825-40cf-4858-b086-f04783f61784"
VFXL01000015.1	RepeatMasker	Unknown	59809	60085	1776	-	.	ID="RND-1_FAMILY-178";Tend="1242";Tstart="968";shortTE="F";uid="3beaa631-bdde-403b-ac70-518c97278711"
VFXL01000015.1	RepeatMasker	DNA/hAT-Tip100	4671	5125	3777	-	.	ID="RND-1_FAMILY-724";Tend="1466";Tstart="981";shortTE="F";uid="ef7133fc-b02e-45d7-a30d-d156ad50f91b"
VFXL01000015.1	RepeatMasker	LTR/Gypsy	98970	99591	646	-	.	ID="GYPSY-8_SI-I";Tend="2426";Tstart="1701";shortTE="F";uid="c32faf51-b9d1-4a86-bee5-512259a8da1c"
VFXL01000141.1	RepeatMasker	Unknown	35344	35651	2516	+	.	ID="RND-5_FAMILY-41";Tend="1279";Tstart="973";shortTE="F";uid="5febc200-6130-47d7-b9f1-5250a543c9ef"
VFXL01000141.1	RepeatMasker	Unknown	21799	22065	537	+	.	ID="RND-5_FAMILY-7137";Tend="1664";Tstart="1352";shortTE="F";uid="2324d9b4-ce84-4faf-be50-9a0e3fe03240"
VFXL01000141.1	RepeatMasker	Unknown	30071	31204	9662	+	.	ID="RND-5_FAMILY-3180";Tend="2007";Tstart="876";shortTE="F";uid="493ef3b9-7b03-4609-8e52-1669330ad47c"
VFXL01000141.1	RepeatMasker	Unknown	35920	36317	2371	+	.	ID="RND-5_FAMILY-6763";Tend="1277";Tstart="900";shortTE="F";uid="fc19e4ac-10bc-462b-8b1c-b00be558b861"
VFXL01000141.1	RepeatMasker	Unknown	33908	35190	11228	+	.	ID="RND-6_FAMILY-306";Tend="2116";Tstart="827";shortTE="F";uid="26c6b3ce-3590-4782-ae20-062f55abea15"
VFXL01000141.1	RepeatMasker	Unknown	24922	26517	13995	+	.	ID="RND-5_FAMILY-2241";Tend="2386";Tstart="795";shortTE="F";uid="d34528d7-ac73-423b-99da-a7fbc2234485"
VFXL01000141.1	RepeatMasker	Unknown	35674	35890	521	+	.	ID="RND-5_FAMILY-2241";Tend="2246";Tstart="2025";shortTE="F";uid="508e7400-8011-4f98-ae79-6fd7e9626ae7"
VFXL01000141.1	RepeatMasker	DNA/Academ-1	31539	31761	1229	+	.	ID="RND-1_FAMILY-224";Tend="5619";Tstart="5405";shortTE="F";uid="f3fec33f-53e1-4014-846d-04be24df53f1"
VFXL01000141.1	RepeatMasker	DNA/Sola-2	29845	30069	474	-	.	ID="RND-4_FAMILY-890";Tend="1121";Tstart="903";shortTE="F";uid="b6d0d096-24aa-42c6-a305-cd0422677dfc"
VFXL01000141.1	RepeatMasker	Unknown	31196	31621	3306	-	.	ID="RND-1_FAMILY-190";Tend="1181";Tstart="737";shortTE="F";uid="d14a6246-6fbc-4e34-91fc-0eb7799e33dd"
VFXL01000142.1	RepeatMasker	Unknown	9380	10491	5917	+	.	ID="RND-1_FAMILY-278";Tend="2030";Tstart="770";shortTE="F";uid="885d3e4d-99cb-45e3-9196-b051412709b7"
VFXL01000142.1	RepeatMasker	DNA/hAT-Tip100	55454	55828	1394	+	.	ID="RND-5_FAMILY-670";Tend="1529";Tstart="1170";shortTE="F";uid="6ce2e8e6-a870-4972-a086-ecb0e66f7795"
VFXL01000142.1	RepeatMasker	LINE/CR1	27145	27709	4601	+	.	ID="RND-6_FAMILY-7067";Tend="939";Tstart="375";shortTE="F";uid="f6b00688-22a5-4192-82df-8b8b55b358c9"
VFXL01000142.1	RepeatMasker	Unknown	51434	51570	739	+	.	ID="RND-1_FAMILY-54";Tend="1663";Tstart="1531";shortTE="F";uid="7bd85564-b86f-4a00-a635-0972df41675c"
VFXL01000142.1	RepeatMasker	Unknown	57674	57817	827	+	.	ID="RND-1_FAMILY-259";Tend="1201";Tstart="1055";shortTE="F";uid="df9bc507-5e8a-4488-94af-3a4d30bcddea"
VFXL01000142.1	RepeatMasker	RC/Helitron?	29852	31682	6459	+	.	ID="RND-1_FAMILY-189";Tend="1793";Tstart="17";shortTE="F";uid="115d2a41-a951-46ed-9224-c887f5ad3b72"
VFXL01000142.1	RepeatMasker	Unknown	20439	20904	3297	+	.	ID="RND-5_FAMILY-2531";Tend="1430";Tstart="938";shortTE="F";uid="1b2bd42f-69ef-41f2-94a0-c09f89cb8641"
VFXL01000142.1	RepeatMasker	Unknown	24865	25433	1851	+	.	ID="RND-1_FAMILY-52";Tend="1732";Tstart="1134";shortTE="F";uid="43211841-69c8-41e4-ab40-aec83ffca44d"
VFXL01000142.1	RepeatMasker	Unknown	37841	38227	2663	+	.	ID="RND-1_FAMILY-462";Tend="1292";Tstart="891";shortTE="F";uid="dc50c1a9-1255-4741-a279-f2a6e75baec7"
VFXL01000142.1	RepeatMasker	Unknown	3818	4113	718	+	.	ID="RND-5_FAMILY-199";Tend="1285";Tstart="945";shortTE="F";uid="ba1d9658-d24e-431b-b234-78435c3566b8"
VFXL01000142.1	RepeatMasker	LTR/Gypsy	15615	15850	694	+	.	ID="RND-6_FAMILY-10800";Tend="2130";Tstart="1908";shortTE="F";uid="bd718d7b-25dd-48a4-9b62-94c2ac5b9cba"
VFXL01000142.1	RepeatMasker	Unknown	14985	15355	723	+	.	ID="RND-1_FAMILY-55";Tend="1649";Tstart="1266";shortTE="F";uid="2f5c18d2-eb4a-4929-95d5-22798744e3fb"
VFXL01000142.1	RepeatMasker	Unknown	35974	36102	557	+	.	ID="RND-1_FAMILY-52";Tend="1040";Tstart="913";shortTE="F";uid="8e80c240-da3e-4996-b3df-508bef7b2313"
VFXL01000142.1	RepeatMasker	Unknown	39181	39401	1740	+	.	ID="RND-5_FAMILY-147";Tend="1082";Tstart="859";shortTE="F";uid="04cd476e-c2a4-4e9e-b8c2-24e14ffc56fe"
VFXL01000142.1	RepeatMasker	DNA/TcMar-Mariner	1746	2324	4663	+	.	ID="RND-6_FAMILY-9393";Tend="1725";Tstart="1147";shortTE="F";uid="f76b1685-46d9-4f3e-9281-12d67135d59a"
VFXL01000142.1	RepeatMasker	Unknown	41724	42437	5093	+	.	ID="RND-5_FAMILY-147";Tend="1812";Tstart="1075";shortTE="F";uid="e2231e57-e1b3-413c-b78a-5702103563ff"
VFXL01000142.1	RepeatMasker	Unknown	49272	49834	3294	+	.	ID="RND-1_FAMILY-106";Tend="1570";Tstart="1017";shortTE="F";uid="2892f4c5-588f-4cfa-9f43-fe208454e4d7"
VFXL01000142.1	RepeatMasker	LTR/Copia	56095	56244	782	+	.	ID="RND-6_FAMILY-6965";Tend="1103";Tstart="963";shortTE="F";uid="350d95de-1c5a-4060-aec7-39bf724748fa"
VFXL01000142.1	RepeatMasker	RC/Helitron	43227	43327	804	+	.	ID="RND-1_FAMILY-325";Tend="2712";Tstart="2611";shortTE="F";uid="3eeeb6a7-cb64-4715-96e1-34d43836dd36"
VFXL01000142.1	RepeatMasker	Unknown	47986	49277	11349	+	.	ID="RND-5_FAMILY-26";Tend="2088";Tstart="796";shortTE="F";uid="90ba9e4f-8148-4584-bfe2-b2c89ead20d5"
VFXL01000142.1	RepeatMasker	DNA/TcMar-Mariner	1130	1489	2690	+	.	ID="RND-6_FAMILY-9393";Tend="1148";Tstart="791";shortTE="F";uid="a94e3c41-9107-4290-b780-b472d1c153d4"
VFXL01000142.1	RepeatMasker	Unknown	42447	43221	2657	+	.	ID="RND-1_FAMILY-179";Tend="2781";Tstart="2147";shortTE="F";uid="ce661681-357e-4970-ac41-235d13e7f56b"
VFXL01000142.1	RepeatMasker	Unknown	39402	41472	18211	+	.	ID="RND-6_FAMILY-2655";Tend="2838";Tstart="759";shortTE="F";uid="5ceb7d26-46af-451f-9eff-a44f26e8f3a8"
VFXL01000142.1	RepeatMasker	Unknown	31680	31893	1114	+	.	ID="RND-5_FAMILY-84";Tend="1114";Tstart="929";shortTE="F";uid="9609ed54-4373-4636-9643-96fec34f14a6"
VFXL01000142.1	RepeatMasker	Unknown	15643	16945	10910	-	.	ID="RND-5_FAMILY-1652";Tend="2403";Tstart="1092";shortTE="F";uid="fb76d249-da02-4122-98d6-8703c87155ea"
VFXL01000142.1	RepeatMasker	Unknown	57447	57679	1092	-	.	ID="RND-1_FAMILY-103";Tend="1309";Tstart="1071";shortTE="F";uid="1d125fe2-c92f-4ece-98aa-e8b6df8e09bd"
VFXL01000142.1	RepeatMasker	DNA/hAT-Tip100	44307	45640	10347	-	.	ID="RND-1_FAMILY-486";Tend="2165";Tstart="795";shortTE="F";uid="9d4b456a-b2a7-4dca-b576-efd0227337fa"
VFXL01000142.1	RepeatMasker	LINE/R1-LOA	7454	7720	475	-	.	ID="RND-4_FAMILY-848";Tend="1380";Tstart="1108";shortTE="F";uid="97e125c5-58e9-455f-9f20-9d062d6671f5"
VFXL01000142.1	RepeatMasker	Unknown	32107	32315	485	-	.	ID="RND-6_FAMILY-1762";Tend="1427";Tstart="1223";shortTE="F";uid="702c7508-e71c-49a6-80a4-9653d0121790"
VFXL01000142.1	RepeatMasker	Unknown	56237	56609	3154	-	.	ID="RND-1_FAMILY-103";Tend="1314";Tstart="942";shortTE="F";uid="a5b8fd65-9650-419c-ac5d-5278fa57046a"
VFXL01000142.1	RepeatMasker	Unknown	31955	32103	493	-	.	ID="RND-6_FAMILY-1659";Tend="1518";Tstart="1367";shortTE="F";uid="e674f5e5-4cfe-4c58-adad-53a5401a708b"
VFXL01000142.1	RepeatMasker	Unknown	6841	7071	530	-	.	ID="RND-5_FAMILY-433";Tend="1178";Tstart="953";shortTE="F";uid="7ef742bd-07be-43dc-a5ff-70acba3c0d58"
VFXL01000142.1	RepeatMasker	Unknown	32352	34307	17149	-	.	ID="RND-1_FAMILY-229";Tend="2803";Tstart="833";shortTE="F";uid="33c29ffa-3f37-4566-a98d-cc90fd24ae38"
VFXL01000142.1	RepeatMasker	Unknown	36719	36941	878	-	.	ID="RND-1_FAMILY-52";Tend="1120";Tstart="889";shortTE="F";uid="5d3412dd-db12-4849-bc8f-50ca43da251d"
VFXL01000142.1	RepeatMasker	Unknown	41460	41725	2399	-	.	ID="RND-4_FAMILY-781";Tend="397";Tstart="132";shortTE="F";uid="2620e736-0108-442a-86a0-37f04c360062"
VFXL01000142.1	RepeatMasker	Unknown	10743	10918	803	-	.	ID="RND-5_FAMILY-433";Tend="1158";Tstart="982";shortTE="F";uid="f9a455dd-a3bc-4d31-9faa-a36e8c9c54a1"
VFXL01000142.1	RepeatMasker	Unknown	57796	58867	4823	-	.	ID="RND-5_FAMILY-1529";Tend="1928";Tstart="809";shortTE="F";uid="4111eee9-c33b-4fe7-98aa-68502f946d01"
VFXL01000142.1	RepeatMasker	Unknown	56701	57418	664	-	.	ID="RND-5_FAMILY-5296";TEgroup="ctg_141%7CRND-5_FAMILY-5296%7C1";Tend="1524";Tstart="940";shortTE="F";uid="fcec727d-4aaf-437b-8b5a-42c684618010"
VFXL01000142.1	RepeatMasker	Unknown	50222	51073	2855	-	.	ID="RND-1_FAMILY-52";Tend="1799";Tstart="952";shortTE="F";uid="e1a20e4e-e236-473b-b368-5afd0e9c3b52"
VFXL01000142.1	RepeatMasker	DNA/hAT-Tip100	43521	44130	4522	-	.	ID="RND-5_FAMILY-3891";Tend="1385";Tstart="783";shortTE="F";uid="90931096-e883-4a5b-8029-974f9cc1a941"
VFXL01000142.1	RepeatMasker	Unknown	42821	43227	3032	-	.	ID="RND-5_FAMILY-147";Tend="2216";Tstart="1815";shortTE="F";uid="6ad790d6-5328-47dd-81e0-0d8815b54a2b"
VFXL01000142.1	RepeatMasker	Unknown	51182	51537	2996	-	.	ID="RND-1_FAMILY-125";Tend="1224";Tstart="869";shortTE="F";uid="dbc6b8b0-ce8f-4b01-88ae-a207a049958c"
VFXL01000142.1	RepeatMasker	Unknown	55818	56039	819	-	.	ID="RND-5_FAMILY-41";Tend="1285";Tstart="977";shortTE="F";uid="cd37dc76-e526-439b-98ba-b99864b00c09"
VFXL01000142.1	RepeatMasker	LINE/R1	2392	3193	1170	-	.	ID="RND-1_FAMILY-300";Tend="1707";Tstart="868";shortTE="F";uid="1d5cf409-3ed8-430b-af62-477111083878"
VFXL01000143.1	RepeatMasker	Unknown	29025	29415	669	+	.	ID="RND-6_FAMILY-686";Tend="2301";Tstart="1961";shortTE="F";uid="86e8b046-4277-45c3-a279-1d6790dc3876"
VFXL01000143.1	RepeatMasker	Unknown	13684	13833	769	+	.	ID="RND-6_FAMILY-3992";Tend="1430";Tstart="1292";shortTE="F";uid="f0b0588a-e82b-4b10-8d39-03ecea4ce463"
VFXL01000143.1	RepeatMasker	Unknown	22373	22883	1646	+	.	ID="RND-6_FAMILY-306";Tend="2145";Tstart="1639";shortTE="F";uid="e140ed2c-edc7-42f9-b10f-a329e0bae00b"
VFXL01000143.1	RepeatMasker	Unknown	39289	39953	4904	+	.	ID="RND-6_FAMILY-387";Tend="1701";Tstart="1025";shortTE="F";uid="834dcf1e-eb6f-47cb-9bb9-164540fe402f"
VFXL01000143.1	RepeatMasker	Unknown	33534	34576	4511	+	.	ID="RND-4_FAMILY-226";Tend="1677";Tstart="632";shortTE="F";uid="5df9de20-9490-486a-973a-461e62ba3271"
VFXL01000143.1	RepeatMasker	Unknown	31103	31270	773	+	.	ID="RND-5_FAMILY-4321";Tend="1515";Tstart="1348";shortTE="F";uid="304fa2ad-075b-4252-8021-cf04a9bdc103"
VFXL01000143.1	RepeatMasker	Unknown	4529	4781	534	+	.	ID="RND-5_FAMILY-7137";Tend="1653";Tstart="1383";shortTE="F";uid="b9b8b44c-5aff-4587-a874-10237f5fd79e"
VFXL01000143.1	RepeatMasker	Unknown	28597	28776	860	+	.	ID="RND-6_FAMILY-180";Tend="1249";Tstart="1070";shortTE="F";uid="bd64841b-e265-43fa-af6a-1f087c3cacd1"
VFXL01000143.1	RepeatMasker	DNA/Academ-1	22111	22296	410	+	.	ID="RND-5_FAMILY-2106";Tend="5544";Tstart="5398";shortTE="F";uid="ae828c25-7f59-4582-858c-fbc8cb5c1934"
VFXL01000143.1	RepeatMasker	DNA/Academ-1	24601	24747	523	+	.	ID="RND-6_FAMILY-8612";Tend="1781";Tstart="1645";shortTE="F";uid="3e547383-574f-405c-bd6f-c2b2e49e935e"
VFXL01000143.1	RepeatMasker	Unknown	30167	30344	415	+	.	ID="RND-6_FAMILY-945";Tend="695";Tstart="519";shortTE="F";uid="64af9ccf-44a6-4aa5-af11-7e88d5dc33ea"
VFXL01000143.1	RepeatMasker	Unknown	26271	27258	2857	+	.	ID="RND-6_FAMILY-306";Tend="2116";Tstart="1112";shortTE="F";uid="cfb896db-e138-4893-b3ba-04634b0c6567"
VFXL01000143.1	RepeatMasker	Unknown	20909	21173	1431	+	.	ID="RND-1_FAMILY-327";Tend="1201";Tstart="930";shortTE="F";uid="445dbc94-3536-4a41-9d0d-9cf29b187fbb"
VFXL01000143.1	RepeatMasker	Unknown	13073	13682	4281	+	.	ID="RND-5_FAMILY-801";Tend="1550";Tstart="935";shortTE="F";uid="cc1b4669-febb-4771-9db5-4b3fedc05a07"
VFXL01000143.1	RepeatMasker	DNA/hAT-Tip100	14900	15252	1069	+	.	ID="RND-1_FAMILY-486";Tend="1610";Tstart="1235";shortTE="F";uid="2f702cde-51af-4196-a69c-7ce565252f84"
VFXL01000143.1	RepeatMasker	Unknown	38488	38697	1000	+	.	ID="RND-6_FAMILY-1762";Tend="972";Tstart="757";shortTE="F";uid="0a608212-a5e9-441c-b051-d2a2c0ed860f"
VFXL01000143.1	RepeatMasker	Unknown	11188	11400	1547	+	.	ID="RND-6_FAMILY-864";Tend="1293";Tstart="1046";shortTE="F";uid="11259f4b-fbd2-474c-86e4-5d59b757de64"
VFXL01000143.1	RepeatMasker	LINE/I	24943	25135	552	+	.	ID="RND-1_FAMILY-522";Tend="419";Tstart="220";shortTE="F";uid="6126e03e-31e9-4346-911f-cdfd06f20783"
VFXL01000143.1	RepeatMasker	Unknown	4314	4424	610	+	.	ID="RND-6_FAMILY-2371";Tend="835";Tstart="722";shortTE="F";uid="742db77f-1f79-4305-923d-0b12451db539"
VFXL01000143.1	RepeatMasker	Unknown	5305	5666	619	-	.	ID="RND-1_FAMILY-52";TEgroup="ctg_142%7CRND-1_FAMILY-52%7C1";Tend="1844";Tstart="1286";shortTE="F";uid="e2388729-82fb-4637-9aaf-6e7ddb24fd2b"
VFXL01000143.1	RepeatMasker	DNA/Academ-1	35990	36204	940	-	.	ID="RND-1_FAMILY-330";Tend="3223";Tstart="3011";shortTE="F";uid="8f137408-2906-400e-a8a6-27c1b4367aa4"
VFXL01000143.1	RepeatMasker	Unknown	15961	16144	600	-	.	ID="RND-5_FAMILY-1841";Tend="1320";Tstart="1134";shortTE="F";uid="7940bde5-006c-4137-a487-7e6cc4596b37"
VFXL01000143.1	RepeatMasker	Unknown	25130	25754	993	-	.	ID="RND-5_FAMILY-1529";Tend="2002";Tstart="1181";shortTE="F";uid="7307b7bd-212a-49ed-a748-aeff8c9903b0"
VFXL01000143.1	RepeatMasker	Unknown	38685	38988	2510	-	.	ID="RND-1_FAMILY-62";Tend="1300";Tstart="998";shortTE="F";uid="4b5283b9-e32e-480f-86a7-2a0114df8280"
VFXL01000143.1	RepeatMasker	Unknown	11064	11210	809	-	.	ID="RND-5_FAMILY-3180";Tend="2211";Tstart="2049";shortTE="F";uid="4cde8d57-d459-4bde-9690-ae28f40ad639"
VFXL01000143.1	RepeatMasker	DNA/hAT-Tip100	25892	26034	557	-	.	ID="RND-4_FAMILY-566";Tend="922";Tstart="796";shortTE="F";uid="a1bc8395-43e6-4059-a7d3-7a4fc6a37058"
VFXL01000143.1	RepeatMasker	Unknown	21155	22275	4543	-	.	ID="RND-4_FAMILY-1393";Tend="1846";Tstart="785";shortTE="F";uid="08f5df00-4f7c-4cbe-b890-dd053502052d"
VFXL01000143.1	RepeatMasker	Unknown	29152	30275	6367	-	.	ID="RND-5_FAMILY-1652";Tend="2225";Tstart="1107";shortTE="F";uid="c1c2d9b6-7dae-4b9d-8b54-7c805b7c511c"
VFXL01000143.1	RepeatMasker	DNA/hAT-Ac	1	878	5087	-	.	ID="RND-6_FAMILY-12453";Tend="1398";Tstart="532";shortTE="F";uid="ccb23f6c-9526-4bce-99b1-8c408e4cc72f"
VFXL01000143.1	RepeatMasker	LINE/I	15770	15929	796	-	.	ID="RND-1_FAMILY-157";Tend="1025";Tstart="864";shortTE="F";uid="c53b906d-870d-4192-b43c-80dea1368958"
VFXL01000143.1	RepeatMasker	Unknown	18187	18367	1210	-	.	ID="RND-1_FAMILY-66";Tend="1234";Tstart="1031";shortTE="F";uid="031d0109-44d3-40ec-809f-ac34763e9e62"
VFXL01000143.1	RepeatMasker	Unknown	16403	17706	11288	-	.	ID="RND-1_FAMILY-225";Tend="2206";Tstart="861";shortTE="F";uid="8225c85d-0a16-4880-94e3-43b8467909b8"
VFXL01000143.1	RepeatMasker	Unknown	6064	6344	1021	-	.	ID="RND-1_FAMILY-52";Tend="1163";Tstart="885";shortTE="F";uid="3578346d-326f-4f05-90dd-2bf025aa4810"
VFXL01000143.1	RepeatMasker	Unknown	6978	8308	11224	-	.	ID="RND-5_FAMILY-1529";Tend="2139";Tstart="814";shortTE="F";uid="9e150916-480f-49b0-b472-f3d8fe3afbac"
VFXL01000143.1	RepeatMasker	LINE/I	5646	6066	3240	-	.	ID="RND-1_FAMILY-242";Tend="1785";Tstart="1345";shortTE="F";uid="096376bd-5791-42dc-907c-33d7c3464a76"
VFXL01000143.1	RepeatMasker	DNA/Academ-1	30475	30703	721	-	.	ID="RND-1_FAMILY-330";Tend="3223";Tstart="3005";shortTE="F";uid="895b2d48-54f8-4f8e-95cc-5a8e36a2f4d8"
VFXL01000143.1	RepeatMasker	Unknown	24356	24558	630	-	.	ID="RND-5_FAMILY-1529";Tend="1919";Tstart="1680";shortTE="F";uid="d9c5528d-faa1-4506-a0d4-95566c8d1660"
VFXL01000143.1	RepeatMasker	Unknown	14102	14741	3483	-	.	ID="RND-1_FAMILY-106";Tend="1587";Tstart="931";shortTE="F";uid="381a0427-6eb5-49e9-9c21-6114fc997f94"
VFXL01000143.1	RepeatMasker	DNA?/hAT?	24230	24349	647	-	.	ID="RND-6_FAMILY-1805";Tend="3038";Tstart="2919";shortTE="F";uid="4966623e-57fe-44d4-bf14-823747f5384c"
VFXL01000144.1	RepeatMasker	Unknown	66930	67541	2371	+	.	ID="RND-6_FAMILY-2517";Tend="2115";Tstart="1499";shortTE="F";uid="27c5e823-09da-4605-b133-a5d2ddf4ccc7"
VFXL01000144.1	RepeatMasker	Unknown	70883	71009	522	+	.	ID="RND-5_FAMILY-1529";Tend="981";Tstart="846";shortTE="F";uid="d6cbde23-648d-4c41-be60-6bbefcf9e495"
VFXL01000144.1	RepeatMasker	LINE/I	54188	54296	402	+	.	ID="RND-1_FAMILY-108";Tend="827";Tstart="720";shortTE="F";uid="f8eb5c43-558e-444c-8320-98e6613c366b"
VFXL01000144.1	RepeatMasker	Unknown	66283	66534	912	+	.	ID="RND-6_FAMILY-1762";Tend="1477";Tstart="1224";shortTE="F";uid="ee91b3c8-5f97-4f1c-91a4-76559325e4e4"
VFXL01000144.1	RepeatMasker	DNA/Academ-1	98078	98425	780	+	.	ID="RND-6_FAMILY-8612";Tend="2290";Tstart="1893";shortTE="F";uid="0d872919-7632-4558-a272-e7ed7ce40184"
VFXL01000144.1	RepeatMasker	LINE/I	53890	54046	4693	+	.	ID="RND-1_FAMILY-623";Tend="4145";Tstart="3416";shortTE="F";uid="892bbff7-93dc-4421-94d1-38b635a71590"
VFXL01000144.1	RepeatMasker	LINE/I	71259	71993	1384	+	.	ID="RND-6_FAMILY-3767";Tend="1991";Tstart="1118";shortTE="F";uid="32649bdc-9b49-4437-9ef7-9ea06928519c"
VFXL01000144.1	RepeatMasker	Unknown	58448	58656	694	+	.	ID="RND-1_FAMILY-118";Tend="1159";Tstart="925";shortTE="F";uid="3ae375d3-74fd-40ec-8669-4cb1f2dc62e6"
VFXL01000144.1	RepeatMasker	Unknown	1320	1691	1697	+	.	ID="RND-1_FAMILY-120";Tend="1261";Tstart="852";shortTE="F";uid="cfaf9502-2c34-48a8-ae09-2764b6c3086e"
VFXL01000144.1	RepeatMasker	Unknown	73496	73866	760	+	.	ID="RND-5_FAMILY-1529";Tend="1906";Tstart="1540";shortTE="F";uid="adf48af0-a4fd-4e1c-a820-f7f05e66340a"
VFXL01000144.1	RepeatMasker	Unknown	29443	29854	2235	+	.	ID="RND-1_FAMILY-120";Tend="1263";Tstart="853";shortTE="F";uid="5e5bf88f-eee1-41be-a380-b849479c7bee"
VFXL01000144.1	RepeatMasker	Unknown	35282	35677	1069	+	.	ID="RND-1_FAMILY-55";TEgroup="ctg_143%7CRND-1_FAMILY-55%7C1";Tend="1623";Tstart="790";shortTE="F";uid="38041c80-5588-4cf2-994e-5bc862efda01"
VFXL01000144.1	RepeatMasker	LINE/I	24476	24755	1873	+	.	ID="RND-6_FAMILY-3765";Tend="1202";Tstart="913";shortTE="F";uid="2729dac7-a769-472a-9273-a95ab6d5a741"
VFXL01000144.1	RepeatMasker	Unknown	64495	66084	6284	+	.	ID="RND-5_FAMILY-2111";Tend="1838";Tstart="206";shortTE="F";uid="56ce71f1-1733-4597-ad18-7b2c56425f46"
VFXL01000144.1	RepeatMasker	LINE/I	59003	59203	944	+	.	ID="RND-6_FAMILY-330";Tend="939";Tstart="751";shortTE="F";uid="1e649fe5-8db1-4457-98df-734d480e2bbd"
VFXL01000144.1	RepeatMasker	LINE/I	42213	44094	11820	+	.	ID="RND-1_FAMILY-202";Tend="1849";Tstart="159";shortTE="F";uid="24e48fec-bb3c-478f-acf3-deda2b6401e4"
VFXL01000144.1	RepeatMasker	Unknown	66542	66674	475	+	.	ID="RND-5_FAMILY-1068";Tend="1475";Tstart="1323";shortTE="F";uid="1c2754d4-db8d-42e2-b331-1a23eafb181d"
VFXL01000144.1	RepeatMasker	LINE/I	57528	58426	7797	+	.	ID="RND-1_FAMILY-533";Tend="2357";Tstart="1459";shortTE="F";uid="20afafc7-b3ed-4acf-86af-13964d9ccbaa"
VFXL01000144.1	RepeatMasker	Unknown	8441	9032	596	+	.	ID="RND-6_FAMILY-1762";Tend="1418";Tstart="746";shortTE="F";uid="c8b2026d-4bf9-4264-af39-1ea9968f8714"
VFXL01000144.1	RepeatMasker	Unknown	62379	62601	778	+	.	ID="RND-6_FAMILY-2298";Tend="2093";Tstart="1871";shortTE="F";uid="b96b484f-d057-48cc-af85-34aafeb1888f"
VFXL01000144.1	RepeatMasker	Unknown	92459	93190	3065	+	.	ID="RND-1_FAMILY-69";Tend="2134";Tstart="1418";shortTE="F";uid="ad75bb72-6bd6-4f9d-b2cc-4bdf8d7c59b1"
VFXL01000144.1	RepeatMasker	Unknown	82120	82831	3359	+	.	ID="RND-4_FAMILY-554";Tend="1605";Tstart="902";shortTE="F";uid="d0b34ef8-4ec2-47b0-91b2-8794498ff77a"
VFXL01000144.1	RepeatMasker	DNA/Academ-1	31382	31504	504	+	.	ID="RND-1_FAMILY-224";Tend="5655";Tstart="5535";shortTE="F";uid="578624f3-1837-4104-8fc1-de1cee5de35f"
VFXL01000144.1	RepeatMasker	Unknown	62611	62992	794	+	.	ID="RND-4_FAMILY-494";Tend="1772";Tstart="1387";shortTE="F";uid="5f3e1c63-9b99-401d-a15f-865a224ff90c"
VFXL01000144.1	RepeatMasker	Unknown	89080	89367	534	+	.	ID="RND-5_FAMILY-1529";Tend="1375";Tstart="850";shortTE="F";uid="858e04dd-cdea-4ccb-a3bb-6888950a96d3"
VFXL01000144.1	RepeatMasker	Unknown	63999	64192	791	-	.	ID="RND-5_FAMILY-2111";Tend="1768";Tstart="1566";shortTE="F";uid="edcd0ebb-f6fd-4950-97bd-1dec3cd0c82c"
VFXL01000144.1	RepeatMasker	Unknown	72594	73094	3395	-	.	ID="RND-1_FAMILY-359";Tend="1462";Tstart="957";shortTE="F";uid="54752df3-e694-4f91-8aae-76dcc04dcd18"
VFXL01000144.1	RepeatMasker	Unknown	70859	71033	484	-	.	ID="RND-6_FAMILY-2517";TEgroup="ctg_143%7CRND-6_FAMILY-2517%7C1";Tend="2135";Tstart="1979";shortTE="T";uid="9e7803ea-0afc-4037-a497-3cc1c9559581"
VFXL01000144.1	RepeatMasker	LINE/I	54200	54309	916	-	.	ID="RND-6_FAMILY-681";Tend="1652";Tstart="1544";shortTE="F";uid="54b5c924-6407-44d9-b301-09a4347cfab4"
VFXL01000144.1	RepeatMasker	Unknown	49140	49507	853	-	.	ID="RND-6_FAMILY-1762";Tend="1320";Tstart="906";shortTE="F";uid="9fd7b4e9-2495-4aad-b5dd-2dbac8b4f120"
VFXL01000144.1	RepeatMasker	Unknown	61042	61224	654	-	.	ID="RND-6_FAMILY-1659";Tend="2180";Tstart="1834";shortTE="F";uid="6badaa5b-2536-4189-a7d8-8ba4b99e8af9"
VFXL01000144.1	RepeatMasker	DNA/hAT-hATm	23659	23882	431	-	.	ID="RND-6_FAMILY-3451";Tend="968";Tstart="731";shortTE="F";uid="bedafe7e-a78c-405a-b55c-b3ebae29ca6d"
VFXL01000144.1	RepeatMasker	Unknown	90796	91371	1250	-	.	ID="RND-6_FAMILY-2517";Tend="1419";Tstart="820";shortTE="F";uid="f6a8e252-793c-4cff-983f-072b83817972"
VFXL01000144.1	RepeatMasker	Unknown	64196	64430	1757	-	.	ID="RND-1_FAMILY-304";Tend="1177";Tstart="943";shortTE="F";uid="c7689c03-3fb8-493b-8405-5769846d1d4f"
VFXL01000144.1	RepeatMasker	DNA?/hAT?	72221	72558	1994	-	.	ID="RND-6_FAMILY-2615";Tend="1300";Tstart="942";shortTE="F";uid="784b717f-1691-4ea4-a9e5-a01cbad1eaa5"
VFXL01000144.1	RepeatMasker	LINE/I	44300	44564	1393	-	.	ID="RND-1_FAMILY-91";Tend="1072";Tstart="807";shortTE="F";uid="9ce99cd3-2d85-4879-84e3-5740ad954ac7"
VFXL01000144.1	RepeatMasker	Unknown	30652	31474	3322	-	.	ID="RND-6_FAMILY-3293";Tend="2538";Tstart="1063";shortTE="F";uid="7d404446-85c8-4a74-b0eb-c48bf4bb73b1"
VFXL01000144.1	RepeatMasker	Unknown	58853	59005	696	-	.	ID="RND-5_FAMILY-160";Tend="1147";Tstart="993";shortTE="F";uid="cf77d133-6669-4c15-89eb-5b72b00b6870"
VFXL01000144.1	RepeatMasker	Unknown	66831	66938	644	-	.	ID="RND-1_FAMILY-62";Tend="1196";Tstart="1090";shortTE="F";uid="f6a7ad52-19d4-47ba-9409-6a6def255e4b"
VFXL01000144.1	RepeatMasker	LINE/I	56331	56542	515	-	.	ID="RND-6_FAMILY-6915";Tend="1876";Tstart="1676";shortTE="F";uid="7b2285d8-ec1d-472c-8cfc-2edde39c392e"
VFXL01000144.1	RepeatMasker	Unknown	41039	42111	4236	-	.	ID="RND-6_FAMILY-3293";Tend="1653";Tstart="798";shortTE="F";uid="70af69af-6088-48ed-9323-fb8c0e2b290f"
VFXL01000144.1	RepeatMasker	Unknown	56982	57339	2582	-	.	ID="RND-5_FAMILY-1549";Tend="1659";Tstart="1291";shortTE="F";uid="3e2623f9-0738-4b22-8e37-f243652e188b"
VFXL01000144.1	RepeatMasker	Unknown	89368	89648	539	-	.	ID="RND-6_FAMILY-1762";Tend="1682";Tstart="1410";shortTE="F";uid="d87d743b-0c8c-4a2d-b8dc-5e09ab863519"
VFXL01000144.1	RepeatMasker	Unknown	61529	61904	1221	-	.	ID="RND-6_FAMILY-1659";Tend="1220";Tstart="831";shortTE="F";uid="20599618-11cb-4986-a532-6fe59b5c36fb"
VFXL01000144.1	RepeatMasker	Unknown	46483	46840	2879	-	.	ID="RND-6_FAMILY-2206";Tend="1425";Tstart="1068";shortTE="F";uid="901f8cee-f25a-486f-a41d-cb2c253ac1d5"
VFXL01000144.1	RepeatMasker	LINE/I	53316	53889	4707	-	.	ID="RND-1_FAMILY-338";Tend="1387";Tstart="811";shortTE="F";uid="9fc4bef6-9735-4e62-803f-567a335b575d"
VFXL01000144.1	RepeatMasker	DNA/MULE-NOF	62984	63097	571	-	.	ID="RND-6_FAMILY-6851";Tend="3493";Tstart="3380";shortTE="F";uid="881fa4f3-c7f9-4789-a1e7-61f49a337287"
VFXL01000144.1	RepeatMasker	Unknown	56694	56877	681	-	.	ID="RND-1_FAMILY-52";Tend="1795";Tstart="1611";shortTE="F";uid="e5e3aaaf-bc7b-4a6d-b850-30770373bc25"
VFXL01000144.1	RepeatMasker	Unknown	22134	23492	3156	-	.	ID="RND-6_FAMILY-898";Tend="2172";Tstart="837";shortTE="F";uid="dffdce8e-9d2a-4269-9fe7-3f4d2081196b"
VFXL01000144.1	RepeatMasker	Unknown	66687	66821	676	-	.	ID="RND-6_FAMILY-180";Tend="1131";Tstart="996";shortTE="F";uid="9785153c-9f07-45de-a10e-afcee96fd17d"
VFXL01000145.1	RepeatMasker	DNA/hAT-hATm	22190	22456	2327	+	.	ID="RND-6_FAMILY-6978";Tend="2870";Tstart="2604";shortTE="F";uid="c5ad3f02-9562-409c-ad23-cfb79fa12124"
VFXL01000145.1	RepeatMasker	Unknown	9587	10134	3816	+	.	ID="RND-1_FAMILY-287";Tend="1462";Tstart="918";shortTE="F";uid="5d2b6c09-9395-41c7-b0d5-9627d934143e"
VFXL01000145.1	RepeatMasker	Unknown	34964	35673	5888	+	.	ID="RND-1_FAMILY-82";Tend="1672";Tstart="961";shortTE="F";uid="c54fc697-a0e8-4458-8d5d-5bbf3e8546c6"
VFXL01000145.1	RepeatMasker	DNA/Academ-1	27622	27792	1044	+	.	ID="RND-1_FAMILY-224";Tend="5644";Tstart="5478";shortTE="F";uid="b17e52dc-5c17-46c9-828e-352a91a4a075"
VFXL01000145.1	RepeatMasker	Unknown	17235	17824	1321	+	.	ID="RND-4_FAMILY-1393";Tend="2078";Tstart="1462";shortTE="F";uid="1653378a-e113-4200-9a16-df081e69b650"
VFXL01000145.1	RepeatMasker	Unknown	7804	8778	2277	+	.	ID="RND-1_FAMILY-121";TEgroup="ctg_144%7CRND-1_FAMILY-121%7C1";Tend="1963";Tstart="1135";shortTE="F";uid="7e8e5ba2-968e-4023-90e3-5d408961a3e5"
VFXL01000145.1	RepeatMasker	Unknown	27192	27345	481	+	.	ID="RND-6_FAMILY-1466";Tend="2200";Tstart="2050";shortTE="F";uid="863f0e14-b560-40b2-bfaa-ef2e77a1d786"
VFXL01000145.1	RepeatMasker	Unknown	20747	21155	2859	+	.	ID="RND-6_FAMILY-978";Tend="1361";Tstart="947";shortTE="F";uid="7e6f0c21-9986-4031-9006-04bc587d2279"
VFXL01000145.1	RepeatMasker	Unknown	7411	7615	580	+	.	ID="RND-6_FAMILY-1762";Tend="1470";Tstart="1260";shortTE="F";uid="b104e3ce-003d-4a66-a04e-e506ba5642d2"
VFXL01000145.1	RepeatMasker	DNA/Academ-1	20452	20603	591	+	.	ID="RND-1_FAMILY-145";Tend="2080";Tstart="1934";shortTE="F";uid="a3790f72-bcf2-4b2b-8045-0a85c26e7b3b"
VFXL01000145.1	RepeatMasker	Unknown	28591	29462	2080	+	.	ID="RND-1_FAMILY-319";Tend="2421";Tstart="1518";shortTE="F";uid="a3990077-272f-4e9c-a44e-ddcafd4854ac"
VFXL01000145.1	RepeatMasker	Unknown	20307	20447	402	+	.	ID="RND-5_FAMILY-1260";Tend="928";Tstart="785";shortTE="F";uid="18c99e2b-5a0e-49e8-b3ad-9ab150f4e191"
VFXL01000145.1	RepeatMasker	Unknown	16124	16385	2277	+	.	ID="RND-1_FAMILY-178";Tend="1237";Tstart="975";shortTE="F";uid="371cc3b7-bac9-4122-9d97-016be545ce84"
VFXL01000145.1	RepeatMasker	Unknown	23252	23888	1389	+	.	ID="RND-5_FAMILY-1529";Tend="2066";Tstart="856";shortTE="F";uid="9e2b6fdf-4c50-44c2-8c23-b41ce75a0476"
VFXL01000145.1	RepeatMasker	Unknown	9024	9527	1530	+	.	ID="RND-6_FAMILY-1762";Tend="1932";Tstart="1331";shortTE="F";uid="69e0ed5f-8280-4258-9e81-8997f7dbee15"
VFXL01000145.1	RepeatMasker	Unknown	4	644	1042	+	.	ID="RND-4_FAMILY-494";Tend="1590";Tstart="891";shortTE="F";uid="369279dd-55e3-4f41-8b35-d0886deb0f75"
VFXL01000145.1	RepeatMasker	Unknown	11068	11219	1098	-	.	ID="RND-1_FAMILY-337";Tend="1089";Tstart="938";shortTE="F";uid="e404c73a-3205-485d-add1-509a66949f1e"
VFXL01000145.1	RepeatMasker	Unknown	15904	16125	410	-	.	ID="RND-6_FAMILY-1659";Tend="1442";Tstart="1232";shortTE="F";uid="7dfbad36-1d3b-4af1-b1e1-0707e794277d"
VFXL01000145.1	RepeatMasker	Unknown	29680	30097	2818	-	.	ID="RND-1_FAMILY-190";Tend="1157";Tstart="734";shortTE="F";uid="abfbbe39-c10b-41d8-8e5b-cddafb7d83c4"
VFXL01000145.1	RepeatMasker	Unknown	19457	20119	1469	-	.	ID="RND-6_FAMILY-588";Tend="2475";Tstart="1788";shortTE="F";uid="64c9551e-abfd-40c4-aecd-14231aad2625"
VFXL01000145.1	RepeatMasker	Unknown	11594	11833	1604	-	.	ID="RND-6_FAMILY-423";Tend="984";Tstart="746";shortTE="F";uid="98ade4b6-2626-4b65-86fb-4877c5814952"
VFXL01000145.1	RepeatMasker	Unknown	10312	10500	769	-	.	ID="RND-6_FAMILY-2179";Tend="2162";Tstart="1939";shortTE="F";uid="d0ff8af3-c10f-4593-922f-66eb2bc08a4a"
VFXL01000145.1	RepeatMasker	Unknown	10180	10315	708	-	.	ID="RND-1_FAMILY-337";Tend="1284";Tstart="1120";shortTE="F";uid="8a8a1e8a-b78c-4e03-bb68-52181d689d85"
VFXL01000145.1	RepeatMasker	Unknown	27215	27768	3571	-	.	ID="RND-6_FAMILY-3293";Tend="1359";Tstart="798";shortTE="F";uid="cf395ab2-c297-4021-939b-24cce4503a51"
VFXL01000145.1	RepeatMasker	Unknown	39862	40001	1165	-	.	ID="RND-1_FAMILY-62";Tend="1274";Tstart="1135";shortTE="F";uid="ea2f5394-5f21-4d98-94cf-e9fcd166b092"
VFXL01000145.1	RepeatMasker	Unknown	10522	11062	4274	-	.	ID="RND-1_FAMILY-257";Tend="1495";Tstart="961";shortTE="F";uid="fe7d82e4-afd5-4f25-af60-443d2e003899"
VFXL01000145.1	RepeatMasker	Unknown	474	689	559	-	.	ID="RND-6_FAMILY-1762";Tend="1045";Tstart="814";shortTE="F";uid="3c5ab40a-04ff-4380-adbd-2652d269d4a1"
VFXL01000145.1	RepeatMasker	LINE/L2	5468	5654	476	-	.	ID="RND-6_FAMILY-1534";Tend="2860";Tstart="2680";shortTE="F";uid="51dc154f-fdda-4f8a-9abb-a2ffb58e5517"
VFXL01000145.1	RepeatMasker	Unknown	21994	22198	866	-	.	ID="RND-1_FAMILY-66";Tend="1219";Tstart="1025";shortTE="F";uid="23e73e09-4d20-4c76-af23-3a41bf5d5fa6"
VFXL01000145.1	RepeatMasker	Unknown	4614	5320	5849	-	.	ID="RND-1_FAMILY-82";Tend="1670";Tstart="968";shortTE="F";uid="ec9c97d7-c19e-44c7-8da9-970a04fb5acb"
VFXL01000145.1	RepeatMasker	Unknown	32282	33633	12136	-	.	ID="RND-1_FAMILY-225";Tend="2207";Tstart="857";shortTE="F";uid="0e37129a-32fe-4c73-b288-fc59eefbbcd1"
VFXL01000145.1	RepeatMasker	Unknown	3456	3635	844	-	.	ID="RND-4_FAMILY-1108";Tend="1084";Tstart="908";shortTE="F";uid="6217983f-1ec9-4b13-8e1b-c2ea50e409a7"
VFXL01000146.1	RepeatMasker	Unknown	24316	25480	9951	+	.	ID="RND-5_FAMILY-1563";Tend="1954";Tstart="794";shortTE="F";uid="2837b957-79ae-4ec3-8a97-25d84c7ebcc2"
VFXL01000146.1	RepeatMasker	LINE/CR1	38183	38325	764	+	.	ID="RND-5_FAMILY-5257";Tend="2206";Tstart="2062";shortTE="F";uid="c7dce129-12c3-43f3-b62f-f66df36573d5"
VFXL01000146.1	RepeatMasker	Unknown	29588	29837	1503	+	.	ID="RND-6_FAMILY-13262";Tend="1662";Tstart="1394";shortTE="F";uid="ae11c6be-2f1a-448a-8923-685ef15b23ea"
VFXL01000146.1	RepeatMasker	Unknown	20686	21378	5654	+	.	ID="RND-6_FAMILY-3141";Tend="1587";Tstart="894";shortTE="F";uid="b4b88bd6-2eac-406c-bcd9-e7df901a7ace"
VFXL01000146.1	RepeatMasker	LINE/I	49905	50884	5324	+	.	ID="RND-1_FAMILY-397";Tend="2792";Tstart="1799";shortTE="F";uid="53529d2b-f77f-4dbd-b8c6-92183e63d28b"
VFXL01000146.1	RepeatMasker	DNA/hAT-Ac	33960	34922	6689	+	.	ID="RND-1_FAMILY-303";Tend="1920";Tstart="920";shortTE="F";uid="164157c0-5935-4e72-96a9-a975f6ccbc41"
VFXL01000146.1	RepeatMasker	Unknown	22055	22193	902	+	.	ID="RND-1_FAMILY-237";Tend="1343";Tstart="1194";shortTE="F";uid="70df4af4-356a-4c27-8d72-fc38a60472b5"
VFXL01000146.1	RepeatMasker	Unknown	37084	37318	921	+	.	ID="RND-1_FAMILY-592";Tend="2066";Tstart="1808";shortTE="F";uid="83695947-e51e-4468-9c7a-2256f6108081"
VFXL01000146.1	RepeatMasker	Unknown	54973	56079	568	+	.	ID="RND-1_FAMILY-363";TEgroup="ctg_145%7CRND-1_FAMILY-363%7C1";Tend="1891";Tstart="837";shortTE="F";uid="24dfa2ce-0dc3-43e7-af0f-ad250b5f9951"
VFXL01000146.1	RepeatMasker	Unknown	47797	48195	2910	+	.	ID="RND-1_FAMILY-624";Tend="1928";Tstart="1530";shortTE="F";uid="b184af3d-4dc5-4f76-81b8-b5e57839c4bf"
VFXL01000146.1	RepeatMasker	Unknown	46794	47371	4192	+	.	ID="RND-1_FAMILY-624";Tend="1548";Tstart="979";shortTE="F";uid="92afd9e5-b0c8-4cc8-85c0-141ed7cc04fa"
VFXL01000146.1	RepeatMasker	Unknown	21536	21773	1880	+	.	ID="RND-1_FAMILY-237";Tend="1201";Tstart="964";shortTE="F";uid="601d1128-8b22-41d7-9eae-bc207cdc0b5d"
VFXL01000146.1	RepeatMasker	DNA/Crypton-V	62432	63087	1896	+	.	ID="RND-5_FAMILY-82";Tend="1391";Tstart="687";shortTE="F";uid="3f20802a-e446-4107-8bfa-9946942a7e4c"
VFXL01000146.1	RepeatMasker	Unknown	5776	6023	1994	+	.	ID="RND-5_FAMILY-6805";Tend="1234";Tstart="986";shortTE="F";uid="a3b49896-ff46-4d24-a8ec-b9bb8024e448"
VFXL01000146.1	RepeatMasker	Unknown	50875	52455	13813	+	.	ID="RND-5_FAMILY-1652";Tend="2403";Tstart="821";shortTE="F";uid="3264d7ea-2659-4d27-b672-357bfd47dd65"
VFXL01000146.1	RepeatMasker	Unknown	4888	5749	796	+	.	ID="RND-1_FAMILY-161";Tend="1653";Tstart="790";shortTE="F";uid="1bf1b2fb-30f6-4e22-8014-93b6863b02a1"
VFXL01000146.1	RepeatMasker	Unknown	20342	20509	566	+	.	ID="RND-6_FAMILY-1762";Tend="1022";Tstart="750";shortTE="F";uid="846c086d-afea-43ac-b868-4b9ab5799cfe"
VFXL01000146.1	RepeatMasker	Unknown	30893	32072	8575	+	.	ID="RND-1_FAMILY-238";Tend="2030";Tstart="829";shortTE="F";uid="72d2444a-8c2f-4ed8-9e9a-64ec11ef0c46"
VFXL01000146.1	RepeatMasker	Unknown	47346	47815	3296	+	.	ID="RND-5_FAMILY-2531";Tend="1434";Tstart="937";shortTE="F";uid="e82ef017-c887-41ed-ad5e-528f899d611f"
VFXL01000146.1	RepeatMasker	LINE/R1	17210	17719	414	+	.	ID="RND-1_FAMILY-222";Tend="1249";Tstart="762";shortTE="F";uid="a4a5ff58-e8a0-45bc-a03f-82384f051c1c"
VFXL01000146.1	RepeatMasker	Unknown	11566	12120	2276	+	.	ID="RND-4_FAMILY-2389";Tend="1438";Tstart="837";shortTE="F";uid="8d0183d7-ccf9-472c-b1a8-4c2bb5afc9d2"
VFXL01000146.1	RepeatMasker	Unknown	61190	61510	1203	-	.	ID="RND-6_FAMILY-3871";Tend="1165";Tstart="845";shortTE="F";uid="3ff95bd9-3db3-48c3-95d0-3d3bc3e278d7"
VFXL01000146.1	RepeatMasker	Unknown	65908	68223	20412	-	.	ID="RND-1_FAMILY-516";Tend="3191";Tstart="871";shortTE="F";uid="fe397228-a164-4e07-a59d-7de30e864fed"
VFXL01000146.1	RepeatMasker	DNA/Academ-1	78097	78654	4953	-	.	ID="RND-1_FAMILY-294";Tend="1528";Tstart="971";shortTE="F";uid="49297cd6-34d4-4bb7-abad-40478d544074"
VFXL01000146.1	RepeatMasker	DNA/Academ-1	3350	3571	1135	-	.	ID="RND-5_FAMILY-4426";Tend="2131";Tstart="1919";shortTE="F";uid="c78a7d74-1d55-45ba-b517-d375985c3b69"
VFXL01000146.1	RepeatMasker	Unknown	16961	17162	958	-	.	ID="RND-1_FAMILY-470";Tend="1157";Tstart="956";shortTE="F";uid="323f6044-2bb0-41ac-a4f4-1f4439d03353"
VFXL01000146.1	RepeatMasker	Unknown	21762	22055	1950	-	.	ID="RND-1_FAMILY-434";Tend="1308";Tstart="984";shortTE="F";uid="a045d7b3-5740-47fa-8d7d-43fab918d7c0"
VFXL01000146.1	RepeatMasker	LINE/R1	61912	62339	741	-	.	ID="RND-1_FAMILY-222";Tend="1213";Tstart="784";shortTE="F";uid="58935bb6-2b51-4d5a-a1c0-dc8da7c69188"
VFXL01000146.1	RepeatMasker	DNA/Academ-1	76428	77402	7804	-	.	ID="RND-1_FAMILY-294";Tend="2502";Tstart="1521";shortTE="F";uid="5b2581bf-2932-41a3-a8ff-a532e7f78386"
VFXL01000146.1	RepeatMasker	Unknown	36833	36975	427	-	.	ID="RND-5_FAMILY-3052";Tend="2219";Tstart="2070";shortTE="F";uid="6e584908-1297-4841-ad73-b9e3dba114d0"
VFXL01000146.1	RepeatMasker	Unknown	71517	72734	12017	-	.	ID="RND-3_FAMILY-23";Tend="2292";Tstart="1041";shortTE="F";uid="ecbd1253-f4c2-4707-81e8-d0a39af77b76"
VFXL01000146.1	RepeatMasker	Unknown	41970	42372	3315	-	.	ID="RND-1_FAMILY-478";Tend="1428";Tstart="1020";shortTE="F";uid="4793beba-b997-4604-bce5-f696bc522d4b"
VFXL01000146.1	RepeatMasker	Unknown	17888	18107	1401	-	.	ID="RND-6_FAMILY-2860";Tend="1213";Tstart="996";shortTE="F";uid="840fd69a-b559-464d-8fda-48070b569e58"
VFXL01000146.1	RepeatMasker	DNA/P	72735	72988	1110	-	.	ID="RND-5_FAMILY-3995";Tend="3081";Tstart="2829";shortTE="F";uid="762de7ba-1b11-43b7-98da-7b769f2a8e10"
VFXL01000146.1	RepeatMasker	Unknown	70988	71550	1356	-	.	ID="RND-1_FAMILY-425";TEgroup="ctg_145%7CRND-1_FAMILY-425%7C1";Tend="1248";Tstart="723";shortTE="F";uid="6f34cb9b-8643-4b92-8023-9a3a9b71d320"
VFXL01000146.1	RepeatMasker	Unknown	11803	12335	2172	-	.	ID="RND-6_FAMILY-1659";Tend="1417";Tstart="837";shortTE="F";uid="cabf8281-fa36-4da3-8b02-a990a7eac2a6"
VFXL01000146.1	RepeatMasker	LINE/R1	17294	17752	907	-	.	ID="RND-6_FAMILY-2275";Tend="3940";Tstart="3462";shortTE="F";uid="f80edfe4-fd96-4baa-8b24-ead9c37bba8c"
VFXL01000146.1	RepeatMasker	Unknown	37224	38186	5502	-	.	ID="RND-5_FAMILY-4216";Tend="1874";Tstart="927";shortTE="F";uid="b108a3ef-8d48-46e0-a2cb-da11c563b022"
VFXL01000146.1	RepeatMasker	Unknown	28617	28730	558	-	.	ID="RND-6_FAMILY-2371";Tend="826";Tstart="718";shortTE="F";uid="9555f295-1668-40db-b83d-95b64992c268"
VFXL01000146.1	RepeatMasker	Unknown	6573	6766	914	-	.	ID="RND-4_FAMILY-1797";Tend="1120";Tstart="914";shortTE="F";uid="c548512c-2091-4606-bb08-c2699cc7eae3"
VFXL01000147.1	RepeatMasker	LINE/I	2233	2413	1371	+	.	ID="RND-5_FAMILY-1794";Tend="4035";Tstart="3855";shortTE="F";uid="cba928fc-b47f-46c0-a879-9a23aae52b6d"
VFXL01000147.1	RepeatMasker	DNA	72603	72819	1335	+	.	ID="RND-6_FAMILY-7790";Tend="6678";Tstart="6461";shortTE="F";uid="c8693872-bf91-4c09-bc13-cd2d7f858459"
VFXL01000147.1	RepeatMasker	Unknown	46137	46383	559	+	.	ID="RND-5_FAMILY-2241";Tend="1216";Tstart="1044";shortTE="F";uid="e6dda506-b6d4-4602-b5b9-c8be783c84d7"
VFXL01000147.1	RepeatMasker	Unknown	72822	73214	1775	+	.	ID="RND-1_FAMILY-586";Tend="1288";Tstart="820";shortTE="F";uid="db3c5bed-46c7-4dd6-9981-9a843a09cc34"
VFXL01000147.1	RepeatMasker	Unknown	51234	51342	421	+	.	ID="RND-4_FAMILY-1108";Tend="1004";Tstart="906";shortTE="F";uid="743dec65-90da-45d6-b793-3805d278cc76"
VFXL01000147.1	RepeatMasker	Unknown	24389	24584	759	+	.	ID="RND-6_FAMILY-1762";Tend="1506";Tstart="1301";shortTE="F";uid="f5a46827-d6f9-4ca9-b849-67b83c7eab20"
VFXL01000147.1	RepeatMasker	Unknown	55366	56377	4373	+	.	ID="RND-6_FAMILY-2616";Tend="1721";Tstart="670";shortTE="F";uid="d1651487-5a9a-4ab1-a556-acc6fbd34805"
VFXL01000147.1	RepeatMasker	Unknown	4997	6312	11540	+	.	ID="RND-6_FAMILY-2616";Tend="2112";Tstart="799";shortTE="F";uid="e0eac869-90e8-4d5a-8274-1508ce1c31a9"
VFXL01000147.1	RepeatMasker	DNA/CMC-Transib	45210	46057	1140	+	.	ID="RND-1_FAMILY-56";Tend="3856";Tstart="2890";shortTE="F";uid="f3f6ed44-c948-4d4c-8a93-7d772067d064"
VFXL01000147.1	RepeatMasker	Unknown	73745	74068	2215	+	.	ID="RND-5_FAMILY-544";Tend="1286";Tstart="963";shortTE="F";uid="2e0cfe30-8034-4485-b424-f6a13b7aa9f4"
VFXL01000147.1	RepeatMasker	Unknown	79596	79828	562	+	.	ID="RND-5_FAMILY-212";Tend="2227";Tstart="1947";shortTE="F";uid="5fa61b8b-4375-442a-9747-3259782fd49e"
VFXL01000147.1	RepeatMasker	Unknown	51746	51898	403	+	.	ID="RND-1_FAMILY-52";Tend="1183";Tstart="1019";shortTE="F";uid="6e1148e3-3d10-4093-9d20-6fab6c715336"
VFXL01000147.1	RepeatMasker	Unknown	34370	34801	1835	+	.	ID="RND-5_FAMILY-1260";Tend="1239";Tstart="795";shortTE="F";uid="b97c7263-5bee-41a1-b815-8585a1ca9194"
VFXL01000147.1	RepeatMasker	Unknown	37929	38895	8197	+	.	ID="RND-1_FAMILY-425";Tend="2395";Tstart="1382";shortTE="F";uid="a46eaae0-dca0-4162-906c-c7276b250a61"
VFXL01000147.1	RepeatMasker	Unknown	17672	18562	2944	+	.	ID="RND-6_FAMILY-2656";Tend="2129";Tstart="921";shortTE="F";uid="81674625-ac73-467f-8361-64d17e1e727d"
VFXL01000147.1	RepeatMasker	Unknown	1002	1412	1245	+	.	ID="RND-1_FAMILY-52";Tend="1798";Tstart="1414";shortTE="F";uid="1b63c42a-527f-43ac-93d2-cd7e58f2ae9a"
VFXL01000147.1	RepeatMasker	Unknown	54488	55156	1645	+	.	ID="RND-4_FAMILY-1393";Tend="1863";Tstart="1189";shortTE="F";uid="576bff07-8256-499e-9c63-5688e2671867"
VFXL01000147.1	RepeatMasker	Unknown	2410	2834	2089	+	.	ID="RND-5_FAMILY-3052";Tend="2198";Tstart="1752";shortTE="F";uid="3535cc2c-e655-47b8-bf18-4424456fe561"
VFXL01000147.1	RepeatMasker	Unknown	12405	12695	1689	+	.	ID="RND-5_FAMILY-41";Tend="1283";Tstart="991";shortTE="F";uid="c7bbafce-a546-4462-950f-ca45d9fe773d"
VFXL01000147.1	RepeatMasker	Unknown	12127	12406	1653	+	.	ID="RND-5_FAMILY-6510";Tend="1168";Tstart="923";shortTE="F";uid="65c8ee59-c76a-43ad-a50a-865e6bf67ffb"
VFXL01000147.1	RepeatMasker	Unknown	56419	56576	621	-	.	ID="RND-1_FAMILY-696";Tend="1477";Tstart="1347";shortTE="F";uid="3c4ee72d-4f2c-43ab-ae55-0ae26fbf4e4a"
VFXL01000147.1	RepeatMasker	LTR/Pao	24452	24714	572	-	.	ID="RND-6_FAMILY-1190";Tend="2198";Tstart="1909";shortTE="F";uid="50452caa-18ae-432b-8730-f0d31cbf5f0d"
VFXL01000147.1	RepeatMasker	DNA/P	38885	40641	11169	-	.	ID="RND-5_FAMILY-3995";Tend="2636";Tstart="822";shortTE="F";uid="11ab0f1e-9bc9-4360-b2d3-d60b3d1f37ee"
VFXL01000147.1	RepeatMasker	DNA/Academ-1	12958	13153	465	-	.	ID="RND-1_FAMILY-642";Tend="1384";Tstart="1186";shortTE="F";uid="8c478af8-3e79-45fd-a686-32d97fbaf28f"
VFXL01000147.1	RepeatMasker	Unknown	67585	67791	470	-	.	ID="RND-5_FAMILY-3180";Tend="1058";Tstart="849";shortTE="F";uid="2c7f579a-7eb3-4997-9849-305860157756"
VFXL01000147.1	RepeatMasker	Unknown	36832	37105	1155	-	.	ID="RND-6_FAMILY-1762";Tend="1622";Tstart="1315";shortTE="F";uid="34a53fc3-4bfd-4572-8dea-57c180e7d06a"
VFXL01000147.1	RepeatMasker	LTR/Gypsy	24775	26411	11676	-	.	ID="RND-5_FAMILY-796";Tend="1658";Tstart="107";shortTE="F";uid="ae7e88ab-a973-4826-aaa5-396a19bd47f0"
VFXL01000147.1	RepeatMasker	Unknown	74698	75068	1394	-	.	ID="RND-6_FAMILY-1874";Tend="1336";Tstart="1003";shortTE="F";uid="9f9aa043-0078-43d0-b788-275dbf6cccc6"
VFXL01000147.1	RepeatMasker	Unknown	73212	73578	2027	-	.	ID="RND-6_FAMILY-158";Tend="1498";Tstart="1127";shortTE="F";uid="5726834d-31e7-4983-8546-c287fc9f9e5b"
VFXL01000147.1	RepeatMasker	Unknown	34846	35028	495	-	.	ID="RND-4_FAMILY-162";Tend="988";Tstart="800";shortTE="F";uid="61e471f5-deaf-404e-a60c-1d8fafa12fe2"
VFXL01000147.1	RepeatMasker	LTR/Gypsy	33210	34384	8673	-	.	ID="RND-5_FAMILY-796";Tend="2021";Tstart="916";shortTE="F";uid="5db1d09e-ae83-4365-b4ab-e40686241fb5"
VFXL01000147.1	RepeatMasker	Unknown	46163	46454	770	-	.	ID="RND-6_FAMILY-1762";Tend="1682";Tstart="1383";shortTE="F";uid="5057f90d-1523-4260-813d-14295c206ec4"
VFXL01000147.1	RepeatMasker	Unknown	55520	56445	4529	-	.	ID="RND-6_FAMILY-1762";Tend="1943";Tstart="998";shortTE="F";uid="94cda4bb-9bcd-442e-81a8-64779e4eb464"
VFXL01000147.1	RepeatMasker	Unknown	1407	2243	3395	-	.	ID="RND-4_FAMILY-494";Tend="2149";Tstart="1294";shortTE="F";uid="3573b7ee-2f4c-465d-96b8-7f74790cf51e"
VFXL01000147.1	RepeatMasker	DNA/Academ-1	72221	72457	787	-	.	ID="RND-6_FAMILY-8612";Tend="2298";Tstart="2053";shortTE="F";uid="c3ad11fb-8134-4e39-9a50-8faaa8f4a8d4"
VFXL01000147.1	RepeatMasker	Unknown	48265	48402	649	-	.	ID="RND-6_FAMILY-1659";Tend="1381";Tstart="1236";shortTE="F";uid="55fd01ef-0781-4c87-bdf6-6d202b883f7e"
VFXL01000147.1	RepeatMasker	DNA/MULE-NOF	72440	72603	1086	-	.	ID="RND-1_FAMILY-64";Tend="3348";Tstart="3171";shortTE="F";uid="686d3928-8c84-4f70-8cdd-e38e59663f8a"
VFXL01000147.1	RepeatMasker	Unknown	66987	67167	462	-	.	ID="RND-6_FAMILY-1659";Tend="2003";Tstart="1820";shortTE="F";uid="c1e4f2ce-2361-4346-ad5e-44ba567fd4bf"
VFXL01000147.1	RepeatMasker	Unknown	2890	3097	620	-	.	ID="RND-6_FAMILY-2371";Tend="922";Tstart="713";shortTE="F";uid="d65d5e92-0b18-409e-bcd9-9c6852019789"
VFXL01000147.1	RepeatMasker	Unknown	16244	17527	11011	-	.	ID="RND-6_FAMILY-3293";Tend="2094";Tstart="793";shortTE="F";uid="280845fe-0f0f-4b39-acd1-455129c5a3f1"
VFXL01000147.1	RepeatMasker	Unknown	54221	54770	1126	-	.	ID="RND-5_FAMILY-3180";Tend="1575";Tstart="1017";shortTE="F";uid="350d0b78-410a-4a59-8378-078597310428"
VFXL01000149.1	RepeatMasker	Unknown	21841	22706	5869	+	.	ID="RND-1_FAMILY-314";Tend="1978";Tstart="985";shortTE="F";uid="8b8d886d-5004-47be-ad68-39f2802703ac"
VFXL01000149.1	RepeatMasker	DNA/hAT-Tip100	80628	80828	1072	+	.	ID="RND-4_FAMILY-566";Tend="1659";Tstart="1463";shortTE="F";uid="e6853d39-105f-475e-aece-82af79c46a0d"
VFXL01000149.1	RepeatMasker	Unknown	72505	72752	1278	+	.	ID="RND-4_FAMILY-494";Tend="2003";Tstart="1742";shortTE="F";uid="f1eb22bc-fbed-4023-8af6-75e0513b77ce"
VFXL01000149.1	RepeatMasker	Unknown	66236	68044	5649	+	.	ID="RND-6_FAMILY-306";Tend="2116";Tstart="603";shortTE="F";uid="c533333e-dc3b-4093-864b-3a5647aed753"
VFXL01000149.1	RepeatMasker	Unknown	46578	46776	801	+	.	ID="RND-6_FAMILY-1762";Tend="1012";Tstart="749";shortTE="F";uid="192b714c-0aba-4952-a998-f11f1867fba9"
VFXL01000149.1	RepeatMasker	Unknown	61489	61769	1402	+	.	ID="RND-5_FAMILY-2948";Tend="1943";Tstart="1621";shortTE="F";uid="8a9a1933-5d6a-413e-b7a2-3237bafcf57b"
VFXL01000149.1	RepeatMasker	Unknown	97477	97589	612	+	.	ID="RND-6_FAMILY-3293";Tend="1112";Tstart="999";shortTE="F";uid="79f2d827-ec24-4268-8b0a-667e7c194270"
VFXL01000149.1	RepeatMasker	DNA/Sola-2	90032	90139	477	+	.	ID="RND-4_FAMILY-890";Tend="965";Tstart="862";shortTE="F";uid="a1295eb0-6316-49b5-8197-f62a7ec23f55"
VFXL01000149.1	RepeatMasker	Unknown	818	1215	2701	+	.	ID="RND-6_FAMILY-978";Tend="1359";Tstart="949";shortTE="F";uid="887cd7e1-8c00-45d6-ad22-77d7a2bfbbe7"
VFXL01000149.1	RepeatMasker	Unknown	94287	94861	2311	+	.	ID="RND-5_FAMILY-1267";Tend="1340";Tstart="775";shortTE="F";uid="ea6250f4-e9e7-4513-8281-ec0fa57635de"
VFXL01000149.1	RepeatMasker	Unknown	72749	72968	1484	+	.	ID="RND-1_FAMILY-197";Tend="1255";Tstart="1036";shortTE="F";uid="2ba9172a-dc82-47db-8b5f-57c33a913bab"
VFXL01000149.1	RepeatMasker	Unknown	83944	84095	811	+	.	ID="RND-6_FAMILY-1762";Tend="913";Tstart="751";shortTE="F";uid="6181edd4-10ed-47ee-9449-4b37814934e2"
VFXL01000149.1	RepeatMasker	Unknown	49166	49286	3733	+	.	ID="RND-4_FAMILY-672";Tend="2189";Tstart="1611";shortTE="F";uid="3583850a-c9fd-4b34-85ec-a8e3f8bdb496"
VFXL01000149.1	RepeatMasker	Unknown	47606	48252	2864	+	.	ID="RND-6_FAMILY-864";Tend="2012";Tstart="1351";shortTE="F";uid="ee083843-6161-4dcf-8e6b-5b2fefa73fa7"
VFXL01000149.1	RepeatMasker	Unknown	29632	29756	515	+	.	ID="RND-6_FAMILY-1762";Tend="1056";Tstart="932";shortTE="F";uid="7f3e8f20-2f89-47c1-bd35-8d3445f2cb6b"
VFXL01000149.1	RepeatMasker	Unknown	51297	52106	2711	+	.	ID="RND-5_FAMILY-8513";Tend="1458";Tstart="677";shortTE="F";uid="447b8764-f113-42de-a379-b80b0f17d1e8"
VFXL01000149.1	RepeatMasker	Unknown	11945	12578	2735	+	.	ID="RND-6_FAMILY-4151";Tend="1376";Tstart="770";shortTE="F";uid="4307e5ef-09e5-4da8-b88e-3dcb9a7f73be"
VFXL01000149.1	RepeatMasker	Unknown	43918	45269	12124	+	.	ID="RND-1_FAMILY-225";Tend="2209";Tstart="857";shortTE="F";uid="b907961f-5767-4c4d-9981-eeadade17547"
VFXL01000149.1	RepeatMasker	DNA/hAT-hAT19	98099	98315	427	+	.	ID="RND-6_FAMILY-9930";Tend="3130";Tstart="2909";shortTE="F";uid="0b3e6761-6151-4ef1-854f-221f6b1c975d"
VFXL01000149.1	RepeatMasker	Unknown	86519	86757	1009	+	.	ID="RND-5_FAMILY-709";Tend="906";Tstart="746";shortTE="F";uid="a087259f-6058-492d-9419-1471d9e21dd4"
VFXL01000149.1	RepeatMasker	DNA/hAT-hATm	63090	64078	705	+	.	ID="RND-1_FAMILY-170";TEgroup="ctg_147%7CRND-1_FAMILY-170%7C1";Tend="2346";Tstart="1220";shortTE="T";uid="5437e342-dc82-4b4b-9e97-e69f050accac"
VFXL01000149.1	RepeatMasker	Unknown	60453	60671	1379	+	.	ID="RND-6_FAMILY-6458";Tend="1197";Tstart="979";shortTE="F";uid="d7eeeb5d-cfb3-4d0f-a458-5e7a8c6b3949"
VFXL01000149.1	RepeatMasker	Unknown	85212	85564	2741	+	.	ID="RND-6_FAMILY-2298";Tend="2089";Tstart="1736";shortTE="F";uid="56276ff9-7041-486a-99cc-3a023340a695"
VFXL01000149.1	RepeatMasker	Unknown	29780	30117	1488	+	.	ID="RND-1_FAMILY-55";Tend="1190";Tstart="853";shortTE="F";uid="33754974-010a-43c2-92f4-d356851e4d97"
VFXL01000149.1	RepeatMasker	Unknown	46960	47451	1753	+	.	ID="RND-6_FAMILY-1762";Tend="1788";Tstart="1274";shortTE="F";uid="df93df4a-813b-42b1-9168-4fe944620a92"
VFXL01000149.1	RepeatMasker	Unknown	77398	77689	2163	+	.	ID="RND-1_FAMILY-66";Tend="1328";Tstart="1032";shortTE="F";uid="14b16bb3-dedd-4b0d-a8dd-791a103b106b"
VFXL01000149.1	RepeatMasker	Unknown	93471	93776	1678	+	.	ID="RND-5_FAMILY-41";Tend="1278";Tstart="976";shortTE="F";uid="9f8db350-5a44-4902-ba02-b21f8a8b8263"
VFXL01000149.1	RepeatMasker	Unknown	71747	72243	1471	+	.	ID="RND-4_FAMILY-494";TEgroup="ctg_147%7CRND-4_FAMILY-494%7C1";Tend="1849";Tstart="1513";shortTE="F";uid="655b0aa2-5aca-468c-a76a-9897441525c4"
VFXL01000149.1	RepeatMasker	Unknown	30887	32062	8224	+	.	ID="RND-5_FAMILY-1529";Tend="2271";Tstart="1110";shortTE="F";uid="4ae512d0-ccb4-4f0c-86f3-95d769e027f1"
VFXL01000149.1	RepeatMasker	Unknown	71573	71744	1038	+	.	ID="RND-5_FAMILY-6428";Tend="1338";Tstart="1176";shortTE="F";uid="85397e79-b27d-4c2f-b575-6e81d802e153"
VFXL01000149.1	RepeatMasker	Unknown	72242	72430	655	+	.	ID="RND-1_FAMILY-69";TEgroup="ctg_147%7CRND-1_FAMILY-69%7C1";Tend="2654";Tstart="2197";shortTE="F";uid="e1255b8d-73df-4207-8f52-fdb26eafa0b5"
VFXL01000149.1	RepeatMasker	LINE/R1	16512	17128	2125	+	.	ID="RND-1_FAMILY-589";Tend="3524";Tstart="2869";shortTE="F";uid="62e652a8-4945-4fa8-93f1-635d8a0f8c20"
VFXL01000149.1	RepeatMasker	Unknown	37577	38025	2995	+	.	ID="RND-5_FAMILY-2531";Tend="1417";Tstart="937";shortTE="F";uid="9f22f0a1-5f83-4f5c-b7b8-f5f8b4966bf8"
VFXL01000149.1	RepeatMasker	Unknown	56021	56185	1251	+	.	ID="RND-6_FAMILY-2860";Tend="1216";Tstart="1052";shortTE="F";uid="a6910d6f-818b-4156-ba9a-a8d6e7a1632a"
VFXL01000149.1	RepeatMasker	Unknown	62	605	548	+	.	ID="RND-1_FAMILY-99";Tend="1438";Tstart="843";shortTE="F";uid="a4017549-f7ec-432c-a79e-f8924c997b2e"
VFXL01000149.1	RepeatMasker	Unknown	38028	38296	1243	+	.	ID="RND-5_FAMILY-6428";Tend="1428";Tstart="1177";shortTE="F";uid="094f4a21-3c26-4778-8997-1f221958fd13"
VFXL01000149.1	RepeatMasker	Unknown	27073	27590	4067	+	.	ID="RND-1_FAMILY-257";Tend="1495";Tstart="978";shortTE="F";uid="dfa11f49-0b6e-4a2c-83ea-e24e1dfed36c"
VFXL01000149.1	RepeatMasker	Unknown	55109	55263	556	+	.	ID="RND-1_FAMILY-510";Tend="1538";Tstart="1377";shortTE="F";uid="5e11423a-f308-4f15-b7f0-4aec306a398e"
VFXL01000149.1	RepeatMasker	Unknown	70550	70700	557	+	.	ID="RND-5_FAMILY-7137";Tend="879";Tstart="730";shortTE="F";uid="86e1fcc3-dcc4-4877-9018-dcb7752a16bd"
VFXL01000149.1	RepeatMasker	DNA/hAT-hATm	97579	98075	3996	+	.	ID="RND-5_FAMILY-2864";Tend="1208";Tstart="718";shortTE="F";uid="fab35e8c-c2de-497d-9def-4f80b5b23014"
VFXL01000149.1	RepeatMasker	DNA/Academ-1	68106	68570	1570	+	.	ID="RND-1_FAMILY-221";Tend="1152";Tstart="681";shortTE="F";uid="36b9b018-2614-4902-828c-d84c35176756"
VFXL01000149.1	RepeatMasker	DNA/hAT-hATm	48370	49165	514	+	.	ID="RND-1_FAMILY-495";TEgroup="ctg_147%7CRND-1_FAMILY-495%7C1";Tend="2511";Tstart="298";shortTE="T";uid="0e82100e-0b8c-415e-bad9-edffcd847d6b"
VFXL01000149.1	RepeatMasker	Unknown	55752	55853	753	+	.	ID="RND-6_FAMILY-2860";Tend="1060";Tstart="959";shortTE="F";uid="1fd0266d-9e14-4b74-83f2-ea77c924cb51"
VFXL01000149.1	RepeatMasker	Unknown	86764	88053	11163	+	.	ID="RND-6_FAMILY-3293";Tend="2089";Tstart="798";shortTE="F";uid="bd320fda-d2e9-46f1-9ada-a1bddb577dae"
VFXL01000149.1	RepeatMasker	Unknown	90504	92658	5878	+	.	ID="RND-6_FAMILY-1680";Tend="2054";Tstart="18";shortTE="F";uid="5f479b5f-fabf-40de-9ec3-5511a48ad9ce"
VFXL01000149.1	RepeatMasker	Unknown	88172	88446	1365	-	.	ID="RND-5_FAMILY-6096";Tend="755";Tstart="461";shortTE="F";uid="3c8a14bd-53b1-4769-8793-b45362990e3c"
VFXL01000149.1	RepeatMasker	Unknown	20968	21645	3322	-	.	ID="RND-6_FAMILY-3293";Tend="1635";Tstart="954";shortTE="F";uid="07f1ae27-37e1-4c54-a7b9-23127d4e6f35"
VFXL01000149.1	RepeatMasker	Unknown	70506	70682	563	-	.	ID="RND-3_FAMILY-23";Tend="2831";Tstart="2689";shortTE="F";uid="e4d39e1f-afd9-4801-beb4-11280cc975d4"
VFXL01000149.1	RepeatMasker	Unknown	27591	27782	536	-	.	ID="RND-6_FAMILY-1762";Tend="958";Tstart="749";shortTE="F";uid="f0f988ce-eb1e-435c-98d2-eac274665be5"
VFXL01000149.1	RepeatMasker	Unknown	73158	73390	1113	-	.	ID="RND-6_FAMILY-3293";Tend="1284";Tstart="1054";shortTE="F";uid="09705184-6b33-497d-aa20-11a769e9bfd4"
VFXL01000149.1	RepeatMasker	Unknown	71405	71572	836	-	.	ID="RND-6_FAMILY-817";Tend="2168";Tstart="1753";shortTE="F";uid="0de01187-e4ca-4cdb-a7fb-f22f183a316a"
VFXL01000149.1	RepeatMasker	Unknown	40104	41961	5038	-	.	ID="RND-6_FAMILY-3992";TEgroup="ctg_147%7CRND-6_FAMILY-3992%7C1";Tend="1943";Tstart="350";shortTE="F";uid="eec3b918-6a12-4fdb-81c8-5e554a82e9b3"
VFXL01000149.1	RepeatMasker	Unknown	64085	64234	467	-	.	ID="RND-6_FAMILY-1762";Tend="1003";Tstart="854";shortTE="F";uid="026c816a-bb5e-4179-95f4-d79d61624778"
VFXL01000149.1	RepeatMasker	Unknown	76185	77143	6717	-	.	ID="RND-5_FAMILY-1341";Tend="1728";Tstart="784";shortTE="F";uid="257913d7-0ba8-4bbd-bea4-3a1976721182"
VFXL01000149.1	RepeatMasker	DNA/hAT-Tip100	38103	38284	1484	-	.	ID="RND-1_FAMILY-134";Tend="1402";Tstart="1221";shortTE="F";uid="990c94e9-b807-41b5-bf71-413d7eab39ee"
VFXL01000149.1	RepeatMasker	Unknown	25824	25997	610	-	.	ID="RND-4_FAMILY-553";Tend="1390";Tstart="1216";shortTE="F";uid="9490d37e-519e-42fa-a74f-974a144c75fe"
VFXL01000149.1	RepeatMasker	Unknown	55131	55265	579	-	.	ID="RND-5_FAMILY-102";Tend="1006";Tstart="880";shortTE="F";uid="694f1c72-8082-4395-a086-e4ee79d523ce"
VFXL01000149.1	RepeatMasker	Unknown	72399	72530	754	-	.	ID="RND-1_FAMILY-180";Tend="1020";Tstart="890";shortTE="F";uid="357ce628-d3f7-40af-8259-ef12c79d55e8"
VFXL01000149.1	RepeatMasker	Unknown	71745	72017	836	-	.	ID="RND-6_FAMILY-817";Tend="1752";Tstart="1069";shortTE="F";uid="6844fbb3-e31f-4252-b2c8-6a3d575e688f"
VFXL01000149.1	RepeatMasker	Unknown	30363	31034	5465	-	.	ID="RND-3_FAMILY-23";Tend="2672";Tstart="1999";shortTE="F";uid="120b71f8-b01b-47cd-af87-926e82b103af"
VFXL01000149.1	RepeatMasker	Unknown	24704	25850	5281	-	.	ID="RND-6_FAMILY-306";Tend="2093";Tstart="1026";shortTE="F";uid="7c397f7e-30e9-41d9-9100-f6ebba200911"
VFXL01000149.1	RepeatMasker	Unknown	35546	35694	739	-	.	ID="RND-6_FAMILY-864";Tend="980";Tstart="831";shortTE="F";uid="ca87b731-2ab6-4626-b6d9-207a1ece728c"
VFXL01000149.1	RepeatMasker	Unknown	85572	86532	5054	-	.	ID="RND-1_FAMILY-261";Tend="1946";Tstart="975";shortTE="F";uid="1bd49605-af16-4b9b-833a-34170013cd59"
VFXL01000149.1	RepeatMasker	Unknown	92877	93152	1660	-	.	ID="RND-5_FAMILY-1267";Tend="1271";Tstart="1003";shortTE="F";uid="0642583a-156a-4581-9c87-071b59ff398d"
VFXL01000149.1	RepeatMasker	Unknown	21647	21760	485	-	.	ID="RND-5_FAMILY-1529";Tend="917";Tstart="804";shortTE="F";uid="42ed897c-9b01-46fe-8cb7-469ec7f0b9fc"
VFXL01000149.1	RepeatMasker	Unknown	76022	76187	792	-	.	ID="RND-1_FAMILY-470";Tend="1153";Tstart="983";shortTE="F";uid="5fd89817-7351-4e2b-aab8-d3a1bb837182"
VFXL01000149.1	RepeatMasker	DNA/Academ-1	82626	82931	444	-	.	ID="RND-1_FAMILY-224";Tend="3247";Tstart="2958";shortTE="F";uid="acef469d-565b-4b7d-ab90-38c329ff096a"
VFXL01000149.1	RepeatMasker	Unknown	72181	72329	828	-	.	ID="RND-4_FAMILY-101";Tend="1982";Tstart="1828";shortTE="F";uid="b1aaec85-4d81-4995-8696-be51e6f36013"
VFXL01000149.1	RepeatMasker	Unknown	52338	53562	3886	-	.	ID="RND-1_FAMILY-257";Tend="1498";Tstart="141";shortTE="F";uid="961c1719-53c5-4be8-8f84-61af77642dd7"
VFXL01000149.1	RepeatMasker	Unknown	61954	62347	3300	-	.	ID="RND-1_FAMILY-118";Tend="1321";Tstart="929";shortTE="F";uid="0d385873-8ff8-4222-8180-8a05eaa9d7d7"
VFXL01000149.1	RepeatMasker	Unknown	11637	12069	545	-	.	ID="RND-4_FAMILY-2443";Tend="1361";Tstart="849";shortTE="F";uid="b45caf7c-27ca-49cf-beeb-df597046d9c9"
VFXL01000149.1	RepeatMasker	DNA/Academ-1	86699	86913	792	-	.	ID="RND-1_FAMILY-481";Tend="5609";Tstart="5432";shortTE="F";uid="8aaede9d-196d-47cf-b6ce-161055a9999b"
VFXL01000149.1	RepeatMasker	LINE/Penelope	55853	56040	761	-	.	ID="RND-1_FAMILY-611";Tend="1055";Tstart="869";shortTE="F";uid="9d8bad04-7b1d-482d-9bf7-dba6355aa4c8"
VFXL01000149.1	RepeatMasker	Unknown	58238	58342	517	-	.	ID="RND-5_FAMILY-1529";Tend="958";Tstart="848";shortTE="F";uid="6c549630-e2e1-410c-9e98-9be90beff9af"
VFXL01000149.1	RepeatMasker	DNA/hAT-Ac	33896	35547	12047	-	.	ID="RND-1_FAMILY-343";Tend="3119";Tstart="1456";shortTE="F";uid="b242b31d-0323-46d1-aea3-d462db883460"
VFXL01000149.1	RepeatMasker	Unknown	33688	33816	1061	-	.	ID="RND-6_FAMILY-7597";Tend="1431";Tstart="1303";shortTE="F";uid="8483e2d6-b64c-4e9a-9d65-41285c207adb"
VFXL01000149.1	RepeatMasker	Unknown	47490	48185	1003	-	.	ID="RND-5_FAMILY-5291";Tend="2485";Tstart="1781";shortTE="F";uid="8f2f3fbb-1f9c-41e4-90a5-474972a8a294"
VFXL01000149.1	RepeatMasker	Unknown	84095	85092	6859	-	.	ID="RND-1_FAMILY-99";Tend="2122";Tstart="1122";shortTE="F";uid="ce7a094a-0cd1-4205-8bac-5bf641e3341f"
VFXL01000149.1	RepeatMasker	Unknown	49386	49531	640	-	.	ID="RND-5_FAMILY-7137";Tend="920";Tstart="730";shortTE="F";uid="a4fcfbe7-d8ef-4035-8763-1a851c1fd7c5"
VFXL01000149.1	RepeatMasker	DNA/hAT-hATm	62378	63089	5855	-	.	ID="RND-1_FAMILY-495";Tend="2511";Tstart="1785";shortTE="F";uid="529c6320-7d0c-42bf-8bbe-376ce73b406c"
VFXL01000149.1	RepeatMasker	Unknown	15872	16371	1307	-	.	ID="RND-4_FAMILY-2511";Tend="1225";Tstart="811";shortTE="F";uid="ed790d0f-3c40-49be-985e-005e9a4ceabd"
VFXL01000149.1	RepeatMasker	Unknown	80240	80600	1771	-	.	ID="RND-1_FAMILY-106";Tend="1272";Tstart="912";shortTE="F";uid="96bee756-3f88-4eb8-a108-d19a5863651c"
VFXL01000149.1	RepeatMasker	Unknown	97172	97439	1322	-	.	ID="RND-6_FAMILY-11702";Tend="1177";Tstart="914";shortTE="F";uid="50cb3849-dcc2-42be-b73d-743cd834dc2b"
VFXL01000148.1	RepeatMasker	Unknown	56785	57253	4059	+	.	ID="RND-1_FAMILY-296";Tend="1272";Tstart="805";shortTE="F";uid="66f89db7-e16c-46f7-8ee1-d1b3780009a5"
VFXL01000148.1	RepeatMasker	Unknown	80496	81174	3509	+	.	ID="RND-6_FAMILY-1762";Tend="1945";Tstart="1302";shortTE="F";uid="99b35107-e36d-40fc-a61e-7bf35eccf4f1"
VFXL01000148.1	RepeatMasker	Unknown	57979	58839	6842	+	.	ID="RND-6_FAMILY-5177";Tend="2124";Tstart="1236";shortTE="F";uid="5d4ab50e-6719-4577-bee1-a7e4b97d03cf"
VFXL01000148.1	RepeatMasker	LINE/R1	35031	35391	2491	+	.	ID="RND-1_FAMILY-222";Tend="1149";Tstart="778";shortTE="F";uid="c1052648-5b0a-4aa2-a082-880cb4cd8a77"
VFXL01000148.1	RepeatMasker	Unknown	59940	60079	555	+	.	ID="RND-6_FAMILY-5351";Tend="1518";Tstart="1377";shortTE="F";uid="0926005b-4396-425b-858b-a812a469e3e5"
VFXL01000148.1	RepeatMasker	LINE/R1	112722	113472	5521	+	.	ID="RND-1_FAMILY-222";Tend="1550";Tstart="799";shortTE="F";uid="d0224728-e446-4f0b-bc04-92207662200c"
VFXL01000148.1	RepeatMasker	Unknown	76836	77069	853	+	.	ID="RND-1_FAMILY-319";Tend="1058";Tstart="822";shortTE="F";uid="9f76bb31-0d74-4fa8-b7dd-f0c944f64aca"
VFXL01000148.1	RepeatMasker	DNA/hAT-Tip100	94966	95089	459	+	.	ID="RND-1_FAMILY-486";Tend="1360";Tstart="1251";shortTE="F";uid="ea0ad1c7-b0bc-4555-8f12-6224c996313b"
VFXL01000148.1	RepeatMasker	Unknown	7692	8169	3333	+	.	ID="RND-5_FAMILY-801";Tend="1436";Tstart="940";shortTE="F";uid="5381d6e9-6e8e-48a7-85e7-0c281e8bc7f1"
VFXL01000148.1	RepeatMasker	Unknown	76315	76697	3109	+	.	ID="RND-5_FAMILY-160";Tend="1355";Tstart="983";shortTE="F";uid="c98c0a35-7384-4a9b-8783-7f7db1d0c4e9"
VFXL01000148.1	RepeatMasker	RC/Helitron	81321	84203	24286	+	.	ID="RND-6_FAMILY-2528";Tend="3653";Tstart="752";shortTE="F";uid="fcfa09a1-d7f7-483d-ab7d-1dd9de985b51"
VFXL01000148.1	RepeatMasker	DNA/hAT-hATm	17371	17477	412	+	.	ID="RND-6_FAMILY-6978";Tend="2853";Tstart="2747";shortTE="F";uid="7b8b455d-b6ef-44e0-a95c-f2553f7ce9aa"
VFXL01000148.1	RepeatMasker	Unknown	67956	68258	2258	+	.	ID="RND-1_FAMILY-122";Tend="1255";Tstart="955";shortTE="F";uid="4c472ae9-9a19-4f46-8cc8-9abb567dd66c"
VFXL01000148.1	RepeatMasker	Unknown	87336	87796	592	+	.	ID="RND-3_FAMILY-23";Tend="1640";Tstart="1006";shortTE="F";uid="f58d1ae7-9dc3-4ead-8fda-f222a179d2e2"
VFXL01000148.1	RepeatMasker	Unknown	8454	8630	750	+	.	ID="RND-1_FAMILY-9";Tend="1688";Tstart="1509";shortTE="F";uid="eeaf358e-de3b-4e03-ade9-a8c8f88939c5"
VFXL01000148.1	RepeatMasker	Unknown	94581	94948	938	+	.	ID="RND-6_FAMILY-9240";Tend="1359";Tstart="995";shortTE="F";uid="33943b9c-5e33-498a-932a-8959633597bc"
VFXL01000148.1	RepeatMasker	DNA/MULE-MuDR	24138	24309	1295	+	.	ID="RND-5_FAMILY-876";Tend="808";Tstart="637";shortTE="F";uid="4391cdbe-bd33-45e5-be04-400a1b72f7ec"
VFXL01000148.1	RepeatMasker	Unknown	34886	35023	745	+	.	ID="RND-6_FAMILY-1323";Tend="1103";Tstart="955";shortTE="F";uid="497177af-73dd-498f-87aa-56fff037a5a6"
VFXL01000148.1	RepeatMasker	Unknown	101112	102730	2635	+	.	ID="RND-4_FAMILY-2443";Tend="2142";Tstart="509";shortTE="F";uid="1b3e0371-4df1-47d4-9740-794570612a16"
VFXL01000148.1	RepeatMasker	Unknown	96111	96698	2321	+	.	ID="RND-1_FAMILY-52";Tend="1798";Tstart="1247";shortTE="F";uid="2a93796a-9389-42e3-88a7-6cfec4d8c37a"
VFXL01000148.1	RepeatMasker	DNA/hAT-Tip100	12292	13545	9862	+	.	ID="RND-1_FAMILY-486";Tend="2149";Tstart="890";shortTE="F";uid="819e2814-65c4-4dbb-bb1b-e62134c44ac7"
VFXL01000148.1	RepeatMasker	Unknown	59349	59628	1474	+	.	ID="RND-6_FAMILY-5351";Tend="1373";Tstart="1095";shortTE="F";uid="4e49d9c2-24ea-4f09-8424-7f14ad64da63"
VFXL01000148.1	RepeatMasker	DNA/hAT-Tip100	109413	109776	2311	+	.	ID="RND-6_FAMILY-6203";Tend="1380";Tstart="979";shortTE="F";uid="878be0cb-b78e-496b-9e3f-13b3bbf1f34a"
VFXL01000148.1	RepeatMasker	Unknown	56601	56786	1639	+	.	ID="RND-1_FAMILY-291";Tend="1150";Tstart="965";shortTE="F";uid="5ccfe837-ebd8-4def-9f15-4fece27abda3"
VFXL01000148.1	RepeatMasker	Unknown	17931	18111	516	+	.	ID="RND-6_FAMILY-15727";Tend="912";Tstart="770";shortTE="F";uid="ca02b91a-b82a-40e7-a7e9-c3034c3fcc99"
VFXL01000148.1	RepeatMasker	Unknown	113601	113764	754	+	.	ID="RND-6_FAMILY-1762";Tend="917";Tstart="752";shortTE="F";uid="431f02d2-7556-4fe3-be1f-7125b17a64d2"
VFXL01000148.1	RepeatMasker	Unknown	33202	33399	739	+	.	ID="RND-6_FAMILY-8799";Tend="1284";Tstart="1070";shortTE="F";uid="1f5a0102-933a-42e2-a716-845e0a6a7c09"
VFXL01000148.1	RepeatMasker	LINE/R1-LOA	92898	93313	3288	+	.	ID="RND-1_FAMILY-427";Tend="1315";Tstart="898";shortTE="F";uid="85ddd370-6406-4e1d-909f-36b21e37a77b"
VFXL01000148.1	RepeatMasker	Unknown	89663	90064	1326	+	.	ID="RND-6_FAMILY-1659";Tend="1940";Tstart="1196";shortTE="F";uid="f208d91e-df30-4e16-a17a-2e5546ed3ea5"
VFXL01000148.1	RepeatMasker	Unknown	95808	96110	1118	+	.	ID="RND-1_FAMILY-55";Tend="1089";Tstart="790";shortTE="F";uid="77c92106-818a-4dda-be63-43107158c184"
VFXL01000148.1	RepeatMasker	Unknown	60059	60553	2974	+	.	ID="RND-6_FAMILY-306";Tend="2063";Tstart="1566";shortTE="F";uid="04a7c5cb-e6a0-4424-a20d-41c5943fa247"
VFXL01000148.1	RepeatMasker	DNA/Academ-1	96935	97236	1367	+	.	ID="RND-1_FAMILY-221";Tend="1050";Tstart="747";shortTE="F";uid="6ba9b5b1-4f0c-46b2-bc87-4803590b178e"
VFXL01000148.1	RepeatMasker	Unknown	63396	64005	876	+	.	ID="RND-1_FAMILY-306";TEgroup="ctg_148%7CRND-1_FAMILY-306%7C1";Tend="1606";Tstart="1089";shortTE="F";uid="1d142338-fffc-464f-a6a5-5a2b079765ae"
VFXL01000148.1	RepeatMasker	Unknown	109205	109384	892	+	.	ID="RND-6_FAMILY-2860";Tend="1149";Tstart="967";shortTE="F";uid="4f85b00f-724d-40bf-a62f-22c3a140980d"
VFXL01000148.1	RepeatMasker	Unknown	46821	47150	575	+	.	ID="RND-4_FAMILY-553";Tend="998";Tstart="669";shortTE="F";uid="62374135-e582-46b4-9ed8-a45adb86c32b"
VFXL01000148.1	RepeatMasker	Unknown	59676	59879	1049	+	.	ID="RND-6_FAMILY-6954";Tend="1578";Tstart="1378";shortTE="F";uid="9e778ea0-af84-46af-a1df-700c913d18a8"
VFXL01000148.1	RepeatMasker	Unknown	3778	5357	10086	+	.	ID="RND-5_FAMILY-1652";Tend="2403";Tstart="819";shortTE="F";uid="3ccbdef9-6771-4cc5-b88c-a71439ccf62b"
VFXL01000148.1	RepeatMasker	LINE/R1-LOA	94139	94356	1816	+	.	ID="RND-1_FAMILY-427";Tend="1521";Tstart="1304";shortTE="F";uid="c86f8ce4-8f03-4817-80e6-d4696abeaad4"
VFXL01000148.1	RepeatMasker	Unknown	5402	5521	468	+	.	ID="RND-6_FAMILY-1762";Tend="1463";Tstart="1386";shortTE="F";uid="04c78db6-2920-4faf-aade-479b8077ea32"
VFXL01000148.1	RepeatMasker	Unknown	95328	95514	492	+	.	ID="RND-5_FAMILY-2241";Tend="1808";Tstart="1606";shortTE="F";uid="ea820434-1fee-4dfc-90d4-1143fb2914b7"
VFXL01000148.1	RepeatMasker	Unknown	95087	95201	444	+	.	ID="RND-5_FAMILY-1068";Tend="1413";Tstart="1299";shortTE="F";uid="59bef893-8896-44e8-9fa4-f74cd53a2251"
VFXL01000148.1	RepeatMasker	Unknown	66674	66950	431	+	.	ID="RND-6_FAMILY-7961";Tend="1357";Tstart="1084";shortTE="F";uid="455be5d9-6577-4587-ba35-4c00db2547ed"
VFXL01000148.1	RepeatMasker	Unknown	79327	79575	899	+	.	ID="RND-6_FAMILY-1659";Tend="1217";Tstart="913";shortTE="F";uid="cb5d9dc1-c45c-47bb-97d5-a13aed0a830b"
VFXL01000148.1	RepeatMasker	Unknown	71167	72567	12147	+	.	ID="RND-1_FAMILY-225";Tend="2208";Tstart="814";shortTE="F";uid="243ac349-ed7b-4045-8cbb-a78ec1a11858"
VFXL01000148.1	RepeatMasker	DNA/hAT-Tip100	109942	110082	613	+	.	ID="RND-1_FAMILY-486";Tend="2002";Tstart="1858";shortTE="F";uid="ce57ff4d-a9d0-484a-adcd-60298417fc71"
VFXL01000148.1	RepeatMasker	LINE/Proto1	105414	106342	549	+	.	ID="RND-5_FAMILY-2745";Tend="2347";Tstart="1388";shortTE="F";uid="6add2898-2c83-45c9-8c6f-54f5d58367fb"
VFXL01000148.1	RepeatMasker	Unknown	67227	67840	1600	+	.	ID="RND-1_FAMILY-369";Tend="1146";Tstart="548";shortTE="F";uid="c3294216-80f9-4d11-a638-74e30a744331"
VFXL01000148.1	RepeatMasker	Unknown	47232	47909	4207	+	.	ID="RND-1_FAMILY-34";Tend="1565";Tstart="880";shortTE="F";uid="f33bb7b3-3e55-4ee7-a757-458caf3fec42"
VFXL01000148.1	RepeatMasker	DNA/Academ-1	74210	74566	1833	+	.	ID="RND-1_FAMILY-221";Tend="1069";Tstart="694";shortTE="F";uid="816f092a-7709-44ba-9221-f15847a6c014"
VFXL01000148.1	RepeatMasker	LTR/Gypsy	79659	80348	1803	+	.	ID="RND-5_FAMILY-5282";Tend="1605";Tstart="905";shortTE="F";uid="8aed4f0c-17b7-4be6-b432-4cdab4d1984a"
VFXL01000148.1	RepeatMasker	Unknown	15403	16035	764	+	.	ID="RND-6_FAMILY-2941";TEgroup="ctg_148%7CRND-6_FAMILY-2941%7C1";Tend="2131";Tstart="323";shortTE="F";uid="ee7d9bb3-9fc4-4e47-a2bc-035d60d7711b"
VFXL01000148.1	RepeatMasker	Unknown	106731	108347	13851	-	.	ID="RND-5_FAMILY-2241";Tend="2406";Tstart="795";shortTE="F";uid="daf48d68-c01f-46ae-baa3-8be19b7c76a3"
VFXL01000148.1	RepeatMasker	DNA/Maverick	20428	20804	586	-	.	ID="RND-5_FAMILY-3543";Tend="871";Tstart="455";shortTE="F";uid="ec8171e1-5364-44d1-8e40-b72c4e73c7f3"
VFXL01000148.1	RepeatMasker	Unknown	92682	92905	1427	-	.	ID="RND-1_FAMILY-432";Tend="1393";Tstart="1165";shortTE="F";uid="be587eb9-3e1b-4fa1-abc7-d509986ea417"
VFXL01000148.1	RepeatMasker	Unknown	9197	9520	2031	-	.	ID="RND-6_FAMILY-875";Tend="1227";Tstart="905";shortTE="F";uid="4591f700-f3b3-41f2-aef2-bb794c76b2da"
VFXL01000148.1	RepeatMasker	Unknown	513	655	588	-	.	ID="RND-5_FAMILY-1652";Tend="2404";Tstart="2251";shortTE="F";uid="6c68dfcd-25e1-4521-a97e-ec6bc7ac2c0d"
VFXL01000148.1	RepeatMasker	LTR/Copia	53090	54378	9576	-	.	ID="RND-6_FAMILY-1925";Tend="2144";Tstart="953";shortTE="F";uid="971b150c-f585-47ba-a265-ffcf01e2da3e"
VFXL01000148.1	RepeatMasker	Unknown	73795	74229	2805	-	.	ID="RND-1_FAMILY-99";Tend="1212";Tstart="767";shortTE="F";uid="2030de53-e7c6-43be-9613-1a040f56516c"
VFXL01000148.1	RepeatMasker	Unknown	68361	68624	1122	-	.	ID="RND-1_FAMILY-327";Tend="1188";Tstart="930";shortTE="F";uid="6d6c672a-4255-43c5-b5fe-75b6156eb175"
VFXL01000148.1	RepeatMasker	Unknown	93394	93884	3662	-	.	ID="RND-1_FAMILY-246";Tend="1370";Tstart="881";shortTE="F";uid="56f231e7-0df6-4a19-be16-ac2e931ccf53"
VFXL01000148.1	RepeatMasker	Unknown	93879	94141	2084	-	.	ID="RND-1_FAMILY-237";Tend="1251";Tstart="966";shortTE="F";uid="dec44955-e4b4-4916-a93a-677ed447b154"
VFXL01000148.1	RepeatMasker	Unknown	5644	5821	1018	-	.	ID="RND-6_FAMILY-5555";Tend="1690";Tstart="1513";shortTE="F";uid="963414e9-ab28-426e-9332-2e4775db9a69"
VFXL01000148.1	RepeatMasker	Unknown	44190	44998	3487	-	.	ID="RND-5_FAMILY-1652";Tend="1888";Tstart="1026";shortTE="F";uid="64a3a1c8-bd7f-4529-bb9a-245bd9eee5d5"
VFXL01000148.1	RepeatMasker	Unknown	94350	94538	1621	-	.	ID="RND-1_FAMILY-432";Tend="1174";Tstart="986";shortTE="F";uid="8bdaa8f5-055d-4da1-a84c-2abc739d2e67"
VFXL01000148.1	RepeatMasker	DNA/Maverick	19858	19974	465	-	.	ID="RND-5_FAMILY-3543";Tend="871";Tstart="755";shortTE="F";uid="99cc06fd-ff61-4553-bf49-21587bdf5002"
VFXL01000148.1	RepeatMasker	Unknown	16770	17170	866	-	.	ID="RND-6_FAMILY-1985";Tend="1301";Tstart="898";shortTE="F";uid="b19ad222-42c2-44f7-b43d-12f334870c4d"
VFXL01000148.1	RepeatMasker	Unknown	33537	34233	2647	-	.	ID="RND-5_FAMILY-5291";Tend="1583";Tstart="894";shortTE="F";uid="dadc178e-04c0-4e61-9404-f079044c9070"
VFXL01000148.1	RepeatMasker	Unknown	103773	104003	785	-	.	ID="RND-6_FAMILY-2127";Tend="2478";Tstart="2239";shortTE="F";uid="ea29c112-2c25-4667-9bc0-6cb1b3041683"
VFXL01000148.1	RepeatMasker	Unknown	99639	100933	11505	-	.	ID="RND-6_FAMILY-9251";Tend="2101";Tstart="808";shortTE="F";uid="e7873b6d-ef38-41bf-ad8e-e83b28c43dbd"
VFXL01000148.1	RepeatMasker	Unknown	72563	73119	2353	-	.	ID="RND-5_FAMILY-7904";Tend="1528";Tstart="927";shortTE="F";uid="c4261cb2-dd0f-47a9-937d-9be2c5fa2775"
VFXL01000148.1	RepeatMasker	RC/Helitron	63524	63641	607	-	.	ID="RND-1_FAMILY-318";Tend="1041";Tstart="926";shortTE="F";uid="13430f32-9fda-4cf1-8f4d-472d98ac9a8c"
VFXL01000148.1	RepeatMasker	LTR/Copia	51338	52063	837	-	.	ID="RND-6_FAMILY-1925";Tend="867";Tstart="136";shortTE="F";uid="20c71cf1-7bf5-4b3d-97d4-32892797a1ae"
VFXL01000148.1	RepeatMasker	Unknown	79290	79426	417	-	.	ID="RND-6_FAMILY-2127";Tend="2494";Tstart="2350";shortTE="F";uid="8bf58d82-8bea-4a42-93ef-76b785ecf74e"
VFXL01000148.1	RepeatMasker	Unknown	8288	8477	1153	-	.	ID="RND-1_FAMILY-103";Tend="1311";Tstart="1115";shortTE="F";uid="9e8e2da7-3aca-4cea-88cb-c549b195f58b"
VFXL01000148.1	RepeatMasker	Unknown	71084	71218	405	-	.	ID="RND-5_FAMILY-7904";Tend="1560";Tstart="1423";shortTE="F";uid="2dcb68c8-6380-426b-b37d-9f6d53c01bcc"
VFXL01000148.1	RepeatMasker	Unknown	56240	56366	495	-	.	ID="RND-6_FAMILY-11095";Tend="3290";Tstart="3168";shortTE="F";uid="31eb114f-5d10-4a65-bc2d-3abda7d25c37"
VFXL01000148.1	RepeatMasker	Unknown	3760	3898	533	-	.	ID="RND-4_FAMILY-1424";Tend="329";Tstart="189";shortTE="F";uid="49f8c1d0-ba2b-410b-a450-11cb32434073"
VFXL01000148.1	RepeatMasker	LINE/Penelope	90237	90614	2209	-	.	ID="RND-5_FAMILY-313";Tend="1294";Tstart="928";shortTE="F";uid="5c74c300-6e2a-4b64-9552-1374c01676ed"
VFXL01000148.1	RepeatMasker	Unknown	48463	48785	1933	-	.	ID="RND-5_FAMILY-7137";Tend="1072";Tstart="742";shortTE="F";uid="c795208f-9466-4564-99ed-661aa52e0554"
VFXL01000148.1	RepeatMasker	Unknown	95515	95648	506	-	.	ID="RND-6_FAMILY-1762";Tend="1299";Tstart="748";shortTE="F";uid="097a84dd-4d0f-4e13-8730-d7ab3d5400ef"
VFXL01000148.1	RepeatMasker	Unknown	824	1504	3511	-	.	ID="RND-6_FAMILY-1659";Tend="1509";Tstart="831";shortTE="F";uid="0c14db1c-f0c6-476c-970c-08f726e0456e"
VFXL01000148.1	RepeatMasker	DNA/hAT-Ac	73124	73668	2337	-	.	ID="rnd-1_family-424";Tend="1758";Tstart="1140";shortTE="F";uid="b05d9101-e902-4e42-ac6e-639f02be002c"
VFXL01000148.1	RepeatMasker	LTR/Copia	48803	49690	2811	-	.	ID="RND-6_FAMILY-1925";Tend="1148";Tstart="555";shortTE="F";uid="e9e14f24-f6dd-41f4-8c7c-d029052add96"
VFXL01000148.1	RepeatMasker	Unknown	70709	70855	459	-	.	ID="RND-6_FAMILY-966";Tend="1112";Tstart="970";shortTE="F";uid="5eab27c2-1573-489c-841f-db8d34eba16d"
VFXL01000148.1	RepeatMasker	Unknown	77532	78039	1375	-	.	ID="RND-6_FAMILY-1762";Tend="1715";Tstart="1203";shortTE="F";uid="fdcf9b67-1605-46a0-a499-1dc15d556708"
VFXL01000148.1	RepeatMasker	DNA/Crypton-I	18012	18144	533	-	.	ID="RND-1_FAMILY-520";Tend="1282";Tstart="1152";shortTE="F";uid="fdf5fad4-7703-4270-88d3-792aa88e878b"
VFXL01000148.1	RepeatMasker	LTR/Copia	49861	50838	706	-	.	ID="RND-6_FAMILY-1925";TEgroup="ctg_148%7CRND-6_FAMILY-1925%7C1";Tend="1991";Tstart="377";shortTE="F";uid="7f69a844-7f05-4b8f-b8e5-b62e1b1917ea"
VFXL01000148.1	RepeatMasker	LINE/CR1	13636	14861	11040	-	.	ID="RND-5_FAMILY-5257";Tend="2197";Tstart="974";shortTE="F";uid="7f368772-afd1-4188-9c83-ca11824bec8f"
VFXL01000148.1	RepeatMasker	Unknown	57341	57676	2230	-	.	ID="RND-6_FAMILY-20395";Tend="972";Tstart="638";shortTE="F";uid="c5b3b593-99bc-46d0-a565-e8acfafa3a63"
VFXL01000148.1	RepeatMasker	Unknown	8482	8911	1928	-	.	ID="RND-5_FAMILY-1652";Tend="1247";Tstart="824";shortTE="F";uid="9bf78071-5046-43b6-b488-5317247977d6"
VFXL01000148.1	RepeatMasker	Unknown	40625	41175	3953	-	.	ID="RND-1_FAMILY-359";Tend="1501";Tstart="957";shortTE="F";uid="07d0cf03-0ee7-46ee-8490-443792ccbb6f"
VFXL01000150.1	RepeatMasker	Unknown	64889	65130	490	+	.	ID="RND-1_FAMILY-708";Tend="1182";Tstart="939";shortTE="F";uid="d3325969-9ba4-4394-a51c-024ba2567ff0"
VFXL01000150.1	RepeatMasker	DNA/Sola-3	11264	11441	958	+	.	ID="RND-1_FAMILY-714";Tend="1616";Tstart="1435";shortTE="F";uid="d70bbf61-6a08-41f1-8b70-0da865d33f32"
VFXL01000150.1	RepeatMasker	DNA/hAT-hAT19	48538	49212	4075	+	.	ID="RND-6_FAMILY-1184";Tend="1663";Tstart="906";shortTE="F";uid="1a273edf-9eed-4cab-baf6-f0190747e8aa"
VFXL01000150.1	RepeatMasker	Unknown	51007	51883	3739	+	.	ID="RND-1_FAMILY-52";Tend="1820";Tstart="931";shortTE="F";uid="2fe7a722-a1a7-4901-83ee-2663bfd960e9"
VFXL01000150.1	RepeatMasker	Unknown	32815	33099	1752	+	.	ID="RND-1_FAMILY-66";Tend="1328";Tstart="1032";shortTE="F";uid="8df19f76-d9cb-4ea7-82a8-38ffa08c5922"
VFXL01000150.1	RepeatMasker	LINE/I-Jockey	71799	72447	4235	+	.	ID="RND-5_FAMILY-1176";Tend="1338";Tstart="688";shortTE="F";uid="c3dfe510-9867-42ae-a699-d42aec853837"
VFXL01000150.1	RepeatMasker	DNA/Crypton-V	57987	58126	570	+	.	ID="RND-5_FAMILY-82";Tend="812";Tstart="672";shortTE="F";uid="60f1508e-a1ff-4ca1-a3cd-c91aac6dc7db"
VFXL01000150.1	RepeatMasker	DNA/hAT-hATm	55527	55694	564	+	.	ID="RND-6_FAMILY-493";Tend="920";Tstart="745";shortTE="F";uid="5d524370-b9e7-4044-a2fe-55587b2129a4"
VFXL01000150.1	RepeatMasker	Unknown	70210	70379	744	+	.	ID="RND-3_FAMILY-23";Tend="2839";Tstart="2666";shortTE="F";uid="9eb796d8-c88e-409b-aa69-8e8a8eb05127"
VFXL01000150.1	RepeatMasker	DNA/P	68942	69099	461	+	.	ID="RND-5_FAMILY-3995";Tend="2975";Tstart="2829";shortTE="F";uid="39e4ca4c-518d-4e02-aac1-3047f17c1f7a"
VFXL01000150.1	RepeatMasker	Unknown	1176	2180	2652	+	.	ID="RND-6_FAMILY-4540";TEgroup="ctg_149%7CRND-6_FAMILY-4540%7C1";Tend="1941";Tstart="681";shortTE="F";uid="3474a05e-300c-46bd-9ace-486956dce6d8"
VFXL01000150.1	RepeatMasker	DNA/Crypton-V	58304	58639	772	+	.	ID="RND-5_FAMILY-82";Tend="1200";Tstart="801";shortTE="F";uid="efafebfd-3a18-4e67-978c-cdfe773ac916"
VFXL01000150.1	RepeatMasker	Unknown	73888	74146	595	+	.	ID="RND-6_FAMILY-1762";Tend="1029";Tstart="764";shortTE="F";uid="e0d6c80f-5ce0-4ec5-bb99-be267c27db96"
VFXL01000150.1	RepeatMasker	Unknown	55815	55955	968	+	.	ID="RND-5_FAMILY-7137";Tend="869";Tstart="730";shortTE="F";uid="68e3a9d2-8d44-48ef-af89-518fc1300e74"
VFXL01000150.1	RepeatMasker	LINE/L2	57157	57690	4486	+	.	ID="RND-6_FAMILY-2000";Tend="1835";Tstart="1301";shortTE="F";uid="da917887-a622-4507-b27d-289b80567af9"
VFXL01000150.1	RepeatMasker	Unknown	2291	2887	492	+	.	ID="RND-1_FAMILY-161";Tend="1401";Tstart="802";shortTE="F";uid="083f3cdf-3577-4a1a-9970-8c2694a550b3"
VFXL01000150.1	RepeatMasker	Unknown	41333	41549	919	+	.	ID="RND-5_FAMILY-1529";Tend="1248";Tstart="1035";shortTE="F";uid="4947917b-7853-46be-9333-c3b8b5cade1c"
VFXL01000150.1	RepeatMasker	Unknown	20786	20910	921	+	.	ID="RND-6_FAMILY-1762";Tend="1946";Tstart="1822";shortTE="F";uid="3b70e5ae-c634-415f-afb7-55fbfcf02f5e"
VFXL01000150.1	RepeatMasker	Unknown	56685	56805	492	+	.	ID="RND-6_FAMILY-3992";Tend="1441";Tstart="1319";shortTE="F";uid="4e92573c-f6ce-4895-8fe3-e597a4c03b54"
VFXL01000150.1	RepeatMasker	LINE/I	57591	57705	428	+	.	ID="RND-1_FAMILY-92";Tend="1412";Tstart="1308";shortTE="F";uid="c92a7de9-c5fc-4175-98bf-1bd3a3734c93"
VFXL01000150.1	RepeatMasker	Unknown	41906	42167	1462	+	.	ID="RND-4_FAMILY-2449";Tend="1245";Tstart="985";shortTE="F";uid="b9cb426b-6433-4231-82a9-e17567f7c55c"
VFXL01000150.1	RepeatMasker	Unknown	33321	33618	1054	+	.	ID="RND-1_FAMILY-84";Tend="1488";Tstart="1160";shortTE="F";uid="0ffbf182-6ff0-4f52-9c38-54f66999cbaa"
VFXL01000150.1	RepeatMasker	Unknown	38116	38757	3198	-	.	ID="RND-5_FAMILY-111";Tend="1553";Tstart="919";shortTE="F";uid="55433d6f-48ae-4601-bb01-a7729a14afc5"
VFXL01000150.1	RepeatMasker	Unknown	66588	66885	581	-	.	ID="RND-1_FAMILY-55";TEgroup="ctg_149%7CRND-1_FAMILY-55%7C1";Tend="1534";Tstart="987";shortTE="F";uid="0be006e5-bc0a-4ce4-92cb-23a84f5f04c9"
VFXL01000150.1	RepeatMasker	Unknown	71412	71525	479	-	.	ID="RND-4_FAMILY-1108";Tend="1025";Tstart="906";shortTE="F";uid="add6b28a-71bd-43e9-8866-43cd557a18a6"
VFXL01000150.1	RepeatMasker	LINE	2937	3107	1182	-	.	ID="RND-6_FAMILY-6870";Tend="1295";Tstart="1129";shortTE="F";uid="ea927d29-b6e7-451e-b1a0-c72eef739cae"
VFXL01000150.1	RepeatMasker	Unknown	41015	41165	865	-	.	ID="RND-6_FAMILY-1762";Tend="1940";Tstart="1791";shortTE="F";uid="1eef0472-3e31-4967-b577-bff859fce06f"
VFXL01000150.1	RepeatMasker	Unknown	60505	61247	1872	-	.	ID="RND-6_FAMILY-3293";Tend="1566";Tstart="878";shortTE="F";uid="eca80b23-491f-480e-af26-a480fa4c5819"
VFXL01000150.1	RepeatMasker	Unknown	32189	32317	438	-	.	ID="RND-5_FAMILY-3180";Tend="2162";Tstart="2035";shortTE="F";uid="a2de65b0-f8c8-44fc-90c5-4ea6e4b1025e"
VFXL01000150.1	RepeatMasker	Unknown	3572	4711	6372	-	.	ID="RND-1_FAMILY-647";Tend="1802";Tstart="665";shortTE="F";uid="ee1859f4-b0f1-4535-953d-cf3f89c00fc1"
VFXL01000150.1	RepeatMasker	Unknown	58122	58306	1116	-	.	ID="RND-4_FAMILY-1108";Tend="1087";Tstart="906";shortTE="F";uid="17549163-b12c-4a6f-9c3f-6b92d1516ba8"
VFXL01000150.1	RepeatMasker	Unknown	79246	79678	1084	-	.	ID="RND-1_FAMILY-99";Tend="1169";Tstart="746";shortTE="F";uid="e5e8c43c-c242-4da1-87f0-204381a98aa9"
VFXL01000150.1	RepeatMasker	Unknown	75981	76409	1467	-	.	ID="RND-1_FAMILY-139";Tend="1447";Tstart="1001";shortTE="F";uid="e3498c87-4ba5-43f4-8173-2e873dd9c7da"
VFXL01000150.1	RepeatMasker	LTR/Gypsy	38872	39002	405	-	.	ID="RND-5_FAMILY-5819";Tend="1640";Tstart="1519";shortTE="F";uid="3eb49954-6bc5-4daa-9931-74c394ba59b6"
VFXL01000150.1	RepeatMasker	Unknown	44427	45658	7192	-	.	ID="RND-6_FAMILY-1659";Tend="2200";Tstart="828";shortTE="F";uid="7d8cea1c-d7a9-4a85-965f-77d31a9c884e"
VFXL01000150.1	RepeatMasker	DNA/hAT-Ac	21067	21438	2874	-	.	ID="RND-5_FAMILY-5519";Tend="3504";Tstart="3119";shortTE="F";uid="f308bee9-bc7c-4532-94bc-17b11005bf52"
VFXL01000150.1	RepeatMasker	Unknown	42179	42290	534	-	.	ID="RND-5_FAMILY-2531";Tend="1060";Tstart="953";shortTE="F";uid="13e530b0-9e2f-457f-97e5-faffc97b0df9"
VFXL01000150.1	RepeatMasker	LINE/I	64164	64724	4627	-	.	ID="RND-1_FAMILY-605";Tend="1742";Tstart="1182";shortTE="F";uid="444a3f03-204d-4d31-969f-1d9666b4c8df"
VFXL01000150.1	RepeatMasker	Unknown	69854	70357	2870	-	.	ID="RND-5_FAMILY-26";Tend="1304";Tstart="796";shortTE="F";uid="49223e98-570d-4fbc-a06d-2757a4f4ceae"
VFXL01000150.1	RepeatMasker	Unknown	68963	69683	3028	-	.	ID="RND-6_FAMILY-2371";Tend="2330";Tstart="1553";shortTE="F";uid="ecee9b1a-a5c6-47da-94e0-d11e9356c569"
VFXL01000150.1	RepeatMasker	Unknown	2286	2743	519	-	.	ID="RND-5_FAMILY-532";Tend="1425";Tstart="966";shortTE="F";uid="9d7982d2-62e5-4914-abbc-35680785f508"
VFXL01000150.1	RepeatMasker	DNA/Academ-1	75513	75970	1699	-	.	ID="RND-1_FAMILY-221";Tend="1191";Tstart="766";shortTE="F";uid="b4095217-49e3-4d02-8517-681d167ab488"
VFXL01000150.1	RepeatMasker	Unknown	19756	20177	2010	-	.	ID="RND-6_FAMILY-864";Tend="2133";Tstart="1694";shortTE="F";uid="e2ad45fa-9860-40e4-9a33-da9fffc046bd"
VFXL01000150.1	RepeatMasker	Unknown	39007	39321	2221	-	.	ID="RND-1_FAMILY-652";Tend="1266";Tstart="926";shortTE="F";uid="ee03e2ff-df9a-4bc2-bd58-2364a5b04eef"
VFXL01000016.1	RepeatMasker	Unknown	390	666	1749	+	.	ID="RND-5_FAMILY-41";Tend="1278";Tstart="991";shortTE="F";uid="bc04b896-bc51-499d-8c57-592ef09ff74c"
VFXL01000016.1	RepeatMasker	DNA/Academ-1	55695	55846	470	+	.	ID="RND-6_FAMILY-8612";Tend="1787";Tstart="1645";shortTE="F";uid="a3e591e6-b064-4c48-bc71-7e2a5cccfaf2"
VFXL01000016.1	RepeatMasker	LINE/I	5047	5382	1114	+	.	ID="RND-1_FAMILY-239";Tend="1006";Tstart="657";shortTE="F";uid="2c089f66-c231-4d2e-8123-900b79b9d1cd"
VFXL01000016.1	RepeatMasker	Unknown	33585	33835	1223	+	.	ID="RND-5_FAMILY-4777";Tend="581";Tstart="322";shortTE="F";uid="120bdf54-b542-4a80-b84e-cb2a398e18c5"
VFXL01000016.1	RepeatMasker	Unknown	33284	33419	549	+	.	ID="RND-1_FAMILY-696";Tend="1441";Tstart="1353";shortTE="F";uid="bb310ad8-2baa-4498-afa0-3f240f75ec25"
VFXL01000016.1	RepeatMasker	Unknown	20719	20830	703	+	.	ID="RND-5_FAMILY-7137";Tend="840";Tstart="729";shortTE="F";uid="7e99518a-f1b9-46ac-90cf-42e49c481026"
VFXL01000016.1	RepeatMasker	Unknown	38338	39030	2854	+	.	ID="RND-6_FAMILY-1581";Tend="5816";Tstart="5209";shortTE="F";uid="ec515a1e-71b8-4cb0-b89c-f59378857943"
VFXL01000016.1	RepeatMasker	Unknown	1	395	2468	+	.	ID="RND-6_FAMILY-978";Tend="1371";Tstart="984";shortTE="F";uid="99a77dfa-98c6-48f8-8036-19ed831761f3"
VFXL01000016.1	RepeatMasker	Unknown	21388	21711	1976	+	.	ID="RND-6_FAMILY-646";Tend="1365";Tstart="968";shortTE="F";uid="03051f37-3145-4bdd-bbad-6839b03c4481"
VFXL01000016.1	RepeatMasker	Unknown	5568	6130	1579	+	.	ID="RND-4_FAMILY-554";Tend="2015";Tstart="1450";shortTE="F";uid="9ce14bea-dd41-45f1-b3a0-46f84d815b2c"
VFXL01000016.1	RepeatMasker	Unknown	13560	13852	2249	+	.	ID="RND-5_FAMILY-709";Tend="1038";Tstart="747";shortTE="F";uid="9add3c73-7be4-40fb-a2bf-083706918f4a"
VFXL01000016.1	RepeatMasker	Unknown	37817	38031	852	+	.	ID="RND-1_FAMILY-499";Tend="1194";Tstart="985";shortTE="F";uid="9de6fb78-6964-4a56-939a-702a90a32486"
VFXL01000016.1	RepeatMasker	LTR/Pao	33793	33935	614	+	.	ID="RND-6_FAMILY-1190";Tend="2802";Tstart="2661";shortTE="F";uid="5047bafe-5a26-4c33-9329-1dc1c0a0d21d"
VFXL01000016.1	RepeatMasker	DNA/hAT-Tip100	28711	28848	704	+	.	ID="RND-1_FAMILY-39";TEgroup="ctg_15%7CRND-1_FAMILY-39%7C1";Tend="1167";Tstart="1030";shortTE="T";uid="7f9e30a7-b8e6-4a40-b1f8-1b1a76b74dd4"
VFXL01000016.1	RepeatMasker	Unknown	25436	26512	4563	+	.	ID="RND-6_FAMILY-1762";Tend="1940";Tstart="742";shortTE="F";uid="2e535b1f-8385-405a-b98e-ab8f651f3f89"
VFXL01000016.1	RepeatMasker	Unknown	40288	40574	1244	+	.	ID="RND-5_FAMILY-4593";Tend="1329";Tstart="1030";shortTE="F";uid="30e190fd-4ef9-4782-95df-a7d19ea3f655"
VFXL01000016.1	RepeatMasker	Unknown	33420	33590	872	-	.	ID="RND-6_FAMILY-1762";Tend="1485";Tstart="1301";shortTE="F";uid="eb59c0e3-da4f-44ea-8e93-3b02b183b70d"
VFXL01000016.1	RepeatMasker	Unknown	21368	21480	752	-	.	ID="RND-1_FAMILY-158";Tend="1815";Tstart="1702";shortTE="F";uid="57c2971b-0fb6-4217-820a-ad3a94c3f6e3"
VFXL01000016.1	RepeatMasker	Unknown	33947	34922	4149	-	.	ID="RND-5_FAMILY-32";Tend="1807";Tstart="775";shortTE="F";uid="82f55db3-6bb2-49ef-bb28-f84a9cbb3dc6"
VFXL01000016.1	RepeatMasker	Unknown	38084	38333	1261	-	.	ID="RND-5_FAMILY-4593";Tend="1330";Tstart="1076";shortTE="F";uid="7e577964-6b77-43e6-b588-3ac3aa1533b4"
VFXL01000016.1	RepeatMasker	Unknown	28837	29255	836	-	.	ID="RND-1_FAMILY-512";Tend="1447";Tstart="1052";shortTE="F";uid="587e9f17-cf63-4fd9-a140-052324925ab9"
VFXL01000016.1	RepeatMasker	Unknown	39049	39294	786	-	.	ID="RND-5_FAMILY-4593";TEgroup="ctg_15%7CRND-5_FAMILY-4593%7C1";Tend="1097";Tstart="943";shortTE="F";uid="0c728b0b-a3bf-4172-a36e-c1d27a79d024"
VFXL01000016.1	RepeatMasker	Unknown	9837	10063	1597	-	.	ID="RND-5_FAMILY-3529";Tend="1229";Tstart="1010";shortTE="F";uid="7ca532dd-4cf6-4b1b-bbd4-6b7b0f8a762f"
VFXL01000016.1	RepeatMasker	Unknown	30532	30982	1882	-	.	ID="RND-5_FAMILY-3180";Tend="1268";Tstart="865";shortTE="F";uid="5237771e-b77a-4aba-99be-8cf4eb2e6492"
VFXL01000016.1	RepeatMasker	Unknown	20572	20718	649	-	.	ID="RND-6_FAMILY-405";Tend="2103";Tstart="1960";shortTE="F";uid="fedd88a4-ff01-4af0-83d9-3c890ccf08f2"
VFXL01000016.1	RepeatMasker	Unknown	13798	14641	3820	-	.	ID="RND-1_FAMILY-544";Tend="1604";Tstart="847";shortTE="F";uid="723c88ff-0fe9-4b3b-88b0-3721b5cf1d36"
VFXL01000016.1	RepeatMasker	Unknown	28726	28833	728	-	.	ID="RND-6_FAMILY-966";Tend="1077";Tstart="972";shortTE="F";uid="f4a67014-f560-491b-b73a-42c8e4c54c63"
VFXL01000016.1	RepeatMasker	LINE/I	39415	39635	1543	-	.	ID="RND-4_FAMILY-312";Tend="1347";Tstart="1130";shortTE="F";uid="b8086f7d-ab8c-4310-abaf-28ce642fa5e3"
VFXL01000016.1	RepeatMasker	Unknown	13291	13546	493	-	.	ID="RND-6_FAMILY-8517";Tend="2101";Tstart="1870";shortTE="F";uid="45a595a3-b8e7-4996-a52c-82f6ca4c7f7d"
VFXL01000016.1	RepeatMasker	Unknown	10115	10599	3712	-	.	ID="RND-6_FAMILY-2514";Tend="1434";Tstart="957";shortTE="F";uid="360cb180-70c1-4f3b-8a03-ae3ed9f85a78"
VFXL01000016.1	RepeatMasker	Unknown	19638	20416	5337	-	.	ID="RND-5_FAMILY-5435";Tend="1630";Tstart="885";shortTE="F";uid="38ebe656-e23f-473b-9bb3-e2a11c51ac0f"
VFXL01000016.1	RepeatMasker	Unknown	8666	8906	743	-	.	ID="RND-6_FAMILY-180";Tend="1249";Tstart="1018";shortTE="F";uid="34a2fc81-5cff-4ccb-bce6-95eec37e91ec"
VFXL01000016.1	RepeatMasker	Unknown	9120	9686	2752	-	.	ID="RND-6_FAMILY-1762";Tend="1777";Tstart="1248";shortTE="F";uid="ea45f315-b471-47b7-85db-5d33de09b23f"
VFXL01000016.1	RepeatMasker	DNA	16901	17041	423	-	.	ID="RND-5_FAMILY-3137";Tend="1447";Tstart="1306";shortTE="F";uid="b8964179-9790-415c-b17e-abb44ace6cc4"
VFXL01000016.1	RepeatMasker	Unknown	8032	8629	3785	-	.	ID="RND-1_FAMILY-190";Tend="1190";Tstart="734";shortTE="F";uid="4d8e5200-9f04-4cf7-a0a2-d837061d480f"
VFXL01000016.1	RepeatMasker	Unknown	29256	29560	732	-	.	ID="RND-6_FAMILY-2298";Tend="1067";Tstart="758";shortTE="F";uid="7ca7c5e7-29bf-41f8-8949-40cb7c21944e"
VFXL01000152.1	RepeatMasker	Unknown	115392	115752	1980	+	.	ID="RND-5_FAMILY-2531";Tend="1423";Tstart="939";shortTE="F";uid="290e730b-5da8-4658-984c-785c570ac860"
VFXL01000152.1	RepeatMasker	DNA/hAT-Tip100	37497	37979	4381	+	.	ID="RND-1_FAMILY-724";Tend="1463";Tstart="981";shortTE="F";uid="bba277eb-0e84-46f0-b442-22e848fffc4e"
VFXL01000152.1	RepeatMasker	Unknown	77442	77736	465	+	.	ID="RND-5_FAMILY-5653";TEgroup="ctg_150%7CRND-5_FAMILY-5653%7C1";Tend="1379";Tstart="707";shortTE="F";uid="846e05fd-3331-47e8-9287-b4801b999649"
VFXL01000152.1	RepeatMasker	Unknown	64491	64753	1970	+	.	ID="RND-6_FAMILY-1866";Tend="1852";Tstart="1588";shortTE="F";uid="9c69e06f-8630-4c9a-ac34-1ff9eacb240a"
VFXL01000152.1	RepeatMasker	Unknown	87630	87885	1924	+	.	ID="RND-6_FAMILY-5835";Tend="1604";Tstart="1350";shortTE="F";uid="bf9d22ac-ebc8-4455-afc3-88f7e2026fcf"
VFXL01000152.1	RepeatMasker	Unknown	33540	33747	400	+	.	ID="RND-6_FAMILY-3487";Tend="2834";Tstart="2638";shortTE="F";uid="f1cc3043-2338-4a52-adec-5d8c30d3ca7d"
VFXL01000152.1	RepeatMasker	Unknown	63674	63833	1074	+	.	ID="RND-6_FAMILY-1874";Tend="1925";Tstart="1765";shortTE="F";uid="6decde4b-bbf8-49bc-809b-fe7279810b2e"
VFXL01000152.1	RepeatMasker	Unknown	27177	27373	1692	+	.	ID="RND-5_FAMILY-5046";Tend="955";Tstart="759";shortTE="F";uid="0437f660-a9f9-4516-857d-ee9a00945d4a"
VFXL01000152.1	RepeatMasker	Unknown	135749	136987	5672	+	.	ID="RND-1_FAMILY-261";Tend="2128";Tstart="822";shortTE="F";uid="56dd58e9-db76-48bd-89df-0c7041d40bad"
VFXL01000152.1	RepeatMasker	Unknown	63848	64087	1612	+	.	ID="RND-6_FAMILY-1866";Tend="1588";Tstart="1347";shortTE="F";uid="3557d629-0ec3-4207-b3f0-68494d9fc6fd"
VFXL01000152.1	RepeatMasker	DNA/hAT-hAT19	41175	44505	25301	+	.	ID="RND-6_FAMILY-9930";Tend="3202";Tstart="1";shortTE="F";uid="ad71626e-6774-475f-b13a-084cd115d8f0"
VFXL01000152.1	RepeatMasker	Unknown	62002	62194	572	+	.	ID="RND-6_FAMILY-4393";Tend="2036";Tstart="1924";shortTE="F";uid="61144698-74f2-4470-8633-f574ecd57f32"
VFXL01000152.1	RepeatMasker	Unknown	62821	63349	4153	+	.	ID="RND-5_FAMILY-1919";Tend="2139";Tstart="1606";shortTE="F";uid="44a15034-e977-4695-b4ac-61388b90a04e"
VFXL01000152.1	RepeatMasker	Unknown	37977	38082	883	+	.	ID="RND-1_FAMILY-497";Tend="1565";Tstart="1460";shortTE="F";uid="71e79d89-c88e-4729-8daf-849fb656b07b"
VFXL01000152.1	RepeatMasker	Unknown	78270	78581	2431	+	.	ID="RND-1_FAMILY-434";Tend="1293";Tstart="981";shortTE="F";uid="1ac63442-c7e7-4e96-9339-688ef432377b"
VFXL01000152.1	RepeatMasker	Unknown	37203	37498	2328	+	.	ID="RND-6_FAMILY-5177";Tend="1508";Tstart="1213";shortTE="F";uid="c278fe7d-1048-44dc-949b-4d6e2f98f1ae"
VFXL01000152.1	RepeatMasker	Unknown	87244	87619	1180	+	.	ID="RND-1_FAMILY-103";TEgroup="ctg_150%7CRND-1_FAMILY-103%7C1";Tend="1198";Tstart="942";shortTE="F";uid="889e4fc5-f782-4de2-a527-a49a7ed6f9c2"
VFXL01000152.1	RepeatMasker	LINE/CR1	71138	71740	4859	+	.	ID="RND-6_FAMILY-8057";Tend="1174";Tstart="591";shortTE="F";uid="699642e2-a775-4b76-95f0-678b0c142d11"
VFXL01000152.1	RepeatMasker	Unknown	139722	140001	2225	+	.	ID="RND-1_FAMILY-568";Tend="1281";Tstart="981";shortTE="F";uid="ee2fe93a-d1de-45a8-8a01-ed1834ed1255"
VFXL01000152.1	RepeatMasker	Unknown	38483	41174	23533	+	.	ID="RND-6_FAMILY-1580";Tend="4151";Tstart="1460";shortTE="F";uid="53c468ea-e4d1-42d5-9335-1d3d84ddc5be"
VFXL01000152.1	RepeatMasker	DNA/PiggyBac	21580	21983	507	+	.	ID="piggybac-27_lmi";Tend="1383";Tstart="1061";shortTE="F";uid="87e00077-f755-4125-bb46-ba2b107b8716"
VFXL01000152.1	RepeatMasker	Unknown	137	442	2276	+	.	ID="RND-1_FAMILY-66";Tend="1324";Tstart="1032";shortTE="F";uid="5657851a-c930-42c8-b426-2a1f3994fb54"
VFXL01000152.1	RepeatMasker	DNA/hAT-Tip100	35502	36015	4192	+	.	ID="rnd-1_family-724";Tend="1463";Tstart="1003";shortTE="F";uid="be32ef8a-be22-466b-9a0f-d55490ae1213"
VFXL01000152.1	RepeatMasker	Unknown	14969	15540	4348	+	.	ID="RND-6_FAMILY-624";Tend="1533";Tstart="943";shortTE="F";uid="14d0af21-5fe4-4c37-9d64-3eaa5b225834"
VFXL01000152.1	RepeatMasker	DNA/hAT-Ac	84987	85929	7624	+	.	ID="RND-1_FAMILY-104";TEgroup="ctg_150%7CRND-1_FAMILY-104%7C1";Tend="1788";Tstart="3";shortTE="F";uid="9a8f7b80-4b0a-4672-a584-3d09b38f15ef"
VFXL01000152.1	RepeatMasker	Unknown	92286	92755	2235	+	.	ID="RND-6_FAMILY-2776";Tend="1377";Tstart="937";shortTE="F";uid="a91bae28-52f3-4f76-9c6c-6f70af386a97"
VFXL01000152.1	RepeatMasker	Unknown	26340	26712	2911	+	.	ID="RND-1_FAMILY-118";Tend="1302";Tstart="930";shortTE="F";uid="a735eeef-69a7-47e9-994a-613ea5b72c3a"
VFXL01000152.1	RepeatMasker	Unknown	22416	23034	5117	+	.	ID="RND-3_FAMILY-79";Tend="1545";Tstart="926";shortTE="F";uid="a6a78f9b-7dc7-462f-860a-41179a9f34d9"
VFXL01000152.1	RepeatMasker	Unknown	44506	44820	12304	+	.	ID="RND-6_FAMILY-760";Tend="2269";Tstart="1959";shortTE="F";uid="bc7f6f10-db2c-4889-a729-b728c4df5039"
VFXL01000152.1	RepeatMasker	Unknown	84529	84994	3947	+	.	ID="RND-5_FAMILY-2122";Tend="1411";Tstart="947";shortTE="F";uid="da5cd07b-5062-4e2d-95c4-053a55ed364d"
VFXL01000152.1	RepeatMasker	Unknown	119055	119319	998	+	.	ID="RND-5_FAMILY-7137";Tend="1170";Tstart="904";shortTE="F";uid="df7f998e-e51e-486d-b05f-0574a629c7bd"
VFXL01000152.1	RepeatMasker	Unknown	3002	3111	485	+	.	ID="RND-1_FAMILY-52";Tend="1802";Tstart="1690";shortTE="F";uid="a130271e-5e95-4656-ad03-e77e3a308ef4"
VFXL01000152.1	RepeatMasker	DNA/Academ-1	106428	106647	1071	+	.	ID="RND-1_FAMILY-330";Tend="3223";Tstart="3013";shortTE="F";uid="1ec8e577-b450-4672-8fb1-1c62561d7f3c"
VFXL01000152.1	RepeatMasker	Unknown	139047	139220	517	+	.	ID="RND-5_FAMILY-108";Tend="1374";Tstart="1184";shortTE="F";uid="b56869ca-492c-454e-8304-f8eb93ad6f22"
VFXL01000152.1	RepeatMasker	Unknown	72770	74848	3885	-	.	ID="RND-1_FAMILY-434";Tend="2079";Tstart="3";shortTE="F";uid="d72dd2ed-44ca-4dcf-a171-e380947b0da0"
VFXL01000152.1	RepeatMasker	Unknown	63350	63706	2506	-	.	ID="RND-5_FAMILY-2531";Tend="1267";Tstart="910";shortTE="F";uid="cefa3e38-d688-49e5-92a9-62887b3eda13"
VFXL01000152.1	RepeatMasker	DNA/hAT-Tip100	64033	64529	3238	-	.	ID="RND-5_FAMILY-5621";Tend="1340";Tstart="841";shortTE="F";uid="0dea6e4a-e039-43f7-b2de-e823e9dc73c6"
VFXL01000152.1	RepeatMasker	LTR/Copia	34466	34798	439	-	.	ID="COPIA-6_LH-I";Tend="2767";Tstart="2438";shortTE="F";uid="e36a7d91-7cfa-40a8-9ebb-2934d9640391"
VFXL01000152.1	RepeatMasker	DNA/Academ-1	66742	70100	9663	-	.	ID="RND-1_FAMILY-450";TEgroup="ctg_150%7CRND-1_FAMILY-450%7C1";Tend="3731";Tstart="642";shortTE="F";uid="30715a91-22e0-4dc7-90ba-e5b5302ce9d5"
VFXL01000152.1	RepeatMasker	Unknown	78068	78241	1126	-	.	ID="RND-1_FAMILY-499";Tend="1422";Tstart="1253";shortTE="F";uid="3276ca10-0aa6-4eea-b360-c1bb7f080134"
VFXL01000152.1	RepeatMasker	LTR/Gypsy	57369	58661	887	-	.	ID="GYPSY-23_LMI-I";Tend="2641";Tstart="1308";shortTE="F";uid="c1a8fda1-bb03-4d08-b2fa-8b7069449780"
VFXL01000152.1	RepeatMasker	Unknown	76970	77292	1592	-	.	ID="RND-6_FAMILY-3808";Tend="1441";Tstart="1151";shortTE="F";uid="8e57861b-eacd-4b3c-952a-3bb9ef60e421"
VFXL01000152.1	RepeatMasker	Unknown	4558	5634	7898	-	.	ID="RND-1_FAMILY-51";Tend="2555";Tstart="1434";shortTE="F";uid="92c749b6-e839-45e6-bf50-1b2fba0c628a"
VFXL01000152.1	RepeatMasker	Unknown	61574	61997	3506	-	.	ID="RND-3_FAMILY-23";Tend="2681";Tstart="2258";shortTE="F";uid="f516ef35-49fc-4835-ac2f-1fb63e05ffd9"
VFXL01000152.1	RepeatMasker	Unknown	6628	7135	511	-	.	ID="RND-5_FAMILY-847";TEgroup="ctg_150%7CRND-5_FAMILY-847%7C1";Tend="1480";Tstart="874";shortTE="F";uid="447cefb8-9eee-46a9-8cfd-acd58bda7569"
VFXL01000152.1	RepeatMasker	Unknown	91485	91855	2791	-	.	ID="RND-1_FAMILY-103";Tend="1309";Tstart="940";shortTE="F";uid="b4000d91-84af-4a9b-834a-7b5fd90d6fd9"
VFXL01000152.1	RepeatMasker	Unknown	132776	133069	603	-	.	ID="RND-5_FAMILY-111";Tend="1544";Tstart="1246";shortTE="F";uid="7fd6f92a-30c8-47f8-a58e-1236dc1499e1"
VFXL01000152.1	RepeatMasker	LTR/Gypsy	54958	57320	12913	-	.	ID="RND-5_FAMILY-6039";TEgroup="ctg_150%7CRND-5_FAMILY-6039%7C1";Tend="3665";Tstart="63";shortTE="F";uid="5d682680-9bcd-461e-be5c-12fb642b2f26"
VFXL01000152.1	RepeatMasker	Unknown	63687	63852	428	-	.	ID="RND-4_FAMILY-2267";Tend="1128";Tstart="937";shortTE="F";uid="134accc3-12cb-45b3-b670-eccfa9cf1bf4"
VFXL01000152.1	RepeatMasker	Unknown	27684	28442	5570	-	.	ID="RND-1_FAMILY-399";Tend="1655";Tstart="876";shortTE="F";uid="6e1401c4-3421-4171-8cd4-d54f6e0555f4"
VFXL01000152.1	RepeatMasker	Unknown	70884	71022	908	-	.	ID="RND-6_FAMILY-1089";Tend="1611";Tstart="1451";shortTE="F";uid="b2be7170-f372-4602-874e-749009a81809"
VFXL01000152.1	RepeatMasker	Unknown	135320	135735	748	-	.	ID="RND-5_FAMILY-7904";Tend="2112";Tstart="1651";shortTE="F";uid="6723e794-054d-4517-a3b2-d45c28c533da"
VFXL01000152.1	RepeatMasker	LTR/Copia	16728	17228	493	-	.	ID="COPIA21-NVI_I";Tend="1790";Tstart="1299";shortTE="F";uid="c906ea17-4cc4-4a9e-8877-e1e044499081"
VFXL01000152.1	RepeatMasker	Unknown	26820	27178	1523	-	.	ID="RND-1_FAMILY-194";TEgroup="ctg_150%7CRND-1_FAMILY-194%7C1";Tend="1269";Tstart="1000";shortTE="F";uid="297ab981-0b0a-4aae-960f-d0287ef8b40a"
VFXL01000152.1	RepeatMasker	Unknown	132129	132566	1850	-	.	ID="RND-5_FAMILY-3201";Tend="1466";Tstart="1032";shortTE="F";uid="c1314ce9-8854-405f-82c0-34c386f830d6"
VFXL01000152.1	RepeatMasker	Unknown	59368	60582	4347	-	.	ID="RND-1_FAMILY-725";Tend="2178";Tstart="1081";shortTE="F";uid="be5484eb-5eb9-4978-b0c0-6ba00b7149dd"
VFXL01000152.1	RepeatMasker	DNA/hAT-hATm	120844	121826	872	-	.	ID="RND-5_FAMILY-663";TEgroup="ctg_150%7CRND-5_FAMILY-663%7C1";Tend="1537";Tstart="1025";shortTE="F";uid="2e9bb517-01bb-4974-97ac-d1157db05a5f"
VFXL01000152.1	RepeatMasker	Unknown	15971	16703	6291	-	.	ID="RND-6_FAMILY-6664";Tend="1542";Tstart="808";shortTE="F";uid="7ba24a91-7498-42eb-a1c2-0a4dfcac3700"
VFXL01000152.1	RepeatMasker	Unknown	28650	28904	1966	-	.	ID="RND-6_FAMILY-2860";Tend="1213";Tstart="959";shortTE="F";uid="201724db-73b3-4194-8b2b-c91d31e391eb"
VFXL01000152.1	RepeatMasker	LTR/Copia	29533	30750	1457	-	.	ID="RND-6_FAMILY-5019";Tend="1206";Tstart="86";shortTE="F";uid="17bd62fe-af33-4ee0-b87b-c21d8f18546c"
VFXL01000152.1	RepeatMasker	Unknown	85879	87247	4943	-	.	ID="RND-5_FAMILY-141";Tend="1523";Tstart="297";shortTE="F";uid="aae5f7a4-7b9d-4476-82f9-5ada4eef61c7"
VFXL01000152.1	RepeatMasker	DNA/Sola-3	60886	61067	898	-	.	ID="RND-1_FAMILY-714";Tend="3223";Tstart="3025";shortTE="F";uid="84a87a23-d911-4d8c-976a-e89fd88095d2"
VFXL01000152.1	RepeatMasker	DNA/Sola-3	61390	61592	1156	-	.	ID="RND-1_FAMILY-714";Tend="3223";Tstart="3023";shortTE="F";uid="cef866a1-5101-4dc6-82d9-4809c1cb0221"
VFXL01000152.1	RepeatMasker	Unknown	7436	8860	9669	-	.	ID="RND-1_FAMILY-75";Tend="2375";Tstart="865";shortTE="F";uid="170b9f73-a610-462e-a7e8-cb4c57f16bd5"
VFXL01000152.1	RepeatMasker	Unknown	91857	92174	1267	-	.	ID="RND-5_FAMILY-1919";Tend="1681";Tstart="1381";shortTE="F";uid="2080cbd5-47d1-4da7-9485-8b0e62815be4"
VFXL01000152.1	RepeatMasker	Unknown	28439	28546	910	-	.	ID="RND-6_FAMILY-496";Tend="858";Tstart="751";shortTE="F";uid="4cdd225f-391d-409c-b5a6-389040f5c9d4"
VFXL01000152.1	RepeatMasker	Unknown	119088	120186	3275	-	.	ID="RND-4_FAMILY-15";Tend="1897";Tstart="786";shortTE="F";uid="1031017b-6491-4930-8cbc-9f9c6556acd8"
VFXL01000152.1	RepeatMasker	Unknown	138846	139000	436	-	.	ID="RND-5_FAMILY-41";Tend="1124";Tstart="979";shortTE="F";uid="5e0037bd-f99e-4f7a-bdc0-9e01b1e33073"
VFXL01000152.1	RepeatMasker	Unknown	92657	92819	906	-	.	ID="RND-1_FAMILY-549";Tend="1005";Tstart="838";shortTE="F";uid="1bbe80c6-8273-4f11-b2a7-8085660e71e6"
VFXL01000152.1	RepeatMasker	Unknown	27367	27683	2250	-	.	ID="RND-6_FAMILY-496";Tend="1190";Tstart="851";shortTE="F";uid="de07e838-8c07-4f67-a0c0-97ed478638e6"
VFXL01000152.1	RepeatMasker	Unknown	84397	84506	457	-	.	ID="RND-1_FAMILY-538";Tend="1383";Tstart="1276";shortTE="F";uid="70f8bfd2-0423-40bc-a84d-81290b0dcdb6"
VFXL01000152.1	RepeatMasker	Unknown	19649	20407	6100	-	.	ID="RND-1_FAMILY-399";Tend="1657";Tstart="893";shortTE="F";uid="97ff804b-0f56-4037-83a4-a98cd7c37c54"
VFXL01000152.1	RepeatMasker	Unknown	133171	133825	3380	-	.	ID="RND-1_FAMILY-261";Tend="1683";Tstart="1006";shortTE="F";uid="8a539e95-3a2a-4a4f-acd6-4a42dc77c801"
VFXL01000152.1	RepeatMasker	Unknown	43524	48854	39496	-	.	ID="RND-6_FAMILY-1581";Tend="6107";Tstart="830";shortTE="F";uid="1384442a-458c-43bf-aa90-ab6dc74946c7"
VFXL01000152.1	RepeatMasker	Unknown	380	491	400	-	.	ID="RND-6_FAMILY-2655";Tend="1087";Tstart="980";shortTE="F";uid="73eb869b-f8ef-40ba-baee-7281884a58c4"
VFXL01000152.1	RepeatMasker	Unknown	91138	91429	1668	-	.	ID="RND-5_FAMILY-6510";Tend="1488";Tstart="922";shortTE="F";uid="ac149c80-d003-4d29-bba4-aed1eba593a2"
VFXL01000152.1	RepeatMasker	Unknown	70395	70860	1167	-	.	ID="RND-5_FAMILY-1931";Tend="6126";Tstart="5674";shortTE="F";uid="9007d6ad-8441-448a-b7f9-fe975f213341"
VFXL01000153.1	RepeatMasker	Unknown	18327	19028	5765	+	.	ID="RND-1_FAMILY-9";Tend="1498";Tstart="794";shortTE="F";uid="bd3e30a3-48f1-4f58-92f9-3cc01d5fb9d1"
VFXL01000153.1	RepeatMasker	Unknown	22631	22898	1392	+	.	ID="RND-5_FAMILY-5768";Tend="1159";Tstart="903";shortTE="F";uid="f9f36bab-c1d0-4523-b68d-f4ed6d6fb0d1"
VFXL01000153.1	RepeatMasker	Unknown	19053	19191	677	+	.	ID="RND-6_FAMILY-1985";Tend="2437";Tstart="2303";shortTE="F";uid="a7836bd9-ca4e-475f-a682-78fb05e62a18"
VFXL01000153.1	RepeatMasker	Unknown	29307	29678	1721	+	.	ID="RND-6_FAMILY-4151";Tend="1437";Tstart="1036";shortTE="F";uid="e5f90af7-7cc0-471d-89cb-3c9b9f5ad1ba"
VFXL01000153.1	RepeatMasker	Unknown	38277	39632	12065	+	.	ID="RND-1_FAMILY-225";Tend="2207";Tstart="858";shortTE="F";uid="f0ea45a1-a9cc-4c6f-bdcb-77afc9cdfa90"
VFXL01000153.1	RepeatMasker	DNA/Academ-1	28894	28994	518	+	.	ID="RND-2_FAMILY-8";Tend="794";Tstart="694";shortTE="F";uid="3ab7acb8-d024-47a4-b526-d1cba91e3668"
VFXL01000153.1	RepeatMasker	Unknown	2522	2817	2375	+	.	ID="RND-1_FAMILY-151";Tend="1244";Tstart="952";shortTE="F";uid="f24a9401-88e8-44a0-8dce-b387bf8c3d2f"
VFXL01000153.1	RepeatMasker	Unknown	12896	13993	5618	+	.	ID="RND-1_FAMILY-275";Tend="1924";Tstart="775";shortTE="F";uid="d041949f-5b2d-45e9-ac5a-bbfd96aed61a"
VFXL01000153.1	RepeatMasker	Unknown	20786	21905	8888	+	.	ID="RND-6_FAMILY-1985";Tend="1965";Tstart="847";shortTE="F";uid="a1e5bdb1-63fb-42c8-a724-461265c6c747"
VFXL01000153.1	RepeatMasker	LINE/R1	23063	23523	755	+	.	ID="RND-1_FAMILY-222";Tend="1316";Tstart="827";shortTE="F";uid="4196a399-685e-4237-b8dd-7903bfc47c1b"
VFXL01000153.1	RepeatMasker	Unknown	20143	20334	1316	+	.	ID="RND-1_FAMILY-34";Tend="1582";Tstart="1396";shortTE="F";uid="93fba417-cd14-4aa6-a53a-e1956ea4ab90"
VFXL01000153.1	RepeatMasker	Unknown	18048	18333	1473	+	.	ID="RND-5_FAMILY-1353";Tend="1142";Tstart="862";shortTE="F";uid="907f739a-a305-4062-9df7-64189fce9733"
VFXL01000153.1	RepeatMasker	Unknown	29005	29146	473	+	.	ID="RND-5_FAMILY-1992";Tend="2512";Tstart="2372";shortTE="F";uid="d1b5a580-52b9-465c-aa51-8a797b616cd4"
VFXL01000153.1	RepeatMasker	LINE/I	25248	25376	854	+	.	ID="RND-1_FAMILY-397";Tend="2794";Tstart="2666";shortTE="F";uid="94ca6c06-0a75-48dd-94a9-0a4740eb7efb"
VFXL01000153.1	RepeatMasker	Unknown	19805	19979	962	-	.	ID="RND-6_FAMILY-181";Tend="1426";Tstart="1226";shortTE="F";uid="47115c89-fa0a-454a-95b0-7ed7c39142f4"
VFXL01000153.1	RepeatMasker	DNA/Maverick	25418	25799	3081	-	.	ID="RND-6_FAMILY-2045";Tend="1971";Tstart="1592";shortTE="F";uid="eee7e038-e9b1-4689-b5a3-bbbe3fc1602c"
VFXL01000153.1	RepeatMasker	Unknown	31282	31565	844	-	.	ID="RND-1_FAMILY-599";Tend="1330";Tstart="1032";shortTE="F";uid="1678aa7b-b0f4-4000-a1f4-ff0f5ef95b98"
VFXL01000153.1	RepeatMasker	Unknown	7355	7848	1825	-	.	ID="RND-5_FAMILY-6510";Tend="1170";Tstart="703";shortTE="F";uid="5e481617-0ca4-417c-b8b0-501e2def4253"
VFXL01000153.1	RepeatMasker	DNA/Maverick	23745	23897	627	-	.	ID="RND-6_FAMILY-2045";Tend="2165";Tstart="2038";shortTE="F";uid="190fb35f-dd0a-41a6-ad7f-279c7620d426"
VFXL01000153.1	RepeatMasker	Unknown	17482	17616	447	-	.	ID="RND-5_FAMILY-3180";Tend="2150";Tstart="2011";shortTE="F";uid="c445f711-1f8d-4bc0-a4b9-6dd09141aa60"
VFXL01000153.1	RepeatMasker	Unknown	25816	26006	765	-	.	ID="RND-5_FAMILY-857";Tend="1796";Tstart="1599";shortTE="F";uid="069a4c17-9eb3-45ce-96e9-6ef640c419a6"
VFXL01000153.1	RepeatMasker	Unknown	3115	3680	4460	-	.	ID="RND-1_FAMILY-555";Tend="1408";Tstart="841";shortTE="F";uid="bef1757f-1c9c-4545-8c42-d8d030ca123b"
VFXL01000153.1	RepeatMasker	Unknown	23837	24489	4570	-	.	ID="RND-5_FAMILY-801";Tend="1613";Tstart="956";shortTE="F";uid="232464b4-eb7f-4326-b14b-877d596eb9e5"
VFXL01000153.1	RepeatMasker	DNA/Maverick	27070	27800	5097	-	.	ID="RND-6_FAMILY-2045";Tend="686";Tstart="2";shortTE="F";uid="84b09094-f76f-4634-806b-98c3c0af3959"
VFXL01000153.1	RepeatMasker	DNA/Maverick	26002	26905	6685	-	.	ID="RND-6_FAMILY-2045";Tend="1588";Tstart="710";shortTE="F";uid="65783afb-7a86-4c3d-b79e-e225f13b65c2"
VFXL01000153.1	RepeatMasker	Unknown	13994	14111	416	-	.	ID="RND-5_FAMILY-7137";Tend="817";Tstart="700";shortTE="F";uid="66c7b235-3f1f-47b1-903c-bc9c4ac03b78"
VFXL01000153.1	RepeatMasker	LTR/Copia	39835	40001	653	-	.	ID="RND-6_FAMILY-4176";Tend="1900";Tstart="1739";shortTE="F";uid="608c602e-a2c6-4a44-881f-fe5267f77443"
VFXL01000153.1	RepeatMasker	LTR/Copia	31688	33760	16063	-	.	ID="RND-6_FAMILY-4176";Tend="1788";Tstart="1";shortTE="F";uid="03d1d3b7-8f43-4853-ac4a-556f9f067016"
VFXL01000153.1	RepeatMasker	Unknown	10729	12302	13791	-	.	ID="RND-5_FAMILY-2241";Tend="2379";Tstart="797";shortTE="F";uid="755edcf9-e9cc-4061-bc14-9085d214aa48"
VFXL01000153.1	RepeatMasker	Unknown	25002	25158	1418	-	.	ID="RND-6_FAMILY-13444";Tend="1085";Tstart="929";shortTE="F";uid="df9e1ab6-a739-4f8b-8577-b483ade92675"
VFXL01000153.1	RepeatMasker	Unknown	24487	24610	999	-	.	ID="RND-6_FAMILY-13444";Tend="1321";Tstart="1196";shortTE="F";uid="e233ade5-8a45-4f21-81d0-c3f3d4141852"
VFXL01000151.1	RepeatMasker	Unknown	43161	43586	2052	+	.	ID="RND-6_FAMILY-2517";Tend="2116";Tstart="1658";shortTE="F";uid="4485fd22-0fc6-42f8-8630-33ffc93e7866"
VFXL01000151.1	RepeatMasker	LINE/I	37804	38368	2977	+	.	ID="RND-1_FAMILY-397";Tend="2790";Tstart="2214";shortTE="F";uid="d3041433-7003-44b2-b141-fad92cf16f86"
VFXL01000151.1	RepeatMasker	LINE/I	24242	24458	813	+	.	ID="RND-1_FAMILY-397";Tend="2734";Tstart="2520";shortTE="F";uid="5113ec61-6748-400a-99d4-ba80d08fd6aa"
VFXL01000151.1	RepeatMasker	Unknown	2565	3175	2074	+	.	ID="RND-1_FAMILY-139";Tend="1475";Tstart="891";shortTE="F";uid="ca161db9-a5a4-4a6a-9269-0461cc576f42"
VFXL01000151.1	RepeatMasker	Unknown	35240	35580	1721	+	.	ID="RND-5_FAMILY-2111";Tend="1768";Tstart="1414";shortTE="F";uid="9d90ab23-5f47-4d58-8e44-303831b159f1"
VFXL01000151.1	RepeatMasker	Unknown	16292	17270	6705	+	.	ID="RND-4_FAMILY-319";Tend="2080";Tstart="1073";shortTE="F";uid="a4aa1396-713c-494e-80d8-d9ea7068d982"
VFXL01000151.1	RepeatMasker	Unknown	18608	19097	4113	+	.	ID="RND-1_FAMILY-246";Tend="1372";Tstart="884";shortTE="F";uid="5451c7b7-90ed-4d45-acc7-e8fa747313d7"
VFXL01000151.1	RepeatMasker	LINE/I	38853	38988	519	+	.	ID="RND-1_FAMILY-397";Tend="2789";Tstart="2646";shortTE="F";uid="0c57a669-e010-4538-8dec-fcf7476fee04"
VFXL01000151.1	RepeatMasker	Unknown	2376	2569	439	+	.	ID="RND-6_FAMILY-3089";Tend="1005";Tstart="803";shortTE="F";uid="fe257a54-8db0-4d48-b6d2-c3b977719d00"
VFXL01000151.1	RepeatMasker	DNA/Academ-1	31801	32053	1097	+	.	ID="RND-1_FAMILY-255";Tend="1092";Tstart="807";shortTE="F";uid="6a0badf7-2c4d-4365-b656-91f2e8f2d4bc"
VFXL01000151.1	RepeatMasker	Unknown	48839	49427	3013	+	.	ID="RND-4_FAMILY-15";Tend="2112";Tstart="1485";shortTE="F";uid="af41442e-7d27-4078-817c-28d50bbb7413"
VFXL01000151.1	RepeatMasker	DNA/Academ-1	43801	44290	2394	+	.	ID="RND-1_FAMILY-221";Tend="1115";Tstart="629";shortTE="F";uid="da1fe613-22f7-40c9-baa7-92669e6efe0b"
VFXL01000151.1	RepeatMasker	Unknown	34255	34648	1456	+	.	ID="RND-4_FAMILY-2511";Tend="1202";Tstart="818";shortTE="F";uid="e0ff9ec1-c538-40dd-800c-7c8667dde898"
VFXL01000151.1	RepeatMasker	Unknown	24719	24865	432	+	.	ID="RND-5_FAMILY-2075";Tend="2078";Tstart="1932";shortTE="F";uid="f952de10-6da2-4df9-ba10-23e52d0fd6e5"
VFXL01000151.1	RepeatMasker	Unknown	34141	34254	606	+	.	ID="RND-5_FAMILY-2111";Tend="1403";Tstart="1290";shortTE="F";uid="9263ca55-1b35-4c3e-a596-5bb5a0ca0b12"
VFXL01000151.1	RepeatMasker	DNA/hAT-Ac	22310	23887	11317	+	.	ID="RND-5_FAMILY-5519";Tend="3042";Tstart="1423";shortTE="F";uid="4dbdcaa0-bdf9-4b08-9437-890950c3db47"
VFXL01000151.1	RepeatMasker	Unknown	32067	32388	1326	+	.	ID="RND-5_FAMILY-2111";Tend="1258";Tstart="854";shortTE="F";uid="adf43dc1-834a-42ef-811a-cf37cd9f73bd"
VFXL01000151.1	RepeatMasker	Unknown	20072	20275	1280	+	.	ID="RND-5_FAMILY-1549";Tend="1205";Tstart="1005";shortTE="F";uid="bad7b7e3-3952-4ccb-a8c7-3056366d51a8"
VFXL01000151.1	RepeatMasker	Unknown	4039	5218	9020	+	.	ID="RND-4_FAMILY-319";Tend="2279";Tstart="736";shortTE="F";uid="ac23cce2-5d54-4609-9aa0-b73ef0255264"
VFXL01000151.1	RepeatMasker	Unknown	49960	50097	472	+	.	ID="RND-6_FAMILY-1762";Tend="1455";Tstart="1331";shortTE="F";uid="95d61f1b-1a2f-468b-a3af-92123cb139f3"
VFXL01000151.1	RepeatMasker	Unknown	21744	22191	3258	+	.	ID="RND-5_FAMILY-1549";Tend="1635";Tstart="1193";shortTE="F";uid="fdd9f2c4-61dd-4a5a-837d-8bd33ae29afd"
VFXL01000151.1	RepeatMasker	Unknown	21186	21693	2628	+	.	ID="RND-1_FAMILY-232";TEgroup="ctg_152%7CRND-1_FAMILY-232%7C1";Tend="2167";Tstart="837";shortTE="F";uid="73aca43c-b31c-4d8e-83a1-2c8c29e1bab6"
VFXL01000151.1	RepeatMasker	Unknown	39397	39841	602	+	.	ID="RND-4_FAMILY-1424";Tend="1591";Tstart="1162";shortTE="F";uid="c2e30e84-9a1a-4691-9f3a-17d7adf4e1aa"
VFXL01000151.1	RepeatMasker	Unknown	5218	6714	11225	-	.	ID="RND-1_FAMILY-40";Tend="2619";Tstart="1163";shortTE="F";uid="35f55ac5-395b-41c9-a73e-d5cf53f2db09"
VFXL01000151.1	RepeatMasker	LINE/I	28759	28913	1271	-	.	ID="RND-6_FAMILY-2691";Tend="2455";Tstart="2301";shortTE="F";uid="07313cce-9e43-4ce1-bb53-d2a6ae62ffb5"
VFXL01000151.1	RepeatMasker	Unknown	46018	46552	2665	-	.	ID="RND-1_FAMILY-645";Tend="1495";Tstart="960";shortTE="F";uid="9f479305-c38c-49b1-bfe3-f3f76445761d"
VFXL01000151.1	RepeatMasker	Unknown	3201	3558	887	-	.	ID="RND-5_FAMILY-919";Tend="1697";Tstart="1273";shortTE="F";uid="4357ea9c-7eae-47f0-a09d-576aa1d899ee"
VFXL01000151.1	RepeatMasker	Unknown	10928	11429	4175	-	.	ID="RND-1_FAMILY-9";Tend="1298";Tstart="798";shortTE="F";uid="43c745a6-2128-4dfd-95a0-69ca0fb98607"
VFXL01000151.1	RepeatMasker	DNA/Academ-1	2671	3272	2244	-	.	ID="RND-1_FAMILY-221";Tend="1127";Tstart="566";shortTE="F";uid="31b1d87f-865b-44eb-8ae8-76f5dbe1f0ac"
VFXL01000151.1	RepeatMasker	DNA/hAT	45310	45805	3638	-	.	ID="RND-5_FAMILY-2328";Tend="1429";Tstart="872";shortTE="F";uid="cf3b8076-25b2-4bc7-89f9-35fea3237c00"
VFXL01000151.1	RepeatMasker	Unknown	23899	24251	2838	-	.	ID="RND-1_FAMILY-412";Tend="1634";Tstart="1281";shortTE="F";uid="742b02ce-b869-46fe-9435-3e83efbebbed"
VFXL01000151.1	RepeatMasker	Unknown	44783	45105	809	-	.	ID="RND-6_FAMILY-1762";Tend="1582";Tstart="1249";shortTE="F";uid="90ef15d2-c3c7-4e53-8946-f26bc3eab0f6"
VFXL01000151.1	RepeatMasker	Unknown	16260	16526	421	-	.	ID="RND-6_FAMILY-1939";Tend="2093";Tstart="1824";shortTE="F";uid="bb4ab7dd-1eab-46bc-ba2b-d3310e6200dc"
VFXL01000151.1	RepeatMasker	Unknown	54513	54702	780	-	.	ID="RND-1_FAMILY-259";Tend="1203";Tstart="1010";shortTE="F";uid="3c15cea6-37c7-4c99-8fab-bb94a536b743"
VFXL01000151.1	RepeatMasker	DNA/Academ-1	17265	18609	10999	-	.	ID="RND-1_FAMILY-133";Tend="3506";Tstart="2160";shortTE="F";uid="4ac8cc25-64e6-4640-b58a-5f24e6f15bf0"
VFXL01000151.1	RepeatMasker	Unknown	24481	24700	809	-	.	ID="RND-1_FAMILY-52";Tend="1167";Tstart="943";shortTE="F";uid="3c78ecba-cce1-4bdb-b3b2-d31667c0403c"
VFXL01000151.1	RepeatMasker	DNA?/hAT?	19907	20071	1148	-	.	ID="RND-6_FAMILY-1805";Tend="3914";Tstart="3753";shortTE="F";uid="ee22a2f0-b15c-4720-8c99-682b77ac3e25"
VFXL01000151.1	RepeatMasker	DNA/CMC-EnSpm	33763	34145	2526	-	.	ID="RND-5_FAMILY-3604";Tend="1260";Tstart="875";shortTE="F";uid="2936675f-4886-4562-a522-b3eb8a5b5ca0"
VFXL01000151.1	RepeatMasker	Unknown	1273	1525	1084	-	.	ID="RND-5_FAMILY-2531";Tend="1174";Tstart="937";shortTE="F";uid="b8de65d1-ea1b-4ea4-92f7-1f7a16cb3857"
VFXL01000151.1	RepeatMasker	DNA/Academ-1	32194	33764	11940	-	.	ID="RND-1_FAMILY-418";Tend="2316";Tstart="728";shortTE="F";uid="e1d7d293-ba47-4e57-97fe-fe17dd42c89b"
VFXL01000151.1	RepeatMasker	Unknown	9873	10930	6203	-	.	ID="RND-1_FAMILY-95";TEgroup="ctg_152%7CRND-1_FAMILY-95%7C1";Tend="3246";Tstart="2190";shortTE="F";uid="c5e39f5c-fa17-4224-8c53-c00ac6b4c178"
VFXL01000151.1	RepeatMasker	Unknown	25373	25562	692	-	.	ID="RND-6_FAMILY-1581";Tend="5823";Tstart="5642";shortTE="F";uid="8f9661ea-5f74-4c44-9fa9-77e1e9bfbea6"
VFXL01000151.1	RepeatMasker	Unknown	43479	43624	529	-	.	ID="RND-5_FAMILY-897";Tend="3559";Tstart="3408";shortTE="F";uid="f43d6192-9622-4c41-824c-6a61fe5c8248"
VFXL01000151.1	RepeatMasker	Unknown	42935	43141	1030	-	.	ID="RND-4_FAMILY-494";Tend="2184";Tstart="1981";shortTE="F";uid="341d13df-869b-4a88-bb61-e9c0238ed4f2"
VFXL01000151.1	RepeatMasker	LTR/Copia	3	252	2135	-	.	ID="RND-6_FAMILY-4176";Tend="1737";Tstart="1488";shortTE="F";uid="8c08e2a8-0196-4add-a1d2-a0557066f10c"
VFXL01000151.1	RepeatMasker	DNA/Academ-1	19095	19241	1163	-	.	ID="RND-1_FAMILY-133";Tend="2160";Tstart="2014";shortTE="F";uid="c9abc116-37ce-434c-90fb-fbc3863f4f87"
VFXL01000151.1	RepeatMasker	Unknown	39319	39500	425	-	.	ID="RND-6_FAMILY-13718";Tend="979";Tstart="798";shortTE="F";uid="81ca771c-56df-48b2-878c-42ef5c2946f2"
VFXL01000151.1	RepeatMasker	Unknown	11932	12192	2210	-	.	ID="RND-1_FAMILY-194";Tend="1265";Tstart="1005";shortTE="F";uid="d28f2fc8-90c7-47f1-8907-af34051985ac"
VFXL01000151.1	RepeatMasker	Unknown	44388	44731	1126	-	.	ID="RND-6_FAMILY-1659";Tend="1176";Tstart="827";shortTE="F";uid="516326bb-854f-48c0-b496-8de2ac019ac4"
VFXL01000151.1	RepeatMasker	LTR/Copia	362	1312	6408	-	.	ID="RND-6_FAMILY-6965";Tend="1897";Tstart="952";shortTE="F";uid="9dae18b1-36cf-4355-aa75-c64da389b495"
VFXL01000151.1	RepeatMasker	LTR/Copia	9167	9494	528	-	.	ID="DM1731_I";Tend="1792";Tstart="1459";shortTE="F";uid="51cc0c53-d4e6-4189-b411-e27eb8b4dc4c"
VFXL01000151.1	RepeatMasker	Unknown	12922	14299	10133	-	.	ID="RND-4_FAMILY-319";Tend="2298";Tstart="1";shortTE="F";uid="85f662bb-5850-43f0-a523-195feed5f65e"
VFXL01000151.1	RepeatMasker	DNA?/hAT?	19243	19738	3006	-	.	ID="RND-6_FAMILY-1805";Tend="5020";Tstart="4533";shortTE="F";uid="70a25f32-615c-47fb-b2e9-747f45893bf2"
VFXL01000151.1	RepeatMasker	Unknown	25560	25784	936	-	.	ID="RND-5_FAMILY-1992";Tend="1117";Tstart="886";shortTE="F";uid="f9639af2-6d91-4832-87ad-1d0676780d3b"
VFXL01000151.1	RepeatMasker	RC/Helitron	20270	21473	9155	-	.	ID="RND-1_FAMILY-271";Tend="3569";Tstart="2354";shortTE="F";uid="a45fcac7-0da8-4594-9f17-0c9f598d2361"
VFXL01000151.1	RepeatMasker	LTR/Copia	8216	8568	440	-	.	ID="DM1731_I";Tend="3243";Tstart="2896";shortTE="F";uid="8ab5d15c-4380-4a2b-a59f-4751d6c9a92c"
VFXL01000151.1	RepeatMasker	Unknown	48699	49135	891	-	.	ID="RND-6_FAMILY-3442";Tend="371";Tstart="27";shortTE="F";uid="70709e63-b1ad-4908-84c6-5b0ca9837a07"
VFXL01000155.1	RepeatMasker	LTR/Copia	45945	47211	413	+	.	ID="COPIA-23_NVI-I";Tend="6504";Tstart="5202";shortTE="F";uid="8ab43912-a967-4683-80a7-95997087d6b7"
VFXL01000155.1	RepeatMasker	LINE/I	104450	104776	479	+	.	ID="RND-6_FAMILY-2001";TEgroup="ctg_153%7CRND-6_FAMILY-2001%7C1";Tend="1211";Tstart="985";shortTE="T";uid="e24cee5f-eabe-4dba-b7ad-a1ba6442f836"
VFXL01000155.1	RepeatMasker	Unknown	115831	116091	719	+	.	ID="RND-6_FAMILY-4151";Tend="1417";Tstart="1165";shortTE="F";uid="f6c7bda0-3277-4a92-ac71-e4628e406c92"
VFXL01000155.1	RepeatMasker	DNA/hAT-Tip100	131161	133296	11497	+	.	ID="RND-6_FAMILY-5628";Tend="2792";Tstart="708";shortTE="F";uid="61d10c5d-b2d7-491a-9503-6fed8832e7ba"
VFXL01000155.1	RepeatMasker	Unknown	30613	30735	921	+	.	ID="RND-6_FAMILY-3485";Tend="1457";Tstart="1335";shortTE="F";uid="6189094b-827f-4bc5-bc05-5bcb20294a59"
VFXL01000155.1	RepeatMasker	LTR/Gypsy	61248	61627	3081	+	.	ID="RND-1_FAMILY-1";Tend="4913";Tstart="4535";shortTE="F";uid="2690ce08-909c-4f03-9510-b35d45e5e5aa"
VFXL01000155.1	RepeatMasker	Unknown	77723	78388	3449	+	.	ID="RND-5_FAMILY-781";Tend="2159";Tstart="1145";shortTE="F";uid="21388f64-07f0-4c34-a882-4b6916c7a904"
VFXL01000155.1	RepeatMasker	DNA/Academ-1	106680	106853	450	+	.	ID="RND-1_FAMILY-481";Tend="5593";Tstart="5440";shortTE="F";uid="ce99535b-01ec-41ab-9ddf-c604fa970972"
VFXL01000155.1	RepeatMasker	Unknown	71383	72569	4759	+	.	ID="RND-5_FAMILY-3180";Tend="2147";Tstart="863";shortTE="F";uid="404cf354-304d-402a-81d7-b771a6b21295"
VFXL01000155.1	RepeatMasker	Unknown	98155	99445	7230	+	.	ID="RND-6_FAMILY-2371";Tend="1977";Tstart="676";shortTE="F";uid="fc673956-d795-47ad-943f-721ae189bd32"
VFXL01000155.1	RepeatMasker	LINE/R1-LOA	33765	34153	1947	+	.	ID="RND-5_FAMILY-1402";Tend="1549";Tstart="1166";shortTE="F";uid="0d92af71-e290-4684-91e4-663e2c1fe04e"
VFXL01000155.1	RepeatMasker	Unknown	75452	75851	2695	+	.	ID="RND-6_FAMILY-978";Tend="1356";Tstart="947";shortTE="F";uid="1d6ec024-376a-46ad-beee-c96addba336f"
VFXL01000155.1	RepeatMasker	LINE/I-Jockey	53597	53850	547	+	.	ID="DOC3_DM";Tend="2510";Tstart="2251";shortTE="F";uid="47db45a1-2e6d-4132-9bf0-05a1cef7dfd6"
VFXL01000155.1	RepeatMasker	Unknown	79950	80110	440	+	.	ID="RND-5_FAMILY-1256";Tend="1012";Tstart="865";shortTE="F";uid="4261cdcd-070f-42ba-9532-12f7c489f3cc"
VFXL01000155.1	RepeatMasker	Unknown	113191	113304	416	+	.	ID="RND-2_FAMILY-25";Tend="914";Tstart="807";shortTE="F";uid="56e5c175-2df6-4348-abd8-9dfcebc2c3f9"
VFXL01000155.1	RepeatMasker	LINE/I-Jockey	54416	55804	673	+	.	ID="FW2_DM";Tend="3847";Tstart="2641";shortTE="F";uid="8b536470-eb1d-4c2c-b3fb-33cc853b4d42"
VFXL01000155.1	RepeatMasker	Unknown	78443	79000	2260	+	.	ID="RND-6_FAMILY-2206";TEgroup="ctg_153%7CRND-6_FAMILY-2206%7C1";Tend="1591";Tstart="971";shortTE="F";uid="ea5abc77-bf18-40dc-bb44-435e750390ea"
VFXL01000155.1	RepeatMasker	Unknown	69661	70175	3611	+	.	ID="RND-5_FAMILY-2531";Tend="1435";Tstart="932";shortTE="F";uid="db2b5df9-21db-4464-acc4-abfd88d81044"
VFXL01000155.1	RepeatMasker	Unknown	116598	116767	509	+	.	ID="RND-6_FAMILY-1762";Tend="1391";Tstart="1223";shortTE="F";uid="4eb50921-85e9-4a80-96a8-19436ace8401"
VFXL01000155.1	RepeatMasker	LINE/I	95951	96074	1033	+	.	ID="RND-1_FAMILY-320";Tend="1934";Tstart="1811";shortTE="F";uid="8d5a7516-2e42-46e1-9cce-fd799e4ee22f"
VFXL01000155.1	RepeatMasker	Unknown	50633	51629	5269	+	.	ID="RND-5_FAMILY-781";Tend="1846";Tstart="860";shortTE="F";uid="f6b7f8c4-fe76-47f3-a480-35516b5fc9ef"
VFXL01000155.1	RepeatMasker	LINE/I	110940	111103	1128	+	.	ID="RND-1_FAMILY-320";Tend="1952";Tstart="1787";shortTE="F";uid="36df3e27-d299-42d6-80b5-d4afdc8d932c"
VFXL01000155.1	RepeatMasker	Unknown	80327	80610	1047	+	.	ID="RND-5_FAMILY-7137";Tend="1668";Tstart="1384";shortTE="F";uid="d52f854a-d898-4200-857a-17d9802a414c"
VFXL01000155.1	RepeatMasker	Unknown	99461	99620	1024	+	.	ID="RND-1_FAMILY-34";Tend="1567";Tstart="1408";shortTE="F";uid="7d469728-bcde-4ae6-96c6-616033fb5962"
VFXL01000155.1	RepeatMasker	Unknown	124984	125089	585	+	.	ID="RND-6_FAMILY-115";Tend="1096";Tstart="995";shortTE="F";uid="c50eabec-a11b-4edf-b252-27a8c373894c"
VFXL01000155.1	RepeatMasker	Unknown	58333	58551	413	+	.	ID="RND-5_FAMILY-781";Tend="1631";Tstart="1418";shortTE="F";uid="ccdea782-f290-4664-b201-ad01fee21efe"
VFXL01000155.1	RepeatMasker	Unknown	89429	90029	3505	+	.	ID="RND-5_FAMILY-932";Tend="1558";Tstart="920";shortTE="F";uid="18afc9bb-d4ee-4924-a013-76a3d750b513"
VFXL01000155.1	RepeatMasker	Unknown	105751	106675	4378	+	.	ID="RND-5_FAMILY-3180";Tend="1918";Tstart="754";shortTE="F";uid="55b0c110-c18b-40c9-9e0f-11449a5f27cf"
VFXL01000155.1	RepeatMasker	Unknown	36122	37834	1280	+	.	ID="RND-6_FAMILY-405";Tend="1793";Tstart="860";shortTE="F";uid="861026ac-b233-419d-9387-340f1a9b53d7"
VFXL01000155.1	RepeatMasker	Unknown	116762	117262	4202	+	.	ID="RND-1_FAMILY-496";Tend="1477";Tstart="965";shortTE="F";uid="c0a1a4da-734c-421f-b476-248d1ca28ef5"
VFXL01000155.1	RepeatMasker	Unknown	34781	34973	887	+	.	ID="RND-6_FAMILY-984";Tend="1052";Tstart="858";shortTE="F";uid="6c98459a-2c39-41b1-9468-edacae760ba4"
VFXL01000155.1	RepeatMasker	LINE/I	30363	30470	547	+	.	ID="RND-6_FAMILY-2001";Tend="1210";Tstart="1087";shortTE="F";uid="bb8f0610-54d8-4358-a334-e2170a777109"
VFXL01000155.1	RepeatMasker	Unknown	20513	21450	2767	+	.	ID="RND-5_FAMILY-3180";Tend="1887";Tstart="954";shortTE="F";uid="105f0b46-ac04-488e-8b13-6abac8f9b4ea"
VFXL01000155.1	RepeatMasker	LINE/I	43562	43938	1871	+	.	ID="RND-5_FAMILY-2237";Tend="2332";Tstart="1950";shortTE="F";uid="d2a16303-009c-41b8-91ee-5c0c198da832"
VFXL01000155.1	RepeatMasker	LINE/I	100468	100660	1060	+	.	ID="RND-1_FAMILY-397";Tend="2806";Tstart="2614";shortTE="F";uid="a84b940e-27f8-4cf8-80ce-c5eb37e79bd9"
VFXL01000155.1	RepeatMasker	Unknown	128787	129076	1822	+	.	ID="RND-1_FAMILY-66";Tend="1326";Tstart="1024";shortTE="F";uid="6c971779-3636-4517-9ed0-99c958fe7ead"
VFXL01000155.1	RepeatMasker	Unknown	115458	115719	1150	+	.	ID="RND-6_FAMILY-1762";Tend="1487";Tstart="1227";shortTE="F";uid="157e10aa-5727-42e6-8686-3ed1536874d0"
VFXL01000155.1	RepeatMasker	Unknown	114671	114949	2417	+	.	ID="RND-5_FAMILY-419";Tend="2717";Tstart="2440";shortTE="F";uid="33184f4f-5fe0-4322-99d9-6a068fd6121e"
VFXL01000155.1	RepeatMasker	Unknown	91869	91989	537	+	.	ID="RND-5_FAMILY-1529";Tend="2121";Tstart="1519";shortTE="F";uid="89a58a95-3e2d-4e76-aa77-69b7075c6958"
VFXL01000155.1	RepeatMasker	Unknown	38215	40437	12201	+	.	ID="RND-5_FAMILY-84";Tend="2162";Tstart="127";shortTE="F";uid="a441262b-00e3-40b9-b107-3bb911806aba"
VFXL01000155.1	RepeatMasker	DNA/Academ-1	122217	122442	1602	-	.	ID="RND-6_FAMILY-8612";Tend="2842";Tstart="2616";shortTE="F";uid="bdd902a0-ac3d-41fd-9245-b3095e1ea95b"
VFXL01000155.1	RepeatMasker	Unknown	113315	114669	11229	-	.	ID="RND-4_FAMILY-672";Tend="2121";Tstart="763";shortTE="F";uid="590c9526-645f-432a-92e8-9be079d3212f"
VFXL01000155.1	RepeatMasker	DNA?/hAT?	89077	89398	546	-	.	ID="RND-6_FAMILY-2615";Tend="561";Tstart="210";shortTE="F";uid="852065f1-7616-4e46-9da5-441ba8c88dc9"
VFXL01000155.1	RepeatMasker	Unknown	42044	42580	639	-	.	ID="RND-1_FAMILY-55";TEgroup="ctg_153%7CRND-1_FAMILY-55%7C1";Tend="1139";Tstart="793";shortTE="F";uid="85896c08-8376-4946-b56a-7face9d4af27"
VFXL01000155.1	RepeatMasker	LTR/Pao	115596	115741	581	-	.	ID="RND-6_FAMILY-1190";Tend="2207";Tstart="2058";shortTE="F";uid="6a3985ce-a91f-4a9b-b671-9761d7adafb3"
VFXL01000155.1	RepeatMasker	LINE/L2	63079	63256	1307	-	.	ID="RND-6_FAMILY-14";Tend="2169";Tstart="1991";shortTE="F";uid="e4de1fd3-3d62-4949-97fb-0aac086159ec"
VFXL01000155.1	RepeatMasker	Unknown	125662	125821	1063	-	.	ID="RND-6_FAMILY-1295";Tend="1100";Tstart="941";shortTE="F";uid="b6076f58-1c8f-4b4f-89a8-81909ac7e6ba"
VFXL01000155.1	RepeatMasker	Unknown	91990	92405	547	-	.	ID="RND-6_FAMILY-1659";Tend="1318";Tstart="839";shortTE="F";uid="b84a89a1-807f-47b9-93a3-da8d4bb32d32"
VFXL01000155.1	RepeatMasker	Unknown	59058	59595	2153	-	.	ID="RND-1_FAMILY-52";Tend="1821";Tstart="1280";shortTE="F";uid="e9764e66-2ced-4380-91c7-832b46b7bbf4"
VFXL01000155.1	RepeatMasker	Unknown	4114	4357	2124	-	.	ID="RND-1_FAMILY-331";Tend="1191";Tstart="948";shortTE="F";uid="bf9aa521-b20c-40e3-b69f-145aa51ce9c5"
VFXL01000155.1	RepeatMasker	Unknown	139391	139697	2219	-	.	ID="RND-1_FAMILY-34";Tend="1566";Tstart="1253";shortTE="F";uid="62eaf329-092f-4379-ade9-33f9b8ccb00d"
VFXL01000155.1	RepeatMasker	LINE/I	79449	79731	2056	-	.	ID="RND-6_FAMILY-11418";Tend="3198";Tstart="2925";shortTE="F";uid="47e1eb5d-fd52-4341-8cc8-c3a69b669de5"
VFXL01000155.1	RepeatMasker	Unknown	74411	74788	1876	-	.	ID="RND-4_FAMILY-2449";Tend="1348";Tstart="969";shortTE="F";uid="1755f848-f488-43a8-af25-d1a0c109ad2e"
VFXL01000155.1	RepeatMasker	Unknown	139147	139392	1434	-	.	ID="RND-5_FAMILY-41";Tend="1259";Tstart="1014";shortTE="F";uid="752b9e3c-5d10-4641-8956-604399ea892b"
VFXL01000155.1	RepeatMasker	Unknown	56993	57260	757	-	.	ID="RND-6_FAMILY-1762";Tend="1612";Tstart="1330";shortTE="F";uid="86271254-e750-4231-a03d-dd1f7b84ae18"
VFXL01000155.1	RepeatMasker	Unknown	136856	137081	501	-	.	ID="RND-1_FAMILY-52";Tend="1146";Tstart="882";shortTE="F";uid="c4e3d3fe-69b5-46a0-aab6-ecf6f0f3f8f1"
VFXL01000155.1	RepeatMasker	Unknown	125096	125606	2134	-	.	ID="RND-1_FAMILY-136";Tend="1645";Tstart="934";shortTE="F";uid="41e71620-dc1e-4832-9e90-2496164637b6"
VFXL01000155.1	RepeatMasker	Unknown	121626	122174	2531	-	.	ID="RND-1_FAMILY-137";Tend="1652";Tstart="1030";shortTE="F";uid="42eb663d-7095-46c7-b24c-ce887b927e2e"
VFXL01000155.1	RepeatMasker	Unknown	37971	38153	464	-	.	ID="RND-1_FAMILY-4";Tend="1873";Tstart="1692";shortTE="F";uid="1e47e676-e366-4b60-9691-0930e128cff2"
VFXL01000155.1	RepeatMasker	Unknown	90497	90666	859	-	.	ID="RND-4_FAMILY-2449";Tend="1350";Tstart="1182";shortTE="F";uid="f51fce7c-2967-4ecf-89d9-8ef4e1a686db"
VFXL01000155.1	RepeatMasker	Unknown	117259	117802	877	-	.	ID="RND-1_FAMILY-261";Tend="1418";Tstart="881";shortTE="F";uid="9680ae8d-992e-4790-8978-b4164b9b9cdd"
VFXL01000155.1	RepeatMasker	Unknown	66899	69298	20958	-	.	ID="RND-6_FAMILY-4798";Tend="3061";Tstart="654";shortTE="F";uid="a1403ba0-ee26-42b2-aa6b-eb3af24bad44"
VFXL01000155.1	RepeatMasker	DNA	9225	9685	590	-	.	ID="RND-1_FAMILY-527";Tend="1369";Tstart="879";shortTE="F";uid="bef234ce-f6fa-4777-ac59-301ffb7d4e44"
VFXL01000155.1	RepeatMasker	LINE/I	34508	34686	1154	-	.	ID="RND-6_FAMILY-58";Tend="1446";Tstart="1267";shortTE="F";uid="1c68a4ae-5a69-4db4-b9f4-d144f5f8b73f"
VFXL01000155.1	RepeatMasker	Unknown	115107	115300	470	-	.	ID="RND-5_FAMILY-7137";Tend="1597";Tstart="1393";shortTE="F";uid="e1ea28f2-2803-400f-86c5-c8ab5f4ac2ef"
VFXL01000155.1	RepeatMasker	Unknown	106177	106826	1880	-	.	ID="RND-6_FAMILY-686";Tend="2595";Tstart="1959";shortTE="F";uid="140f3c81-2ae6-44ac-a759-f235310def8d"
VFXL01000155.1	RepeatMasker	LINE/I	125825	126076	1762	-	.	ID="RND-6_FAMILY-3765";Tend="1174";Tstart="924";shortTE="F";uid="a5faba0d-a6be-4362-bdbd-59772eb6c0f4"
VFXL01000155.1	RepeatMasker	Unknown	115348	115457	1054	-	.	ID="RND-6_FAMILY-1581";Tend="5801";Tstart="5420";shortTE="F";uid="f95fe1ff-f79b-412e-9918-90cae56e74bb"
VFXL01000155.1	RepeatMasker	Unknown	137537	138166	3980	-	.	ID="RND-1_FAMILY-279";Tend="1852";Tstart="1132";shortTE="F";uid="065eb916-f407-41b5-952a-e68f8dfd271c"
VFXL01000155.1	RepeatMasker	LINE/I	94521	94735	1806	-	.	ID="RND-1_FAMILY-436";Tend="1176";Tstart="960";shortTE="F";uid="efde4a38-b5ea-4bc4-a850-44248d4424ab"
VFXL01000155.1	RepeatMasker	Unknown	99791	100356	1511	-	.	ID="RND-1_FAMILY-52";TEgroup="ctg_153%7CRND-1_FAMILY-52%7C1";Tend="1762";Tstart="1312";shortTE="F";uid="e4575ad0-4036-4b88-b762-9f039b3dae63"
VFXL01000155.1	RepeatMasker	Unknown	16013	16498	2505	-	.	ID="RND-5_FAMILY-781";Tend="1318";Tstart="832";shortTE="F";uid="f169fb63-55b4-4cf0-8297-bcc4c3f8d793"
VFXL01000155.1	RepeatMasker	Unknown	138631	138838	1425	-	.	ID="RND-1_FAMILY-279";Tend="1136";Tstart="916";shortTE="F";uid="996c885a-7702-4b51-bd75-27229e3209dc"
VFXL01000155.1	RepeatMasker	Unknown	85151	85574	2839	-	.	ID="RND-1_FAMILY-528";Tend="1300";Tstart="886";shortTE="F";uid="e8dc060b-df25-49e3-bf4e-99c6a16740e1"
VFXL01000155.1	RepeatMasker	DNA/hAT-Tip100	128841	131021	5782	-	.	ID="RND-5_FAMILY-670";Tend="2072";Tstart="5";shortTE="F";uid="54ff54f9-1a27-40a2-8ecd-3b2b671abd1d"
VFXL01000155.1	RepeatMasker	Unknown	29883	29997	637	-	.	ID="RND-5_FAMILY-7137";Tend="946";Tstart="730";shortTE="F";uid="92ef9ea7-575c-4f80-987c-71f7860fa957"
VFXL01000155.1	RepeatMasker	Unknown	91126	91365	1298	-	.	ID="RND-4_FAMILY-2449";Tend="1242";Tstart="985";shortTE="F";uid="9c5cc3d5-2b01-43ce-96c0-257beac6c218"
VFXL01000155.1	RepeatMasker	Unknown	79719	80008	648	-	.	ID="RND-6_FAMILY-8517";Tend="1864";Tstart="1588";shortTE="F";uid="07a8e62f-6012-4184-9c6d-1d44ca9e8243"
VFXL01000155.1	RepeatMasker	Unknown	139683	139999	2558	-	.	ID="RND-6_FAMILY-2206";Tend="1375";Tstart="1059";shortTE="F";uid="05eca0fb-8d10-4d2d-82c8-ec0a88368d4c"
VFXL01000155.1	RepeatMasker	Unknown	65903	66428	439	-	.	ID="RND-1_FAMILY-69";TEgroup="ctg_153%7CRND-1_FAMILY-69%7C1";Tend="1697";Tstart="1364";shortTE="F";uid="40c5293b-0cb8-4e23-b162-b04f2e6f7618"
VFXL01000154.1	RepeatMasker	Unknown	330	829	3673	+	.	ID="RND-5_FAMILY-2531";Tend="1427";Tstart="937";shortTE="F";uid="c78a5c45-7943-482f-b50b-be0a5b403708"
VFXL01000154.1	RepeatMasker	Unknown	37612	37887	812	+	.	ID="RND-6_FAMILY-6831";Tend="1337";Tstart="1007";shortTE="F";uid="3e00656d-df2f-4d0d-984f-9e78afa9dea1"
VFXL01000154.1	RepeatMasker	Unknown	26178	26595	2572	+	.	ID="RND-6_FAMILY-978";Tend="1358";Tstart="947";shortTE="F";uid="bec6f1ae-cc1d-40e6-a472-f1e9013aec1f"
VFXL01000154.1	RepeatMasker	RC/Helitron	14567	14686	761	+	.	ID="RND-1_FAMILY-631";Tend="789";Tstart="660";shortTE="F";uid="1437cd3a-26a4-4d4c-a2d8-bcacbb7ee6f7"
VFXL01000154.1	RepeatMasker	Unknown	34131	34442	2470	+	.	ID="RND-1_FAMILY-62";Tend="1306";Tstart="999";shortTE="F";uid="013eea3f-9101-469c-9fd3-756ea5d194ef"
VFXL01000154.1	RepeatMasker	Unknown	34677	34979	968	+	.	ID="RND-6_FAMILY-9251";Tend="2011";Tstart="1706";shortTE="F";uid="2b6d9e2c-dee7-4639-a7a0-2e4af3b688ef"
VFXL01000154.1	RepeatMasker	Unknown	26753	26876	437	+	.	ID="RND-6_FAMILY-1762";Tend="1411";Tstart="1289";shortTE="F";uid="7bca96ad-b701-423a-9e6e-e2a0a565bc62"
VFXL01000154.1	RepeatMasker	Unknown	38057	38849	4345	+	.	ID="RND-6_FAMILY-306";Tend="2117";Tstart="1323";shortTE="F";uid="81a9face-5e84-4eda-a248-9409078261d1"
VFXL01000154.1	RepeatMasker	Unknown	15501	16503	982	+	.	ID="RND-1_FAMILY-95";TEgroup="ctg_154%7CRND-1_FAMILY-95%7C2";Tend="3257";Tstart="1583";shortTE="F";uid="4be19b24-fa38-49c9-9361-095ff7960e10"
VFXL01000154.1	RepeatMasker	Unknown	29926	30042	585	+	.	ID="RND-6_FAMILY-180";Tend="1136";Tstart="1028";shortTE="F";uid="9b33237c-8344-4318-8e17-be95da57b7a0"
VFXL01000154.1	RepeatMasker	Unknown	21042	21543	3575	+	.	ID="RND-5_FAMILY-2531";Tend="1430";Tstart="932";shortTE="F";uid="7f2a86f2-118e-4cfd-9c53-25e0720e5895"
VFXL01000154.1	RepeatMasker	Unknown	19648	20163	713	+	.	ID="RND-1_FAMILY-83";Tend="1592";Tstart="1125";shortTE="F";uid="9181f723-8446-406b-ada2-4d5ae8518e96"
VFXL01000154.1	RepeatMasker	DNA/Academ-1	16490	16626	685	-	.	ID="RND-1_FAMILY-221";Tend="979";Tstart="852";shortTE="F";uid="a08d7f89-8a52-4ffe-a1ba-1a3ba6a9f245"
VFXL01000154.1	RepeatMasker	Unknown	19927	20670	5432	-	.	ID="RND-5_FAMILY-1179";Tend="932";Tstart="191";shortTE="F";uid="50bd9937-a902-4ea3-8aae-25156b56c045"
VFXL01000154.1	RepeatMasker	Unknown	4229	7514	6393	-	.	ID="RND-1_FAMILY-84";Tend="2643";Tstart="441";shortTE="F";uid="656a7466-b000-4cfb-82ac-f1f0856a29b6"
VFXL01000154.1	RepeatMasker	Unknown	14683	14786	892	-	.	ID="RND-1_FAMILY-122";Tend="1255";Tstart="1152";shortTE="F";uid="e5d7b387-fa98-4510-83e5-c217126e2e5a"
VFXL01000154.1	RepeatMasker	Unknown	14784	15306	2902	-	.	ID="RND-1_FAMILY-95";TEgroup="ctg_154%7CRND-1_FAMILY-95%7C1";Tend="2409";Tstart="1739";shortTE="F";uid="68336f50-e580-43ad-9489-fb26c229ce78"
VFXL01000154.1	RepeatMasker	DNA/Sola-2	39353	39540	626	-	.	ID="RND-4_FAMILY-890";Tend="1071";Tstart="874";shortTE="F";uid="9be06fda-c211-4250-b6a2-e22cd108f56a"
VFXL01000154.1	RepeatMasker	Unknown	26769	26904	578	-	.	ID="RND-5_FAMILY-1529";Tend="1921";Tstart="1770";shortTE="F";uid="90fb1257-73ae-40ee-842e-21d309c75abe"
VFXL01000154.1	RepeatMasker	Unknown	11898	13048	1971	-	.	ID="RND-6_FAMILY-1659";Tend="1973";Tstart="830";shortTE="F";uid="20705025-1a28-45ab-9af2-e3829ad3ad21"
VFXL01000154.1	RepeatMasker	Unknown	9150	9315	512	-	.	ID="RND-1_FAMILY-521";Tend="1136";Tstart="964";shortTE="F";uid="004c626f-2f34-4a59-b3de-0a95b2eccbc7"
VFXL01000154.1	RepeatMasker	Unknown	34446	34583	635	-	.	ID="RND-6_FAMILY-25";Tend="1496";Tstart="1359";shortTE="F";uid="5b84a270-23ce-42b4-b02c-4932e8852328"
VFXL01000154.1	RepeatMasker	Unknown	14367	14548	640	-	.	ID="RND-4_FAMILY-553";Tend="899";Tstart="721";shortTE="F";uid="e346da86-e167-4e1c-a8c4-3c7d88e26b18"
VFXL01000154.1	RepeatMasker	Unknown	18008	19936	5683	-	.	ID="RND-6_FAMILY-4513";TEgroup="ctg_154%7CRND-6_FAMILY-4513%7C1";Tend="2269";Tstart="425";shortTE="F";uid="cb35d8a7-b0f3-421d-b2ed-1efd53b469f3"
VFXL01000154.1	RepeatMasker	Unknown	31024	31139	574	-	.	ID="RND-5_FAMILY-2531";Tend="1427";Tstart="1302";shortTE="F";uid="98fbc1a1-acf1-41c3-ad17-f0243272c4c9"
VFXL01000157.1	RepeatMasker	Unknown	71600	71952	3103	+	.	ID="RND-6_FAMILY-11095";Tend="603";Tstart="253";shortTE="F";uid="f0b6df8b-1b4b-486c-ae05-b334e2cfb224"
VFXL01000157.1	RepeatMasker	Unknown	88422	88678	1813	+	.	ID="RND-6_FAMILY-5097";Tend="1308";Tstart="1054";shortTE="F";uid="ec38983b-36df-431f-8b63-e0711218c2a6"
VFXL01000157.1	RepeatMasker	Unknown	10743	11102	964	+	.	ID="RND-4_FAMILY-554";Tend="1664";Tstart="1306";shortTE="F";uid="04bd0d35-b449-46fd-9fc5-8e4e20401389"
VFXL01000157.1	RepeatMasker	Unknown	87829	88362	3490	+	.	ID="RND-6_FAMILY-2517";Tend="2212";Tstart="1675";shortTE="F";uid="2811eb99-2512-4d54-ad87-35245935d2e3"
VFXL01000157.1	RepeatMasker	Unknown	64769	67344	21998	+	.	ID="RND-6_FAMILY-7138";Tend="2889";Tstart="326";shortTE="F";uid="a726a26b-6a45-445b-8dcb-6b9b004ea4f4"
VFXL01000157.1	RepeatMasker	LINE/CR1	53895	54924	8519	+	.	ID="RND-6_FAMILY-8057";Tend="1914";Tstart="892";shortTE="F";uid="83efe287-0175-420e-9a52-7d07c56d9886"
VFXL01000157.1	RepeatMasker	Unknown	67794	71559	29246	+	.	ID="RND-6_FAMILY-817";TEgroup="ctg_155%7CRND-6_FAMILY-817%7C1";Tend="3934";Tstart="336";shortTE="F";uid="33800074-dca4-4c17-be81-3aa54a61248f"
VFXL01000157.1	RepeatMasker	LTR/Gypsy	59099	60325	1457	+	.	ID="RND-6_FAMILY-2499";TEgroup="ctg_155%7CRND-6_FAMILY-2499%7C1";Tend="2183";Tstart="786";shortTE="F";uid="9b596824-a99d-4add-95b0-0efa68df79b3"
VFXL01000157.1	RepeatMasker	Unknown	84409	85094	2929	+	.	ID="RND-1_FAMILY-311";Tend="1757";Tstart="1119";shortTE="F";uid="704330e6-b40b-41c3-a3b7-29b9b6a1bcba"
VFXL01000157.1	RepeatMasker	LTR/Gypsy	57117	57263	639	+	.	ID="RND-6_FAMILY-2499";Tend="858";Tstart="698";shortTE="F";uid="3b8035a3-bbe4-4217-a187-ff0cfd4e8e79"
VFXL01000157.1	RepeatMasker	Unknown	60380	60582	1478	+	.	ID="RND-6_FAMILY-978";Tend="1153";Tstart="950";shortTE="F";uid="cb9603b5-58e1-45fc-a909-aaecfbc469d6"
VFXL01000157.1	RepeatMasker	Unknown	20931	21091	1271	+	.	ID="RND-1_FAMILY-403";Tend="2237";Tstart="2077";shortTE="F";uid="d6e2c2fc-ab04-4b14-ba53-e07c2b080115"
VFXL01000157.1	RepeatMasker	LTR/Gypsy	55134	55378	840	+	.	ID="RND-6_FAMILY-2499";Tend="915";Tstart="721";shortTE="F";uid="30e1b0bf-a8aa-4ac5-8153-879e672b020d"
VFXL01000157.1	RepeatMasker	Unknown	81182	81439	1593	+	.	ID="RND-1_FAMILY-269";Tend="1248";Tstart="974";shortTE="F";uid="afcef3dd-4b6d-4956-8d69-57df56522bca"
VFXL01000157.1	RepeatMasker	Unknown	82879	84428	13036	+	.	ID="RND-1_FAMILY-9";Tend="2342";Tstart="798";shortTE="F";uid="7120f909-3081-42b0-9ff3-167e72a06642"
VFXL01000157.1	RepeatMasker	LINE/I	17182	17789	1916	+	.	ID="RND-1_FAMILY-593";Tend="1388";Tstart="783";shortTE="F";uid="bfc5d502-58c4-47a7-a761-279ea30d8cff"
VFXL01000157.1	RepeatMasker	Unknown	27211	27321	605	+	.	ID="RND-1_FAMILY-291";Tend="937";Tstart="827";shortTE="F";uid="18b8cade-cacf-4399-b523-d6e0882eb395"
VFXL01000157.1	RepeatMasker	Unknown	47504	48107	3515	+	.	ID="RND-1_FAMILY-34";Tend="1566";Tstart="932";shortTE="F";uid="f1a27e62-c03c-45bd-9898-4b54ae2b76c6"
VFXL01000157.1	RepeatMasker	Unknown	11536	12381	2357	+	.	ID="RND-1_FAMILY-52";Tend="1806";Tstart="1045";shortTE="F";uid="d3ae3b4d-5d4e-4c52-95ac-81932ce49037"
VFXL01000157.1	RepeatMasker	Unknown	34091	35058	4454	+	.	ID="RND-6_FAMILY-5351";Tend="1854";Tstart="863";shortTE="F";uid="8eac2ea3-73ae-4b81-a7f7-352e60ae08ea"
VFXL01000157.1	RepeatMasker	RC/Helitron	81436	81862	3763	+	.	ID="RND-1_FAMILY-318";Tend="1360";Tstart="926";shortTE="F";uid="c363205c-b49f-4eba-87ed-47cd59520f0b"
VFXL01000157.1	RepeatMasker	Unknown	63372	63820	3445	+	.	ID="RND-5_FAMILY-160";Tend="1425";Tstart="976";shortTE="F";uid="52865a4c-afc4-43a4-b200-2d534536328b"
VFXL01000157.1	RepeatMasker	Unknown	75719	79137	21538	+	.	ID="RND-6_FAMILY-3442";Tend="3251";Tstart="780";shortTE="F";uid="0767f9eb-438f-4ed1-b9ff-9cf9e74b0872"
VFXL01000157.1	RepeatMasker	LTR/Gypsy	91774	94066	635	+	.	ID="GYPSY-26_DWIL-I";Tend="4175";Tstart="2000";shortTE="F";uid="13a89690-69e5-45ed-bc40-f53fb4584c72"
VFXL01000157.1	RepeatMasker	Unknown	88751	89682	6821	+	.	ID="RND-1_FAMILY-20";Tend="1874";Tstart="935";shortTE="F";uid="d6fcf100-02a6-4c8b-8fad-62ac62ac3bd9"
VFXL01000157.1	RepeatMasker	Unknown	47077	47325	1166	+	.	ID="RND-1_FAMILY-40";Tend="1487";Tstart="1242";shortTE="F";uid="83049581-ccb6-4003-aed9-7640bfcc8a79"
VFXL01000157.1	RepeatMasker	LTR/Gypsy	50539	51011	2250	+	.	ID="RND-6_FAMILY-2499";Tend="1599";Tstart="1072";shortTE="F";uid="13fc7b6d-8347-44f6-b782-f8b994a843d7"
VFXL01000157.1	RepeatMasker	Unknown	30806	31082	1157	+	.	ID="RND-6_FAMILY-1762";Tend="1027";Tstart="752";shortTE="F";uid="0bf6314d-7b73-4d42-bc91-65d656301125"
VFXL01000157.1	RepeatMasker	LTR/Gypsy	95004	96366	11963	+	.	ID="RND-1_FAMILY-63";Tend="2114";Tstart="752";shortTE="F";uid="4bec21fd-3e34-436b-a9c3-115d7587696e"
VFXL01000157.1	RepeatMasker	DNA/hAT-Tip100	49310	50026	2997	+	.	ID="RND-5_FAMILY-670";Tend="1537";Tstart="679";shortTE="F";uid="7f6ead15-b752-448e-a37f-e9f0bbab8d50"
VFXL01000157.1	RepeatMasker	Unknown	15183	15519	877	+	.	ID="RND-1_FAMILY-69";Tend="1695";Tstart="1363";shortTE="F";uid="c56902fd-2b55-412f-a3b4-3d2eb4ac799f"
VFXL01000157.1	RepeatMasker	RC/Helitron	15686	17149	5776	+	.	ID="RND-5_FAMILY-2216";TEgroup="ctg_155%7CRND-5_FAMILY-2216%7C1";Tend="2629";Tstart="822";shortTE="F";uid="e6053280-7768-4efd-a361-23819be4664b"
VFXL01000157.1	RepeatMasker	Unknown	27785	29372	14017	+	.	ID="RND-5_FAMILY-2241";Tend="2391";Tstart="809";shortTE="F";uid="603625de-06f3-4e73-9027-71b6f734dd53"
VFXL01000157.1	RepeatMasker	DNA/Academ-1	63005	63320	1019	+	.	ID="RND-1_FAMILY-145";Tend="2787";Tstart="2488";shortTE="F";uid="79500290-0293-46ff-a3ad-fc3718179c2c"
VFXL01000157.1	RepeatMasker	Unknown	17976	18337	2000	+	.	ID="RND-5_FAMILY-2038";Tend="1235";Tstart="876";shortTE="F";uid="1c43cc15-85ef-43ca-8a96-b07f4ec1b85f"
VFXL01000157.1	RepeatMasker	Unknown	9951	10229	599	+	.	ID="RND-4_FAMILY-554";Tend="1172";Tstart="900";shortTE="F";uid="4b02db08-2a3c-4735-8fb9-c5975e1a32ef"
VFXL01000157.1	RepeatMasker	RC/Helitron	39925	40989	7798	+	.	ID="RND-1_FAMILY-355";Tend="1838";Tstart="777";shortTE="F";uid="be19d47b-c837-4b5c-8e57-4d0804e7ee47"
VFXL01000157.1	RepeatMasker	LTR/Gypsy	45722	45956	576	+	.	ID="RND-6_FAMILY-2499";Tend="1804";Tstart="1551";shortTE="F";uid="8b083efc-3739-4961-b27b-3251a9eac168"
VFXL01000157.1	RepeatMasker	Unknown	80762	80879	735	+	.	ID="RND-4_FAMILY-1797";Tend="1118";Tstart="1002";shortTE="F";uid="29088d01-7c68-46f4-ab0d-4e8d96cb72e8"
VFXL01000157.1	RepeatMasker	Unknown	43407	45004	11967	+	.	ID="RND-1_FAMILY-111";Tend="2087";Tstart="563";shortTE="F";uid="a7ee2dca-06ab-4b7c-9a72-87e06331c47a"
VFXL01000157.1	RepeatMasker	Unknown	29357	30402	5901	+	.	ID="RND-6_FAMILY-2127";Tend="2468";Tstart="1399";shortTE="F";uid="de0fecdc-2c4b-4a42-9851-4ae75d552e8e"
VFXL01000157.1	RepeatMasker	LINE/I	51010	51349	2140	+	.	ID="RND-6_FAMILY-7";Tend="1359";Tstart="1022";shortTE="F";uid="8ed4b9e0-3ea4-4b6c-a4f4-b8999669aa68"
VFXL01000157.1	RepeatMasker	LTR/Gypsy	97866	100001	922	+	.	ID="GYPSY-8_SI-I";Tend="3739";Tstart="1728";shortTE="F";uid="3b51ede0-4acf-49f7-bfc9-a02641a07a76"
VFXL01000157.1	RepeatMasker	Unknown	6259	7480	5824	+	.	ID="RND-5_FAMILY-1529";Tend="2133";Tstart="847";shortTE="F";uid="ab1bf77a-022b-4860-9246-4326a724e86f"
VFXL01000157.1	RepeatMasker	Unknown	45432	45570	1167	-	.	ID="RND-5_FAMILY-2948";Tend="2556";Tstart="2418";shortTE="F";uid="aa0f7d9b-77e7-44ea-99bb-2edf6ce5f3ea"
VFXL01000157.1	RepeatMasker	Unknown	60993	61279	912	-	.	ID="RND-5_FAMILY-1877";Tend="1065";Tstart="761";shortTE="F";uid="efb56a48-1206-41a0-a2d9-24e21b4a3c7c"
VFXL01000157.1	RepeatMasker	Unknown	43250	43406	767	-	.	ID="RND-5_FAMILY-3886";Tend="1137";Tstart="985";shortTE="F";uid="60a7da9f-07a5-4d1e-af53-7c47b035f55b"
VFXL01000157.1	RepeatMasker	Unknown	2077	2381	497	-	.	ID="RND-5_FAMILY-1997";Tend="1108";Tstart="771";shortTE="F";uid="bd3847ef-7e0a-4d12-b248-edd119e2edf5"
VFXL01000157.1	RepeatMasker	RC/Helitron	82205	82347	507	-	.	ID="RND-1_FAMILY-318";Tend="913";Tstart="771";shortTE="F";uid="77566676-1bd1-4312-88ca-8100e153ce76"
VFXL01000157.1	RepeatMasker	Unknown	56621	57000	2341	-	.	ID="RND-5_FAMILY-3540";Tend="1035";Tstart="669";shortTE="F";uid="bdb7dc15-559e-48bf-b4c1-548edbb9bc24"
VFXL01000157.1	RepeatMasker	Unknown	45067	45335	1428	-	.	ID="RND-5_FAMILY-3886";Tend="1248";Tstart="981";shortTE="F";uid="bb2e351a-fa55-4707-9cd6-312d29e20c0a"
VFXL01000157.1	RepeatMasker	DNA/hAT-Pegasus	35790	36709	7167	-	.	ID="RND-6_FAMILY-4895";Tend="1784";Tstart="857";shortTE="F";uid="9f11ebce-326c-4d60-be23-9df619c13ef4"
VFXL01000157.1	RepeatMasker	Unknown	60130	60363	761	-	.	ID="RND-5_FAMILY-1877";Tend="1924";Tstart="1685";shortTE="F";uid="234c4d74-a69a-40a0-afa6-a6fb3010c7b7"
VFXL01000157.1	RepeatMasker	Unknown	39616	39931	898	-	.	ID="RND-1_FAMILY-608";TEgroup="ctg_155%7CRND-1_FAMILY-608%7C1";Tend="1497";Tstart="890";shortTE="F";uid="c2415a66-f78a-41ef-b51d-c359047d12e9"
VFXL01000157.1	RepeatMasker	Unknown	79571	80338	5679	-	.	ID="RND-1_FAMILY-399";Tend="1655";Tstart="880";shortTE="F";uid="e3ee2865-f2c6-4e97-8185-b7f6de6d96be"
VFXL01000157.1	RepeatMasker	Unknown	34066	34219	461	-	.	ID="RND-6_FAMILY-4402";Tend="1649";Tstart="1488";shortTE="F";uid="af6ee18d-ae5a-489d-9848-8257b0aee725"
VFXL01000157.1	RepeatMasker	DNA/Academ-1	63957	64078	735	-	.	ID="RND-1_FAMILY-330";Tend="2351";Tstart="2230";shortTE="F";uid="4066985d-5510-4f7e-b320-baa733923bc1"
VFXL01000157.1	RepeatMasker	DNA/Academ-1	47031	47186	591	-	.	ID="RND-1_FAMILY-651";Tend="1734";Tstart="1572";shortTE="F";uid="c5afe4b3-044a-46c3-a76d-745b13fe912a"
VFXL01000157.1	RepeatMasker	Unknown	22999	23195	1203	-	.	ID="RND-6_FAMILY-292";Tend="1181";Tstart="965";shortTE="F";uid="7b9880df-3af6-41d3-9543-67732fb1deb7"
VFXL01000157.1	RepeatMasker	Unknown	48606	48905	2136	-	.	ID="RND-5_FAMILY-41";Tend="1276";Tstart="977";shortTE="F";uid="dbba47fd-1d01-4791-bd38-89bdee71a07f"
VFXL01000157.1	RepeatMasker	Unknown	53513	53909	2290	-	.	ID="RND-6_FAMILY-3211";Tend="1312";Tstart="916";shortTE="F";uid="95930695-f80b-465e-b277-b2cbdd8423cf"
VFXL01000157.1	RepeatMasker	Unknown	52728	53160	1718	-	.	ID="RND-5_FAMILY-2685";Tend="1167";Tstart="451";shortTE="F";uid="aea9825e-e818-4f6e-aa5c-05e095ec4a38"
VFXL01000157.1	RepeatMasker	Unknown	43140	43249	824	-	.	ID="RND-5_FAMILY-5291";Tend="1004";Tstart="896";shortTE="F";uid="a944e184-32e2-4da0-9a9c-354319ed21fe"
VFXL01000157.1	RepeatMasker	Unknown	81861	82165	1984	-	.	ID="RND-6_FAMILY-10726";Tend="1349";Tstart="1041";shortTE="F";uid="b0549d76-acb4-4424-ab6d-f870ed21911e"
VFXL01000157.1	RepeatMasker	Unknown	40989	41485	3489	-	.	ID="RND-6_FAMILY-10061";Tend="1433";Tstart="943";shortTE="F";uid="19f3c67a-26e4-4b2e-b2ad-d0a10bcef1c8"
VFXL01000157.1	RepeatMasker	Unknown	52303	52634	1997	-	.	ID="RND-6_FAMILY-5139";Tend="1188";Tstart="823";shortTE="F";uid="e675acb9-7d32-4d3b-9f83-54029cbb6817"
VFXL01000157.1	RepeatMasker	Unknown	48215	48606	2582	-	.	ID="RND-6_FAMILY-978";Tend="1358";Tstart="950";shortTE="F";uid="8991096d-f53d-48a7-82cb-3d29457fbb43"
VFXL01000157.1	RepeatMasker	Unknown	27735	27936	1384	-	.	ID="RND-3_FAMILY-23";Tend="2864";Tstart="2666";shortTE="F";uid="8bf26501-f056-4665-b10d-832ab000e575"
VFXL01000157.1	RepeatMasker	Unknown	80519	80769	1948	-	.	ID="RND-1_FAMILY-307";Tend="1236";Tstart="966";shortTE="F";uid="0947f8f5-fc11-4a23-af3e-5d8758c650c3"
VFXL01000157.1	RepeatMasker	Unknown	42644	42759	683	-	.	ID="RND-5_FAMILY-3886";Tend="1248";Tstart="1130";shortTE="F";uid="66c11eb2-e80f-4856-b5af-94499b039c20"
VFXL01000157.1	RepeatMasker	DNA/TcMar-Tc1	20357	20931	4813	-	.	ID="RND-1_FAMILY-428";Tend="2648";Tstart="2074";shortTE="F";uid="d6343a35-415d-4883-89a5-1ae051667a44"
VFXL01000157.1	RepeatMasker	DNA/Academ-1	6184	6865	731	-	.	ID="RND-1_FAMILY-128";Tend="4981";Tstart="4355";shortTE="F";uid="89cb11c5-360c-446a-b3ec-65f2cf98a45b"
VFXL01000157.1	RepeatMasker	DNA/Academ-1	47375	47951	1340	-	.	ID="RND-6_FAMILY-2813";Tend="661";Tstart="160";shortTE="F";uid="5001c99d-b717-417d-92f0-f6b41a275d50"
VFXL01000157.1	RepeatMasker	Unknown	19737	20011	1271	-	.	ID="RND-5_FAMILY-41";Tend="1303";Tstart="988";shortTE="F";uid="7756bff3-62d9-402b-b2cc-57310290decf"
VFXL01000157.1	RepeatMasker	Unknown	36699	37012	2219	-	.	ID="RND-1_FAMILY-69";Tend="1350";Tstart="1033";shortTE="F";uid="3a386d6d-daa1-44ce-b02e-773f0ef9629e"
VFXL01000157.1	RepeatMasker	Unknown	88265	88424	1138	-	.	ID="RND-6_FAMILY-2860";Tend="1158";Tstart="998";shortTE="F";uid="2a618eac-e009-4ddb-8a13-cf5373a93734"
VFXL01000157.1	RepeatMasker	LTR/Gypsy	48897	49266	850	-	.	ID="RND-6_FAMILY-4046";Tend="2576";Tstart="2203";shortTE="F";uid="a4f429b9-4e6e-4b8d-acab-57f2e386fb60"
VFXL01000157.1	RepeatMasker	Unknown	39369	39617	1990	-	.	ID="RND-5_FAMILY-6510";Tend="1172";Tstart="924";shortTE="F";uid="01edebf4-78f8-40ab-96a0-d316efca2e74"
VFXL01000157.1	RepeatMasker	DNA/Academ-1	50367	50540	890	-	.	ID="RND-1_FAMILY-330";Tend="3185";Tstart="3011";shortTE="F";uid="be328473-88a0-4743-a165-f4c41b6cbbff"
VFXL01000157.1	RepeatMasker	Unknown	35073	35870	5416	-	.	ID="RND-1_FAMILY-69";Tend="2134";Tstart="1346";shortTE="F";uid="d21256d8-f600-47cf-924a-4f27a0619f9e"
VFXL01000157.1	RepeatMasker	Unknown	71927	72306	2405	-	.	ID="RND-1_FAMILY-103";Tend="1322";Tstart="942";shortTE="F";uid="2a0a14b9-575b-498c-bb64-4623264e975d"
VFXL01000157.1	RepeatMasker	DNA/hAT-Tip100	51587	51871	798	-	.	ID="RND-6_FAMILY-6203";Tend="1365";Tstart="1059";shortTE="F";uid="2200760f-6c9a-4161-9f0c-5280a070b7a9"
VFXL01000157.1	RepeatMasker	DNA/hAT-hATm	45975	46815	2654	-	.	ID="rnd-4_family-1617";Tend="1697";Tstart="700";shortTE="F";uid="fa07d715-73e6-45c4-a439-b7fd0ec2d420"
VFXL01000157.1	RepeatMasker	Unknown	42760	42866	844	-	.	ID="RND-5_FAMILY-5291";Tend="1583";Tstart="1477";shortTE="F";uid="8e622c57-f2de-4cc9-a965-32fa77f85a9c"
VFXL01000157.1	RepeatMasker	Unknown	20018	20361	489	-	.	ID="RND-6_FAMILY-8517";Tend="2175";Tstart="1847";shortTE="F";uid="5356698e-4681-4873-ac65-8138b8fe819d"
VFXL01000157.1	RepeatMasker	Unknown	55446	56631	6327	-	.	ID="RND-1_FAMILY-114";TEgroup="ctg_155%7CRND-1_FAMILY-114%7C1";Tend="1522";Tstart="453";shortTE="F";uid="29c51af3-78c1-4ba8-a4c3-60be96ccf60f"
VFXL01000157.1	RepeatMasker	Unknown	57782	58940	9141	-	.	ID="RND-6_FAMILY-840";Tend="1905";Tstart="742";shortTE="F";uid="dbf66464-157f-42d5-a4d5-439eb35d8763"
VFXL01000157.1	RepeatMasker	Unknown	72303	75266	2016	-	.	ID="RND-6_FAMILY-817";TEgroup="ctg_155%7CRND-6_FAMILY-817%7C2";Tend="3594";Tstart="336";shortTE="F";uid="a91748ba-814a-4e8f-95a4-86fbfa8d3525"
VFXL01000157.1	RepeatMasker	Unknown	85621	85847	1116	-	.	ID="RND-6_FAMILY-4151";Tend="1421";Tstart="1196";shortTE="F";uid="d7ef71e6-9ab5-4943-906c-5d623e9913de"
VFXL01000157.1	RepeatMasker	Unknown	63750	63951	1495	-	.	ID="RND-1_FAMILY-307";Tend="1186";Tstart="966";shortTE="F";uid="10403316-0d72-470b-8df5-d1e66269be86"
VFXL01000157.1	RepeatMasker	DNA/TcMar-Tc1	21834	21959	948	-	.	ID="RND-1_FAMILY-428";Tend="779";Tstart="653";shortTE="F";uid="5e3bcb36-0d3d-49f3-9ff3-71c9b3ed3851"
VFXL01000157.1	RepeatMasker	DNA/hAT-Tip100	61685	62412	3006	-	.	ID="RND-1_FAMILY-486";Tend="1728";Tstart="918";shortTE="F";uid="618c6041-698a-4e49-a195-467e097f4c5e"
VFXL01000157.1	RepeatMasker	Unknown	86685	88276	14089	-	.	ID="RND-5_FAMILY-2241";Tend="2385";Tstart="802";shortTE="F";uid="19ddddfb-9a93-4993-b886-acb0fcd2df8f"
VFXL01000157.1	RepeatMasker	Unknown	5285	5697	470	-	.	ID="RND-6_FAMILY-2161";TEgroup="ctg_155%7CRND-6_FAMILY-2161%7C1";Tend="1666";Tstart="971";shortTE="F";uid="59275d3d-06ac-4ec8-b258-16cf433b2d15"
VFXL01000156.1	RepeatMasker	Unknown	11840	12155	2198	+	.	ID="RND-6_FAMILY-496";Tend="1187";Tstart="851";shortTE="F";uid="553b8974-644f-48a0-ad4a-7ea0a0f02ff3"
VFXL01000156.1	RepeatMasker	Unknown	41553	41871	1119	+	.	ID="RND-6_FAMILY-4264";Tend="1076";Tstart="763";shortTE="F";uid="4dbc8764-334e-427d-a864-4d27af5aab6f"
VFXL01000156.1	RepeatMasker	Unknown	26914	27127	1413	+	.	ID="RND-1_FAMILY-194";TEgroup="ctg_156%7CRND-1_FAMILY-194%7C1";Tend="1268";Tstart="1005";shortTE="F";uid="4b1ae4d9-5e51-47a5-b85c-14537ffe5a04"
VFXL01000156.1	RepeatMasker	LINE/RTE-RTE	4902	5283	421	+	.	ID="RND-5_FAMILY-1200";Tend="4552";Tstart="4171";shortTE="F";uid="0995a88b-4751-4736-b4c4-1f1b67cb2bdd"
VFXL01000156.1	RepeatMasker	Unknown	11072	11839	5461	+	.	ID="RND-1_FAMILY-399";Tend="1655";Tstart="876";shortTE="F";uid="769271d8-511e-4fd0-ab68-0a1742a35349"
VFXL01000156.1	RepeatMasker	RC/Helitron	42074	43939	10846	+	.	ID="RND-5_FAMILY-2216";Tend="2688";Tstart="824";shortTE="F";uid="e6b6028b-7681-4729-9ad4-c8520db62012"
VFXL01000156.1	RepeatMasker	Unknown	8731	8851	786	+	.	ID="RND-5_FAMILY-1919";Tend="753";Tstart="632";shortTE="F";uid="9ad452a1-a5d3-4287-9aaa-cf66f6e36246"
VFXL01000156.1	RepeatMasker	LTR/Gypsy	8510	8728	617	+	.	ID="RND-6_FAMILY-2499";Tend="1599";Tstart="1375";shortTE="F";uid="e580c107-de87-4c06-bd38-978168dba6bd"
VFXL01000156.1	RepeatMasker	DNA/hAT-Tip100	34276	34492	1619	+	.	ID="RND-6_FAMILY-785";Tend="2245";Tstart="1748";shortTE="F";uid="3f268573-c654-4533-8acb-e9c8da438c8f"
VFXL01000156.1	RepeatMasker	DNA/hAT-Tip100	13774	14214	3941	+	.	ID="RND-1_FAMILY-724";Tend="1464";Tstart="1019";shortTE="F";uid="06b72a32-08bb-431f-a269-3634925c3e24"
VFXL01000156.1	RepeatMasker	LINE/RTE-RTE	2636	3852	958	+	.	ID="RND-5_FAMILY-1200";Tend="3937";Tstart="2730";shortTE="F";uid="295c44fe-c2e5-4284-ba27-09bb0e38c392"
VFXL01000156.1	RepeatMasker	LTR/Gypsy	8979	9303	823	+	.	ID="RND-6_FAMILY-2499";Tend="1922";Tstart="1602";shortTE="F";uid="558e0b05-8e5d-45cc-9431-1c66515bbdc5"
VFXL01000156.1	RepeatMasker	LINE/Penelope	38995	39175	1308	+	.	ID="RND-1_FAMILY-611";Tend="1117";Tstart="939";shortTE="F";uid="35a6490d-2aa5-4fc5-8342-cc9d0b32c2a7"
VFXL01000156.1	RepeatMasker	Unknown	23019	23151	479	+	.	ID="RND-6_FAMILY-1762";Tend="910";Tstart="748";shortTE="F";uid="00f7b4ab-b5ff-45b3-a3b2-60db6046fb93"
VFXL01000156.1	RepeatMasker	Unknown	7451	7649	1311	+	.	ID="RND-6_FAMILY-943";Tend="1107";Tstart="910";shortTE="F";uid="9cc0ada0-b2da-42a3-a481-a45e18022659"
VFXL01000156.1	RepeatMasker	Unknown	24554	25120	3742	+	.	ID="RND-5_FAMILY-141";Tend="1529";Tstart="945";shortTE="F";uid="39fd20f4-f015-4404-ab7e-e06e122c5c2b"
VFXL01000156.1	RepeatMasker	Unknown	18087	18360	2177	+	.	ID="RND-6_FAMILY-2860";Tend="1231";Tstart="958";shortTE="F";uid="54a2fbdf-bf60-4650-90ba-7227d4505c85"
VFXL01000156.1	RepeatMasker	DNA/hAT-Tip100	34655	35095	3822	+	.	ID="RND-1_FAMILY-724";Tend="1464";Tstart="1019";shortTE="F";uid="487d065c-4d14-44dc-bd89-55e04b53657d"
VFXL01000156.1	RepeatMasker	Unknown	37928	38377	568	+	.	ID="RND-1_FAMILY-639";Tend="1360";Tstart="910";shortTE="F";uid="c33117a4-860c-4b3b-9ff9-6dc96fa68fda"
VFXL01000156.1	RepeatMasker	Unknown	16523	16670	532	+	.	ID="RND-6_FAMILY-15727";Tend="918";Tstart="776";shortTE="F";uid="ae6b32cc-c382-4858-b551-55d72ff0b606"
VFXL01000156.1	RepeatMasker	Unknown	38575	39000	705	+	.	ID="RND-1_FAMILY-599";TEgroup="ctg_156%7CRND-1_FAMILY-599%7C1";Tend="1609";Tstart="893";shortTE="F";uid="62cc6db1-7fb3-4f27-8168-eb6a26c1a8a0"
VFXL01000156.1	RepeatMasker	DNA/MULE-NOF	25503	25604	403	+	.	ID="RND-1_FAMILY-64";Tend="1285";Tstart="1181";shortTE="F";uid="c5896b07-1666-43e2-be17-1ac30c8c339b"
VFXL01000156.1	RepeatMasker	Unknown	25139	25468	1448	+	.	ID="RND-1_FAMILY-586";Tend="1507";Tstart="1172";shortTE="F";uid="1ea0b53e-e4ad-475b-be15-f3d94a405b01"
VFXL01000156.1	RepeatMasker	Unknown	5387	6051	1445	+	.	ID="RND-1_FAMILY-20";TEgroup="ctg_156%7CRND-1_FAMILY-20%7C1";Tend="2280";Tstart="1863";shortTE="F";uid="4855b5e1-61df-4e4b-97cb-bca48c24955b"
VFXL01000156.1	RepeatMasker	LINE/RTE-RTE	1652	2365	535	+	.	ID="RND-5_FAMILY-1200";Tend="2448";Tstart="1719";shortTE="F";uid="895c7213-c6e9-4b68-a46b-b87338b6b6ff"
VFXL01000156.1	RepeatMasker	Unknown	23137	23544	2911	+	.	ID="RND-5_FAMILY-2122";Tend="1340";Tstart="933";shortTE="F";uid="0d3b843b-164c-447c-b799-8973a00651a5"
VFXL01000156.1	RepeatMasker	LINE/R1	36399	36507	767	+	.	ID="RND-1_FAMILY-222";Tend="889";Tstart="781";shortTE="F";uid="fa183c52-eec6-4ff2-986a-7514bb1ba2ce"
VFXL01000156.1	RepeatMasker	Unknown	34285	34598	1958	-	.	ID="RND-1_FAMILY-68";Tend="1459";Tstart="1148";shortTE="F";uid="49d43925-e280-4d4a-baf0-993853031d89"
VFXL01000156.1	RepeatMasker	DNA/MULE-NOF	5722	5846	933	-	.	ID="RND-1_FAMILY-12";Tend="2917";Tstart="2782";shortTE="F";uid="0ccf79d1-3768-4d0c-a522-bc9fe6e069c2"
VFXL01000156.1	RepeatMasker	Unknown	44863	45453	4119	-	.	ID="RND-1_FAMILY-371";Tend="2279";Tstart="1685";shortTE="F";uid="0c618ea5-1415-475c-93a5-070a7898693a"
VFXL01000156.1	RepeatMasker	Unknown	12155	12349	1638	-	.	ID="RND-5_FAMILY-5046";Tend="953";Tstart="759";shortTE="F";uid="b1cbaf7a-1121-4092-8dc7-b26a7dd6e2bc"
VFXL01000156.1	RepeatMasker	Unknown	20283	20817	4128	-	.	ID="RND-6_FAMILY-1650";Tend="1350";Tstart="816";shortTE="F";uid="2bdb6000-61e9-456c-b8b5-54dd88c02fd4"
VFXL01000156.1	RepeatMasker	Unknown	25977	26589	5104	-	.	ID="RND-1_FAMILY-292";Tend="1617";Tstart="1001";shortTE="F";uid="4e870b64-724d-4f4b-b062-3b54bc816a56"
VFXL01000156.1	RepeatMasker	Unknown	15497	15928	3506	-	.	ID="RND-6_FAMILY-7194";Tend="863";Tstart="421";shortTE="F";uid="36aa1c43-195a-4f4e-9dae-6c6993ca9e1f"
VFXL01000156.1	RepeatMasker	LINE/R1	36505	36708	607	-	.	ID="RND-6_FAMILY-2275";Tend="2775";Tstart="2497";shortTE="F";uid="d64b1c02-609c-4076-b155-baf86a8e8249"
VFXL01000156.1	RepeatMasker	Unknown	40550	41188	3760	-	.	ID="RND-1_FAMILY-278";Tend="1553";Tstart="891";shortTE="F";uid="7ad478a7-c01a-460c-ae5d-d85b7663666a"
VFXL01000156.1	RepeatMasker	Unknown	19220	19558	2651	-	.	ID="RND-6_FAMILY-1650";Tend="1681";Tstart="1342";shortTE="F";uid="d309da62-f146-4dcc-9a44-2cdf8b3b13ae"
VFXL01000156.1	RepeatMasker	Unknown	26640	26917	2233	-	.	ID="RND-5_FAMILY-2542";Tend="1261";Tstart="985";shortTE="F";uid="90c4a83c-72fd-4ef5-a4c4-dc9714684922"
VFXL01000156.1	RepeatMasker	Unknown	18985	19219	1483	-	.	ID="RND-6_FAMILY-2206";Tend="1280";Tstart="1023";shortTE="F";uid="042667fc-6808-4dc7-b640-cc10ebd9f0fd"
VFXL01000156.1	RepeatMasker	Unknown	9261	9846	4318	-	.	ID="RND-6_FAMILY-7194";Tend="1429";Tstart="852";shortTE="F";uid="69e3843a-07fb-4f0f-8e37-0eda35c38176"
VFXL01000156.1	RepeatMasker	DNA/hAT-Ac	4103	4899	6996	-	.	ID="RND-1_FAMILY-104";Tend="1782";Tstart="952";shortTE="F";uid="89e19303-1e4c-4c1a-b5b9-5576729e1493"
VFXL01000156.1	RepeatMasker	DNA/hAT-Tip100	33869	34284	1619	-	.	ID="RND-6_FAMILY-785";TEgroup="ctg_156%7CRND-6_FAMILY-785%7C1";Tend="2245";Tstart="1688";shortTE="T";uid="00352558-052f-41f2-bd04-06ef98e04bc5"
VFXL01000156.1	RepeatMasker	Unknown	6307	7271	6344	-	.	ID="RND-1_FAMILY-20";Tend="1961";Tstart="1023";shortTE="F";uid="bfbdbc71-32bd-45c6-b613-526a6451607e"
VFXL01000156.1	RepeatMasker	LINE/R1-LOA	7661	8130	3126	-	.	ID="RND-5_FAMILY-387";Tend="1507";Tstart="1050";shortTE="F";uid="90e7616c-1882-4a5b-9636-f003356c14b8"
VFXL01000156.1	RepeatMasker	Unknown	10942	11075	939	-	.	ID="RND-5_FAMILY-5046";Tend="2203";Tstart="2069";shortTE="F";uid="7ffd60c2-926d-4d1a-a2ea-c18a2c4b3f69"
VFXL01000156.1	RepeatMasker	Unknown	36201	36332	480	-	.	ID="RND-5_FAMILY-4593";Tend="1059";Tstart="932";shortTE="F";uid="b2af77f7-2559-4988-a44d-f3ef4c8ca00d"
VFXL01000156.1	RepeatMasker	DNA/hAT-Ac	14268	14765	4232	-	.	ID="RND-5_FAMILY-1427";Tend="1401";Tstart="903";shortTE="F";uid="93d5386a-1222-4cf3-85fd-3fd68ce0f0b5"
VFXL01000156.1	RepeatMasker	Unknown	14759	15208	2780	-	.	ID="RND-5_FAMILY-5435";Tend="1306";Tstart="890";shortTE="F";uid="4a9d750e-db99-4f8e-8bd8-9e8594f98701"
VFXL01000156.1	RepeatMasker	Unknown	44120	44886	4712	-	.	ID="RND-1_FAMILY-445";TEgroup="ctg_156%7CRND-1_FAMILY-445%7C1";Tend="2405";Tstart="899";shortTE="F";uid="92caf7c3-b5a6-47a4-81ee-bb3e4ac31f69"
VFXL01000156.1	RepeatMasker	Unknown	39165	39896	4743	-	.	ID="RND-1_FAMILY-599";Tend="1673";Tstart="863";shortTE="F";uid="902fb46f-c153-4fc0-8135-398f42b77b09"
VFXL01000156.1	RepeatMasker	Unknown	39897	40310	2486	-	.	ID="RND-1_FAMILY-278";Tend="1969";Tstart="1552";shortTE="F";uid="be954649-680f-4d93-85a3-50084a3560c8"
VFXL01000156.1	RepeatMasker	DNA/hAT-Tip100	27275	27455	1548	-	.	ID="RND-1_FAMILY-134";Tend="1402";Tstart="1222";shortTE="F";uid="60e83dac-6c61-4505-a86e-a43f31cc06d1"
VFXL01000156.1	RepeatMasker	Unknown	23659	24535	6347	-	.	ID="RND-6_FAMILY-17828";Tend="1766";Tstart="890";shortTE="F";uid="cb99f6c3-8bfc-4821-a51b-23c52b2b4f53"
VFXL01000156.1	RepeatMasker	LTR/Copia	19587	20285	4693	-	.	ID="RND-5_FAMILY-148";Tend="1295";Tstart="611";shortTE="F";uid="ab12ec5f-97c1-430a-952d-fcb9fa276589"
VFXL01000156.1	RepeatMasker	Unknown	13480	13773	2181	-	.	ID="RND-5_FAMILY-5435";Tend="1630";Tstart="1339";shortTE="F";uid="18928217-4ac2-4e50-943b-b6f9beafdaf4"
VFXL01000156.1	RepeatMasker	Unknown	22612	22950	2039	-	.	ID="RND-5_FAMILY-5770";Tend="1230";Tstart="884";shortTE="F";uid="04d0d7b5-f19e-444a-82ec-bc316354f098"
VFXL01000156.1	RepeatMasker	Unknown	37580	37839	2006	-	.	ID="RND-6_FAMILY-2860";Tend="1216";Tstart="960";shortTE="F";uid="391a6138-4adb-4eed-b1f5-799df4bed54d"
VFXL01000156.1	RepeatMasker	Unknown	36009	36202	1586	-	.	ID="RND-5_FAMILY-1294";Tend="1999";Tstart="1804";shortTE="F";uid="34ca2762-c5fa-4671-92ac-8af801819f89"
VFXL01000158.1	RepeatMasker	DNA/Crypton-V	9744	10448	784	+	.	ID="RND-5_FAMILY-82";TEgroup="ctg_157%7CRND-5_FAMILY-82%7C1";Tend="1040";Tstart="595";shortTE="F";uid="87711fd1-12e6-4acf-9797-1b43998efd66"
VFXL01000158.1	RepeatMasker	Unknown	12911	17104	37084	+	.	ID="RND-5_FAMILY-239";Tend="5000";Tstart="806";shortTE="F";uid="30fe85e8-5cec-442f-a9d6-7ca9d85187d5"
VFXL01000158.1	RepeatMasker	Unknown	2232	2502	2144	+	.	ID="RND-1_FAMILY-194";Tend="1268";Tstart="997";shortTE="F";uid="45779bc9-c64c-43b9-ad3f-1a6f75cf13db"
VFXL01000158.1	RepeatMasker	Unknown	34831	34975	610	+	.	ID="RND-5_FAMILY-4216";Tend="1797";Tstart="1650";shortTE="F";uid="5b4bbe19-8036-4bfc-bd7c-9b3cacd06118"
VFXL01000158.1	RepeatMasker	DNA/Academ-1	28653	29502	1083	+	.	ID="RND-1_FAMILY-186";TEgroup="ctg_157%7CRND-1_FAMILY-186%7C1";Tend="2962";Tstart="688";shortTE="F";uid="452446e1-87a3-45a5-8c30-d046e317fb12"
VFXL01000158.1	RepeatMasker	Unknown	30194	30437	1667	+	.	ID="RND-5_FAMILY-2087";Tend="1615";Tstart="1334";shortTE="F";uid="23ad3903-333d-4497-9b0e-d383a949e45c"
VFXL01000158.1	RepeatMasker	Unknown	29560	30200	3190	+	.	ID="RND-1_FAMILY-637";Tend="1054";Tstart="433";shortTE="F";uid="f0868812-88b0-47c0-8996-1b0a2504ef08"
VFXL01000158.1	RepeatMasker	RC/Helitron	33833	34002	807	+	.	ID="RND-6_FAMILY-2310";Tend="956";Tstart="785";shortTE="F";uid="4733c583-8d70-4285-889a-91dc9819c0e4"
VFXL01000158.1	RepeatMasker	DNA/Academ-1	49261	51914	23932	-	.	ID="RND-6_FAMILY-8612";Tend="3484";Tstart="828";shortTE="F";uid="fe09fd26-8c85-4d82-872f-871335902df8"
VFXL01000158.1	RepeatMasker	LTR/Pao	43427	43666	428	-	.	ID="BEL-1_TCA-I";Tend="2502";Tstart="2254";shortTE="F";uid="64b1efb3-93c3-4661-89d1-edb949718a3c"
VFXL01000158.1	RepeatMasker	Unknown	4724	4897	541	-	.	ID="RND-6_FAMILY-2352";Tend="1545";Tstart="1383";shortTE="F";uid="b7bdac8c-6b64-47bc-9703-a36f39f02bba"
VFXL01000158.1	RepeatMasker	LINE/RTE-RTE	52088	52890	1254	-	.	ID="RND-5_FAMILY-1200";Tend="2436";Tstart="1593";shortTE="F";uid="b10fdb8b-bb87-4a3e-bb4e-4a70d944758d"
VFXL01000158.1	RepeatMasker	DNA/hAT-Tip100	32323	33792	1660	-	.	ID="rnd-6_family-1922";Tend="1416";Tstart="235";shortTE="F";uid="a5cdeed3-9162-4c09-ba0b-f77c0f47af02"
VFXL01000158.1	RepeatMasker	LTR/Pao	41218	41625	543	-	.	ID="BEL-236_AA-I";Tend="6089";Tstart="5667";shortTE="F";uid="44d9cb50-7b43-4119-9c27-3db95e8ed80b"
VFXL01000158.1	RepeatMasker	Unknown	6175	6358	1389	-	.	ID="RND-3_FAMILY-23";Tend="2817";Tstart="2641";shortTE="F";uid="acafbc68-01c4-419a-8bd6-37e520a860c8"
VFXL01000158.1	RepeatMasker	Unknown	62	232	519	-	.	ID="RND-6_FAMILY-2352";Tend="1572";Tstart="1412";shortTE="F";uid="d843f405-3a71-4c8f-a45f-ec600a859eba"
VFXL01000158.1	RepeatMasker	DNA?/hAT?	17076	17455	3230	-	.	ID="RND-6_FAMILY-1805";Tend="1472";Tstart="1095";shortTE="F";uid="217bef19-5c3a-430a-b603-4c004089a96d"
VFXL01000158.1	RepeatMasker	DNA/TcMar-Mariner	21089	22185	625	-	.	ID="mariner-5_lmi";Tend="1253";Tstart="158";shortTE="F";uid="0cfd401e-c4fe-4ecc-a7db-fbf7dff30262"
VFXL01000158.1	RepeatMasker	LINE/RTE-RTE	47458	49134	1736	-	.	ID="RND-5_FAMILY-1200";TEgroup="ctg_157%7CRND-5_FAMILY-1200%7C1";Tend="4568";Tstart="2728";shortTE="F";uid="3a289353-a12c-472f-980d-b26ffe1adc22"
VFXL01000159.1	RepeatMasker	LINE/L2	59938	61001	798	+	.	ID="RND-1_FAMILY-590";Tend="2668";Tstart="1611";shortTE="F";uid="46e7186b-ac98-4bdd-a68b-01adb9cae76e"
VFXL01000159.1	RepeatMasker	DNA/hAT	26956	27131	1165	+	.	ID="RND-1_FAMILY-187";Tend="5719";Tstart="5546";shortTE="F";uid="217616ed-7419-4384-bb21-32c5206a6305"
VFXL01000159.1	RepeatMasker	Unknown	1038	1143	776	+	.	ID="RND-1_FAMILY-515";Tend="1075";Tstart="971";shortTE="F";uid="ca9f3350-c062-4f1a-935f-29b843330f8c"
VFXL01000159.1	RepeatMasker	Unknown	103628	103795	1065	+	.	ID="RND-1_FAMILY-627";Tend="473";Tstart="305";shortTE="F";uid="4c9a9b93-ee7c-4434-87c8-172d924dc453"
VFXL01000159.1	RepeatMasker	Unknown	103791	104169	2343	+	.	ID="RND-6_FAMILY-2656";Tend="2216";Tstart="1841";shortTE="F";uid="39595580-3c02-47c0-b5ce-b6dbcdbe6208"
VFXL01000159.1	RepeatMasker	Unknown	108394	108504	607	+	.	ID="RND-6_FAMILY-2656";Tend="2585";Tstart="2476";shortTE="F";uid="1b087ed6-bfdc-49fb-8d00-3ff3a233f7c0"
VFXL01000159.1	RepeatMasker	Unknown	104161	104772	4654	+	.	ID="RND-1_FAMILY-150";Tend="3297";Tstart="2678";shortTE="F";uid="5a8a1b83-44ce-4e57-a0ad-ef6571ee98bc"
VFXL01000159.1	RepeatMasker	Unknown	98651	101007	7093	+	.	ID="RND-5_FAMILY-4777";TEgroup="ctg_158%7CRND-5_FAMILY-4777%7C1";Tend="2175";Tstart="903";shortTE="F";uid="fbb4ffdb-aa2c-4447-bde5-36615475cd3f"
VFXL01000159.1	RepeatMasker	Unknown	116659	116762	540	+	.	ID="RND-6_FAMILY-10724";Tend="133";Tstart="32";shortTE="F";uid="a3d8ea49-e7f4-4ea2-a34d-d5bf975a830a"
VFXL01000159.1	RepeatMasker	Unknown	118799	119995	8346	+	.	ID="RND-6_FAMILY-3804";Tend="1736";Tstart="559";shortTE="F";uid="b891016d-0816-4cdf-9057-f6420ffcecdd"
VFXL01000159.1	RepeatMasker	Unknown	96032	96248	1291	+	.	ID="RND-6_FAMILY-2860";Tend="1168";Tstart="960";shortTE="F";uid="d942e6bc-740e-40dc-a1a2-921c1cd7b5ef"
VFXL01000159.1	RepeatMasker	LINE/R1	87373	87702	2574	+	.	ID="RND-6_FAMILY-7610";Tend="5300";Tstart="4975";shortTE="F";uid="2412317d-1eba-47cb-be48-32e33829a8bb"
VFXL01000159.1	RepeatMasker	Unknown	106613	108014	8195	+	.	ID="RND-6_FAMILY-2656";Tend="2474";Tstart="807";shortTE="F";uid="9da94b6a-8e00-4daf-bc3e-eb131fd394e8"
VFXL01000159.1	RepeatMasker	Unknown	1829	2314	3949	+	.	ID="RND-1_FAMILY-246";Tend="1370";Tstart="884";shortTE="F";uid="0e5a8976-4137-4d4d-970e-b39c18e4749e"
VFXL01000159.1	RepeatMasker	DNA/hAT-Tip100	9664	9879	1414	+	.	ID="RND-1_FAMILY-134";Tend="1402";Tstart="1184";shortTE="F";uid="4c18e724-fa48-42c1-81ff-5b0d2dddbe3b"
VFXL01000159.1	RepeatMasker	Unknown	117220	118042	4524	+	.	ID="RND-1_FAMILY-114";Tend="1843";Tstart="1025";shortTE="F";uid="fc9e2c9f-f818-4ba3-93a4-b1bffd5ee20a"
VFXL01000159.1	RepeatMasker	Unknown	30679	31011	601	+	.	ID="RND-5_FAMILY-2111";Tend="1320";Tstart="984";shortTE="F";uid="3c155e8f-0be6-4238-9532-580ef977c1bf"
VFXL01000159.1	RepeatMasker	DNA	87659	87836	663	+	.	ID="dna-5_ph";Tend="241";Tstart="80";shortTE="F";uid="15f92c99-a297-4516-8bf8-5bbfac53f3c9"
VFXL01000159.1	RepeatMasker	LINE/R1	89789	90135	2336	+	.	ID="RND-1_FAMILY-214";Tend="2948";Tstart="2602";shortTE="F";uid="a032d6ba-7b68-47a8-aafd-c6c4d9d2f9c0"
VFXL01000159.1	RepeatMasker	Unknown	16769	16878	942	+	.	ID="RND-1_FAMILY-462";Tend="1288";Tstart="1179";shortTE="F";uid="138dc982-86cc-4401-9c59-bd37376506c2"
VFXL01000159.1	RepeatMasker	Unknown	20699	22033	11481	+	.	ID="RND-1_FAMILY-270";Tend="2069";Tstart="727";shortTE="F";uid="b4955e8c-fff4-4127-9f4a-0f87322e7e3c"
VFXL01000159.1	RepeatMasker	Unknown	11675	11849	1402	+	.	ID="RND-1_FAMILY-462";Tend="1170";Tstart="996";shortTE="F";uid="98659ff8-474c-4e3f-b136-b9cb118e24c8"
VFXL01000159.1	RepeatMasker	DNA/TcMar-Tc1	118073	118801	6130	-	.	ID="RND-6_FAMILY-13176";Tend="1415";Tstart="687";shortTE="F";uid="18ff828d-c1f9-41a4-a5fd-cd4fec3b0ed7"
VFXL01000159.1	RepeatMasker	Unknown	105424	105591	1081	-	.	ID="RND-1_FAMILY-627";Tend="473";Tstart="305";shortTE="F";uid="d8771daa-d4d1-4aec-aeae-199ff2ebe00c"
VFXL01000159.1	RepeatMasker	LINE/R1	67544	69272	9975	-	.	ID="RND-6_FAMILY-801";Tend="1934";Tstart="239";shortTE="F";uid="eaa9fd0d-f9bf-4cb6-b938-73fbf806ce2a"
VFXL01000159.1	RepeatMasker	LINE/R1	88905	89791	5786	-	.	ID="RND-6_FAMILY-2275";Tend="3411";Tstart="2498";shortTE="F";uid="ef2dfab4-adbe-4467-bf93-95947f40de87"
VFXL01000159.1	RepeatMasker	LINE/I-Jockey	63163	63693	616	-	.	ID="RND-5_FAMILY-3658";Tend="1103";Tstart="579";shortTE="F";uid="d3c7cf0e-def5-4104-8944-38e4bedd5d20"
VFXL01000159.1	RepeatMasker	Unknown	93817	95158	11447	-	.	ID="RND-1_FAMILY-225";Tend="2205";Tstart="856";shortTE="F";uid="9774d157-f064-4ce1-be90-7b0f85617730"
VFXL01000159.1	RepeatMasker	LINE/R1	71847	72126	979	-	.	ID="RND-5_FAMILY-2648";Tend="912";Tstart="645";shortTE="F";uid="9f427d3c-b838-4b15-aa58-c56cc9f18fd6"
VFXL01000159.1	RepeatMasker	Unknown	50273	50954	5409	-	.	ID="RND-6_FAMILY-222";Tend="1575";Tstart="900";shortTE="F";uid="ff720ba7-9c96-4a99-bec1-2de8498d2cf9"
VFXL01000159.1	RepeatMasker	LINE/R1	69278	69595	1017	-	.	ID="RND-5_FAMILY-2648";Tend="940";Tstart="645";shortTE="F";uid="bfd98a1d-a3c1-4136-b132-66d3e09a9e0f"
VFXL01000159.1	RepeatMasker	DNA/hAT-Tip100	112432	112700	1455	-	.	ID="RND-5_FAMILY-3782";Tend="1152";Tstart="867";shortTE="F";uid="0ec2fafb-2a3e-49f6-819d-d32ff8ebd554"
VFXL01000159.1	RepeatMasker	DNA/Academ-1	96458	96816	2831	-	.	ID="RND-1_FAMILY-205";Tend="1732";Tstart="1374";shortTE="F";uid="f53d30f7-c623-475c-b939-24753a2b5ed9"
VFXL01000159.1	RepeatMasker	Unknown	111293	111393	810	-	.	ID="RND-1_FAMILY-192";Tend="1077";Tstart="977";shortTE="F";uid="80f9f4cb-e5e2-454b-8aa0-25882cfd4424"
VFXL01000159.1	RepeatMasker	Unknown	25722	27105	11430	-	.	ID="RND-6_FAMILY-5177";Tend="2153";Tstart="776";shortTE="F";uid="828c2322-8007-48c6-8f4c-a1b10b29da93"
VFXL01000159.1	RepeatMasker	DNA	74394	80620	52281	-	.	ID="RND-6_FAMILY-7790";Tend="6746";Tstart="567";shortTE="F";uid="de72c155-a8b6-4e78-a24b-d74969a90c0d"
VFXL01000159.1	RepeatMasker	LINE/I-Jockey	52690	53220	616	-	.	ID="RND-5_FAMILY-3658";Tend="1103";Tstart="579";shortTE="F";uid="de1a9819-eaab-49d7-814b-b2be1b4edb36"
VFXL01000159.1	RepeatMasker	LINE/RTE-RTE	108863	110685	537	-	.	ID="RND-5_FAMILY-1200";Tend="4552";Tstart="2732";shortTE="F";uid="7bfe1511-7bec-4d2e-b93e-311bcb56806a"
VFXL01000159.1	RepeatMasker	LTR/Gypsy	92336	92884	2457	-	.	ID="RND-6_FAMILY-9648";Tend="1359";Tstart="811";shortTE="F";uid="7fc2cb69-c096-4e31-b568-92144496c6e6"
VFXL01000159.1	RepeatMasker	Unknown	104824	105428	3671	-	.	ID="RND-6_FAMILY-2656";Tend="2454";Tstart="1841";shortTE="F";uid="00f8a73d-f5c4-431a-a761-3565d49a8b35"
VFXL01000159.1	RepeatMasker	LINE/Penelope	1406	1659	1319	-	.	ID="RND-6_FAMILY-707";TEgroup="ctg_158%7CRND-6_FAMILY-707%7C1";Tend="1269";Tstart="1116";shortTE="F";uid="651900bf-96b6-49de-ac6e-e30cd1e9f912"
VFXL01000159.1	RepeatMasker	Unknown	102848	103636	4960	-	.	ID="RND-6_FAMILY-5139";Tend="918";Tstart="107";shortTE="F";uid="849fddc3-b682-4b20-8114-cd2f3865979b"
VFXL01000159.1	RepeatMasker	DNA/hAT-Tip100	20143	20420	598	-	.	ID="RND-1_FAMILY-604";TEgroup="ctg_158%7CRND-1_FAMILY-604%7C1";Tend="1190";Tstart="897";shortTE="T";uid="292c28c7-050a-4d5f-9c15-7a0322f55c33"
VFXL01000159.1	RepeatMasker	LTR/Gypsy	91535	91777	1071	-	.	ID="RND-6_FAMILY-9648";Tend="1774";Tstart="1543";shortTE="F";uid="a4708fbf-0e5c-47f8-900d-183a5c02a860"
VFXL01000159.1	RepeatMasker	LINE/RTE-RTE	59020	59650	1835	-	.	ID="RND-6_FAMILY-799";Tend="4976";Tstart="4350";shortTE="F";uid="3faa6935-0f38-42e4-a95c-57e7fc192d6d"
VFXL01000159.1	RepeatMasker	Unknown	111463	112446	7560	-	.	ID="RND-1_FAMILY-111";Tend="1597";Tstart="608";shortTE="F";uid="a849ac09-6714-4f1a-8dae-f26c88e58342"
VFXL01000159.1	RepeatMasker	LINE/I-Jockey	33781	34305	2162	-	.	ID="RND-5_FAMILY-3658";Tend="1958";Tstart="1562";shortTE="F";uid="24f02b8b-1a4b-48cb-adc9-647d071a7f20"
VFXL01000159.1	RepeatMasker	Unknown	11851	12125	2496	-	.	ID="RND-1_FAMILY-515";Tend="1259";Tstart="985";shortTE="F";uid="2d3b8c91-c05c-439a-a2ca-d094ad2f4c50"
VFXL01000159.1	RepeatMasker	LINE/R1	38997	39200	603	-	.	ID="RND-6_FAMILY-803";Tend="1890";Tstart="1688";shortTE="F";uid="92b3fc1d-52e2-4e5c-856c-3bfc6341bdef"
VFXL01000159.1	RepeatMasker	LTR/Gypsy	98249	98637	2827	-	.	ID="RND-1_FAMILY-648";Tend="1120";Tstart="729";shortTE="F";uid="9df6765c-2733-4de8-b199-17642fd0f529"
VFXL01000159.1	RepeatMasker	Unknown	9718	9950	1207	-	.	ID="RND-5_FAMILY-6428";Tend="1394";Tstart="1176";shortTE="F";uid="9647da82-c31c-45c4-af8d-b0561cfceb4f"
VFXL01000159.1	RepeatMasker	DNA	39808	46611	54617	-	.	ID="RND-6_FAMILY-7790";Tend="6728";Tstart="107";shortTE="F";uid="e3e9804f-a444-49d6-a498-e76be02bffdf"
VFXL01000159.1	RepeatMasker	LINE/I-Jockey	34604	36336	8570	-	.	ID="RND-5_FAMILY-3658";TEgroup="ctg_158%7CRND-5_FAMILY-3658%7C1";Tend="1556";Tstart="1";shortTE="F";uid="af2c76be-623d-4678-be9c-b59d4347bdf3"
VFXL01000159.1	RepeatMasker	Unknown	92899	93358	1599	-	.	ID="RND-6_FAMILY-10007";Tend="1428";Tstart="1001";shortTE="F";uid="b73ed706-6456-43e1-a5d9-56ea0c7d9a22"
VFXL01000159.1	RepeatMasker	LINE/R1	50979	52716	15587	-	.	ID="RND-6_FAMILY-7305";Tend="1738";Tstart="1";shortTE="F";uid="9b899b39-fb7b-4ede-b52d-b6bf4a687777"
VFXL01000159.1	RepeatMasker	DNA/hAT-hAT19	20414	20739	2661	-	.	ID="RND-6_FAMILY-2936";Tend="527";Tstart="202";shortTE="F";uid="bcd4331b-1bc6-49f3-9dc1-af9a4a629e17"
VFXL01000159.1	RepeatMasker	LINE/R1	57071	59004	8094	-	.	ID="RND-6_FAMILY-7305";Tend="2102";Tstart="806";shortTE="F";uid="7179bdf0-831a-430c-91a9-9db44676638e"
VFXL01000159.1	RepeatMasker	Unknown	11368	11674	2372	-	.	ID="RND-6_FAMILY-646";Tend="1284";Tstart="971";shortTE="F";uid="2c41cde7-c9da-4d5d-bb0e-b40774fe7b5b"
VFXL01000159.1	RepeatMasker	Unknown	106128	106269	654	-	.	ID="RND-1_FAMILY-20";Tend="3631";Tstart="3492";shortTE="F";uid="7023d38c-63db-4086-b966-a325520fd993"
VFXL01000159.1	RepeatMasker	LINE/R1	61062	63189	18572	-	.	ID="RND-6_FAMILY-7305";Tend="2088";Tstart="1";shortTE="F";uid="e571daf5-3594-4f96-a1d3-d5cf186ec6da"
VFXL01000159.1	RepeatMasker	Unknown	108001	108392	1932	-	.	ID="RND-5_FAMILY-2531";Tend="1430";Tstart="938";shortTE="F";uid="bfcfd92a-e609-4e43-b1aa-8a84a69b95ed"
VFXL01000159.1	RepeatMasker	LTR/Gypsy	112812	114999	1262	-	.	ID="GYPSY-8_SI-I";Tend="3890";Tstart="1661";shortTE="F";uid="900fc847-4234-4a49-b22b-6671b9c98fdb"
VFXL01000159.1	RepeatMasker	Unknown	105613	105733	939	-	.	ID="RND-1_FAMILY-586";Tend="786";Tstart="666";shortTE="F";uid="3117f0ae-8522-4e8f-b964-a36a9660c720"
VFXL01000159.1	RepeatMasker	LINE/CR1	96816	98048	8184	-	.	ID="RND-1_FAMILY-591";Tend="2397";Tstart="1189";shortTE="F";uid="da1f1a89-e3c9-43e8-9621-83eb0bafedd5"
VFXL01000159.1	RepeatMasker	LINE/RTE-RTE	110973	111270	409	-	.	ID="RND-5_FAMILY-1200";Tend="2430";Tstart="2134";shortTE="F";uid="24b1223f-1226-4bf4-9259-86c1db36dfee"
VFXL01000160.1	RepeatMasker	Unknown	22655	23944	11144	+	.	ID="RND-5_FAMILY-3052";Tend="2204";Tstart="897";shortTE="F";uid="4d2e710b-689f-45a9-90fe-6d9db315f925"
VFXL01000160.1	RepeatMasker	Unknown	112343	113386	9050	+	.	ID="RND-1_FAMILY-667";Tend="1860";Tstart="813";shortTE="F";uid="8cc325f8-9424-4ca5-89ac-7caf066154ed"
VFXL01000160.1	RepeatMasker	DNA?/hAT?	117434	118586	3099	+	.	ID="RND-6_FAMILY-2615";Tend="2331";Tstart="1218";shortTE="F";uid="3a1309c4-86ca-4493-9775-1b7861437e86"
VFXL01000160.1	RepeatMasker	Unknown	51685	51985	2513	+	.	ID="RND-1_FAMILY-62";Tend="1300";Tstart="999";shortTE="F";uid="ccfa04ec-56f8-425c-a48c-923cb88a754c"
VFXL01000160.1	RepeatMasker	DNA/hAT-hATm	103578	104141	3489	+	.	ID="RND-4_FAMILY-1617";Tend="1694";Tstart="1113";shortTE="F";uid="a364cae2-72e8-4c9d-889b-3ab394cb44eb"
VFXL01000160.1	RepeatMasker	LTR/Gypsy	89624	89955	483	+	.	ID="GYPSY-6_CFL-I";Tend="1959";Tstart="1628";shortTE="F";uid="2a8ac75b-70b9-43b8-bc77-2b7020cff1b6"
VFXL01000160.1	RepeatMasker	Unknown	40234	40392	979	+	.	ID="RND-6_FAMILY-5104";Tend="1741";Tstart="1583";shortTE="F";uid="c39f3a48-70c3-41a7-b315-74898b980286"
VFXL01000160.1	RepeatMasker	Unknown	87589	87696	606	+	.	ID="RND-6_FAMILY-588";Tend="1212";Tstart="1105";shortTE="F";uid="6660587d-67fa-4da5-9854-33c341bd7995"
VFXL01000160.1	RepeatMasker	Unknown	98233	98916	3898	+	.	ID="RND-5_FAMILY-126";Tend="1807";Tstart="1059";shortTE="F";uid="a482d0ac-2ef5-4720-950f-cd970cbd27e7"
VFXL01000160.1	RepeatMasker	Unknown	113360	113489	718	+	.	ID="RND-5_FAMILY-897";Tend="3559";Tstart="3430";shortTE="F";uid="65f8795e-8f16-4466-bda7-2ca854d49253"
VFXL01000160.1	RepeatMasker	Unknown	53116	53306	1211	+	.	ID="RND-6_FAMILY-2860";Tend="1144";Tstart="957";shortTE="F";uid="7107057a-0f09-49ab-a17c-e7a408d56656"
VFXL01000160.1	RepeatMasker	DNA/hAT-Ac	111011	111266	1112	+	.	ID="RND-1_FAMILY-104";Tend="1478";Tstart="1211";shortTE="F";uid="3cc10a30-000b-4c20-a2be-ccc1a0c1c712"
VFXL01000160.1	RepeatMasker	Unknown	66055	66239	1236	+	.	ID="RND-1_FAMILY-137";Tend="1500";Tstart="1316";shortTE="F";uid="39efbe86-8d8f-4598-aef2-91021939232c"
VFXL01000160.1	RepeatMasker	Unknown	74844	74997	1205	+	.	ID="RND-6_FAMILY-470";Tend="1110";Tstart="957";shortTE="F";uid="ebc7e3f2-0e60-45c7-b841-318b46918c14"
VFXL01000160.1	RepeatMasker	LINE/I	115668	116043	1776	+	.	ID="RND-6_FAMILY-438";Tend="1372";Tstart="974";shortTE="F";uid="9ae3d3db-d09d-45b9-85e1-8aedcc186124"
VFXL01000160.1	RepeatMasker	Unknown	51394	51514	703	+	.	ID="RND-6_FAMILY-292";Tend="1073";Tstart="958";shortTE="F";uid="2f51b580-53b3-4250-914a-3809fb527196"
VFXL01000160.1	RepeatMasker	Unknown	67895	68032	1196	+	.	ID="RND-1_FAMILY-129";Tend="1836";Tstart="1699";shortTE="F";uid="28be03d4-4314-4d87-9a8b-7fb6b1a696dd"
VFXL01000160.1	RepeatMasker	Unknown	97640	97925	1953	+	.	ID="RND-5_FAMILY-126";Tend="1035";Tstart="750";shortTE="F";uid="1d70c87e-fe3a-4962-94ad-aac8a3499866"
VFXL01000160.1	RepeatMasker	Unknown	118754	119035	2208	+	.	ID="RND-1_FAMILY-395";Tend="2139";Tstart="1853";shortTE="F";uid="1fdc2222-4d0a-4e7e-b49e-553b6f3b96b4"
VFXL01000160.1	RepeatMasker	RC/Helitron	104140	104739	3166	+	.	ID="RND-1_FAMILY-109";Tend="1330";Tstart="724";shortTE="F";uid="0156e441-8d07-4d8b-80e5-b7e68abf0b85"
VFXL01000160.1	RepeatMasker	Unknown	59553	60198	4896	+	.	ID="RND-6_FAMILY-1659";Tend="1511";Tstart="824";shortTE="F";uid="b46ca64c-3136-4d12-bf49-d756166d0fd6"
VFXL01000160.1	RepeatMasker	Unknown	82904	83614	4451	+	.	ID="RND-5_FAMILY-5566";Tend="1620";Tstart="836";shortTE="F";uid="57aab567-e680-4c66-9093-8830db339ba1"
VFXL01000160.1	RepeatMasker	Unknown	92367	92507	711	+	.	ID="RND-4_FAMILY-1393";Tend="1135";Tstart="998";shortTE="F";uid="887fc5d4-e0e6-44a1-b087-bab4018dec85"
VFXL01000160.1	RepeatMasker	Unknown	16882	17049	559	+	.	ID="RND-6_FAMILY-1659";Tend="1987";Tstart="1815";shortTE="F";uid="bfb87bc5-f9b1-4ced-9d9f-71b88a52b28d"
VFXL01000160.1	RepeatMasker	LTR/Pao	104750	107087	20048	+	.	ID="RND-1_FAMILY-616";Tend="2745";Tstart="414";shortTE="F";uid="be68c73d-61b2-4357-8f44-d0b2114471a6"
VFXL01000160.1	RepeatMasker	Unknown	61730	62001	2262	+	.	ID="RND-1_FAMILY-194";Tend="1271";Tstart="1000";shortTE="F";uid="55479ed4-0268-4418-bfff-962f94c03896"
VFXL01000160.1	RepeatMasker	Unknown	81200	82905	12420	+	.	ID="RND-1_FAMILY-51";Tend="2545";Tstart="799";shortTE="F";uid="666fa561-e7bc-4b7a-88a6-6afd70498fda"
VFXL01000160.1	RepeatMasker	Unknown	20110	20709	3741	+	.	ID="RND-6_FAMILY-10726";Tend="1620";Tstart="962";shortTE="F";uid="bb903526-723d-4548-bb6a-616804663d7a"
VFXL01000160.1	RepeatMasker	DNA/hAT-hAT19	85410	85597	1242	+	.	ID="RND-6_FAMILY-8841";Tend="997";Tstart="812";shortTE="F";uid="a264cbdb-6bb4-4bbc-8dce-a1e395c9f360"
VFXL01000160.1	RepeatMasker	Unknown	75539	75704	1312	+	.	ID="RND-1_FAMILY-425";Tend="870";Tstart="708";shortTE="F";uid="402e68bf-9182-402c-9388-b89c1394b6c3"
VFXL01000160.1	RepeatMasker	Unknown	62925	66075	15881	+	.	ID="RND-1_FAMILY-683";Tend="2753";Tstart="712";shortTE="F";uid="58d192cc-be79-4359-9d1e-13b0d35d153b"
VFXL01000160.1	RepeatMasker	Unknown	66212	67715	13084	+	.	ID="RND-1_FAMILY-323";Tend="2224";Tstart="723";shortTE="F";uid="ddf0570f-3bfa-4731-9c00-b323f2a57857"
VFXL01000160.1	RepeatMasker	Unknown	78972	79137	990	+	.	ID="RND-1_FAMILY-292";Tend="1608";Tstart="1413";shortTE="F";uid="69400ec3-224a-4713-8d23-509e59bbc1c2"
VFXL01000160.1	RepeatMasker	Unknown	76844	77441	2472	+	.	ID="RND-6_FAMILY-470";Tend="1921";Tstart="1409";shortTE="F";uid="0c041145-e055-40fd-b9bf-ffa97a57a51e"
VFXL01000160.1	RepeatMasker	Unknown	75253	75565	2465	+	.	ID="RND-6_FAMILY-470";Tend="1413";Tstart="1106";shortTE="F";uid="26c9e872-9c82-4fbc-bed2-dc68747b9949"
VFXL01000160.1	RepeatMasker	LTR/Gypsy	90849	91422	548	+	.	ID="GYPSY-6_CFL-I";Tend="3445";Tstart="2863";shortTE="F";uid="eeb6707c-ca50-446b-84e1-5d214352f73a"
VFXL01000160.1	RepeatMasker	LINE/CR1	71893	73126	9466	+	.	ID="RND-6_FAMILY-8057";Tend="2457";Tstart="1202";shortTE="F";uid="35690049-d928-430f-be40-8ef1868d9725"
VFXL01000160.1	RepeatMasker	DNA/Academ-1	40090	40216	659	+	.	ID="RND-1_FAMILY-435";Tend="3204";Tstart="3079";shortTE="F";uid="9cce9129-c4a5-40f0-a0d6-8936ea8af023"
VFXL01000160.1	RepeatMasker	DNA/hAT-Ac	99642	100454	5348	+	.	ID="RND-1_FAMILY-424";Tend="1717";Tstart="896";shortTE="F";uid="f53c18cf-d840-400e-aa81-079dd206f059"
VFXL01000160.1	RepeatMasker	Unknown	67716	67903	1403	+	.	ID="RND-1_FAMILY-137";Tend="1660";Tstart="1466";shortTE="F";uid="b0411d18-5048-423c-a9f4-e1ca337380b3"
VFXL01000160.1	RepeatMasker	DNA/Academ-1	32191	36698	39430	+	.	ID="RND-1_FAMILY-224";Tend="5156";Tstart="634";shortTE="F";uid="1fb04a4a-512b-46b9-bebe-3f63ee9b4e49"
VFXL01000160.1	RepeatMasker	Unknown	108957	109225	1744	+	.	ID="RND-6_FAMILY-943";Tend="1150";Tstart="886";shortTE="F";uid="3b93f4a4-765a-40dc-86d8-4c3ff270a9ff"
VFXL01000160.1	RepeatMasker	RC/Helitron	109965	110761	4372	+	.	ID="RND-1_FAMILY-375";TEgroup="ctg_159%7CRND-1_FAMILY-375%7C1";Tend="3387";Tstart="2363";shortTE="F";uid="b5e00981-aea6-4bb3-9944-a70d577a4530"
VFXL01000160.1	RepeatMasker	Unknown	60713	61059	2264	+	.	ID="RND-6_FAMILY-1287";Tend="470";Tstart="151";shortTE="F";uid="2bf9592a-91ab-45bb-b975-36dd1dac4b11"
VFXL01000160.1	RepeatMasker	Unknown	15502	15819	2561	+	.	ID="RND-1_FAMILY-195";Tend="1209";Tstart="891";shortTE="F";uid="e0e15838-48e5-431c-8934-c7f795a6aea8"
VFXL01000160.1	RepeatMasker	LTR/Pao	108365	108980	5405	+	.	ID="RND-1_FAMILY-616";Tend="3361";Tstart="2747";shortTE="F";uid="00bfc310-df5b-4bca-9c70-f0c543078d1f"
VFXL01000160.1	RepeatMasker	RC/Helitron	114805	115167	774	+	.	ID="RND-5_FAMILY-724";Tend="1229";Tstart="866";shortTE="F";uid="451870de-e79a-40c7-9df6-288136d82aca"
VFXL01000160.1	RepeatMasker	Unknown	58072	58193	750	+	.	ID="RND-1_FAMILY-120";Tend="1097";Tstart="976";shortTE="F";uid="668af840-fbab-48d4-8ec9-12dd0f21d0e7"
VFXL01000160.1	RepeatMasker	DNA/Sola-3	87438	87587	956	+	.	ID="RND-1_FAMILY-714";Tend="3200";Tstart="3051";shortTE="F";uid="b3543c13-0733-4167-934b-fce0a09dfef6"
VFXL01000160.1	RepeatMasker	Unknown	74997	75256	2035	+	.	ID="RND-6_FAMILY-2860";Tend="1215";Tstart="956";shortTE="F";uid="2df05ccd-d5a5-4ea8-a038-f3aa621bb6cc"
VFXL01000160.1	RepeatMasker	Unknown	73153	74757	10042	+	.	ID="RND-1_FAMILY-20";TEgroup="ctg_159%7CRND-1_FAMILY-20%7C1";Tend="2843";Tstart="898";shortTE="F";uid="0e7dd0d9-ad52-4edc-a3bb-c498a7a3934f"
VFXL01000160.1	RepeatMasker	Unknown	93398	93544	839	-	.	ID="RND-5_FAMILY-709";Tend="888";Tstart="750";shortTE="F";uid="18addd2f-a63f-4af4-8d17-39c26e89e188"
VFXL01000160.1	RepeatMasker	Unknown	97921	98225	2006	-	.	ID="RND-1_FAMILY-122";Tend="1258";Tstart="959";shortTE="F";uid="0b3d50de-0c2b-4003-8dc5-a4ec695f0ff9"
VFXL01000160.1	RepeatMasker	Unknown	57776	58072	780	-	.	ID="RND-6_FAMILY-1478";Tend="1126";Tstart="848";shortTE="F";uid="ab8380f5-22f2-4d07-b77e-0b76e2da359d"
VFXL01000160.1	RepeatMasker	Unknown	107049	108406	11665	-	.	ID="RND-4_FAMILY-1393";Tend="2106";Tstart="694";shortTE="F";uid="193fe288-388e-4553-ae99-32d66ad487f8"
VFXL01000160.1	RepeatMasker	Unknown	75561	76854	11176	-	.	ID="RND-5_FAMILY-1841";Tend="2185";Tstart="883";shortTE="F";uid="f048fb3f-30e4-4388-ac14-a6c97bf43418"
VFXL01000160.1	RepeatMasker	Unknown	28410	28617	1514	-	.	ID="RND-5_FAMILY-2685";Tend="1140";Tstart="933";shortTE="F";uid="b6ce56ed-047c-44bf-a59b-754aefc1aad1"
VFXL01000160.1	RepeatMasker	Unknown	30005	30116	670	-	.	ID="RND-5_FAMILY-2531";Tend="1047";Tstart="938";shortTE="F";uid="9f84737c-1a72-419f-ba60-9a04d06ade81"
VFXL01000160.1	RepeatMasker	Unknown	99249	99387	1058	-	.	ID="RND-1_FAMILY-307";Tend="1124";Tstart="966";shortTE="F";uid="866e8ca5-b2d5-4e80-b692-54abe5e1504e"
VFXL01000160.1	RepeatMasker	Unknown	40355	40573	479	-	.	ID="RND-1_FAMILY-442";Tend="2694";Tstart="2473";shortTE="F";uid="f288a0ec-fc3b-4e27-9506-34b364bd72c8"
VFXL01000160.1	RepeatMasker	LTR/Pao	41505	42040	561	-	.	ID="BEL-43_AA-I";Tend="5654";Tstart="4752";shortTE="F";uid="30a0c244-9a5c-4764-8254-8dc603104900"
VFXL01000160.1	RepeatMasker	Unknown	39591	40062	2865	-	.	ID="RND-5_FAMILY-6929";Tend="1230";Tstart="745";shortTE="F";uid="676f996a-c7fd-460e-af73-7277db729fd7"
VFXL01000160.1	RepeatMasker	Unknown	71533	71900	3101	-	.	ID="RND-1_FAMILY-103";Tend="1307";Tstart="940";shortTE="F";uid="c6dbede8-7fcc-42f8-ac92-6d9e4509937d"
VFXL01000160.1	RepeatMasker	DNA/Academ-1	116923	118297	5223	-	.	ID="rnd-1_family-481";Tend="1339";Tstart="44";shortTE="F";uid="f5406788-e97d-4a16-9c3a-ac25c75d6e6b"
VFXL01000160.1	RepeatMasker	Unknown	11024	11342	1149	-	.	ID="RND-5_FAMILY-7137";Tend="1015";Tstart="656";shortTE="F";uid="f269d46a-90c6-4b71-baa9-3c0c84eb9ace"
VFXL01000160.1	RepeatMasker	LINE/R1	28876	29341	3624	-	.	ID="RND-1_FAMILY-222";Tend="1245";Tstart="780";shortTE="F";uid="b29fc2ab-dbca-410c-a97d-3f0be6115ffd"
VFXL01000160.1	RepeatMasker	LINE/Penelope	80680	81029	559	-	.	ID="RND-5_FAMILY-1530";Tend="1418";Tstart="1072";shortTE="F";uid="88a65e9b-1d4d-441d-b14c-92c6de6718a4"
VFXL01000160.1	RepeatMasker	Unknown	100717	100991	1174	-	.	ID="RND-6_FAMILY-760";Tend="1536";Tstart="1269";shortTE="F";uid="bf3997cf-47a8-4448-bc91-b1191372ce68"
VFXL01000160.1	RepeatMasker	Unknown	99390	99590	1099	-	.	ID="RND-6_FAMILY-1762";Tend="1412";Tstart="1220";shortTE="F";uid="a981a378-36ef-42f3-9d3b-3e35a86b135a"
VFXL01000160.1	RepeatMasker	DNA/Academ-1	116522	116685	647	-	.	ID="RND-1_FAMILY-224";Tend="1539";Tstart="1381";shortTE="F";uid="9612baea-8c02-45e2-8e35-216850b29637"
VFXL01000160.1	RepeatMasker	Unknown	103111	103577	776	-	.	ID="RND-4_FAMILY-319";TEgroup="ctg_159%7CRND-4_FAMILY-319%7C1";Tend="3896";Tstart="2351";shortTE="F";uid="abb0e37d-ac5d-402f-b987-1a5440c80ef0"
VFXL01000160.1	RepeatMasker	LTR/Pao	43649	44072	491	-	.	ID="BEL2-I_DMOJ";Tend="3152";Tstart="2635";shortTE="F";uid="0186651d-23ef-4918-be77-8e8e8f1460c7"
VFXL01000160.1	RepeatMasker	Unknown	119781	119999	1486	-	.	ID="RND-5_FAMILY-1549";Tend="1170";Tstart="952";shortTE="F";uid="7248c65d-1ca8-4b2e-b964-9d969ae63a2f"
VFXL01000160.1	RepeatMasker	DNA/hAT-hAT19	101467	101652	550	-	.	ID="RND-6_FAMILY-671";Tend="1153";Tstart="958";shortTE="F";uid="84cd816e-3f97-484d-968e-8f66076c6a09"
VFXL01000160.1	RepeatMasker	DNA/Crypton-I	109214	109534	2190	-	.	ID="RND-1_FAMILY-520";Tend="1215";Tstart="866";shortTE="F";uid="4754958f-c515-4583-85d5-b5825bdf1f3a"
VFXL01000160.1	RepeatMasker	LINE/R1	29342	30024	3801	-	.	ID="RND-6_FAMILY-2275";Tend="3249";Tstart="2567";shortTE="F";uid="845539df-919e-4398-8b5e-6a38071062d5"
VFXL01000160.1	RepeatMasker	LINE/L2	7080	7604	1425	-	.	ID="RND-6_FAMILY-1802";Tend="1383";Tstart="869";shortTE="F";uid="ef0227d4-3f14-4f3f-8fc2-5cc814241ce4"
VFXL01000160.1	RepeatMasker	Unknown	100457	100743	1195	-	.	ID="RND-6_FAMILY-1762";Tend="1173";Tstart="799";shortTE="F";uid="e205bc8e-a87d-41a5-9591-a1c652cbff0a"
VFXL01000160.1	RepeatMasker	Unknown	67897	68048	948	-	.	ID="RND-1_FAMILY-114";Tend="583";Tstart="444";shortTE="F";uid="4b3b3a37-2d1b-41a1-9152-76e050cdec02"
VFXL01000160.1	RepeatMasker	Unknown	38078	38371	866	-	.	ID="RND-6_FAMILY-817";Tend="3597";Tstart="3265";shortTE="F";uid="e55a1adf-51d9-4a0c-b014-fce312d52c4e"
VFXL01000160.1	RepeatMasker	LTR/Gypsy	101757	103135	5430	-	.	ID="RND-5_FAMILY-1076";Tend="2314";Tstart="1029";shortTE="F";uid="916d7466-0e79-4b30-9b8f-72bc7e174738"
VFXL01000160.1	RepeatMasker	DNA/hAT-Tip100	55103	56465	10920	-	.	ID="RND-1_FAMILY-39";Tend="2241";Tstart="878";shortTE="F";uid="5f0e42c7-ae5f-4fc2-a93b-3926c2502df9"
VFXL01000160.1	RepeatMasker	Unknown	85580	87022	12491	-	.	ID="RND-6_FAMILY-588";Tend="2458";Tstart="1018";shortTE="F";uid="dbcbdcac-5cae-4b69-bfe5-3d672cfbe7b6"
VFXL01000160.1	RepeatMasker	Unknown	14190	15498	7091	-	.	ID="RND-4_FAMILY-1393";Tend="2094";Tstart="778";shortTE="F";uid="58cdda3b-1fc0-42c8-8e99-fc71966328a1"
VFXL01000160.1	RepeatMasker	Unknown	471	1380	7259	-	.	ID="RND-5_FAMILY-3180";Tend="2156";Tstart="1254";shortTE="F";uid="ee513d8d-d68c-4565-aedb-99a506c260af"
VFXL01000160.1	RepeatMasker	Unknown	87012	87460	3433	-	.	ID="RND-1_FAMILY-190";Tend="1185";Tstart="741";shortTE="F";uid="254275b1-251a-4989-bff3-59b991250073"
VFXL01000160.1	RepeatMasker	Unknown	76938	78962	10288	-	.	ID="RND-5_FAMILY-133";Tend="2539";Tstart="707";shortTE="F";uid="3994fc22-3399-495e-b0b7-22a3901729e2"
VFXL01000160.1	RepeatMasker	Unknown	30667	30968	2232	-	.	ID="RND-1_FAMILY-122";Tend="1255";Tstart="954";shortTE="F";uid="ae40b165-b259-42cb-81d7-b49c791b6f45"
VFXL01000160.1	RepeatMasker	Unknown	116682	116925	1808	-	.	ID="RND-6_FAMILY-943";Tend="1157";Tstart="912";shortTE="F";uid="862abea2-5331-452a-b32d-62a51a42ccc8"
VFXL01000160.1	RepeatMasker	DNA/Sola-2	116037	116612	2766	-	.	ID="RND-4_FAMILY-890";Tend="1451";Tstart="853";shortTE="F";uid="0e5027d6-3b32-4dc9-bc06-b3d81aee9b47"
VFXL01000160.1	RepeatMasker	Unknown	109532	110190	3670	-	.	ID="RND-1_FAMILY-232";Tend="1570";Tstart="840";shortTE="F";uid="c7f335a7-1aee-408c-9925-212c67965869"
VFXL01000160.1	RepeatMasker	LTR/Gypsy	31418	32425	5162	-	.	ID="RND-1_FAMILY-1";Tend="5246";Tstart="4313";shortTE="F";uid="478bc1b4-4340-421e-ab55-0a94670eb496"
VFXL01000160.1	RepeatMasker	DNA/Academ-1	27007	27958	3872	-	.	ID="RND-6_FAMILY-1433";Tend="1699";Tstart="681";shortTE="F";uid="6585f414-1614-4cbe-9282-24cc0ec59c58"
VFXL01000160.1	RepeatMasker	Unknown	21004	21212	1186	-	.	ID="RND-5_FAMILY-41";Tend="1175";Tstart="978";shortTE="F";uid="077defb1-b765-4cd9-9031-00adf7155587"
VFXL01000160.1	RepeatMasker	DNA/Academ-1	96194	97154	6467	-	.	ID="RND-1_FAMILY-186";TEgroup="ctg_159%7CRND-1_FAMILY-186%7C1";Tend="2971";Tstart="2173";shortTE="F";uid="67fe15a5-2416-4c4c-b127-4886f96bfd67"
VFXL01000160.1	RepeatMasker	Unknown	2609	3905	10717	-	.	ID="RND-5_FAMILY-3180";Tend="2156";Tstart="865";shortTE="F";uid="73eb2025-7659-4a6c-8aa3-cfbe81b705c5"
VFXL01000160.1	RepeatMasker	Unknown	19829	20093	1395	-	.	ID="RND-5_FAMILY-2422";Tend="1220";Tstart="927";shortTE="F";uid="998c05dc-9e3c-40c7-920f-4f94d293a4ea"
VFXL01000160.1	RepeatMasker	LINE/I	8848	8985	572	-	.	ID="RND-1_FAMILY-320";Tend="1954";Tstart="1798";shortTE="F";uid="47657c73-b12d-469e-81c3-af38c47ba1ab"
VFXL01000160.1	RepeatMasker	Unknown	92978	93257	2159	-	.	ID="RND-1_FAMILY-177";Tend="1253";Tstart="974";shortTE="F";uid="029b5a8a-dd38-49fe-a0b5-9fbd069c9791"
VFXL01000160.1	RepeatMasker	LINE/R1	28677	28786	702	-	.	ID="RND-6_FAMILY-2275";Tend="3615";Tstart="3506";shortTE="F";uid="022befac-2878-4eed-92bb-7dd6ef352e26"
VFXL01000160.1	RepeatMasker	DNA/Academ-1	113378	114183	5364	-	.	ID="RND-1_FAMILY-224";Tend="5625";Tstart="4807";shortTE="F";uid="70c170c2-e279-4be0-b109-da119a6ef542"
VFXL01000160.1	RepeatMasker	Unknown	68736	69106	3100	-	.	ID="RND-1_FAMILY-103";Tend="1309";Tstart="939";shortTE="F";uid="1eda34a6-855c-474f-ae4e-6dcf7be70ca9"
VFXL01000160.1	RepeatMasker	DNA/hAT-hAT19	37688	38082	3266	-	.	ID="RND-6_FAMILY-9930";Tend="2474";Tstart="2079";shortTE="F";uid="c068f2c2-1b8b-4230-b909-95a7d790efc5"
VFXL01000017.1	RepeatMasker	Unknown	14832	15210	2204	+	.	ID="RND-6_FAMILY-978";Tend="1358";Tstart="947";shortTE="F";uid="c39a9913-4e00-4a06-ba51-b6533686b889"
VFXL01000017.1	RepeatMasker	LTR/Gypsy	26247	26362	466	+	.	ID="RND-1_FAMILY-86";Tend="2512";Tstart="2402";shortTE="F";uid="a46ca33c-a04a-4d37-9997-95fdab948a9b"
VFXL01000017.1	RepeatMasker	Unknown	24483	25800	11510	+	.	ID="RND-1_FAMILY-275";Tend="2099";Tstart="793";shortTE="F";uid="48b6abe7-3124-44ba-b789-05b5cd482c96"
VFXL01000017.1	RepeatMasker	Unknown	38855	38974	756	+	.	ID="RND-1_FAMILY-307";Tend="1124";Tstart="987";shortTE="F";uid="f8eaf214-2885-47cb-8863-15f00741278b"
VFXL01000017.1	RepeatMasker	Unknown	29243	29830	3655	+	.	ID="RND-6_FAMILY-313";Tend="2098";Tstart="1460";shortTE="F";uid="1b95190a-bb8e-48d2-90ba-1ff2deaada34"
VFXL01000017.1	RepeatMasker	DNA/hAT?	1693	1844	976	+	.	ID="RND-1_FAMILY-465";Tend="1137";Tstart="975";shortTE="F";uid="b61aa5c8-4456-4376-9cf3-e76f4ae5c3e3"
VFXL01000017.1	RepeatMasker	Unknown	31003	31697	2437	+	.	ID="RND-1_FAMILY-20";TEgroup="ctg_16%7CRND-1_FAMILY-20%7C1";Tend="2418";Tstart="898";shortTE="F";uid="37d7efd0-d588-4d62-a257-8e10847f1001"
VFXL01000017.1	RepeatMasker	Unknown	1872	2024	769	+	.	ID="RND-6_FAMILY-6954";Tend="1618";Tstart="1461";shortTE="F";uid="4e0d5105-8a3f-41a4-9566-edd952279589"
VFXL01000017.1	RepeatMasker	Unknown	40881	42181	11533	+	.	ID="RND-4_FAMILY-1393";Tend="2081";Tstart="780";shortTE="F";uid="b7277cf4-2707-48f4-bcd4-8c03cf8d9c16"
VFXL01000017.1	RepeatMasker	Unknown	16667	16951	1836	+	.	ID="RND-6_FAMILY-624";Tend="1219";Tstart="939";shortTE="F";uid="926279e3-0fcf-4790-b078-5e63093c85c1"
VFXL01000017.1	RepeatMasker	Unknown	26316	26478	665	+	.	ID="RND-6_FAMILY-5141";Tend="1388";Tstart="1212";shortTE="F";uid="e319648a-adef-4083-b89f-04dfb0d9731f"
VFXL01000017.1	RepeatMasker	Unknown	21514	21618	677	+	.	ID="RND-5_FAMILY-5258";Tend="1007";Tstart="887";shortTE="F";uid="54b1d97f-a840-4cdb-a708-0720b1d1ee22"
VFXL01000017.1	RepeatMasker	LINE/CR1	12385	12719	1437	+	.	ID="RND-1_FAMILY-430";Tend="2421";Tstart="2014";shortTE="F";uid="2b79d61c-38e4-424b-9630-e503f68f658c"
VFXL01000017.1	RepeatMasker	Unknown	43892	44991	7819	+	.	ID="RND-1_FAMILY-232";Tend="1533";Tstart="424";shortTE="F";uid="30f402d5-9ca3-4451-8b52-f0e00ca5d652"
VFXL01000017.1	RepeatMasker	DNA/hAT-Tip100	13881	14141	524	+	.	ID="RND-6_FAMILY-6203";Tend="1249";Tstart="1026";shortTE="F";uid="edcad360-8d35-451a-9e38-39373af970e3"
VFXL01000017.1	RepeatMasker	Unknown	2523	2721	787	+	.	ID="RND-6_FAMILY-4393";Tend="2030";Tstart="1823";shortTE="F";uid="fa2770f8-8673-4c97-9e43-db224939eecd"
VFXL01000017.1	RepeatMasker	Unknown	20929	21432	1626	+	.	ID="RND-6_FAMILY-5141";Tend="1389";Tstart="920";shortTE="F";uid="b1506254-6304-4276-bcfe-f03181cc7853"
VFXL01000017.1	RepeatMasker	DNA/MULE-MuDR	12721	13042	2132	+	.	ID="RND-1_FAMILY-695";Tend="1812";Tstart="1490";shortTE="F";uid="c805d74a-5bb8-4b85-a30f-025f48d279ad"
VFXL01000017.1	RepeatMasker	Unknown	8962	9430	3759	+	.	ID="RND-6_FAMILY-4284";Tend="1221";Tstart="755";shortTE="F";uid="6ea5a796-1c1d-40d1-87ea-368bd71e5256"
VFXL01000017.1	RepeatMasker	Unknown	687	807	572	+	.	ID="RND-6_FAMILY-8517";Tend="1424";Tstart="1304";shortTE="F";uid="102bafba-4deb-4c0d-a8e2-9bb2fea01c45"
VFXL01000017.1	RepeatMasker	Unknown	13635	13892	1757	+	.	ID="RND-6_FAMILY-943";Tend="1163";Tstart="908";shortTE="F";uid="3a5619e4-d578-4f11-ac52-67d28b0988ef"
VFXL01000017.1	RepeatMasker	Unknown	18922	19109	1110	+	.	ID="RND-1_FAMILY-586";Tend="4030";Tstart="3800";shortTE="F";uid="b98c6044-7f85-4f45-abcf-c06322d5fa30"
VFXL01000017.1	RepeatMasker	Unknown	35147	35757	2792	+	.	ID="RND-1_FAMILY-20";Tend="1507";Tstart="898";shortTE="F";uid="6bfbd639-b6da-4fbc-9595-ca961c91985a"
VFXL01000017.1	RepeatMasker	Unknown	45821	47675	16218	+	.	ID="RND-3_FAMILY-23";Tend="2676";Tstart="831";shortTE="F";uid="f0c51b9f-3093-4c45-838a-5e51284de3f5"
VFXL01000017.1	RepeatMasker	Unknown	37520	38719	9826	+	.	ID="RND-1_FAMILY-296";Tend="2171";Tstart="978";shortTE="F";uid="6cc79f77-f7be-4361-8713-e5a9e13aa0dc"
VFXL01000017.1	RepeatMasker	Unknown	40681	40891	1789	+	.	ID="RND-1_FAMILY-232";Tend="740";Tstart="530";shortTE="F";uid="97ff496b-ad77-4382-8ec7-d38571fc6ed4"
VFXL01000017.1	RepeatMasker	Unknown	45506	45826	2424	+	.	ID="RND-6_FAMILY-2834";Tend="1926";Tstart="1583";shortTE="F";uid="f06db6a6-4671-4313-9e5e-4fe14ce33fae"
VFXL01000017.1	RepeatMasker	Unknown	36046	36337	613	+	.	ID="RND-1_FAMILY-129";Tend="1658";Tstart="1346";shortTE="F";uid="1e7a7861-614a-4741-80ea-8bbd231441ad"
VFXL01000017.1	RepeatMasker	Unknown	22226	22519	1596	+	.	ID="RND-5_FAMILY-5258";Tend="1271";Tstart="995";shortTE="F";uid="692af84b-5a74-42f7-a70b-84d1c23e6aef"
VFXL01000017.1	RepeatMasker	Unknown	36477	37045	2463	+	.	ID="RND-1_FAMILY-246";Tend="1296";Tstart="689";shortTE="F";uid="3eeab481-ea23-461d-a77d-d309ae3eb48e"
VFXL01000017.1	RepeatMasker	Unknown	4123	4757	4248	+	.	ID="RND-1_FAMILY-538";Tend="1583";Tstart="961";shortTE="F";uid="dec88689-6845-4a85-a805-7d3223a39afc"
VFXL01000017.1	RepeatMasker	Unknown	42169	43612	12119	+	.	ID="RND-1_FAMILY-232";Tend="2222";Tstart="730";shortTE="F";uid="cefa2809-5975-4a01-a64f-0bd38e8b4416"
VFXL01000017.1	RepeatMasker	Unknown	16309	16580	1295	+	.	ID="RND-5_FAMILY-857";Tend="1083";Tstart="828";shortTE="F";uid="f365fb8c-6d02-462b-898c-35733a16b1c7"
VFXL01000017.1	RepeatMasker	Unknown	32515	34564	7280	+	.	ID="RND-5_FAMILY-1918";Tend="3475";Tstart="79";shortTE="F";uid="96b1fdf4-41a9-4bc0-bd84-3e4dd755f4a0"
VFXL01000017.1	RepeatMasker	Unknown	23465	23714	1577	-	.	ID="RND-6_FAMILY-2860";Tend="1208";Tstart="958";shortTE="F";uid="3dc6fa8f-9593-4920-af92-adfdc1f3864c"
VFXL01000017.1	RepeatMasker	Unknown	16951	17105	934	-	.	ID="RND-1_FAMILY-539";Tend="1560";Tstart="1406";shortTE="F";uid="7c515ceb-2cf6-4675-a0a7-806c078c41ed"
VFXL01000017.1	RepeatMasker	Unknown	27036	27777	4235	-	.	ID="RND-6_FAMILY-313";Tend="2245";Tstart="1456";shortTE="F";uid="c271cc7a-3c79-4469-bf21-cf69f7eb8bcf"
VFXL01000017.1	RepeatMasker	Unknown	809	1291	3095	-	.	ID="RND-6_FAMILY-1866";Tend="1844";Tstart="1357";shortTE="F";uid="390c8671-41b0-4e4b-ae79-a23ad0f2d5fc"
VFXL01000017.1	RepeatMasker	LINE/RTE-RTE	10009	12285	9065	-	.	ID="RND-5_FAMILY-1200";Tend="2895";Tstart="619";shortTE="F";uid="e7421d8a-c796-422f-9069-38516550126e"
VFXL01000017.1	RepeatMasker	Unknown	18079	18557	3199	-	.	ID="RND-1_FAMILY-586";Tend="4023";Tstart="3517";shortTE="F";uid="1846e9c5-00eb-429a-a4a1-a4d77ad54644"
VFXL01000017.1	RepeatMasker	DNA/Academ-1	2723	3623	2099	-	.	ID="RND-5_FAMILY-4426";TEgroup="ctg_16%7CRND-5_FAMILY-4426%7C1";Tend="3506";Tstart="1300";shortTE="F";uid="c0facd49-fa77-4d9b-befd-d6e57556245a"
VFXL01000017.1	RepeatMasker	Unknown	14144	14594	1823	-	.	ID="RND-1_FAMILY-159";Tend="1338";Tstart="830";shortTE="F";uid="a249ac35-a21b-4d3e-ae2d-8aa06a49844c"
VFXL01000017.1	RepeatMasker	Unknown	40042	40679	3963	-	.	ID="RND-1_FAMILY-311";Tend="1754";Tstart="1119";shortTE="F";uid="106a0467-ab2b-4c04-a399-a7bdd5904729"
VFXL01000017.1	RepeatMasker	Unknown	17477	18082	1549	-	.	ID="RND-1_FAMILY-539";Tend="1409";Tstart="688";shortTE="F";uid="a51ae271-121f-4296-8a32-6386be39fdb3"
VFXL01000017.1	RepeatMasker	DNA/hAT-Ac	22571	23019	2411	-	.	ID="RND-5_FAMILY-848";Tend="1427";Tstart="966";shortTE="F";uid="d002f2d5-6383-49c6-a530-f92f104c1cc0"
VFXL01000017.1	RepeatMasker	Unknown	48405	48684	2291	-	.	ID="RND-1_FAMILY-194";Tend="1263";Tstart="987";shortTE="F";uid="357ecb34-6c6a-4871-b572-76c75c86ccad"
VFXL01000017.1	RepeatMasker	Unknown	38914	39271	2188	-	.	ID="RND-1_FAMILY-521";Tend="1471";Tstart="1112";shortTE="F";uid="6610c446-be32-4c1a-a56a-96059a7e4239"
VFXL01000017.1	RepeatMasker	DNA/TcMar-Tigger	26046	26162	559	-	.	ID="RND-6_FAMILY-3977";Tend="923";Tstart="809";shortTE="F";uid="c4791f62-3e60-4721-9eb6-4c2ec4feb341"
VFXL01000017.1	RepeatMasker	DNA/MULE-MuDR	37038	37526	1614	-	.	ID="RND-5_FAMILY-876";TEgroup="ctg_16%7CRND-5_FAMILY-876%7C1";Tend="1262";Tstart="632";shortTE="F";uid="8f56122f-c034-4410-9a83-4ca55c532ed6"
VFXL01000017.1	RepeatMasker	Unknown	28200	29149	3436	-	.	ID="RND-4_FAMILY-1258";Tend="2387";Tstart="1069";shortTE="F";uid="71fed48a-db2c-487d-adde-dc2224cc438b"
VFXL01000017.1	RepeatMasker	Unknown	29616	29862	866	-	.	ID="RND-1_FAMILY-150";Tend="921";Tstart="675";shortTE="F";uid="c9b7de50-9c35-4871-8622-9a161dee9a54"
VFXL01000017.1	RepeatMasker	Unknown	31696	32922	9521	-	.	ID="RND-1_FAMILY-20";Tend="2104";Tstart="898";shortTE="F";uid="011a3f5f-c4c3-4bc4-8dcb-8b122ee3756f"
VFXL01000017.1	RepeatMasker	Unknown	23023	23137	665	-	.	ID="RND-6_FAMILY-5555";Tend="989";Tstart="864";shortTE="F";uid="a40d13f8-e9df-4bf5-8afc-057817c68b60"
VFXL01000017.1	RepeatMasker	Unknown	27776	27918	868	-	.	ID="RND-6_FAMILY-2656";Tend="2575";Tstart="2441";shortTE="F";uid="af898ecc-bbc6-4e16-a97c-d9ba96c8ee40"
VFXL01000017.1	RepeatMasker	DNA/MULE-NOF	18555	18923	2593	-	.	ID="RND-1_FAMILY-64";Tend="2206";Tstart="1827";shortTE="F";uid="23748b19-744e-4cd0-b428-eb13e2119346"
VFXL01000017.1	RepeatMasker	Unknown	8003	8483	2881	-	.	ID="RND-5_FAMILY-3727";Tend="1440";Tstart="954";shortTE="F";uid="6ef72526-7714-4b69-96f0-daa177b585b4"
VFXL01000017.1	RepeatMasker	LINE/RTE-BovB	26478	26678	501	-	.	ID="RND-6_FAMILY-93";TEgroup="ctg_16%7CRND-6_FAMILY-93%7C1";Tend="5964";Tstart="5534";shortTE="T";uid="c4f077d7-7b7f-4660-b9ec-9e17ad5db497"
VFXL01000017.1	RepeatMasker	Unknown	21619	22231	4091	-	.	ID="RND-1_FAMILY-538";Tend="1558";Tstart="967";shortTE="F";uid="8c2f5c44-5c67-4f20-918c-80801dc16447"
VFXL01000017.1	RepeatMasker	LINE/I-Jockey	19654	20312	4747	-	.	ID="RND-5_FAMILY-1176";Tend="1325";Tstart="683";shortTE="F";uid="de7032ef-a90e-4967-9d8c-cb0e7d94ea41"
VFXL01000017.1	RepeatMasker	Unknown	35757	35996	1358	-	.	ID="RND-6_FAMILY-1762";Tend="1629";Tstart="1417";shortTE="F";uid="5f75f833-5a56-4d03-8d0d-b0be80326386"
VFXL01000017.1	RepeatMasker	Unknown	48662	48815	1040	-	.	ID="RND-6_FAMILY-3804";Tend="1224";Tstart="1075";shortTE="F";uid="0317d0fa-a708-4e8c-b745-08e792c24b16"
VFXL01000017.1	RepeatMasker	Unknown	39915	40044	1029	-	.	ID="RND-1_FAMILY-521";Tend="1166";Tstart="1037";shortTE="F";uid="e3e8e6f3-3617-4aa7-a55e-8126ec47bd23"
VFXL01000017.1	RepeatMasker	Unknown	23175	23463	1602	-	.	ID="RND-5_FAMILY-1786";TEgroup="ctg_16%7CRND-5_FAMILY-1786%7C1";Tend="1427";Tstart="970";shortTE="F";uid="a8f7f519-314d-4ff9-b5d8-308d2780ab75"
VFXL01000017.1	RepeatMasker	Unknown	1	782	6303	-	.	ID="RND-5_FAMILY-26";Tend="1571";Tstart="793";shortTE="F";uid="a86c82ab-6a2f-498b-863b-f2d03d6fdd56"
VFXL01000017.1	RepeatMasker	Unknown	16163	16286	474	-	.	ID="RND-1_FAMILY-530";Tend="2094";Tstart="1969";shortTE="F";uid="dc217ea3-fb01-48fb-bbf2-b7df66f2b996"
VFXL01000017.1	RepeatMasker	Unknown	36088	36384	1701	-	.	ID="RND-1_FAMILY-68";Tend="1459";Tstart="1148";shortTE="F";uid="22646707-8d8b-4bdd-9fba-c78eda49aec9"
VFXL01000017.1	RepeatMasker	Unknown	20842	21142	1402	-	.	ID="RND-6_FAMILY-6785";Tend="886";Tstart="600";shortTE="F";uid="10a44d81-3c69-4fdb-8a84-779b566eeda8"
VFXL01000017.1	RepeatMasker	Unknown	17110	17479	2818	-	.	ID="RND-6_FAMILY-646";Tend="1364";Tstart="968";shortTE="F";uid="ea2f6d6d-1c7c-4a28-8cf9-420ae2a98a9b"
VFXL01000017.1	RepeatMasker	Unknown	39265	39941	5609	-	.	ID="RND-1_FAMILY-106";Tend="1591";Tstart="904";shortTE="F";uid="ff6a5e99-e779-46ac-a685-60f05f22e3f6"
VFXL01000017.1	RepeatMasker	Unknown	19309	19653	1996	-	.	ID="RND-5_FAMILY-147";Tend="1826";Tstart="1484";shortTE="F";uid="8d97416a-79cd-4ffb-bf67-8ba96ba0bdcb"
VFXL01000017.1	RepeatMasker	Unknown	34959	35131	581	-	.	ID="RND-1_FAMILY-679";TEgroup="ctg_16%7CRND-1_FAMILY-679%7C1";Tend="1774";Tstart="1644";shortTE="T";uid="9b38a4e1-033d-4274-ac26-3b33cd890e8e"
VFXL01000017.1	RepeatMasker	Unknown	20296	20844	2292	-	.	ID="RND-1_FAMILY-179";TEgroup="ctg_16%7CRND-1_FAMILY-179%7C1";Tend="1580";Tstart="940";shortTE="F";uid="6f8c70fc-b808-4713-9872-d9830e2b0884"
VFXL01000017.1	RepeatMasker	DNA/hAT-Tip100	1401	1810	3095	-	.	ID="RND-1_FAMILY-354";Tend="1371";Tstart="963";shortTE="F";uid="afb2d334-4dd4-41a0-9002-585439bf8259"
VFXL01000017.1	RepeatMasker	Unknown	2054	2528	3242	-	.	ID="RND-6_FAMILY-1866";Tend="1368";Tstart="900";shortTE="F";uid="e8b66df4-b10e-4514-8926-616298755c15"
VFXL01000017.1	RepeatMasker	Unknown	9429	10016	1917	-	.	ID="RND-1_FAMILY-539";Tend="1560";Tstart="795";shortTE="F";uid="41a4440e-de67-42ce-ae12-56632e9cb4c5"
VFXL01000161.1	RepeatMasker	Unknown	43135	43452	2117	+	.	ID="RND-5_FAMILY-7137";Tend="737";Tstart="421";shortTE="F";uid="3f2ab823-01dc-41b8-82ca-cb324f39fcb6"
VFXL01000161.1	RepeatMasker	Unknown	61307	62795	11464	+	.	ID="RND-5_FAMILY-1179";Tend="2448";Tstart="973";shortTE="F";uid="38cae57a-850c-46ad-91d5-e72caea2fcc2"
VFXL01000161.1	RepeatMasker	Unknown	16228	16748	3798	+	.	ID="RND-1_FAMILY-380";Tend="1483";Tstart="958";shortTE="F";uid="76db82ff-c2e5-4c1c-a4d4-d93f4e2b4d45"
VFXL01000161.1	RepeatMasker	LINE/CR1	161	594	2234	+	.	ID="RND-6_FAMILY-1696";Tend="1233";Tstart="782";shortTE="F";uid="a4424719-fbc3-4dbc-a5e2-9f709328d27c"
VFXL01000161.1	RepeatMasker	Unknown	5410	6533	7168	+	.	ID="RND-4_FAMILY-494";Tend="2152";Tstart="1009";shortTE="F";uid="8d6034d4-14e7-4d1c-a3d7-077446fd929f"
VFXL01000161.1	RepeatMasker	Unknown	6996	7421	1476	+	.	ID="RND-1_FAMILY-120";Tend="1241";Tstart="855";shortTE="F";uid="ba3ad304-37c3-4909-b950-b4b680b3cf42"
VFXL01000161.1	RepeatMasker	Unknown	23675	23928	1749	+	.	ID="RND-1_FAMILY-378";Tend="1853";Tstart="1601";shortTE="F";uid="a17fdb0c-e1a4-4da8-9a6e-ba0ba126c614"
VFXL01000161.1	RepeatMasker	Unknown	1385	1525	742	+	.	ID="RND-5_FAMILY-41";Tend="1120";Tstart="979";shortTE="F";uid="b1bf1e05-379f-46d5-89f1-0edc3a3742e0"
VFXL01000161.1	RepeatMasker	DNA/Sola-1	35764	36318	2920	+	.	ID="RND-1_FAMILY-578";Tend="1487";Tstart="919";shortTE="F";uid="c5eb14b4-8a90-4a2d-b147-1f9219b31a35"
VFXL01000161.1	RepeatMasker	Unknown	63219	64180	4183	+	.	ID="RND-6_FAMILY-4513";Tend="1660";Tstart="881";shortTE="F";uid="0b1cd590-f272-418d-b7e6-41b3900c6e3f"
VFXL01000161.1	RepeatMasker	Unknown	41323	41807	678	+	.	ID="RND-1_FAMILY-55";Tend="1608";Tstart="1086";shortTE="F";uid="71055f07-8af6-4360-96af-bc064ddcdefe"
VFXL01000161.1	RepeatMasker	Unknown	19183	19383	776	+	.	ID="RND-6_FAMILY-7860";Tend="1151";Tstart="874";shortTE="F";uid="a51a8dd9-593b-4351-a4da-e12d4e56064d"
VFXL01000161.1	RepeatMasker	Unknown	47785	48416	3780	+	.	ID="RND-1_FAMILY-137";Tend="1653";Tstart="957";shortTE="F";uid="74dcb186-b3cb-46a5-bbf5-92581dde5a78"
VFXL01000161.1	RepeatMasker	Unknown	1208	1363	764	+	.	ID="RND-6_FAMILY-4151";Tend="1429";Tstart="1258";shortTE="F";uid="286e6562-2943-4421-8e46-3af080b27ee9"
VFXL01000161.1	RepeatMasker	Unknown	35581	35779	419	+	.	ID="RND-1_FAMILY-179";Tend="1168";Tstart="962";shortTE="F";uid="315fa550-3cc1-494d-a3c2-817ea97ca9f4"
VFXL01000161.1	RepeatMasker	Unknown	52608	52780	623	+	.	ID="RND-1_FAMILY-54";TEgroup="ctg_160%7CRND-1_FAMILY-54%7C1";Tend="1612";Tstart="961";shortTE="T";uid="1b95ecc4-1eaa-4a4e-8762-72c6bb0fb684"
VFXL01000161.1	RepeatMasker	Unknown	48682	49433	4994	+	.	ID="RND-4_FAMILY-505";Tend="1686";Tstart="959";shortTE="F";uid="5008570c-0fe6-4648-bec2-8d0861104d82"
VFXL01000161.1	RepeatMasker	Unknown	23496	23678	1118	+	.	ID="RND-5_FAMILY-3576";Tend="617";Tstart="421";shortTE="F";uid="6745b736-d267-4eb5-940f-6a1dbacc02e3"
VFXL01000161.1	RepeatMasker	DNA/CMC-EnSpm	19389	19811	3518	+	.	ID="RND-1_FAMILY-704";Tend="1448";Tstart="1010";shortTE="F";uid="488e0ff8-23f1-4c97-a510-500bf00dac07"
VFXL01000161.1	RepeatMasker	Unknown	7423	8233	5600	+	.	ID="RND-1_FAMILY-516";Tend="1742";Tstart="873";shortTE="F";uid="827a89c6-d6ec-494a-889e-452ccfcbecb9"
VFXL01000161.1	RepeatMasker	LINE/I	68874	69368	3630	+	.	ID="RND-6_FAMILY-11418";Tend="3175";Tstart="2677";shortTE="F";uid="a68b3e23-299d-4a77-aaed-0b22b23c6f29"
VFXL01000161.1	RepeatMasker	LINE/I	43776	44329	458	+	.	ID="RND-6_FAMILY-7253";Tend="2117";Tstart="1547";shortTE="F";uid="291f68b2-2c9e-4e82-86c2-c93433a3683b"
VFXL01000161.1	RepeatMasker	Unknown	78791	79063	2255	+	.	ID="RND-5_FAMILY-3886";Tend="1248";Tstart="976";shortTE="F";uid="aca85044-b7ea-4d29-8519-51fade0f8f50"
VFXL01000161.1	RepeatMasker	Unknown	15753	16231	3028	+	.	ID="RND-6_FAMILY-4264";Tend="1230";Tstart="763";shortTE="F";uid="bccaa998-59fc-4b2e-85b6-a67c4109a362"
VFXL01000161.1	RepeatMasker	Unknown	52964	53372	540	+	.	ID="RND-1_FAMILY-55";Tend="1600";Tstart="1166";shortTE="F";uid="b2ed4212-129a-4db2-90f4-ef3e5bb41aff"
VFXL01000161.1	RepeatMasker	Unknown	43515	43784	1333	+	.	ID="RND-6_FAMILY-864";Tend="1047";Tstart="773";shortTE="F";uid="48db1395-f5f1-4641-944c-6027778473b2"
VFXL01000161.1	RepeatMasker	LINE/L2	32966	33117	417	+	.	ID="RND-6_FAMILY-1534";Tend="2845";Tstart="2695";shortTE="F";uid="d6c89079-f330-4c42-8bb7-0f51c8690971"
VFXL01000161.1	RepeatMasker	Unknown	3928	4333	1843	+	.	ID="RND-6_FAMILY-943";Tend="1155";Tstart="751";shortTE="F";uid="dd439cd1-333b-4410-8a91-444847513158"
VFXL01000161.1	RepeatMasker	Unknown	14846	15036	613	+	.	ID="RND-5_FAMILY-26";Tend="1127";Tstart="935";shortTE="F";uid="116628cd-e79a-4590-859d-8f3ed7302ecd"
VFXL01000161.1	RepeatMasker	LTR/Gypsy	56665	57164	3183	+	.	ID="RND-6_FAMILY-39";Tend="1236";Tstart="739";shortTE="F";uid="7574f781-5e47-451a-8cd7-cb1acabcfe88"
VFXL01000161.1	RepeatMasker	Unknown	8622	8887	1717	+	.	ID="RND-1_FAMILY-516";Tend="3194";Tstart="2941";shortTE="F";uid="63fda21b-cdda-4901-ae8d-108c65f60978"
VFXL01000161.1	RepeatMasker	Unknown	35228	35397	1258	+	.	ID="RND-5_FAMILY-532";Tend="1428";Tstart="1259";shortTE="F";uid="a7f75611-fbc5-4d12-86fe-a94851cb1d3c"
VFXL01000161.1	RepeatMasker	DNA/CMC-EnSpm	1803	1917	510	+	.	ID="RND-1_FAMILY-704";Tend="1436";Tstart="1319";shortTE="F";uid="29ab97ff-aaac-4495-b9c8-83c54dcc7158"
VFXL01000161.1	RepeatMasker	Unknown	57168	57591	581	+	.	ID="RND-1_FAMILY-52";Tend="1488";Tstart="1056";shortTE="F";uid="733b9615-3991-4873-b026-5a36a2e7f0a0"
VFXL01000161.1	RepeatMasker	Unknown	12124	12875	4704	+	.	ID="RND-5_FAMILY-36";Tend="1623";Tstart="872";shortTE="F";uid="b27107fe-06a2-4a22-9d37-724281231020"
VFXL01000161.1	RepeatMasker	Unknown	70460	70754	462	+	.	ID="RND-1_FAMILY-52";Tend="1791";Tstart="1492";shortTE="F";uid="4201a55a-c4f6-4b7f-8103-2a5e8728af8e"
VFXL01000161.1	RepeatMasker	Unknown	1	150	823	+	.	ID="RND-6_FAMILY-4151";Tend="1115";Tstart="971";shortTE="F";uid="56cf7817-e6fa-4748-8233-39fc2d28ac7f"
VFXL01000161.1	RepeatMasker	Unknown	3566	3931	468	+	.	ID="RND-6_FAMILY-978";TEgroup="ctg_160%7CRND-6_FAMILY-978%7C1";Tend="1385";Tstart="946";shortTE="F";uid="a833bf3d-9e7c-4e23-b350-f443a66e7dac"
VFXL01000161.1	RepeatMasker	LINE/CR1	1040	1205	1102	+	.	ID="RND-6_FAMILY-1696";Tend="1877";Tstart="1712";shortTE="F";uid="eaf260a9-cb6b-4e46-878c-3f6fad6d644e"
VFXL01000161.1	RepeatMasker	LINE/I	57591	57849	829	-	.	ID="RND-6_FAMILY-6915";Tend="1832";Tstart="1575";shortTE="F";uid="978fbb09-95c3-46e5-b193-30aeb74a8713"
VFXL01000161.1	RepeatMasker	Unknown	55804	56071	816	-	.	ID="RND-1_FAMILY-304";Tend="1182";Tstart="941";shortTE="F";uid="bf1173aa-2e2f-4665-a3d9-b8d6e4c28f6a"
VFXL01000161.1	RepeatMasker	Unknown	28549	32837	24369	-	.	ID="RND-5_FAMILY-109";Tend="3510";Tstart="115";shortTE="F";uid="9098a808-ff36-4987-b049-2db97906409b"
VFXL01000161.1	RepeatMasker	LINE/I	70199	70455	790	-	.	ID="RND-6_FAMILY-6915";Tend="1830";Tstart="1575";shortTE="F";uid="3c6223a8-0733-4bba-9bb2-a8a596086b32"
VFXL01000161.1	RepeatMasker	Unknown	76218	77614	11309	-	.	ID="RND-1_FAMILY-75";Tend="2439";Tstart="1020";shortTE="F";uid="c5bd18a2-2e3b-4b69-92c3-ff3c38964b5c"
VFXL01000161.1	RepeatMasker	Unknown	11903	12157	1115	-	.	ID="RND-5_FAMILY-1351";Tend="1252";Tstart="1011";shortTE="F";uid="74087d93-55c2-4d03-8e4c-b97b1cc3fd6e"
VFXL01000161.1	RepeatMasker	Unknown	36417	38146	13671	-	.	ID="RND-6_FAMILY-2371";Tend="2433";Tstart="702";shortTE="F";uid="077e0a5a-a0ce-442c-a206-e8991ac3f90f"
VFXL01000161.1	RepeatMasker	DNA/hAT-hAT19	22227	22438	1425	-	.	ID="RND-6_FAMILY-671";Tend="1491";Tstart="1276";shortTE="F";uid="76b04439-9e82-4693-bb76-e81d3d54661a"
VFXL01000161.1	RepeatMasker	Unknown	33144	33302	867	-	.	ID="RND-1_FAMILY-261";Tend="983";Tstart="825";shortTE="F";uid="5bea716f-2616-4266-a266-a1fa84144286"
VFXL01000161.1	RepeatMasker	Unknown	77870	77994	778	-	.	ID="RND-1_FAMILY-75";Tend="986";Tstart="857";shortTE="F";uid="fa7c640f-8341-44db-9f2c-f7737e6aa93d"
VFXL01000161.1	RepeatMasker	DNA/hAT-hATm	35543	35758	599	-	.	ID="RND-1_FAMILY-170";Tend="2358";Tstart="2137";shortTE="F";uid="047ca2dd-4b79-42cf-85ef-1f0d0e296ede"
VFXL01000161.1	RepeatMasker	Unknown	17216	18538	10342	-	.	ID="RND-6_FAMILY-3293";Tend="2121";Tstart="798";shortTE="F";uid="b1da8ffa-524b-4c36-a659-c2dacf094c38"
VFXL01000161.1	RepeatMasker	Unknown	51494	52176	5290	-	.	ID="RND-6_FAMILY-624";Tend="1641";Tstart="942";shortTE="F";uid="efb0fa27-5d50-4700-9458-a4673a623fa5"
VFXL01000161.1	RepeatMasker	Unknown	78293	78563	2206	-	.	ID="RND-1_FAMILY-178";Tend="1236";Tstart="967";shortTE="F";uid="a22026d4-acf9-40d7-a1ec-1ab5bf470693"
VFXL01000161.1	RepeatMasker	Unknown	57854	58128	460	-	.	ID="RND-1_FAMILY-52";Tend="1214";Tstart="937";shortTE="F";uid="aacf4189-2928-4c97-b6e8-3b84ac8f1fd3"
VFXL01000161.1	RepeatMasker	Unknown	4088	4367	1526	-	.	ID="RND-5_FAMILY-1912";Tend="1661";Tstart="1388";shortTE="F";uid="0c6e07da-14ba-4e3d-ad93-b32e700fe0a2"
VFXL01000161.1	RepeatMasker	RC/Helitron?	18956	19109	952	-	.	ID="RND-5_FAMILY-3046";Tend="1086";Tstart="943";shortTE="F";uid="7aa4901b-e7af-49ae-924f-2f706aaea2cb"
VFXL01000161.1	RepeatMasker	Unknown	16767	17066	1789	-	.	ID="RND-5_FAMILY-6763";Tend="1297";Tstart="1012";shortTE="F";uid="71b2b5fa-6c58-4e78-809d-0b5ab2d106ed"
VFXL01000161.1	RepeatMasker	DNA/CMC-Transib	4360	5425	9491	-	.	ID="RND-1_FAMILY-699";Tend="1915";Tstart="850";shortTE="F";uid="6638413a-2892-4983-a2b6-2d51e677aa8d"
VFXL01000161.1	RepeatMasker	Unknown	12893	14438	8373	-	.	ID="RND-6_FAMILY-2656";Tend="2584";Tstart="830";shortTE="F";uid="efa8038f-4f20-4a17-bc7c-36289ceb1e10"
VFXL01000161.1	RepeatMasker	Unknown	75852	76230	1921	-	.	ID="RND-1_FAMILY-190";Tend="1186";Tstart="743";shortTE="F";uid="458a9e18-ce5a-42e5-ba9d-8eed1c166664"
VFXL01000161.1	RepeatMasker	Unknown	61177	61311	644	-	.	ID="RND-5_FAMILY-3180";Tend="2151";Tstart="2014";shortTE="F";uid="3bd65f95-4647-46f4-a4d5-0f142fbb7eef"
VFXL01000161.1	RepeatMasker	Unknown	68255	68513	1961	-	.	ID="RND-6_FAMILY-2860";Tend="1216";Tstart="958";shortTE="F";uid="ef33d2c2-b1ee-4e5e-801b-7d973b930526"
VFXL01000161.1	RepeatMasker	Unknown	8239	8640	590	-	.	ID="RND-6_FAMILY-387";TEgroup="ctg_160%7CRND-6_FAMILY-387%7C1";Tend="1701";Tstart="1008";shortTE="T";uid="287bacc6-4968-4abe-92fa-f52ac8adb378"
VFXL01000161.1	RepeatMasker	Unknown	45496	45880	2517	-	.	ID="RND-6_FAMILY-646";Tend="1365";Tstart="971";shortTE="F";uid="cd6e2ded-60b9-40e7-a887-c846ecd4201b"
VFXL01000161.1	RepeatMasker	Unknown	25207	27895	23557	-	.	ID="RND-5_FAMILY-5209";Tend="3596";Tstart="882";shortTE="F";uid="a1ccc6ce-a2b1-4e0a-90b3-73b382276ad1"
VFXL01000006.1	RepeatMasker	Unknown	36980	37194	8908	+	.	ID="RND-6_FAMILY-728";Tend="1973";Tstart="1782";shortTE="F";uid="de410a35-5314-4a24-8d7a-baba8b8aef3f"
VFXL01000006.1	RepeatMasker	Unknown	26454	26963	3767	+	.	ID="RND-1_FAMILY-279";Tend="1854";Tstart="1348";shortTE="F";uid="9acb97a9-79a0-4c52-87a2-1c27a315fafe"
VFXL01000006.1	RepeatMasker	Unknown	27223	27978	2771	+	.	ID="RND-1_FAMILY-460";TEgroup="ctg_161%7CRND-1_FAMILY-460%7C1";Tend="1824";Tstart="676";shortTE="F";uid="04223d66-972a-4372-8496-b6d42564dad6"
VFXL01000006.1	RepeatMasker	Unknown	32590	32827	915	+	.	ID="RND-4_FAMILY-494";Tend="2184";Tstart="1934";shortTE="F";uid="81a68dfe-f93a-44f2-a721-458c99aed26b"
VFXL01000006.1	RepeatMasker	Unknown	5624	5869	885	+	.	ID="RND-6_FAMILY-2142";Tend="1414";Tstart="1162";shortTE="F";uid="2fbb0e09-8a7f-4142-a1b3-8ecf2a135dd6"
VFXL01000006.1	RepeatMasker	Unknown	5194	5378	933	+	.	ID="RND-6_FAMILY-2142";Tend="1166";Tstart="982";shortTE="F";uid="79492b93-b671-4c83-a8c5-1386a77de111"
VFXL01000006.1	RepeatMasker	Unknown	42850	43045	601	+	.	ID="RND-6_FAMILY-2547";Tend="1115";Tstart="916";shortTE="F";uid="2649a00d-58b2-4c20-a735-e15554c41366"
VFXL01000006.1	RepeatMasker	DNA/Academ-1	10884	11126	1751	+	.	ID="RND-6_FAMILY-8612";Tend="2856";Tstart="2618";shortTE="F";uid="b25db503-1df1-4a5a-97c7-9c20602dcbde"
VFXL01000006.1	RepeatMasker	Unknown	25052	25836	3819	+	.	ID="RND-6_FAMILY-306";Tend="2144";Tstart="1355";shortTE="F";uid="161c52c8-2792-4614-910f-feb912962c9c"
VFXL01000006.1	RepeatMasker	DNA/Academ-1	45098	45296	479	+	.	ID="RND-1_FAMILY-481";Tend="5585";Tstart="5407";shortTE="F";uid="7c51ec8b-df75-4dee-9011-58fabae22d04"
VFXL01000006.1	RepeatMasker	Unknown	8418	10601	7654	+	.	ID="RND-1_FAMILY-232";TEgroup="ctg_161%7CRND-1_FAMILY-232%7C1";Tend="3018";Tstart="417";shortTE="F";uid="eef9c040-6a2f-4519-9007-0a11997b648e"
VFXL01000006.1	RepeatMasker	Unknown	24007	24587	3084	+	.	ID="RND-4_FAMILY-494";Tend="1917";Tstart="1333";shortTE="F";uid="7a65aca7-ee6c-474a-b014-399c9f5c526a"
VFXL01000006.1	RepeatMasker	Unknown	51828	52499	2565	+	.	ID="RND-4_FAMILY-494";Tend="1953";Tstart="1269";shortTE="F";uid="afc0dd2b-a313-4acc-bc74-3c44c3f866e9"
VFXL01000006.1	RepeatMasker	Unknown	31507	31829	1408	+	.	ID="RND-4_FAMILY-494";Tend="1948";Tstart="1622";shortTE="F";uid="4870416f-7525-4494-b8f8-2551c35312ad"
VFXL01000006.1	RepeatMasker	Unknown	53836	54133	1427	+	.	ID="RND-5_FAMILY-160";Tend="1344";Tstart="983";shortTE="F";uid="cc439fd4-f425-4602-89ba-0939ef4da51a"
VFXL01000006.1	RepeatMasker	Unknown	13603	14561	1045	+	.	ID="RND-4_FAMILY-422";Tend="1910";Tstart="871";shortTE="F";uid="eba22424-96b0-465e-b704-b0bda8436334"
VFXL01000006.1	RepeatMasker	Unknown	41751	42553	1126	+	.	ID="RND-1_FAMILY-52";TEgroup="ctg_161%7CRND-1_FAMILY-52%7C1";Tend="1572";Tstart="875";shortTE="F";uid="330bfc9a-212e-4130-8cc9-0e34761f5886"
VFXL01000006.1	RepeatMasker	DNA/hAT-Tip100	39411	39791	2356	+	.	ID="RND-1_FAMILY-39";Tend="1311";Tstart="928";shortTE="F";uid="61ba6ddd-8f5c-49c3-a57e-958319ad40a5"
VFXL01000006.1	RepeatMasker	Unknown	34797	36742	8908	+	.	ID="RND-6_FAMILY-728";Tend="1781";Tstart="55";shortTE="F";uid="c99064a4-4de8-499a-baec-e67a507462e8"
VFXL01000006.1	RepeatMasker	LTR/Gypsy	2493	2670	454	+	.	ID="RND-6_FAMILY-4046";Tend="2565";Tstart="2374";shortTE="F";uid="cf03da92-5829-425b-983c-59a35ba86487"
VFXL01000006.1	RepeatMasker	Unknown	6334	6787	899	+	.	ID="RND-6_FAMILY-2142";Tend="2101";Tstart="1673";shortTE="F";uid="8b1e9d3a-775b-42dd-8cdf-42ec529676f2"
VFXL01000006.1	RepeatMasker	DNA/hAT-hATm	30848	31071	960	+	.	ID="RND-4_FAMILY-1617";Tend="909";Tstart="700";shortTE="F";uid="92ec8682-18e9-4627-a47a-dd808693e94d"
VFXL01000006.1	RepeatMasker	DNA/hAT-hATm	32957	33587	3519	+	.	ID="RND-4_FAMILY-1617";Tend="1697";Tstart="1047";shortTE="F";uid="f1929b7d-84e8-42e8-ab1c-349f0b69be4c"
VFXL01000006.1	RepeatMasker	Unknown	53041	53251	855	-	.	ID="RND-6_FAMILY-760";Tend="1392";Tstart="1193";shortTE="F";uid="7a199c49-0e38-4bd1-b36e-f20a4042a86d"
VFXL01000006.1	RepeatMasker	Unknown	56385	57624	9839	-	.	ID="RND-6_FAMILY-864";Tend="2389";Tstart="1151";shortTE="F";uid="b328dc80-3611-4c63-b33e-972b50ce0547"
VFXL01000006.1	RepeatMasker	Unknown	42878	44034	10414	-	.	ID="RND-4_FAMILY-2389";Tend="2006";Tstart="850";shortTE="F";uid="cd69003b-00e3-4627-bdcd-892c438348cf"
VFXL01000006.1	RepeatMasker	DNA/hAT-Tip100	27979	28418	465	-	.	ID="HAT-3_LMI";Tend="3373";Tstart="2936";shortTE="F";uid="d58ecb7a-6b3f-4093-a966-c56e62a1ba26"
VFXL01000006.1	RepeatMasker	Unknown	19117	19377	1764	-	.	ID="RND-1_FAMILY-66";Tend="1324";Tstart="1032";shortTE="F";uid="a5df528a-2793-40ec-b14b-68b9eb92cfb7"
VFXL01000006.1	RepeatMasker	Unknown	11131	11341	932	-	.	ID="RND-6_FAMILY-5097";Tend="1320";Tstart="1082";shortTE="F";uid="e683a864-8ba7-4d13-8321-7a8d98c53268"
VFXL01000006.1	RepeatMasker	Unknown	44030	44305	1135	-	.	ID="RND-1_FAMILY-55";Tend="1054";Tstart="775";shortTE="F";uid="1dead960-29ea-4e10-aae3-21972ca14999"
VFXL01000006.1	RepeatMasker	Unknown	44552	45275	3642	-	.	ID="RND-1_FAMILY-261";Tend="1553";Tstart="825";shortTE="F";uid="5eba7697-5598-423f-92c4-42272b02487a"
VFXL01000006.1	RepeatMasker	LTR/Pao	36743	36979	701	-	.	ID="RND-6_FAMILY-1190";Tend="2428";Tstart="2206";shortTE="F";uid="89dc1913-2e44-4e29-82a5-3737ab632219"
VFXL01000006.1	RepeatMasker	Unknown	55686	56267	2210	-	.	ID="RND-4_FAMILY-162";Tend="2471";Tstart="1952";shortTE="F";uid="b70149e6-e5cf-4158-b4bd-95a8d70b9037"
VFXL01000006.1	RepeatMasker	Unknown	24595	24965	2197	-	.	ID="RND-5_FAMILY-419";Tend="1431";Tstart="1051";shortTE="F";uid="da443952-72a3-4a12-bded-4644ee28c06f"
VFXL01000006.1	RepeatMasker	Unknown	39506	39849	1579	-	.	ID="RND-5_FAMILY-1529";Tend="2148";Tstart="1805";shortTE="F";uid="27d0b962-51a7-400a-8e9b-6712dd42d4d1"
VFXL01000006.1	RepeatMasker	Unknown	58581	58912	2623	-	.	ID="RND-4_FAMILY-1393";Tend="1137";Tstart="806";shortTE="F";uid="32ee6df7-1763-4177-8f3a-fd04bb0830f7"
VFXL01000006.1	RepeatMasker	Unknown	7894	8223	1520	-	.	ID="RND-5_FAMILY-301";Tend="1249";Tstart="924";shortTE="F";uid="a0a1e145-3c45-492c-a2f4-816b957e9f66"
VFXL01000006.1	RepeatMasker	Unknown	31231	31794	2369	-	.	ID="RND-6_FAMILY-1762";Tend="1946";Tstart="1333";shortTE="F";uid="956341b6-dced-4600-8ac1-142320906f3c"
VFXL01000006.1	RepeatMasker	Unknown	53517	53821	1881	-	.	ID="RND-1_FAMILY-66";Tend="1324";Tstart="1032";shortTE="F";uid="ea6931aa-16ef-4244-ad87-f92399df7d14"
VFXL01000006.1	RepeatMasker	Unknown	23364	23818	2321	-	.	ID="RND-5_FAMILY-3052";Tend="2201";Tstart="1710";shortTE="F";uid="7c74fb3f-4064-461c-b198-2c9bb6661f03"
VFXL01000006.1	RepeatMasker	Unknown	52187	52565	1749	-	.	ID="RND-6_FAMILY-1762";Tend="1607";Tstart="1227";shortTE="F";uid="bf07e440-d6e7-4ec1-9abc-333eb6b5db80"
VFXL01000162.1	RepeatMasker	Unknown	33892	34102	1301	+	.	ID="RND-6_FAMILY-2860";Tend="1174";Tstart="958";shortTE="F";uid="8c85c83e-af68-4315-97ff-69357f10627f"
VFXL01000162.1	RepeatMasker	Unknown	35279	35697	2505	+	.	ID="RND-1_FAMILY-120";Tend="1263";Tstart="851";shortTE="F";uid="8b943e42-5177-4065-9878-f928008372ea"
VFXL01000162.1	RepeatMasker	Unknown	14451	16763	4429	+	.	ID="RND-6_FAMILY-2616";TEgroup="ctg_162%7CRND-6_FAMILY-2616%7C1";Tend="2128";Tstart="950";shortTE="F";uid="11b12bca-a53c-4d2f-ac77-1689d9c54ad7"
VFXL01000162.1	RepeatMasker	Unknown	4526	4827	2299	+	.	ID="RND-5_FAMILY-2531";Tend="1415";Tstart="1114";shortTE="F";uid="72acafef-c3f5-4faf-8e64-e0596537cadf"
VFXL01000162.1	RepeatMasker	Unknown	29748	29975	500	+	.	ID="RND-6_FAMILY-760";Tend="1336";Tstart="1117";shortTE="F";uid="8315ed40-e7a5-458e-9d3d-93c88348bdf5"
VFXL01000162.1	RepeatMasker	LINE/I	19999	20143	740	+	.	ID="RND-1_FAMILY-397";Tend="2803";Tstart="2659";shortTE="F";uid="9c88bc62-50a2-473e-9188-f6445c9ec5a2"
VFXL01000162.1	RepeatMasker	Unknown	34402	34735	1018	+	.	ID="RND-1_FAMILY-331";TEgroup="ctg_162%7CRND-1_FAMILY-331%7C1";Tend="1185";Tstart="948";shortTE="F";uid="060f672b-e99a-476f-86aa-ff195ea08a44"
VFXL01000162.1	RepeatMasker	Unknown	16998	17102	2569	+	.	ID="RND-6_FAMILY-760";Tend="2816";Tstart="2565";shortTE="F";uid="d795fcbc-810f-4793-8b3b-ec6d34587bf9"
VFXL01000162.1	RepeatMasker	Unknown	17438	17630	884	+	.	ID="RND-4_FAMILY-494";Tend="1722";Tstart="1522";shortTE="F";uid="909a6713-41e1-4732-a415-5f97811b3cee"
VFXL01000162.1	RepeatMasker	Unknown	2416	3317	5570	+	.	ID="RND-1_FAMILY-288";Tend="1773";Tstart="906";shortTE="F";uid="fb7fe4c9-96ff-4e95-b01b-445a139d9347"
VFXL01000162.1	RepeatMasker	LINE/I	25747	26030	2318	+	.	ID="RND-6_FAMILY-383";Tend="1054";Tstart="771";shortTE="F";uid="4dbc10db-1109-4d1b-bf48-f26a365b1fa3"
VFXL01000162.1	RepeatMasker	LINE/R1	34914	35172	1537	+	.	ID="RND-1_FAMILY-222";Tend="1037";Tstart="780";shortTE="F";uid="94bdc1d1-ce1d-4839-8280-4e7b16573c26"
VFXL01000162.1	RepeatMasker	Unknown	26917	27337	2844	+	.	ID="RND-5_FAMILY-3289";Tend="1103";Tstart="734";shortTE="F";uid="2ccad165-a1ff-4343-902e-16392e1433f8"
VFXL01000162.1	RepeatMasker	Unknown	3552	3665	476	+	.	ID="RND-5_FAMILY-7137";Tend="1297";Tstart="1213";shortTE="F";uid="d86a2ae6-7301-435d-991c-dba58ddf2d34"
VFXL01000162.1	RepeatMasker	Unknown	30132	31476	2827	+	.	ID="RND-5_FAMILY-1652";Tend="2215";Tstart="805";shortTE="F";uid="3eb9c989-e88a-4573-810e-0d897730f073"
VFXL01000162.1	RepeatMasker	Unknown	13838	13988	616	+	.	ID="RND-5_FAMILY-1529";Tend="969";Tstart="703";shortTE="F";uid="e9042e28-573e-4408-b394-e50809748bec"
VFXL01000162.1	RepeatMasker	Unknown	36546	36687	1230	+	.	ID="RND-5_FAMILY-7137";Tend="871";Tstart="730";shortTE="F";uid="d249f2cf-f532-4cea-a806-2be5796edab9"
VFXL01000162.1	RepeatMasker	Unknown	11814	12917	8249	+	.	ID="RND-1_FAMILY-121";Tend="1961";Tstart="848";shortTE="F";uid="390e72e8-0be4-4b9f-9572-390cdea7e21e"
VFXL01000162.1	RepeatMasker	Unknown	36689	37218	1734	+	.	ID="RND-5_FAMILY-6510";Tend="1442";Tstart="939";shortTE="F";uid="656b1ac5-68b6-4782-8796-c20b4e826859"
VFXL01000162.1	RepeatMasker	Unknown	20397	20631	869	+	.	ID="RND-6_FAMILY-1762";Tend="1476";Tstart="1231";shortTE="F";uid="a113a164-edea-4333-92e9-f3c66696b778"
VFXL01000162.1	RepeatMasker	Unknown	3873	4549	5495	+	.	ID="RND-1_FAMILY-106";TEgroup="ctg_162%7CRND-1_FAMILY-106%7C1";Tend="1587";Tstart="916";shortTE="F";uid="d03f6323-54c3-44c3-845f-5e116d860077"
VFXL01000162.1	RepeatMasker	Unknown	2100	2406	1191	+	.	ID="RND-6_FAMILY-1762";Tend="1618";Tstart="1313";shortTE="F";uid="f18ae6ca-99c1-4b28-89f7-a7889dcb22ea"
VFXL01000162.1	RepeatMasker	Unknown	14200	14457	1926	-	.	ID="RND-6_FAMILY-2860";Tend="1216";Tstart="958";shortTE="F";uid="a1bf3b2e-37e8-4e00-9429-f572a3bf126d"
VFXL01000162.1	RepeatMasker	Unknown	3315	3584	1027	-	.	ID="RND-6_FAMILY-864";Tend="1456";Tstart="1185";shortTE="F";uid="1cc1e88b-37b5-4be1-872c-c34afe86d54d"
VFXL01000162.1	RepeatMasker	Unknown	22635	22865	1701	-	.	ID="RND-1_FAMILY-237";Tend="1201";Tstart="968";shortTE="F";uid="a525f9ed-e423-406d-b472-6f79b06b1cc0"
VFXL01000162.1	RepeatMasker	Unknown	19728	19988	1413	-	.	ID="RND-5_FAMILY-3886";Tend="1263";Tstart="1002";shortTE="F";uid="7cbf5577-115f-4476-b996-7e5c7b2d219c"
VFXL01000162.1	RepeatMasker	LINE/CR1	35786	36486	3198	-	.	ID="RND-5_FAMILY-5257";Tend="1787";Tstart="1077";shortTE="F";uid="d0193a77-decc-48ca-b885-e110b30c36dc"
VFXL01000162.1	RepeatMasker	DNA/Academ-1	16720	16997	754	-	.	ID="RND-5_FAMILY-2106";Tend="521";Tstart="253";shortTE="F";uid="cd82cedd-73d1-4660-8ed6-8c74f756b206"
VFXL01000162.1	RepeatMasker	Unknown	22335	22642	2344	-	.	ID="RND-1_FAMILY-241";Tend="1224";Tstart="918";shortTE="F";uid="62eb132a-69e2-4adc-8658-baca1fbc4167"
VFXL01000162.1	RepeatMasker	Unknown	7950	8255	2019	-	.	ID="RND-5_FAMILY-3060";Tend="1304";Tstart="979";shortTE="F";uid="4d9c61ce-c874-40d0-8f5a-01d187832b78"
VFXL01000162.1	RepeatMasker	Unknown	2190	2444	500	-	.	ID="RND-6_FAMILY-2206";Tend="2688";Tstart="2407";shortTE="F";uid="e5968fa9-8ef8-4a82-8573-a981e571e9c9"
VFXL01000162.1	RepeatMasker	Unknown	22216	22345	974	-	.	ID="RND-1_FAMILY-237";Tend="1334";Tstart="1194";shortTE="F";uid="bece9a57-f7fa-474c-8d7c-78dab184f0a2"
VFXL01000162.1	RepeatMasker	Unknown	34152	34402	1937	-	.	ID="RND-1_FAMILY-216";Tend="1230";Tstart="976";shortTE="F";uid="5c20b42c-6c99-472f-929b-42b625daad45"
VFXL01000162.1	RepeatMasker	Unknown	21131	21346	1540	-	.	ID="RND-6_FAMILY-4773";Tend="1183";Tstart="968";shortTE="F";uid="5d9e77f8-d6ab-4759-8546-6412f10a068c"
VFXL01000162.1	RepeatMasker	RC/Helitron	16976	17177	686	-	.	ID="RND-1_FAMILY-318";Tend="913";Tstart="716";shortTE="F";uid="c08534ee-2c0f-4ed1-bf2b-c7618653d56f"
VFXL01000162.1	RepeatMasker	Unknown	21338	22020	3719	-	.	ID="RND-6_FAMILY-2616";Tend="1537";Tstart="813";shortTE="F";uid="f4a02c3a-6c04-443b-8f56-50acc3547e77"
VFXL01000162.1	RepeatMasker	Unknown	36914	37982	8435	-	.	ID="RND-5_FAMILY-1652";Tend="2266";Tstart="1170";shortTE="F";uid="132e3b8b-d4de-4d13-8b79-352aff1ae88f"
VFXL01000162.1	RepeatMasker	Unknown	22865	23066	592	-	.	ID="RND-1_FAMILY-274";Tend="1197";Tstart="914";shortTE="F";uid="4ac4de9b-982a-495f-8ce2-8544c1f2be10"
VFXL01000162.1	RepeatMasker	Unknown	37975	38096	812	-	.	ID="RND-6_FAMILY-306";Tend="957";Tstart="810";shortTE="F";uid="16f0d2a8-6708-4436-a6c0-18f7965b9859"
VFXL01000162.1	RepeatMasker	Unknown	20629	21117	2576	-	.	ID="RND-1_FAMILY-62";Tend="1495";Tstart="962";shortTE="F";uid="5746f1bd-6905-40d1-b72b-9ab51a3f4dc2"
VFXL01000163.1	RepeatMasker	Unknown	32704	33058	688	+	.	ID="RND-4_FAMILY-554";Tend="1987";Tstart="1620";shortTE="F";uid="1dcb4ea0-55b4-40c8-99f9-17698aa4d6da"
VFXL01000163.1	RepeatMasker	Unknown	804	948	428	+	.	ID="RND-6_FAMILY-6954";Tend="1328";Tstart="1178";shortTE="F";uid="f48fb447-84fe-4007-88a3-bd365e5f0d1f"
VFXL01000163.1	RepeatMasker	Unknown	1241	2531	10836	+	.	ID="RND-6_FAMILY-2517";Tend="2115";Tstart="824";shortTE="F";uid="4effb821-dfea-4f11-937b-7b8857562728"
VFXL01000163.1	RepeatMasker	Unknown	11667	12339	5438	+	.	ID="RND-1_FAMILY-176";Tend="1479";Tstart="810";shortTE="F";uid="ad6c9a81-9c7f-48d3-a0fb-b1f28a3b4ec6"
VFXL01000163.1	RepeatMasker	Unknown	63883	64114	647	+	.	ID="RND-4_FAMILY-554";Tend="1978";Tstart="1751";shortTE="F";uid="ff675940-6ca5-4d6d-a7c5-ebbc7a829c7c"
VFXL01000163.1	RepeatMasker	Unknown	76218	76366	601	+	.	ID="RND-6_FAMILY-2366";TEgroup="ctg_163%7CRND-6_FAMILY-2366%7C1";Tend="1177";Tstart="915";shortTE="F";uid="21e0c88b-17ee-46fe-a2ad-294e851d606a"
VFXL01000163.1	RepeatMasker	Unknown	513	759	1321	+	.	ID="RND-6_FAMILY-2206";Tend="1817";Tstart="1574";shortTE="F";uid="62491628-58fb-4309-b159-da8ce4831481"
VFXL01000163.1	RepeatMasker	Unknown	13417	14031	4976	+	.	ID="RND-1_FAMILY-176";Tend="2106";Tstart="1491";shortTE="F";uid="a54c4eb0-cd6c-44cb-b61c-89c34bf040ea"
VFXL01000163.1	RepeatMasker	Unknown	31248	31468	1058	+	.	ID="RND-4_FAMILY-554";Tend="1205";Tstart="997";shortTE="F";uid="fbf2aca0-d838-492f-a132-040304a33291"
VFXL01000163.1	RepeatMasker	Unknown	69761	70162	790	+	.	ID="RND-6_FAMILY-1762";Tend="1662";Tstart="1236";shortTE="F";uid="9cbbeed1-caf4-4e35-85a6-b5089830803c"
VFXL01000163.1	RepeatMasker	Unknown	14067	14330	799	+	.	ID="RND-6_FAMILY-14984";Tend="1041";Tstart="791";shortTE="F";uid="768e3351-24b1-4a28-8a18-e6a51393c78c"
VFXL01000163.1	RepeatMasker	Unknown	20859	21152	677	+	.	ID="RND-6_FAMILY-588";Tend="1116";Tstart="869";shortTE="F";uid="771a9a65-c7ba-4f30-a341-8f4de973aa09"
VFXL01000163.1	RepeatMasker	Unknown	42587	42738	972	+	.	ID="RND-1_FAMILY-139";Tend="1218";Tstart="1067";shortTE="F";uid="85f4815e-27b2-4138-903d-569ecb976591"
VFXL01000163.1	RepeatMasker	Unknown	24889	25163	2232	+	.	ID="RND-1_FAMILY-177";Tend="1251";Tstart="974";shortTE="F";uid="c159282f-0112-4184-abaa-57a7055d3dd1"
VFXL01000163.1	RepeatMasker	Unknown	32385	32581	401	+	.	ID="RND-5_FAMILY-254";Tend="1336";Tstart="1142";shortTE="F";uid="ab7529b8-d807-484d-a12d-c23197617c55"
VFXL01000163.1	RepeatMasker	Unknown	56996	57240	1377	+	.	ID="RND-1_FAMILY-337";Tend="1162";Tstart="936";shortTE="F";uid="9c6582e0-c2f2-4c0d-b92a-3f62efe049cb"
VFXL01000163.1	RepeatMasker	DNA/Academ-1	35675	36325	4431	+	.	ID="RND-6_FAMILY-2813";Tend="1445";Tstart="792";shortTE="F";uid="c64645be-d912-498f-a403-ed1a0a9862a7"
VFXL01000163.1	RepeatMasker	Unknown	53775	54021	2415	+	.	ID="RND-6_FAMILY-817";Tend="1615";Tstart="891";shortTE="F";uid="15372cc1-e5b4-4f83-b76c-99a491735f24"
VFXL01000163.1	RepeatMasker	Unknown	7452	9104	14333	+	.	ID="RND-1_FAMILY-425";Tend="2390";Tstart="719";shortTE="F";uid="7d99aabd-ae66-4206-b594-a5f36902ae86"
VFXL01000163.1	RepeatMasker	Unknown	39842	39993	512	+	.	ID="RND-6_FAMILY-1581";Tend="3153";Tstart="3011";shortTE="F";uid="90b35d38-5313-4cd5-85ca-0d1d98a27954"
VFXL01000163.1	RepeatMasker	Unknown	35333	35508	665	+	.	ID="RND-4_FAMILY-554";Tend="1104";Tstart="903";shortTE="F";uid="cf8282a2-e563-40e5-9b3d-55b29c11ad93"
VFXL01000163.1	RepeatMasker	Unknown	52435	53211	3158	+	.	ID="RND-1_FAMILY-311";Tend="1754";Tstart="1045";shortTE="F";uid="ff5d7901-93c1-475a-88ea-88dcdba4af8d"
VFXL01000163.1	RepeatMasker	Unknown	63300	63746	2633	+	.	ID="RND-6_FAMILY-4264";Tend="1230";Tstart="766";shortTE="F";uid="4f149e52-0200-4e6d-81c2-e77e73f21062"
VFXL01000163.1	RepeatMasker	Unknown	51872	52384	2600	+	.	ID="RND-5_FAMILY-3180";Tend="1392";Tstart="857";shortTE="F";uid="e5a636c5-fcaf-4299-933f-879134c01597"
VFXL01000163.1	RepeatMasker	Unknown	44406	44755	720	+	.	ID="RND-5_FAMILY-2819";Tend="1128";Tstart="771";shortTE="F";uid="7e9866a4-7419-4fee-9fdf-03d1f51672af"
VFXL01000163.1	RepeatMasker	Unknown	30014	31235	10659	+	.	ID="RND-5_FAMILY-26";Tend="2098";Tstart="876";shortTE="F";uid="84df5740-838d-4b58-96bb-07d3365844cd"
VFXL01000163.1	RepeatMasker	LINE/CR1	17945	18784	6963	+	.	ID="RND-6_FAMILY-6201";Tend="1284";Tstart="455";shortTE="F";uid="3d162caf-c70b-42ac-af12-dc86e7acac19"
VFXL01000163.1	RepeatMasker	Unknown	41947	42391	3794	+	.	ID="RND-1_FAMILY-634";Tend="1399";Tstart="954";shortTE="F";uid="0eaba801-71f2-4c50-a3d1-dcfc51a67039"
VFXL01000163.1	RepeatMasker	DNA/hAT-hATm	3138	3345	987	+	.	ID="RND-4_FAMILY-1617";Tend="1701";Tstart="1432";shortTE="F";uid="d0dcc7c1-e1f5-4aea-a003-82b80a4b4f1f"
VFXL01000163.1	RepeatMasker	Unknown	31788	32044	1325	+	.	ID="RND-4_FAMILY-554";Tend="1462";Tstart="1195";shortTE="F";uid="bef37a36-73b6-4e1b-ac87-0f69b9c9eb66"
VFXL01000163.1	RepeatMasker	Unknown	62586	63299	2699	+	.	ID="RND-4_FAMILY-554";Tend="1677";Tstart="958";shortTE="F";uid="00ce3624-2b10-4789-9920-f9604ede1f1e"
VFXL01000163.1	RepeatMasker	Unknown	58050	58515	1612	+	.	ID="RND-6_FAMILY-864";Tend="2001";Tstart="1537";shortTE="F";uid="0d728e0d-a3fd-491f-930d-47e68f58bca5"
VFXL01000163.1	RepeatMasker	Unknown	37827	39026	4208	+	.	ID="RND-4_FAMILY-15";Tend="2113";Tstart="808";shortTE="F";uid="41f4c83c-cac9-45c6-a36b-7d11beb8b20b"
VFXL01000163.1	RepeatMasker	LINE/I	28109	30009	16177	+	.	ID="RND-1_FAMILY-93";Tend="2685";Tstart="780";shortTE="F";uid="c8ddd109-8c0e-4f0a-ac5b-f47f9ef105a6"
VFXL01000163.1	RepeatMasker	Unknown	43654	43874	1347	+	.	ID="RND-6_FAMILY-6175";Tend="1040";Tstart="835";shortTE="F";uid="cd0e9489-bed0-4f04-bb01-bb9c065f32f4"
VFXL01000163.1	RepeatMasker	Unknown	71702	72427	1001	+	.	ID="RND-6_FAMILY-1581";Tend="4589";Tstart="3932";shortTE="F";uid="89a4401a-3dbc-4145-810d-c7a136ccb404"
VFXL01000163.1	RepeatMasker	LINE/L2	39684	39834	469	+	.	ID="RND-1_FAMILY-353";Tend="2340";Tstart="2184";shortTE="F";uid="d68ea1df-0c85-4217-925a-64de69f3310b"
VFXL01000163.1	RepeatMasker	Unknown	9825	10860	8811	-	.	ID="RND-1_FAMILY-232";Tend="3010";Tstart="1979";shortTE="F";uid="24776a17-0619-4508-8dfd-59246b917ab0"
VFXL01000163.1	RepeatMasker	DNA/Academ-1	67769	68021	662	-	.	ID="RND-6_FAMILY-8612";Tend="2295";Tstart="2042";shortTE="F";uid="5651679e-076e-4009-866a-d22cd1743523"
VFXL01000163.1	RepeatMasker	Unknown	67137	67309	977	-	.	ID="RND-1_FAMILY-369";Tend="1144";Tstart="926";shortTE="F";uid="776f8182-ef7e-44ff-b783-b4e11ffd46e5"
VFXL01000163.1	RepeatMasker	Unknown	58862	59014	578	-	.	ID="RND-6_FAMILY-1762";Tend="921";Tstart="778";shortTE="F";uid="ed062637-fb4d-452f-b796-cdc7f12af9f7"
VFXL01000163.1	RepeatMasker	Unknown	27062	27412	491	-	.	ID="RND-1_FAMILY-55";Tend="1302";Tstart="934";shortTE="F";uid="48539fa9-17ad-4de7-8698-45ef4fd50a6d"
VFXL01000163.1	RepeatMasker	LINE/I	32550	32659	549	-	.	ID="RND-5_FAMILY-1794";Tend="3617";Tstart="3509";shortTE="F";uid="357f1843-85e5-4985-ba5e-ea3be6971162"
VFXL01000163.1	RepeatMasker	LINE/I	64308	64595	1528	-	.	ID="RND-6_FAMILY-330";Tend="997";Tstart="484";shortTE="F";uid="8dfa126b-2899-4410-8943-b013806448a1"
VFXL01000163.1	RepeatMasker	LINE/I	9221	9582	900	-	.	ID="RND-6_FAMILY-6915";Tend="1508";Tstart="1128";shortTE="F";uid="64fabafe-e524-4f8e-a971-f6f56e298403"
VFXL01000163.1	RepeatMasker	RC/Helitron	22508	24381	13182	-	.	ID="RND-1_FAMILY-89";Tend="2682";Tstart="819";shortTE="F";uid="20d12f55-39b2-4c55-8967-a820529931eb"
VFXL01000163.1	RepeatMasker	Unknown	46461	47186	1956	-	.	ID="RND-4_FAMILY-554";Tend="1750";Tstart="928";shortTE="F";uid="a915b4a2-6c54-486c-a0cd-3018fb54283e"
VFXL01000163.1	RepeatMasker	Unknown	58546	58875	2294	-	.	ID="RND-5_FAMILY-544";Tend="1287";Tstart="946";shortTE="F";uid="4178ded6-439b-40c3-9e74-58fe62234769"
VFXL01000163.1	RepeatMasker	Unknown	53248	53774	2922	-	.	ID="RND-6_FAMILY-3293";Tend="1520";Tstart="985";shortTE="F";uid="b4489c03-6414-4350-ac7b-2302e45f4bfc"
VFXL01000163.1	RepeatMasker	Unknown	57402	57561	496	-	.	ID="RND-6_FAMILY-13718";Tend="972";Tstart="813";shortTE="F";uid="be6c7c25-894d-4ede-8150-e61de4887d52"
VFXL01000163.1	RepeatMasker	Unknown	41059	41928	2692	-	.	ID="RND-6_FAMILY-405";Tend="2068";Tstart="1168";shortTE="F";uid="b192cc66-5632-451d-98a2-6d788b9e1b37"
VFXL01000163.1	RepeatMasker	DNA?/hAT?	21153	21438	1737	-	.	ID="RND-6_FAMILY-2615";Tend="1328";Tstart="1013";shortTE="F";uid="205a1944-9d12-4b4f-96c5-c0745c09b636"
VFXL01000163.1	RepeatMasker	Unknown	820	1252	1325	-	.	ID="RND-1_FAMILY-158";Tend="1755";Tstart="1148";shortTE="F";uid="3e732855-de80-42bb-8558-dce6a8594679"
VFXL01000163.1	RepeatMasker	Unknown	49166	49497	1094	-	.	ID="RND-1_FAMILY-52";Tend="1723";Tstart="1367";shortTE="F";uid="7e1f2703-e9f9-4231-8ef5-e42d9083e48f"
VFXL01000163.1	RepeatMasker	Unknown	2525	3128	2741	-	.	ID="RND-5_FAMILY-4128";Tend="1468";Tstart="774";shortTE="F";uid="6f5124cc-3dcd-43dc-a1c7-1c7f3ebee344"
VFXL01000163.1	RepeatMasker	DNA/TcMar-Tc1	12349	13416	7642	-	.	ID="RND-1_FAMILY-579";Tend="1887";Tstart="781";shortTE="F";uid="2ae8bbc7-0f11-41a3-b0b5-12edc813ade3"
VFXL01000163.1	RepeatMasker	LINE/L2	16442	16596	642	-	.	ID="RND-6_FAMILY-10663";Tend="1522";Tstart="1357";shortTE="F";uid="8125052e-090a-41be-8e85-c3643a1b7631"
VFXL01000163.1	RepeatMasker	Unknown	3227	3429	537	-	.	ID="RND-4_FAMILY-319";Tend="2635";Tstart="2415";shortTE="F";uid="d8703388-b15d-4f9e-9504-d1eae2c1b6c0"
VFXL01000163.1	RepeatMasker	DNA/MULE-MuDR	1	223	1015	-	.	ID="RND-6_FAMILY-1194";TEgroup="ctg_163%7CRND-6_FAMILY-1194%7C1";Tend="1380";Tstart="775";shortTE="F";uid="328ae9f2-245d-4c35-ba65-5c511700aa26"
VFXL01000163.1	RepeatMasker	Unknown	44889	45072	439	-	.	ID="RND-1_FAMILY-52";Tend="1734";Tstart="1559";shortTE="F";uid="2cbfa191-fe72-41c0-952d-c4394bae335c"
VFXL01000163.1	RepeatMasker	Unknown	25185	25349	472	-	.	ID="RND-5_FAMILY-84";Tend="1410";Tstart="1188";shortTE="F";uid="56a34c33-18c3-4e10-b6a7-559ad69123e6"
VFXL01000163.1	RepeatMasker	LINE/I	32056	32402	600	-	.	ID="RND-5_FAMILY-1794";TEgroup="ctg_163%7CRND-5_FAMILY-1794%7C1";Tend="4027";Tstart="3578";shortTE="F";uid="cc872774-04bb-4337-8463-144a36be8e9c"
VFXL01000163.1	RepeatMasker	Unknown	27824	28105	637	-	.	ID="RND-1_FAMILY-52";Tend="1773";Tstart="1478";shortTE="F";uid="2ee18966-98a8-4231-b900-bab7368cdc10"
VFXL01000163.1	RepeatMasker	Unknown	6261	6575	416	-	.	ID="RND-1_FAMILY-52";Tend="1368";Tstart="1044";shortTE="F";uid="4eda8220-f2db-4a14-8041-da491e1913a0"
VFXL01000163.1	RepeatMasker	DNA/hAT-Tip100	14700	14836	718	-	.	ID="RND-4_FAMILY-566";Tend="1812";Tstart="1686";shortTE="F";uid="43b12a21-2807-4856-b290-6a95b1a4e19e"
VFXL01000164.1	RepeatMasker	Unknown	53734	54518	3673	+	.	ID="RND-5_FAMILY-3052";Tend="2188";Tstart="1399";shortTE="F";uid="cd868edb-c447-4003-a27b-a7f4820f61f6"
VFXL01000164.1	RepeatMasker	Unknown	30903	31055	893	+	.	ID="RND-6_FAMILY-8799";Tend="390";Tstart="246";shortTE="F";uid="dd37ff38-be6b-4ea1-928d-c8272cfc3ece"
VFXL01000164.1	RepeatMasker	Unknown	54517	54722	710	+	.	ID="RND-4_FAMILY-553";Tend="1305";Tstart="1092";shortTE="F";uid="d1e5378c-2ef3-4dc1-a837-c87e33a1a378"
VFXL01000164.1	RepeatMasker	Unknown	48290	48591	746	+	.	ID="RND-6_FAMILY-2206";Tend="2430";Tstart="2149";shortTE="F";uid="d4e7cadc-1361-49c1-ac0b-da9cca9956e0"
VFXL01000164.1	RepeatMasker	DNA/hAT-Tip100	43146	43391	1723	+	.	ID="RND-1_FAMILY-329";Tend="1164";Tstart="920";shortTE="F";uid="0650b9af-caba-4812-be12-a20c5d113ea6"
VFXL01000164.1	RepeatMasker	Unknown	31051	31322	1655	+	.	ID="RND-6_FAMILY-7043";Tend="1127";Tstart="859";shortTE="F";uid="2fcbc72e-831f-4b25-860d-0e08e0a53612"
VFXL01000164.1	RepeatMasker	RC/Helitron?	41510	41986	2465	+	.	ID="RND-5_FAMILY-2492";Tend="1889";Tstart="1362";shortTE="F";uid="392248c4-8e50-4143-b050-67b8d36a53d1"
VFXL01000164.1	RepeatMasker	DNA/Maverick	9215	9812	460	+	.	ID="polinton-2_deu";Tend="6318";Tstart="5399";shortTE="F";uid="d9e245f5-ffd9-4efb-b2f7-47a318fa68ff"
VFXL01000164.1	RepeatMasker	RC/Helitron?	40961	41284	1945	+	.	ID="RND-5_FAMILY-2492";Tend="1343";Tstart="1009";shortTE="F";uid="8bed052f-760e-4df8-b235-1b981b6bbb08"
VFXL01000164.1	RepeatMasker	DNA	47128	47269	726	+	.	ID="RND-6_FAMILY-9319";Tend="1311";Tstart="1169";shortTE="F";uid="45b52455-debe-4e85-bd14-1412437155e8"
VFXL01000164.1	RepeatMasker	Unknown	27326	27598	1825	+	.	ID="RND-6_FAMILY-3211";Tend="1185";Tstart="920";shortTE="F";uid="20c84149-15ee-4f72-b496-f9056862fd66"
VFXL01000164.1	RepeatMasker	Unknown	29446	30199	5340	+	.	ID="RND-6_FAMILY-181";Tend="1640";Tstart="874";shortTE="F";uid="1fe31298-216d-415c-9121-c16511493814"
VFXL01000164.1	RepeatMasker	Unknown	1	1052	5532	+	.	ID="RND-6_FAMILY-588";Tend="2469";Tstart="1420";shortTE="F";uid="b907b0b7-360c-4f50-b973-74e13ba9985f"
VFXL01000164.1	RepeatMasker	Unknown	30420	30665	576	+	.	ID="RND-5_FAMILY-4807";TEgroup="ctg_164%7CRND-5_FAMILY-4807%7C1";Tend="1580";Tstart="1177";shortTE="F";uid="fea46521-fa2c-4243-82aa-be4fb7de4bce"
VFXL01000164.1	RepeatMasker	Unknown	2742	3175	670	+	.	ID="RND-5_FAMILY-1256";Tend="1209";Tstart="935";shortTE="F";uid="5aca78fb-34fb-47b7-832f-5518aec0332c"
VFXL01000164.1	RepeatMasker	Unknown	48594	48793	507	+	.	ID="RND-6_FAMILY-817";Tend="1572";Tstart="1377";shortTE="F";uid="00b18841-d0e1-4115-baac-799fe319dbd8"
VFXL01000164.1	RepeatMasker	Unknown	58374	58651	2134	+	.	ID="RND-5_FAMILY-2531";Tend="1423";Tstart="1147";shortTE="F";uid="3aed6f0b-409e-4497-8b7f-92019bbd3ba8"
VFXL01000164.1	RepeatMasker	Unknown	2272	2490	905	+	.	ID="RND-5_FAMILY-3201";Tend="1250";Tstart="1030";shortTE="F";uid="8041e8d2-5195-49f0-bddb-57d1643c8c12"
VFXL01000164.1	RepeatMasker	Unknown	26834	27162	435	+	.	ID="RND-6_FAMILY-1762";Tend="1610";Tstart="1223";shortTE="F";uid="ae821e11-d407-47a8-a1fc-15b8deff37ee"
VFXL01000164.1	RepeatMasker	DNA/TcMar-Tigger	27640	28402	5655	+	.	ID="RND-5_FAMILY-4935";Tend="1718";Tstart="945";shortTE="F";uid="a3524f79-bbf1-478f-b67d-5bbe85c6a0b1"
VFXL01000164.1	RepeatMasker	Unknown	50477	50952	2695	+	.	ID="RND-6_FAMILY-588";Tend="2472";Tstart="1998";shortTE="F";uid="efa79d89-bfeb-4605-83d7-baefabcfa09a"
VFXL01000164.1	RepeatMasker	DNA/Maverick	15458	18450	23267	+	.	ID="RND-5_FAMILY-3543";TEgroup="ctg_164%7CRND-5_FAMILY-3543%7C1";Tend="2859";Tstart="108";shortTE="F";uid="9d0a8afd-9c2d-4525-bba9-a1df0264cc42"
VFXL01000164.1	RepeatMasker	DNA/Maverick	6456	8450	1085	+	.	ID="POLINTON-8_NVI";Tend="13049";Tstart="11059";shortTE="F";uid="0ac6da48-6786-47c8-8a60-5948a14377de"
VFXL01000164.1	RepeatMasker	Unknown	24966	25516	3187	+	.	ID="RND-5_FAMILY-2531";Tend="1427";Tstart="882";shortTE="F";uid="b8b783c5-bda0-404c-8bdb-4ca724ec13c7"
VFXL01000164.1	RepeatMasker	Unknown	44373	45184	3137	+	.	ID="RND-1_FAMILY-52";Tend="1786";Tstart="884";shortTE="F";uid="5fbdb9d4-eba5-4e65-a47f-964beb37c732"
VFXL01000164.1	RepeatMasker	Unknown	51477	51722	607	-	.	ID="RND-6_FAMILY-2655";Tend="2045";Tstart="1799";shortTE="F";uid="f6c21c60-39fa-47e2-995b-de6ab3a068de"
VFXL01000164.1	RepeatMasker	Unknown	48593	48755	680	-	.	ID="RND-5_FAMILY-26";Tend="1031";Tstart="871";shortTE="F";uid="3f42a36a-7088-4146-a454-ea2e7d29538e"
VFXL01000164.1	RepeatMasker	DNA/Maverick	11592	11995	1063	-	.	ID="POLINTON-3_PBA";Tend="9983";Tstart="9565";shortTE="F";uid="0f156b8d-621d-4c2f-8047-6d92ed4764c0"
VFXL01000164.1	RepeatMasker	Unknown	55467	55970	879	-	.	ID="RND-4_FAMILY-553";TEgroup="ctg_164%7CRND-4_FAMILY-553%7C1";Tend="1607";Tstart="642";shortTE="F";uid="8d2e5c4d-a17e-4178-95ab-9386e8fc806d"
VFXL01000164.1	RepeatMasker	Unknown	47798	48541	4479	-	.	ID="RND-6_FAMILY-1762";Tend="1943";Tstart="1224";shortTE="F";uid="0f09fb63-b5d5-4802-9adc-41a688ccd0b4"
VFXL01000164.1	RepeatMasker	Unknown	25542	26439	1633	-	.	ID="RND-1_FAMILY-179";TEgroup="ctg_164%7CRND-1_FAMILY-179%7C1";Tend="1835";Tstart="932";shortTE="F";uid="c61d1aed-50e9-464c-9bb6-63982c0670b2"
VFXL01000164.1	RepeatMasker	DNA/Maverick	9427	10164	637	-	.	ID="polinton-1_tc";Tend="2645";Tstart="2201";shortTE="F";uid="9c476ba9-5750-429d-83ee-7291b2a5469b"
VFXL01000164.1	RepeatMasker	Unknown	30685	30882	485	-	.	ID="RND-1_FAMILY-261";Tend="1129";Tstart="936";shortTE="F";uid="e042596e-6231-4e81-9719-4edb84afd257"
VFXL01000164.1	RepeatMasker	LTR/Copia	35969	36820	934	-	.	ID="COPIA-23_NVI-I";Tend="5525";Tstart="4060";shortTE="F";uid="c61cd9d5-c71f-468a-ad0d-aa71c4d2ff4d"
VFXL01000164.1	RepeatMasker	Unknown	29202	29443	1122	-	.	ID="RND-5_FAMILY-1918";Tend="1258";Tstart="1026";shortTE="F";uid="e88242fb-d90f-43fc-a07e-f676fd140d4b"
VFXL01000164.1	RepeatMasker	LINE/I	54799	55401	4891	-	.	ID="RND-6_FAMILY-681";Tend="1676";Tstart="1082";shortTE="F";uid="93347371-ed5a-404c-a8f1-6b389149c741"
VFXL01000164.1	RepeatMasker	LTR/Copia	34010	35560	1518	-	.	ID="COPIA-23_NVI-I";Tend="7385";Tstart="5204";shortTE="F";uid="da649593-cc17-4674-83b4-e53b6c96da62"
VFXL01000164.1	RepeatMasker	Unknown	42138	42396	743	-	.	ID="RND-1_FAMILY-327";Tend="1183";Tstart="930";shortTE="F";uid="d9792d2c-6606-4d48-99c6-6c6dabf47695"
VFXL01000164.1	RepeatMasker	DNA/hAT-Tip100	53458	54381	3396	-	.	ID="RND-1_FAMILY-486";Tend="1993";Tstart="1054";shortTE="F";uid="d7c57c17-2c08-4936-96ea-f084258e667d"
VFXL01000164.1	RepeatMasker	DNA/Academ-1	50968	51397	2057	-	.	ID="RND-1_FAMILY-221";Tend="1211";Tstart="731";shortTE="F";uid="8c879485-4c4d-4167-9f9e-71f4b4570601"
VFXL01000166.1	RepeatMasker	Unknown	53434	54040	4081	+	.	ID="RND-5_FAMILY-111";Tend="1554";Tstart="931";shortTE="F";uid="f028dd0c-1100-45f3-80b9-71c26bf71129"
VFXL01000166.1	RepeatMasker	Unknown	135	664	1223	+	.	ID="RND-1_FAMILY-380";Tend="1481";Tstart="953";shortTE="F";uid="117d8ae7-bb6c-4884-b7e0-f4d1b194770a"
VFXL01000166.1	RepeatMasker	Unknown	36819	36960	882	+	.	ID="RND-5_FAMILY-7137";Tend="843";Tstart="699";shortTE="F";uid="79b907aa-28bb-4307-8a75-cdb137cdfc57"
VFXL01000166.1	RepeatMasker	Unknown	28889	29696	1898	+	.	ID="RND-1_FAMILY-52";Tend="1814";Tstart="876";shortTE="F";uid="d2269bde-182b-4ae9-9ab9-b706b9b6d95f"
VFXL01000166.1	RepeatMasker	Unknown	14311	14450	417	+	.	ID="RND-5_FAMILY-301";Tend="1154";Tstart="1016";shortTE="F";uid="8e4f5c8e-d0c7-4ffb-864e-3e0c18b895ee"
VFXL01000166.1	RepeatMasker	Unknown	780	1219	1912	+	.	ID="RND-5_FAMILY-1138";Tend="1120";Tstart="695";shortTE="F";uid="4fd3c6c9-ab8c-4854-a103-f81c94173538"
VFXL01000166.1	RepeatMasker	Unknown	58365	58734	1010	+	.	ID="RND-5_FAMILY-3180";Tend="1792";Tstart="1421";shortTE="F";uid="d9f8e6e4-f22e-4513-b767-7a9edd1437df"
VFXL01000166.1	RepeatMasker	Unknown	32603	32842	1893	+	.	ID="RND-6_FAMILY-4513";Tend="1660";Tstart="1436";shortTE="F";uid="508d953a-36c0-43fc-bb43-5062cd2091a1"
VFXL01000166.1	RepeatMasker	Unknown	15465	15765	722	+	.	ID="RND-5_FAMILY-301";Tend="1436";Tstart="1152";shortTE="F";uid="0248f73d-076f-4cb1-89cb-f64fbdcef7f3"
VFXL01000166.1	RepeatMasker	DNA/Academ-1	5357	5581	552	+	.	ID="RND-1_FAMILY-221";Tend="818";Tstart="609";shortTE="F";uid="0569ce71-08e4-486d-960f-33e0d5375013"
VFXL01000166.1	RepeatMasker	Unknown	32859	33113	764	+	.	ID="RND-6_FAMILY-790";TEgroup="ctg_165%7CRND-6_FAMILY-790%7C1";Tend="1205";Tstart="993";shortTE="F";uid="850bcdc6-1ab6-4f47-b83f-d71053330df4"
VFXL01000166.1	RepeatMasker	Unknown	37700	37840	775	+	.	ID="RND-1_FAMILY-118";Tend="1304";Tstart="1164";shortTE="F";uid="8d7883bb-9e97-482b-a78e-c433d18a47cb"
VFXL01000166.1	RepeatMasker	LINE/I	16648	20754	33530	+	.	ID="RND-1_FAMILY-623";Tend="4001";Tstart="11";shortTE="F";uid="85fb6c81-10f3-4299-a559-df66f1d1a17d"
VFXL01000166.1	RepeatMasker	Unknown	36278	36409	622	+	.	ID="RND-5_FAMILY-7137";Tend="858";Tstart="715";shortTE="F";uid="95fd53db-06c7-4aa6-a687-d1dafcc31cd9"
VFXL01000166.1	RepeatMasker	Unknown	33120	33398	1081	+	.	ID="RND-5_FAMILY-1349";Tend="1662";Tstart="1438";shortTE="F";uid="285658ed-bf7d-4cd4-ae77-003b604918e1"
VFXL01000166.1	RepeatMasker	Unknown	47742	47872	426	+	.	ID="RND-5_FAMILY-1068";Tend="1467";Tstart="1322";shortTE="F";uid="63708266-3433-451d-a5d3-d6dbd21edeb5"
VFXL01000166.1	RepeatMasker	Unknown	36702	36851	924	+	.	ID="RND-6_FAMILY-864";Tend="1055";Tstart="906";shortTE="F";uid="88470611-6501-44dc-9a35-b6c7ad64eb1b"
VFXL01000166.1	RepeatMasker	Unknown	32337	32590	1820	+	.	ID="RND-1_FAMILY-66";Tend="1282";Tstart="1032";shortTE="F";uid="b912ca08-358d-4121-95d3-e4075e1020bc"
VFXL01000166.1	RepeatMasker	DNA/hAT-Tip100	14686	15457	1392	+	.	ID="RND-1_FAMILY-486";Tend="1990";Tstart="1168";shortTE="F";uid="07a1c6ec-bb8c-423b-aaf0-84147ff5c438"
VFXL01000166.1	RepeatMasker	Unknown	49779	49959	911	+	.	ID="RND-6_FAMILY-783";Tend="1688";Tstart="1513";shortTE="F";uid="3a1d5f5f-4dff-4e19-8529-68e6f4391228"
VFXL01000166.1	RepeatMasker	Unknown	37463	37686	672	+	.	ID="RND-6_FAMILY-313";Tend="2100";Tstart="1894";shortTE="F";uid="b00dc244-b9c5-4d11-86f5-206bf42bcf56"
VFXL01000166.1	RepeatMasker	Unknown	39250	39587	1021	+	.	ID="RND-6_FAMILY-1762";Tend="1585";Tstart="1253";shortTE="F";uid="0e8362ef-fc05-4091-a14b-e0bba481443b"
VFXL01000166.1	RepeatMasker	Unknown	58775	59594	2748	-	.	ID="RND-1_FAMILY-52";Tend="1774";Tstart="877";shortTE="F";uid="69d6c18f-e283-4b4b-88fd-959acb0d3c1b"
VFXL01000166.1	RepeatMasker	Unknown	36390	36702	2324	-	.	ID="RND-1_FAMILY-434";Tend="1296";Tstart="984";shortTE="F";uid="e2770f31-27f9-47c8-8f4b-95b149a8b803"
VFXL01000166.1	RepeatMasker	Unknown	25021	25622	1616	-	.	ID="RND-6_FAMILY-2616";Tend="1398";Tstart="773";shortTE="F";uid="e73be462-3f52-45a7-ac67-6af07b4d2257"
VFXL01000166.1	RepeatMasker	Unknown	48110	49783	13077	-	.	ID="RND-6_FAMILY-2656";Tend="2548";Tstart="831";shortTE="F";uid="a5ea0890-9bb3-48a7-90b7-441626088552"
VFXL01000166.1	RepeatMasker	Unknown	36956	37462	5410	-	.	ID="RND-1_FAMILY-586";Tend="1700";Tstart="695";shortTE="F";uid="118df1f5-b55c-4db4-97e0-b85d998e19aa"
VFXL01000166.1	RepeatMasker	DNA/Academ-1	47403	47711	1418	-	.	ID="RND-1_FAMILY-221";Tend="1117";Tstart="787";shortTE="F";uid="f7f3d8b8-1a7b-4609-bfae-154c9d5d7524"
VFXL01000166.1	RepeatMasker	Unknown	33176	33416	1366	-	.	ID="RND-6_FAMILY-790";Tend="1158";Tstart="910";shortTE="F";uid="2f8b6a23-1c06-4ef7-993c-dad6939af8a4"
VFXL01000166.1	RepeatMasker	Unknown	47072	47386	2249	-	.	ID="RND-1_FAMILY-66";Tend="1329";Tstart="1027";shortTE="F";uid="c1b11ae1-90f6-4ce6-92f9-da42a5646931"
VFXL01000166.1	RepeatMasker	RC/Helitron	32861	33043	480	-	.	ID="RND-1_FAMILY-631";Tend="2671";Tstart="2497";shortTE="F";uid="4f39906e-3ad8-40ea-a68b-5ab552610306"
VFXL01000166.1	RepeatMasker	Unknown	14443	15329	2199	-	.	ID="RND-5_FAMILY-3180";Tend="2150";Tstart="1200";shortTE="F";uid="e6878555-d222-4f98-8d84-7d47c584a928"
VFXL01000166.1	RepeatMasker	LINE/R1	39720	40266	2330	-	.	ID="RND-1_FAMILY-589";Tend="3576";Tstart="3009";shortTE="F";uid="bd3b92da-67ad-4108-a1ad-f2693d0d4892"
VFXL01000166.1	RepeatMasker	DNA/Academ-1	47874	48003	540	-	.	ID="RND-1_FAMILY-221";Tend="779";Tstart="658";shortTE="F";uid="438ff583-0875-49a7-8649-3305a72d2f5b"
VFXL01000167.1	RepeatMasker	Unknown	19717	20042	2063	+	.	ID="RND-1_FAMILY-111";Tend="2126";Tstart="1794";shortTE="F";uid="ab048876-05f4-41ec-b02c-fa75516a610c"
VFXL01000167.1	RepeatMasker	Unknown	68755	69517	897	+	.	ID="RND-5_FAMILY-892";TEgroup="ctg_166%7CRND-5_FAMILY-892%7C2";Tend="1929";Tstart="1402";shortTE="F";uid="8dc6e27b-1672-42fa-862e-b6bff4d02551"
VFXL01000167.1	RepeatMasker	Unknown	79887	80001	615	+	.	ID="RND-5_FAMILY-7137";Tend="833";Tstart="716";shortTE="F";uid="71ef3e0b-8ff4-415b-aa1f-eff40a2b500d"
VFXL01000167.1	RepeatMasker	Unknown	47471	48486	921	+	.	ID="RND-5_FAMILY-892";TEgroup="ctg_166%7CRND-5_FAMILY-892%7C1";Tend="1905";Tstart="1252";shortTE="F";uid="e5bcc199-e35b-4e05-9709-f24a64dd9fda"
VFXL01000167.1	RepeatMasker	DNA/hAT-Ac	22371	23048	5980	+	.	ID="RND-1_FAMILY-211";Tend="1621";Tstart="944";shortTE="F";uid="03afad7b-dca6-4f73-b73b-da7dc6ab0ef2"
VFXL01000167.1	RepeatMasker	Unknown	29928	30102	791	+	.	ID="RND-6_FAMILY-1771";Tend="1158";Tstart="984";shortTE="F";uid="d582af3c-656f-4335-b10a-cae1808a4334"
VFXL01000167.1	RepeatMasker	DNA/Sola-3	72193	72352	418	+	.	ID="RND-1_FAMILY-714";Tend="1617";Tstart="1433";shortTE="F";uid="e735d039-a1a2-4495-b582-8ae539bbd69b"
VFXL01000167.1	RepeatMasker	DNA/Sola-3	51997	52158	511	+	.	ID="RND-1_FAMILY-714";Tend="1617";Tstart="1433";shortTE="F";uid="4eeb5e30-61ca-43d8-a253-5da531c6792b"
VFXL01000167.1	RepeatMasker	Unknown	46188	47401	6097	+	.	ID="RND-6_FAMILY-1985";Tend="1622";Tstart="599";shortTE="F";uid="d102743b-2561-4a57-8545-20813504ecaf"
VFXL01000167.1	RepeatMasker	Unknown	20524	22253	13467	+	.	ID="RND-1_FAMILY-619";Tend="1630";Tstart="12";shortTE="F";uid="83dacfe5-de63-43c1-a6b2-2a3f5a446cdb"
VFXL01000167.1	RepeatMasker	Unknown	20040	20508	4060	+	.	ID="RND-1_FAMILY-453";Tend="1394";Tstart="925";shortTE="F";uid="d4129987-13ab-4f03-a5d2-2599ce9928cc"
VFXL01000167.1	RepeatMasker	Unknown	10500	10695	531	+	.	ID="RND-6_FAMILY-2656";Tend="1873";Tstart="1672";shortTE="F";uid="cba86f3f-5473-4409-920a-6594df46870d"
VFXL01000167.1	RepeatMasker	DNA	44385	45807	10918	+	.	ID="RND-5_FAMILY-3137";Tend="2008";Tstart="569";shortTE="F";uid="2de788da-5f1b-4c10-8d50-6859ef105684"
VFXL01000167.1	RepeatMasker	Unknown	5601	5784	893	+	.	ID="RND-5_FAMILY-7137";Tend="1001";Tstart="719";shortTE="F";uid="d4660e57-11a1-4a16-be87-6954d22e641d"
VFXL01000167.1	RepeatMasker	LTR/Pao	14153	14875	2355	+	.	ID="RND-1_FAMILY-616";Tend="3362";Tstart="2536";shortTE="F";uid="c93d33f3-c874-4a3c-aa9f-5cc2f5dc7251"
VFXL01000167.1	RepeatMasker	Unknown	42850	44122	8640	+	.	ID="RND-6_FAMILY-306";Tend="2117";Tstart="824";shortTE="F";uid="166b85ed-262b-4e31-a6ed-285189532d34"
VFXL01000167.1	RepeatMasker	Unknown	12217	12334	631	+	.	ID="RND-5_FAMILY-199";Tend="1035";Tstart="914";shortTE="F";uid="870c5ebe-1570-42fe-b993-52668044bf41"
VFXL01000167.1	RepeatMasker	Unknown	76646	77360	1626	+	.	ID="RND-5_FAMILY-892";Tend="1905";Tstart="1402";shortTE="F";uid="2f3a1c02-91d0-44ea-88e8-fdb52fa58e3f"
VFXL01000167.1	RepeatMasker	Unknown	23768	23942	924	-	.	ID="RND-1_FAMILY-111";Tend="755";Tstart="588";shortTE="F";uid="62ab2bb0-c6d2-4ad1-bf15-39d8c415a789"
VFXL01000167.1	RepeatMasker	LINE/Proto1	72929	73271	529	-	.	ID="RND-5_FAMILY-2745";Tend="2346";Tstart="2006";shortTE="F";uid="4c7b9a62-db25-432e-91d9-61aed66a8920"
VFXL01000167.1	RepeatMasker	Unknown	42146	42740	981	-	.	ID="RND-6_FAMILY-8517";Tend="2222";Tstart="1648";shortTE="F";uid="0720dc2c-62cf-4a5c-b290-f2fdc5a5864b"
VFXL01000167.1	RepeatMasker	LINE/Proto1	52735	53078	529	-	.	ID="RND-5_FAMILY-2745";Tend="2346";Tstart="2006";shortTE="F";uid="7be92e56-e3a3-4800-8d86-48af8900ad14"
VFXL01000167.1	RepeatMasker	DNA/hAT-Ac	23043	23772	6445	-	.	ID="RND-1_FAMILY-104";Tend="1673";Tstart="945";shortTE="F";uid="5aea1edd-3377-4c3f-ab25-c5e5789e47b9"
VFXL01000167.1	RepeatMasker	LTR/Gypsy	64440	65659	5399	-	.	ID="RND-5_FAMILY-796";Tend="2038";Tstart="916";shortTE="F";uid="5be31e46-2bf0-402c-8e47-9c230a7aa403"
VFXL01000167.1	RepeatMasker	Unknown	18981	19087	439	-	.	ID="RND-4_FAMILY-422";Tend="1554";Tstart="1453";shortTE="F";uid="ccafdec5-3dd6-4d94-a2af-72ecd08c39e2"
VFXL01000167.1	RepeatMasker	LTR/Gypsy	54037	55720	5649	-	.	ID="RND-5_FAMILY-796";Tend="1658";Tstart="107";shortTE="F";uid="c5397d66-dfcf-48fd-9b57-8e79946a6c19"
VFXL01000167.1	RepeatMasker	Unknown	12242	12445	1661	-	.	ID="RND-1_FAMILY-291";Tend="1152";Tstart="946";shortTE="F";uid="e5e44b42-08a8-4949-b926-bd5b3e1ffb0e"
VFXL01000167.1	RepeatMasker	Unknown	75258	75674	682	-	.	ID="RND-6_FAMILY-8517";Tend="2222";Tstart="1819";shortTE="F";uid="8c8e7cef-8a95-4ce7-9f2f-ff26d53b3485"
VFXL01000167.1	RepeatMasker	LINE/Proto1	78911	79013	583	-	.	ID="RND-5_FAMILY-2745";Tend="632";Tstart="529";shortTE="F";uid="1b7b8a00-c4d0-4a5f-bcb4-1d2a4b042627"
VFXL01000167.1	RepeatMasker	Unknown	2885	3381	2675	-	.	ID="RND-4_FAMILY-2443";Tend="1431";Tstart="930";shortTE="F";uid="4ac132b3-83a6-4805-a875-ed10ba123f39"
VFXL01000167.1	RepeatMasker	Unknown	66791	67188	522	-	.	ID="RND-6_FAMILY-8517";Tend="2222";Tstart="1839";shortTE="F";uid="7dc9d7f9-156c-40d9-bf67-86eb4c1acb2c"
VFXL01000167.1	RepeatMasker	LINE/Proto1	71034	71489	1029	-	.	ID="RND-5_FAMILY-2745";TEgroup="ctg_166%7CRND-5_FAMILY-2745%7C2";Tend="1201";Tstart="1";shortTE="F";uid="b93048d2-f827-48ac-b3b4-025200e1c306"
VFXL01000167.1	RepeatMasker	LINE/Proto1	48237	49836	12711	-	.	ID="RND-5_FAMILY-2745";Tend="2462";Tstart="858";shortTE="F";uid="41c48402-7c30-49f0-abee-9701ce4573c1"
VFXL01000167.1	RepeatMasker	Unknown	17532	17899	2497	-	.	ID="RND-6_FAMILY-646";Tend="1517";Tstart="971";shortTE="F";uid="8e15983a-129c-49e7-8012-7e3b3259f3c2"
VFXL01000167.1	RepeatMasker	DNA/hAT-Ac	22249	22371	1035	-	.	ID="RND-1_FAMILY-104";Tend="1780";Tstart="1659";shortTE="F";uid="f26d03df-75ac-4eca-af8a-d496100a8ab2"
VFXL01000167.1	RepeatMasker	LINE/Proto1	50023	51368	8593	-	.	ID="RND-5_FAMILY-2745";TEgroup="ctg_166%7CRND-5_FAMILY-2745%7C1";Tend="1201";Tstart="1";shortTE="F";uid="ff022327-65be-4411-882e-3675c72602c0"
VFXL01000167.1	RepeatMasker	Unknown	5569	5765	878	-	.	ID="RND-5_FAMILY-3180";Tend="2208";Tstart="2010";shortTE="F";uid="0c002497-be24-4398-9a83-60388eb72670"
VFXL01000167.1	RepeatMasker	LINE/Proto1	77110	78713	12018	-	.	ID="RND-5_FAMILY-2745";Tend="2462";Tstart="858";shortTE="F";uid="d680feda-f7ac-42af-a1a4-aae48e5568ff"
VFXL01000167.1	RepeatMasker	DNA	43973	45804	8237	-	.	ID="RND-1_FAMILY-527";Tend="2159";Tstart="433";shortTE="F";uid="3a20496f-ede5-44c3-9861-41826db0975d"
VFXL01000167.1	RepeatMasker	LINE/Proto1	69245	70847	11591	-	.	ID="RND-5_FAMILY-2745";Tend="2462";Tstart="858";shortTE="F";uid="a2ec2d06-1414-4a4f-9f1f-1823563f693f"
VFXL01000167.1	RepeatMasker	DNA/hAT-Blackjack	3397	4125	5529	-	.	ID="RND-6_FAMILY-4282";Tend="1222";Tstart="503";shortTE="F";uid="47873eb2-74d9-4985-883a-5fe9e606c8b3"
VFXL01000165.1	RepeatMasker	DNA	8253	9735	10869	+	.	ID="RND-5_FAMILY-3137";Tend="2068";Tstart="569";shortTE="F";uid="30854594-580a-4340-865c-57f47b079cb1"
VFXL01000165.1	RepeatMasker	Unknown	21702	23923	2849	+	.	ID="RND-5_FAMILY-892";TEgroup="ctg_167%7CRND-5_FAMILY-892%7C2";Tend="1905";Tstart="129";shortTE="F";uid="a2b00bbd-9693-4a17-a5d4-0194a96c0021"
VFXL01000165.1	RepeatMasker	DNA/Academ-1	37262	37631	2705	+	.	ID="RND-1_FAMILY-186";Tend="2589";Tstart="2191";shortTE="F";uid="d47ec2c2-1619-465b-88c4-8ca1236c85ad"
VFXL01000165.1	RepeatMasker	Unknown	43907	46123	2855	+	.	ID="RND-5_FAMILY-892";TEgroup="ctg_167%7CRND-5_FAMILY-892%7C4";Tend="1905";Tstart="129";shortTE="F";uid="4be7c889-23a7-4923-bd9f-f365cd3f11fd"
VFXL01000165.1	RepeatMasker	Unknown	10045	11249	5745	+	.	ID="RND-6_FAMILY-1985";Tend="1622";Tstart="597";shortTE="F";uid="61f15148-6123-4110-a2b9-20a7501b8904"
VFXL01000165.1	RepeatMasker	DNA/Sola-3	27496	27657	516	+	.	ID="RND-1_FAMILY-714";Tend="1617";Tstart="1433";shortTE="F";uid="137645b7-6d0f-4d13-b192-12e7c4730c17"
VFXL01000165.1	RepeatMasker	DNA/Sola-3	49679	49840	516	+	.	ID="RND-1_FAMILY-714";Tend="1617";Tstart="1433";shortTE="F";uid="d564aa90-36b1-4e60-a5bf-9e3732ec6116"
VFXL01000165.1	RepeatMasker	Unknown	41964	43235	8581	+	.	ID="RND-6_FAMILY-306";Tend="2117";Tstart="824";shortTE="F";uid="9696db94-ebe1-4ead-b317-f377b3cbd70c"
VFXL01000165.1	RepeatMasker	Unknown	19759	21033	8671	+	.	ID="RND-6_FAMILY-306";Tend="2117";Tstart="824";shortTE="F";uid="57ff32ac-63c8-4c2f-be08-6c38ce51a94d"
VFXL01000165.1	RepeatMasker	Unknown	6722	7991	8630	+	.	ID="RND-6_FAMILY-306";Tend="2117";Tstart="824";shortTE="F";uid="299fc2a3-5f54-4fda-915f-0846634cb07c"
VFXL01000165.1	RepeatMasker	Unknown	32630	33364	914	+	.	ID="RND-5_FAMILY-892";TEgroup="ctg_167%7CRND-5_FAMILY-892%7C3";Tend="1905";Tstart="1402";shortTE="F";uid="10483ce0-75be-4b1b-81ef-714b92d552b2"
VFXL01000165.1	RepeatMasker	Unknown	11319	12330	921	+	.	ID="RND-5_FAMILY-892";TEgroup="ctg_167%7CRND-5_FAMILY-892%7C1";Tend="1905";Tstart="1252";shortTE="F";uid="f3433230-8f54-4cb8-91a2-f2fbef693c69"
VFXL01000165.1	RepeatMasker	DNA/Academ-1	2075	2444	2705	+	.	ID="RND-1_FAMILY-186";Tend="2589";Tstart="2191";shortTE="F";uid="80cc1f6f-8ccf-40f9-9b77-52eefa24395b"
VFXL01000165.1	RepeatMasker	LINE/Proto1	3798	4057	507	-	.	ID="RND-5_FAMILY-2745";Tend="2264";Tstart="2006";shortTE="F";uid="fc74396d-8025-45f0-be38-58767f18a956"
VFXL01000165.1	RepeatMasker	DNA	7843	9663	8440	-	.	ID="RND-1_FAMILY-527";Tend="2159";Tstart="433";shortTE="F";uid="cd3be71d-e350-452b-bd10-cdb4e2daa9e2"
VFXL01000165.1	RepeatMasker	DNA	43086	44010	2303	-	.	ID="RND-1_FAMILY-527";Tend="2159";Tstart="1214";shortTE="F";uid="39c96470-9763-40c7-aa18-e895e4cafe82"
VFXL01000165.1	RepeatMasker	Unknown	35882	36442	2972	-	.	ID="RND-6_FAMILY-1762";Tend="1945";Tstart="1398";shortTE="F";uid="d05c2461-7655-413a-a064-c94df5788d64"
VFXL01000165.1	RepeatMasker	LINE/Proto1	28233	28576	532	-	.	ID="RND-5_FAMILY-2745";Tend="2346";Tstart="2006";shortTE="F";uid="a112639d-3a05-462d-849c-170a05bd51f9"
VFXL01000165.1	RepeatMasker	Unknown	19057	19650	945	-	.	ID="RND-6_FAMILY-8517";Tend="2222";Tstart="1648";shortTE="F";uid="20f4df02-a00e-448f-996a-48b0d70dbc87"
VFXL01000165.1	RepeatMasker	LINE/Proto1	50412	50752	403	-	.	ID="RND-5_FAMILY-2745";Tend="2346";Tstart="2006";shortTE="F";uid="4b9ed0fc-944b-407b-bd3e-051b1e65d220"
VFXL01000165.1	RepeatMasker	LINE/Proto1	47659	48996	8685	-	.	ID="RND-5_FAMILY-2745";TEgroup="ctg_167%7CRND-5_FAMILY-2745%7C2";Tend="1201";Tstart="1";shortTE="F";uid="ce006bd6-c544-4da6-8c30-8c23abf861c2"
VFXL01000165.1	RepeatMasker	Unknown	1	765	2332	-	.	ID="RND-6_FAMILY-306";TEgroup="ctg_167%7CRND-6_FAMILY-306%7C1";Tend="2180";Tstart="1089";shortTE="F";uid="a3e295b1-bdc4-4596-8def-cf5e9e18cbff"
VFXL01000165.1	RepeatMasker	LINE/Proto1	33114	34721	11887	-	.	ID="RND-5_FAMILY-2745";Tend="2462";Tstart="858";shortTE="F";uid="c27e0643-942d-44bd-8ec8-97c9a456dc4d"
VFXL01000165.1	RepeatMasker	Unknown	6019	6612	971	-	.	ID="RND-6_FAMILY-8517";Tend="2222";Tstart="1648";shortTE="F";uid="6dfbbefc-cfa2-421a-971f-7244d1b99ff4"
VFXL01000165.1	RepeatMasker	LINE/Proto1	13855	14798	8096	-	.	ID="RND-5_FAMILY-2745";Tend="1201";Tstart="259";shortTE="F";uid="32ce028c-9746-4321-828a-734fe864807a"
VFXL01000165.1	RepeatMasker	DNA	20884	21805	2261	-	.	ID="RND-1_FAMILY-527";Tend="2159";Tstart="1214";shortTE="F";uid="131ad437-20fd-4b46-b89f-e95d10f0b8e2"
VFXL01000165.1	RepeatMasker	LINE/Proto1	12083	13668	12125	-	.	ID="RND-5_FAMILY-2745";Tend="2462";Tstart="858";shortTE="F";uid="00c54b36-33a9-41cb-a834-de283335140d"
VFXL01000165.1	RepeatMasker	LINE/Proto1	23673	25275	12638	-	.	ID="RND-5_FAMILY-2745";Tend="2462";Tstart="858";shortTE="F";uid="ab2bfe2b-4515-42a8-97cc-e011c298de7f"
VFXL01000165.1	RepeatMasker	Unknown	41259	41855	1016	-	.	ID="RND-6_FAMILY-8517";Tend="2222";Tstart="1648";shortTE="F";uid="00b29a9e-4ba6-45b5-960a-4a02e95699ad"
VFXL01000165.1	RepeatMasker	Unknown	30667	31064	546	-	.	ID="RND-6_FAMILY-8517";Tend="2222";Tstart="1839";shortTE="F";uid="6f846dd5-328d-41a5-a788-fc7152f59b45"
VFXL01000165.1	RepeatMasker	Unknown	36449	37182	3203	-	.	ID="RND-1_FAMILY-562";Tend="1323";Tstart="623";shortTE="F";uid="5fc63868-dddd-47fb-8437-69eb21cc07ca"
VFXL01000165.1	RepeatMasker	Unknown	972	1995	5691	-	.	ID="RND-1_FAMILY-562";Tend="1613";Tstart="623";shortTE="F";uid="dbb78487-eeaa-492c-865d-229b95388c72"
VFXL01000165.1	RepeatMasker	LINE/Proto1	25461	26808	8784	-	.	ID="RND-5_FAMILY-2745";TEgroup="ctg_167%7CRND-5_FAMILY-2745%7C1";Tend="1201";Tstart="1";shortTE="F";uid="7dcfb3df-ab67-4328-82c3-f86d7a0792b2"
VFXL01000165.1	RepeatMasker	LINE/Proto1	34920	35022	593	-	.	ID="RND-5_FAMILY-2745";Tend="632";Tstart="529";shortTE="F";uid="366dffb1-918b-4fa1-97e4-eb0a9e75b586"
VFXL01000165.1	RepeatMasker	LINE/Proto1	39036	39296	485	-	.	ID="RND-5_FAMILY-2745";Tend="2264";Tstart="2006";shortTE="F";uid="bb535b82-22c7-45ec-a320-ebf30d99c758"
VFXL01000165.1	RepeatMasker	LINE/Proto1	45873	47472	12495	-	.	ID="RND-5_FAMILY-2745";Tend="2462";Tstart="858";shortTE="F";uid="240a23ba-f84f-4694-8125-00cb09d45b28"
VFXL01000168.1	RepeatMasker	DNA/TcMar-Tigger	14868	15516	4728	+	.	ID="RND-5_FAMILY-4935";Tend="1698";Tstart="1036";shortTE="F";uid="71eafc1b-15c5-43f5-9611-d714319efe45"
VFXL01000168.1	RepeatMasker	Unknown	13664	14878	10343	+	.	ID="RND-5_FAMILY-2241";Tend="2389";Tstart="1173";shortTE="F";uid="d062a37c-378e-4633-ab2c-17fcf57febd6"
VFXL01000168.1	RepeatMasker	Unknown	48880	49220	587	+	.	ID="RND-1_FAMILY-52";Tend="1294";Tstart="940";shortTE="F";uid="e51c252b-5996-4e03-af7b-95f57bb3e7df"
VFXL01000168.1	RepeatMasker	LINE/CR1	12487	12686	496	+	.	ID="RND-6_FAMILY-7067";Tend="1266";Tstart="1069";shortTE="F";uid="57f6e319-e225-4b2f-92a4-39847b95f4c1"
VFXL01000168.1	RepeatMasker	Unknown	38136	38615	1090	+	.	ID="RND-1_FAMILY-55";TEgroup="ctg_168%7CRND-1_FAMILY-55%7C1";Tend="1165";Tstart="789";shortTE="F";uid="edfdf848-6734-4907-a900-d440045d8edd"
VFXL01000168.1	RepeatMasker	Unknown	50419	50929	1014	+	.	ID="RND-1_FAMILY-55";Tend="1718";Tstart="1249";shortTE="F";uid="a8e7cac5-3720-4042-9399-5e5d4598f80e"
VFXL01000168.1	RepeatMasker	Unknown	29708	31324	12666	+	.	ID="RND-1_FAMILY-53";Tend="2463";Tstart="788";shortTE="F";uid="9349d163-673d-4160-8208-83113f718d49"
VFXL01000168.1	RepeatMasker	LINE/CR1	12845	13044	537	+	.	ID="RND-6_FAMILY-7067";Tend="1476";Tstart="1270";shortTE="F";uid="deb9b17d-367f-425e-a288-dd9ce4e10059"
VFXL01000168.1	RepeatMasker	LINE/CR1	43199	43593	1891	+	.	ID="RND-6_FAMILY-7067";Tend="1722";Tstart="1339";shortTE="F";uid="72f5d9a4-5af4-4bd2-a3ee-9d7603ae7954"
VFXL01000168.1	RepeatMasker	Unknown	37941	38107	427	+	.	ID="RND-5_FAMILY-2309";Tend="795";Tstart="640";shortTE="F";uid="5caa4580-337c-447b-9991-3ee2f1d52af9"
VFXL01000168.1	RepeatMasker	Unknown	5997	6388	2120	+	.	ID="RND-4_FAMILY-2449";Tend="1350";Tstart="969";shortTE="F";uid="a016fe7e-1696-4c13-93bb-aa79fca76088"
VFXL01000168.1	RepeatMasker	Unknown	26789	26894	426	+	.	ID="RND-6_FAMILY-966";Tend="1706";Tstart="1601";shortTE="F";uid="a35324fd-c95b-40b9-b66e-18fedb07d0f9"
VFXL01000168.1	RepeatMasker	Unknown	15519	15670	1035	+	.	ID="RND-6_FAMILY-1874";Tend="1925";Tstart="1773";shortTE="F";uid="7b320d53-0a35-4fdf-a181-2edaee8edd79"
VFXL01000168.1	RepeatMasker	LINE/R2-NeSL	22577	22780	529	+	.	ID="RND-5_FAMILY-1355";Tend="2208";Tstart="1986";shortTE="F";uid="01127b78-17cf-49fc-81ec-d902fdf32e04"
VFXL01000168.1	RepeatMasker	DNA/hAT-Tip100	42451	42973	3270	+	.	ID="RND-5_FAMILY-1157";Tend="1266";Tstart="750";shortTE="F";uid="de2f2157-9673-4e14-a64d-1837c6deaabd"
VFXL01000168.1	RepeatMasker	RC/Helitron?	57517	57933	2600	+	.	ID="RND-1_FAMILY-189";Tend="1753";Tstart="1346";shortTE="F";uid="583f3ed0-c26a-452d-8d46-b76c9b1630cf"
VFXL01000168.1	RepeatMasker	Unknown	58147	58407	1957	-	.	ID="RND-6_FAMILY-5483";Tend="1198";Tstart="942";shortTE="F";uid="36f1c0b2-816c-4e30-854b-55d2f85847dc"
VFXL01000168.1	RepeatMasker	LINE/I	25265	26165	7842	-	.	ID="RND-6_FAMILY-7253";Tend="2545";Tstart="1645";shortTE="F";uid="55268eb1-4e95-44c8-ad14-4167388de193"
VFXL01000168.1	RepeatMasker	Unknown	32961	33312	2669	-	.	ID="RND-1_FAMILY-237";Tend="1335";Tstart="968";shortTE="F";uid="f5a2e861-e315-4b14-9c69-8e0e548c8cd0"
VFXL01000168.1	RepeatMasker	Unknown	43657	44591	4292	-	.	ID="RND-5_FAMILY-1992";Tend="2502";Tstart="1568";shortTE="F";uid="00db8f95-04ab-4928-a0b2-471c4998777e"
VFXL01000168.1	RepeatMasker	DNA/Academ-1	1420	1638	1031	-	.	ID="RND-1_FAMILY-330";Tend="3223";Tstart="3013";shortTE="F";uid="1da48795-1579-4981-abcc-bed3c8e17ac2"
VFXL01000168.1	RepeatMasker	Unknown	6765	9643	25649	-	.	ID="RND-1_FAMILY-94";Tend="3306";Tstart="422";shortTE="F";uid="18ba96db-0569-4c77-9bc1-5ce8cf1c55e9"
VFXL01000168.1	RepeatMasker	Unknown	46997	47097	443	-	.	ID="RND-5_FAMILY-3180";Tend="2160";Tstart="2057";shortTE="F";uid="75f29ec9-fc5b-46eb-8654-e539cf60032a"
VFXL01000168.1	RepeatMasker	Unknown	55382	55535	709	-	.	ID="RND-6_FAMILY-5351";Tend="2435";Tstart="2282";shortTE="F";uid="1e7d28e7-97c1-43a2-a7ba-4fc68e2ade85"
VFXL01000168.1	RepeatMasker	Unknown	22853	23076	1043	-	.	ID="RND-5_FAMILY-4423";Tend="997";Tstart="778";shortTE="F";uid="6ca50765-e728-49e0-9730-08c8585cee99"
VFXL01000168.1	RepeatMasker	Unknown	15524	15689	423	-	.	ID="RND-4_FAMILY-2267";Tend="1128";Tstart="937";shortTE="F";uid="687bd94f-6eb5-4f4e-a90d-5bccabd075a6"
VFXL01000168.1	RepeatMasker	Unknown	18502	18800	439	-	.	ID="RND-1_FAMILY-52";Tend="1232";Tstart="898";shortTE="F";uid="8b52e081-a642-4b66-8642-8a7f19e988a8"
VFXL01000168.1	RepeatMasker	Unknown	55754	56122	456	-	.	ID="RND-1_FAMILY-55";Tend="1281";Tstart="918";shortTE="F";uid="6077a989-6341-430f-9498-7e41f011b131"
VFXL01000168.1	RepeatMasker	LINE/I	39033	39259	1686	-	.	ID="RND-1_FAMILY-341";Tend="1586";Tstart="1357";shortTE="F";uid="66df8f25-1351-4d1a-8096-10c7bb2edc9a"
VFXL01000168.1	RepeatMasker	LINE/R1	56524	57517	4781	-	.	ID="RND-1_FAMILY-222";Tend="1992";Tstart="987";shortTE="F";uid="90397f08-8085-4253-a25f-f981c63d5753"
VFXL01000168.1	RepeatMasker	Unknown	41731	42095	3009	-	.	ID="RND-1_FAMILY-392";Tend="1313";Tstart="949";shortTE="F";uid="d9a40cd0-7804-4f00-8b06-05625a4c6d98"
VFXL01000168.1	RepeatMasker	Unknown	36887	37236	1316	-	.	ID="RND-5_FAMILY-4205";Tend="1392";Tstart="1011";shortTE="F";uid="7e990813-3dfc-4c31-993a-e8d866bb6f4c"
VFXL01000168.1	RepeatMasker	Unknown	31247	31783	4670	-	.	ID="RND-4_FAMILY-781";Tend="671";Tstart="132";shortTE="F";uid="d275fe0d-876b-4aa6-88c7-9a360772720a"
VFXL01000168.1	RepeatMasker	DNA/Maverick	5487	5651	521	-	.	ID="RND-6_FAMILY-2045";Tend="921";Tstart="756";shortTE="F";uid="c69332f4-e34e-445d-8556-665f1ec5cb2d"
VFXL01000168.1	RepeatMasker	LINE/I	17442	18014	3755	-	.	ID="RND-6_FAMILY-2001";Tend="1306";Tstart="729";shortTE="F";uid="faaeb780-7a01-4211-9cc0-ab0a9176de4a"
VFXL01000169.1	RepeatMasker	LINE/CR1	22695	23331	1024	+	.	ID="RND-6_FAMILY-6201";Tend="1057";Tstart="444";shortTE="F";uid="b9f78281-24f9-407c-809f-fb8c750f3a91"
VFXL01000169.1	RepeatMasker	Unknown	55382	55630	1764	+	.	ID="RND-1_FAMILY-399";Tend="1225";Tstart="973";shortTE="F";uid="167fbd21-347c-43d8-8ec5-ba6194ecf280"
VFXL01000169.1	RepeatMasker	Unknown	28506	28659	409	+	.	ID="RND-4_FAMILY-688";Tend="2852";Tstart="2724";shortTE="F";uid="518d29b0-d19a-410b-9f25-123da700dd42"
VFXL01000169.1	RepeatMasker	Unknown	22119	22518	707	+	.	ID="RND-4_FAMILY-554";Tend="1983";Tstart="1568";shortTE="F";uid="ccbba230-70fe-437e-8ae6-290b4dfa46eb"
VFXL01000169.1	RepeatMasker	Unknown	1719	3823	6569	+	.	ID="RND-5_FAMILY-8513";Tend="1852";Tstart="20";shortTE="F";uid="a22b2d73-2cb0-42d6-8eb4-96fb52f5cf68"
VFXL01000169.1	RepeatMasker	DNA/Sola-1	58302	58592	534	+	.	ID="SOLA1-8_AP";Tend="2669";Tstart="2364";shortTE="F";uid="5831b6ef-0092-4922-81ed-46326419858f"
VFXL01000169.1	RepeatMasker	Unknown	7935	10184	7789	+	.	ID="RND-1_FAMILY-482";Tend="2151";Tstart="1";shortTE="F";uid="ed476227-f6f2-421b-8908-4304e62d288c"
VFXL01000169.1	RepeatMasker	Unknown	21592	22128	2689	+	.	ID="RND-1_FAMILY-261";Tend="1386";Tstart="848";shortTE="F";uid="1549602e-7141-4146-adae-b3effec91d7e"
VFXL01000169.1	RepeatMasker	DNA/hAT-Ac	5483	5612	445	+	.	ID="RND-5_FAMILY-4455";Tend="3658";Tstart="3544";shortTE="F";uid="935a460d-a887-47ba-b379-85076ffab0c6"
VFXL01000169.1	RepeatMasker	Unknown	34745	34904	584	+	.	ID="RND-6_FAMILY-10007";Tend="746";Tstart="605";shortTE="F";uid="fbef4dd8-015f-48f7-be1e-1879a45a4492"
VFXL01000169.1	RepeatMasker	Unknown	17876	18484	5345	+	.	ID="RND-1_FAMILY-292";Tend="1611";Tstart="1008";shortTE="F";uid="a4fdd31a-a196-4105-8bcf-46af0f63db22"
VFXL01000169.1	RepeatMasker	LINE/I-Jockey	51451	51772	1152	+	.	ID="RND-5_FAMILY-1176";Tend="1477";Tstart="1138";shortTE="F";uid="fab58dda-531a-4acc-805c-110435867dd4"
VFXL01000169.1	RepeatMasker	Unknown	12637	13066	711	+	.	ID="RND-6_FAMILY-2298";Tend="1546";Tstart="975";shortTE="F";uid="305ce2e1-81ee-4333-89f2-48371ef1028d"
VFXL01000169.1	RepeatMasker	LINE/I	45354	45479	929	+	.	ID="RND-6_FAMILY-2001";Tend="1212";Tstart="1087";shortTE="F";uid="36a1d3be-822c-4a9c-8566-e2aa518a7a8f"
VFXL01000169.1	RepeatMasker	Unknown	37527	37845	2044	+	.	ID="RND-1_FAMILY-311";Tend="1307";Tstart="985";shortTE="F";uid="751a51ae-53f6-4efa-a0be-d326d121fa37"
VFXL01000169.1	RepeatMasker	Unknown	18483	20402	16082	+	.	ID="RND-1_FAMILY-95";Tend="3254";Tstart="1360";shortTE="F";uid="5049a94f-207a-400f-84ba-b3bd4cfd85b5"
VFXL01000169.1	RepeatMasker	Unknown	44339	44776	2861	+	.	ID="RND-1_FAMILY-311";Tend="1755";Tstart="1311";shortTE="F";uid="04a2aa77-6ed4-4b8c-b2d7-15e99d27d614"
VFXL01000169.1	RepeatMasker	Unknown	23942	24310	1702	+	.	ID="RND-1_FAMILY-482";Tend="389";Tstart="25";shortTE="F";uid="b907fff6-c4f6-46ff-b614-7f25976a2937"
VFXL01000169.1	RepeatMasker	Unknown	32530	32811	1298	+	.	ID="RND-5_FAMILY-2531";Tend="1230";Tstart="924";shortTE="F";uid="3efb13fb-0aee-4d98-b906-4db13214077a"
VFXL01000169.1	RepeatMasker	LTR/Pao	42864	43783	762	+	.	ID="BEL-43_AA-I";Tend="5711";Tstart="4361";shortTE="F";uid="19e23c4f-a2ed-4d66-9725-7d79b6dc2fa5"
VFXL01000169.1	RepeatMasker	Unknown	13507	14418	5647	+	.	ID="RND-5_FAMILY-1652";Tend="1763";Tstart="813";shortTE="F";uid="dfc36bea-f288-426c-9baf-551283b27f49"
VFXL01000169.1	RepeatMasker	Unknown	53063	55392	20593	+	.	ID="RND-5_FAMILY-4589";Tend="3087";Tstart="758";shortTE="F";uid="d8b2f008-0591-4a4a-a217-c01c1170ac09"
VFXL01000169.1	RepeatMasker	Unknown	51076	51448	2714	+	.	ID="RND-1_FAMILY-103";Tend="1309";Tstart="938";shortTE="F";uid="3c5ea9af-d909-486e-9b9f-3f147096e1d4"
VFXL01000169.1	RepeatMasker	DNA/Academ-1	47341	47862	3678	+	.	ID="RND-1_FAMILY-450";TEgroup="ctg_169%7CRND-1_FAMILY-450%7C1";Tend="1855";Tstart="1352";shortTE="F";uid="69855555-2429-4a5e-a8a1-1983ed77c8cb"
VFXL01000169.1	RepeatMasker	Unknown	28879	29140	588	+	.	ID="RND-4_FAMILY-554";TEgroup="ctg_169%7CRND-4_FAMILY-554%7C1";Tend="1271";Tstart="897";shortTE="F";uid="f8b86aaf-8b97-49c3-aefe-a317eb968e5f"
VFXL01000169.1	RepeatMasker	LTR/Pao	40230	40824	540	+	.	ID="BEL-43_AA-I";Tend="3674";Tstart="2494";shortTE="F";uid="38b02647-969f-43c3-bbe3-455e319d9952"
VFXL01000169.1	RepeatMasker	LINE/CR1	26134	26680	3084	+	.	ID="RND-1_FAMILY-430";Tend="1137";Tstart="585";shortTE="F";uid="8dda461a-fccc-42c7-9d59-a0de15ce924f"
VFXL01000169.1	RepeatMasker	Unknown	47862	50389	20114	+	.	ID="RND-6_FAMILY-3446";Tend="2449";Tstart="44";shortTE="F";uid="c1d0806e-ffd7-4ca0-9a74-8211cd9f4784"
VFXL01000169.1	RepeatMasker	Unknown	59312	60000	5608	-	.	ID="RND-1_FAMILY-399";Tend="1655";Tstart="966";shortTE="F";uid="c3d83931-22e5-41ae-92ae-c003288329ac"
VFXL01000169.1	RepeatMasker	DNA/Sola-3	613	1817	8196	-	.	ID="RND-1_FAMILY-714";Tend="3036";Tstart="1757";shortTE="F";uid="c1ccbf97-acf6-4655-9489-6782b6cc4f0d"
VFXL01000169.1	RepeatMasker	Unknown	20405	20866	1595	-	.	ID="RND-1_FAMILY-52";Tend="1791";Tstart="1300";shortTE="F";uid="f876ca9d-446b-4930-b493-b981e2e6ede0"
VFXL01000169.1	RepeatMasker	Unknown	42291	42871	4105	-	.	ID="RND-3_FAMILY-79";Tend="1546";Tstart="929";shortTE="F";uid="a3dcc0e2-1927-4c33-8444-7455525c4663"
VFXL01000169.1	RepeatMasker	Unknown	45904	46176	412	-	.	ID="RND-1_FAMILY-69";Tend="1628";Tstart="1368";shortTE="F";uid="4f3a8825-86d3-496d-812c-bb1c9a32bb71"
VFXL01000169.1	RepeatMasker	LINE/I	27792	28297	2969	-	.	ID="RND-5_FAMILY-1794";Tend="3819";Tstart="3274";shortTE="F";uid="155f86aa-886e-4462-a7f5-551e8ce93bfb"
VFXL01000169.1	RepeatMasker	Unknown	44920	45170	1096	-	.	ID="RND-6_FAMILY-10007";Tend="1433";Tstart="1190";shortTE="F";uid="4df99864-7f54-4aa4-93de-e1c9f0afe406"
VFXL01000169.1	RepeatMasker	Unknown	25675	26166	1950	-	.	ID="RND-5_FAMILY-4128";Tend="1818";Tstart="1310";shortTE="F";uid="194cccbf-974e-4438-8644-7e7d0e074c02"
VFXL01000169.1	RepeatMasker	Unknown	14426	14951	3697	-	.	ID="RND-5_FAMILY-7137";Tend="1255";Tstart="731";shortTE="F";uid="23fd5015-ec95-4f93-a5f6-d5283efa6201"
VFXL01000169.1	RepeatMasker	Unknown	3935	5578	13553	-	.	ID="RND-1_FAMILY-77";Tend="2493";Tstart="849";shortTE="F";uid="839b69fe-bcd5-4b95-a5a1-c125fd0605c0"
VFXL01000169.1	RepeatMasker	DNA/Crypton-V	32	463	1444	-	.	ID="RND-5_FAMILY-82";Tend="1083";Tstart="621";shortTE="F";uid="f6e29d83-eb95-47c4-a48d-c556681c0c71"
VFXL01000169.1	RepeatMasker	DNA/Maverick	6969	7142	680	-	.	ID="RND-6_FAMILY-2045";Tend="965";Tstart="794";shortTE="F";uid="9464d900-8564-4d6d-86ee-9f1a9e45d0d4"
VFXL01000169.1	RepeatMasker	Unknown	46998	47268	1390	-	.	ID="RND-1_FAMILY-311";Tend="1654";Tstart="1381";shortTE="F";uid="b7579776-abd1-4f8f-b0f8-3b5f40f80728"
VFXL01000169.1	RepeatMasker	LTR/Pao	14186	14494	1025	-	.	ID="RND-6_FAMILY-1190";Tend="2207";Tstart="1926";shortTE="F";uid="3615f20e-0958-4b09-885d-b2ab540c8c92"
VFXL01000169.1	RepeatMasker	Unknown	45198	45328	523	-	.	ID="RND-5_FAMILY-5538";Tend="1670";Tstart="1540";shortTE="F";uid="f7144fda-0cf7-47f1-ab72-842a09d9a63f"
VFXL01000169.1	RepeatMasker	Unknown	36644	36803	584	-	.	ID="RND-6_FAMILY-10007";Tend="746";Tstart="605";shortTE="F";uid="26c7e2af-7371-4b1f-9600-3e091674e642"
VFXL01000169.1	RepeatMasker	Unknown	25108	25521	1702	-	.	ID="RND-1_FAMILY-331";TEgroup="ctg_169%7CRND-1_FAMILY-331%7C1";Tend="1189";Tstart="943";shortTE="F";uid="d8432624-9ee1-4618-90da-0435039d12e4"
VFXL01000169.1	RepeatMasker	DNA/Academ-1	21557	21730	670	-	.	ID="RND-1_FAMILY-481";Tend="5569";Tstart="5421";shortTE="F";uid="dcfcce9d-46a9-4d38-a3f5-7120419fc8a0"
VFXL01000169.1	RepeatMasker	LTR/Gypsy	26890	27721	4502	-	.	ID="RND-5_FAMILY-1507";Tend="1948";Tstart="1132";shortTE="F";uid="de9e70bc-264d-4408-a216-075ef71552c7"
VFXL01000169.1	RepeatMasker	DNA/CMC-EnSpm	11240	11500	1108	-	.	ID="RND-1_FAMILY-704";Tend="1442";Tstart="1184";shortTE="F";uid="f658b27d-d38b-4368-ac04-b173b13ab6d0"
VFXL01000169.1	RepeatMasker	Unknown	9567	11056	2363	-	.	ID="RND-1_FAMILY-307";TEgroup="ctg_169%7CRND-1_FAMILY-307%7C1";Tend="2094";Tstart="468";shortTE="F";uid="bee8ba10-01a5-4cf3-a740-cebaa4d1270f"
VFXL01000169.1	RepeatMasker	Unknown	50850	51061	1254	-	.	ID="RND-1_FAMILY-259";Tend="1173";Tstart="962";shortTE="F";uid="2fbaa20a-699b-432c-8c59-59359996d157"
VFXL01000169.1	RepeatMasker	Unknown	17355	17877	4687	-	.	ID="RND-6_FAMILY-1985";Tend="3247";Tstart="2725";shortTE="F";uid="940d107a-bd5c-4da4-805b-438658e67d81"
VFXL01000018.1	RepeatMasker	Unknown	11449	12915	4568	+	.	ID="RND-1_FAMILY-532";Tend="1304";Tstart="4";shortTE="F";uid="79971384-1ce1-401e-827e-9f3ccad0dadb"
VFXL01000018.1	RepeatMasker	Unknown	43093	44401	11490	+	.	ID="RND-4_FAMILY-2389";Tend="2140";Tstart="832";shortTE="F";uid="1f2b3045-e729-475e-a2f1-5d8892283e34"
VFXL01000018.1	RepeatMasker	Unknown	61083	61289	1690	+	.	ID="RND-1_FAMILY-291";Tend="1152";Tstart="947";shortTE="F";uid="d4b0b5b2-0069-4ff1-bcdb-731c3e50abba"
VFXL01000018.1	RepeatMasker	Unknown	96740	97165	2418	+	.	ID="RND-6_FAMILY-2654";Tend="988";Tstart="558";shortTE="F";uid="a92ccd2c-dfbb-4190-9861-8419bc2cf69a"
VFXL01000018.1	RepeatMasker	Unknown	99728	99992	1431	+	.	ID="RND-6_FAMILY-1762";Tend="1045";Tstart="781";shortTE="F";uid="7eb96465-32e5-41dd-aa3a-aecce1e6089e"
VFXL01000018.1	RepeatMasker	LTR/Copia	35275	35803	820	+	.	ID="COPIA21-NVI_I";Tend="751";Tstart="223";shortTE="F";uid="d29bad51-0cf1-4c04-b5b5-89e58b8e684c"
VFXL01000018.1	RepeatMasker	Unknown	92902	93323	3358	+	.	ID="RND-1_FAMILY-58";Tend="1361";Tstart="925";shortTE="F";uid="a1c89144-d368-4439-b373-e6c84acca1d1"
VFXL01000018.1	RepeatMasker	Unknown	62219	63800	13838	+	.	ID="RND-5_FAMILY-2241";Tend="2385";Tstart="809";shortTE="F";uid="221c2809-fff5-40bd-84a5-68a63929f993"
VFXL01000018.1	RepeatMasker	Unknown	77216	77868	1284	+	.	ID="RND-1_FAMILY-120";TEgroup="ctg_17%7CRND-1_FAMILY-120%7C1";Tend="1258";Tstart="853";shortTE="F";uid="f0592b29-2544-4d9b-90e4-34c8c4deb10e"
VFXL01000018.1	RepeatMasker	LINE/RTE-RTE	46276	47052	837	+	.	ID="RND-5_FAMILY-1200";Tend="4553";Tstart="3780";shortTE="F";uid="75d3c50c-5689-406c-b3b4-24505bf11dc0"
VFXL01000018.1	RepeatMasker	Unknown	16864	16981	818	+	.	ID="RND-5_FAMILY-709";Tend="990";Tstart="873";shortTE="F";uid="161e5c3c-d087-4253-aaaa-c0a67595581e"
VFXL01000018.1	RepeatMasker	Unknown	10312	10614	1357	+	.	ID="RND-5_FAMILY-160";Tend="1295";Tstart="1046";shortTE="F";uid="3b7152a6-f126-4495-b5f0-b4ca52c2ce67"
VFXL01000018.1	RepeatMasker	Unknown	93790	94211	3117	+	.	ID="RND-6_FAMILY-2939";Tend="1398";Tstart="980";shortTE="F";uid="2934cf35-7f39-4039-9e38-562f1e4a05a2"
VFXL01000018.1	RepeatMasker	Unknown	99150	99267	482	+	.	ID="RND-1_FAMILY-259";Tend="1095";Tstart="982";shortTE="F";uid="1f755fd9-aaa6-4d88-8d9e-64836b07d5a0"
VFXL01000018.1	RepeatMasker	Unknown	20206	20421	581	+	.	ID="RND-6_FAMILY-4284";Tend="1488";Tstart="1279";shortTE="F";uid="f9df507b-27ab-432f-8993-fdf4b7012757"
VFXL01000018.1	RepeatMasker	Unknown	61288	62083	3891	+	.	ID="RND-1_FAMILY-228";Tend="2793";Tstart="2017";shortTE="F";uid="e14294dc-34cd-4ebb-bb68-54eb267c8cb8"
VFXL01000018.1	RepeatMasker	Unknown	31533	31848	2641	+	.	ID="RND-1_FAMILY-192";Tend="1289";Tstart="974";shortTE="F";uid="c953776a-a952-4ed9-89d1-a352226d9e51"
VFXL01000018.1	RepeatMasker	RC/Helitron	30578	30746	531	+	.	ID="RND-6_FAMILY-307";Tend="853";Tstart="694";shortTE="F";uid="d46dad98-4619-49f4-80c4-d797442bd275"
VFXL01000018.1	RepeatMasker	Unknown	48955	49137	1322	+	.	ID="RND-6_FAMILY-864";Tend="959";Tstart="776";shortTE="F";uid="8561a1c7-201f-4533-bd2f-1c2e816f48b3"
VFXL01000018.1	RepeatMasker	DNA?/hAT?	24910	26127	9978	+	.	ID="RND-6_FAMILY-1805";Tend="1528";Tstart="304";shortTE="F";uid="34134d91-ced4-47ab-b391-90c76910fdb7"
VFXL01000018.1	RepeatMasker	Unknown	59685	61100	12172	+	.	ID="RND-1_FAMILY-228";Tend="2234";Tstart="833";shortTE="F";uid="6cec2a0d-feb0-4b97-8f1c-7594b8b3ae36"
VFXL01000018.1	RepeatMasker	RC/Helitron?	90780	91424	2371	+	.	ID="RND-4_FAMILY-301";Tend="1880";Tstart="1236";shortTE="F";uid="d4b9203e-35ae-4d80-8b18-3505c1b5ce08"
VFXL01000018.1	RepeatMasker	Unknown	70288	70673	3138	+	.	ID="RND-1_FAMILY-537";Tend="1285";Tstart="903";shortTE="F";uid="dc897d49-3645-4952-ba66-12dec1330c84"
VFXL01000018.1	RepeatMasker	Unknown	71475	71716	1428	+	.	ID="RND-1_FAMILY-114";Tend="1454";Tstart="1243";shortTE="F";uid="80c371c9-7c42-4043-979e-fb26cf88316e"
VFXL01000018.1	RepeatMasker	DNA/Academ-1	93337	93791	693	+	.	ID="RND-1_FAMILY-330";TEgroup="ctg_17%7CRND-1_FAMILY-330%7C1";Tend="3223";Tstart="2963";shortTE="F";uid="27b48665-1be2-4f85-8730-001a60de46d0"
VFXL01000018.1	RepeatMasker	LTR/Gypsy	49129	49668	3845	+	.	ID="RND-1_FAMILY-1";Tend="5021";Tstart="4484";shortTE="F";uid="07711b52-27a9-4a92-a802-11391c1a5377"
VFXL01000018.1	RepeatMasker	Unknown	49796	50381	4379	+	.	ID="RND-6_FAMILY-760";Tend="2838";Tstart="2255";shortTE="F";uid="d45f5109-9826-44e6-8749-fe51fc2ae094"
VFXL01000018.1	RepeatMasker	Unknown	44395	46128	8993	+	.	ID="RND-6_FAMILY-5555";Tend="2703";Tstart="889";shortTE="F";uid="9ab8d03c-0a26-4102-b7e2-95aa8ea395b5"
VFXL01000018.1	RepeatMasker	LINE/R1	18180	18871	5296	+	.	ID="RND-5_FAMILY-134";Tend="3611";Tstart="2876";shortTE="F";uid="5d071f54-f8d8-4938-9d98-9460714ae0e6"
VFXL01000018.1	RepeatMasker	Unknown	42045	43115	3065	+	.	ID="RND-6_FAMILY-5555";Tend="1109";Tstart="38";shortTE="F";uid="99cdc79d-936f-4944-8807-08fd92c27fd6"
VFXL01000018.1	RepeatMasker	Unknown	15430	16260	4077	+	.	ID="RND-5_FAMILY-1652";Tend="1635";Tstart="811";shortTE="F";uid="d364523d-c1e6-4371-b579-1d246764cf5c"
VFXL01000018.1	RepeatMasker	Unknown	58823	59167	1906	+	.	ID="RND-6_FAMILY-760";Tend="2298";Tstart="1973";shortTE="F";uid="4899bf31-ecd0-4f6f-ac3a-ae875fdda808"
VFXL01000018.1	RepeatMasker	DNA/hAT-Tip100	70946	71438	4446	+	.	ID="RND-1_FAMILY-724";Tend="1465";Tstart="973";shortTE="F";uid="79695c89-28de-4c05-bba7-c675098eb7fe"
VFXL01000018.1	RepeatMasker	LTR/Copia	34188	34562	599	+	.	ID="COPIA20-NVI_I";Tend="2956";Tstart="2585";shortTE="F";uid="abdb6356-f68d-46d5-a7aa-f90fa037fdf0"
VFXL01000018.1	RepeatMasker	Unknown	68728	69213	3549	+	.	ID="RND-6_FAMILY-624";Tend="1641";Tstart="1158";shortTE="F";uid="f002b5e2-9edf-43b6-9535-3f0a43b28bb6"
VFXL01000018.1	RepeatMasker	Unknown	68535	68691	1205	+	.	ID="RND-5_FAMILY-2241";Tend="1857";Tstart="1700";shortTE="F";uid="43c22435-bb74-42ae-88b5-040384a6586b"
VFXL01000018.1	RepeatMasker	Unknown	78510	78681	673	+	.	ID="RND-1_FAMILY-284";Tend="1076";Tstart="915";shortTE="F";uid="865e5947-cd95-4d26-908f-739ed5c37590"
VFXL01000018.1	RepeatMasker	DNA/TcMar-Mariner	22170	24835	10476	+	.	ID="RND-6_FAMILY-9393";Tend="2423";Tstart="5";shortTE="F";uid="8c770fd8-9b75-41e2-a92a-42cd642cb32e"
VFXL01000018.1	RepeatMasker	Unknown	36239	40235	10033	+	.	ID="RND-6_FAMILY-5277";TEgroup="ctg_17%7CRND-6_FAMILY-5277%7C1";Tend="3966";Tstart="230";shortTE="F";uid="bbde0863-e2e9-4231-9b2f-8c59df05e479"
VFXL01000018.1	RepeatMasker	Unknown	71946	72542	3959	+	.	ID="RND-1_FAMILY-129";Tend="1834";Tstart="1246";shortTE="F";uid="106199ca-81b4-4722-9329-a22702b8e4b7"
VFXL01000018.1	RepeatMasker	DNA/TcMar-Mariner	19592	19887	564	+	.	ID="RND-6_FAMILY-9393";Tend="632";Tstart="327";shortTE="F";uid="ce1a7c1a-7def-4fb6-82c9-3149d9752faf"
VFXL01000018.1	RepeatMasker	LTR/Gypsy	62068	62224	1199	+	.	ID="RND-1_FAMILY-1";Tend="4704";Tstart="4548";shortTE="F";uid="1e0c2229-a8c9-47de-b621-abaf631d1774"
VFXL01000018.1	RepeatMasker	Unknown	31988	32246	1923	+	.	ID="RND-6_FAMILY-2860";Tend="1216";Tstart="958";shortTE="F";uid="a4f4dbce-e82c-4282-89f7-186c37467ffc"
VFXL01000018.1	RepeatMasker	Unknown	4860	6160	4666	+	.	ID="RND-1_FAMILY-519";Tend="2213";Tstart="943";shortTE="F";uid="c315383e-b536-46a1-90bb-369906263c32"
VFXL01000018.1	RepeatMasker	DNA/hAT-Tip100	15362	15711	1177	-	.	ID="RND-1_FAMILY-486";Tend="2080";Tstart="1728";shortTE="F";uid="8cbe5be8-58c3-4357-a15f-b4f542b104b9"
VFXL01000018.1	RepeatMasker	DNA/hAT-Ac	69226	69542	2387	-	.	ID="RND-1_FAMILY-104";Tend="1700";Tstart="1374";shortTE="F";uid="7919a86e-3e5b-4996-8746-a4099b1405ae"
VFXL01000018.1	RepeatMasker	Unknown	50584	52965	17523	-	.	ID="RND-1_FAMILY-627";Tend="4026";Tstart="1866";shortTE="F";uid="fae6a4a3-ebed-406d-b360-d63896fdd7b1"
VFXL01000018.1	RepeatMasker	Unknown	7354	7518	964	-	.	ID="RND-1_FAMILY-66";Tend="1326";Tstart="1200";shortTE="F";uid="8101db86-5aaf-4770-90f7-659d4221c017"
VFXL01000018.1	RepeatMasker	Unknown	94505	94634	605	-	.	ID="RND-1_FAMILY-679";Tend="1993";Tstart="1864";shortTE="F";uid="693fcabd-b645-4b35-b09f-ae7b6fe35f48"
VFXL01000018.1	RepeatMasker	Unknown	13184	13909	1551	-	.	ID="RND-1_FAMILY-530";Tend="832";Tstart="126";shortTE="F";uid="8fb185ed-8615-48a3-958e-1d2347a0fc4b"
VFXL01000018.1	RepeatMasker	DNA/hAT-Tip100	97160	97795	4085	-	.	ID="RND-6_FAMILY-9953";Tend="1436";Tstart="804";shortTE="F";uid="2459b10f-300b-483d-9962-5ce3e745d245"
VFXL01000018.1	RepeatMasker	RC/Helitron	84786	85985	6221	-	.	ID="RND-5_FAMILY-2216";TEgroup="ctg_17%7CRND-5_FAMILY-2216%7C1";Tend="2688";Tstart="1132";shortTE="F";uid="0aa46aea-8034-46e2-907c-87a599081dc3"
VFXL01000018.1	RepeatMasker	LINE/I	17024	17195	657	-	.	ID="RND-1_FAMILY-593";Tend="1387";Tstart="1218";shortTE="F";uid="1c6146f7-82f8-4d72-b9fb-59795e49a0f8"
VFXL01000018.1	RepeatMasker	Unknown	71683	71950	2314	-	.	ID="RND-1_FAMILY-194";Tend="1268";Tstart="1001";shortTE="F";uid="a7f94a26-afa3-4e5d-a7d2-b2b9907a637d"
VFXL01000018.1	RepeatMasker	Unknown	7508	7796	2335	-	.	ID="RND-1_FAMILY-299";Tend="1253";Tstart="965";shortTE="F";uid="78b40108-805b-43a4-b09e-f759682dcb0e"
VFXL01000018.1	RepeatMasker	DNA?/hAT?	26343	29954	31724	-	.	ID="RND-6_FAMILY-1805";Tend="5102";Tstart="1457";shortTE="F";uid="fca60172-e56f-4de6-a091-ca6dec3ae42d"
VFXL01000018.1	RepeatMasker	DNA/hAT-Tip100	46096	46267	589	-	.	ID="RND-6_FAMILY-9953";Tend="2157";Tstart="1995";shortTE="F";uid="fe5202a0-46ff-42ec-bbd9-b64356898555"
VFXL01000018.1	RepeatMasker	Unknown	53064	59125	45972	-	.	ID="RND-5_FAMILY-1931";Tend="5304";Tstart="1";shortTE="F";uid="3516ade6-f799-430e-8a7e-beaa431b9a2c"
VFXL01000018.1	RepeatMasker	Unknown	48987	49778	4880	-	.	ID="RND-6_FAMILY-760";TEgroup="ctg_17%7CRND-6_FAMILY-760%7C1";Tend="2818";Tstart="2255";shortTE="F";uid="a435339e-8324-4dfa-ac3b-7da0aadb40a8"
VFXL01000018.1	RepeatMasker	DNA/hAT-Tip100	99603	99964	2013	-	.	ID="RND-1_FAMILY-486";Tend="2109";Tstart="1725";shortTE="F";uid="ae33bd5e-e2c5-40c2-8eda-0d94be7781db"
VFXL01000018.1	RepeatMasker	Unknown	76041	76889	2876	-	.	ID="RND-4_FAMILY-554";Tend="1980";Tstart="1077";shortTE="F";uid="adec4208-7ee9-46f1-b7ee-22b79d42a49b"
VFXL01000018.1	RepeatMasker	Unknown	7794	7967	1347	-	.	ID="RND-1_FAMILY-66";Tend="1207";Tstart="1031";shortTE="F";uid="3b5bee27-5628-42a0-9963-6c3ab22c12ad"
VFXL01000018.1	RepeatMasker	Unknown	84660	84783	693	-	.	ID="RND-6_FAMILY-12648";Tend="1184";Tstart="1061";shortTE="F";uid="ab3b556f-55b4-4f0b-9385-811c60b8656b"
VFXL01000018.1	RepeatMasker	Unknown	16292	16459	492	-	.	ID="RND-6_FAMILY-2110";Tend="1272";Tstart="1109";shortTE="F";uid="4843c16e-40f7-4ffd-9667-fc4e5c6f4660"
VFXL01000018.1	RepeatMasker	Unknown	63794	68445	37075	-	.	ID="RND-5_FAMILY-591";Tend="5084";Tstart="613";shortTE="F";uid="16bb0f88-fa23-452e-acd8-762494ca29cb"
VFXL01000018.1	RepeatMasker	DNA/hAT-Ac	69737	70162	3823	-	.	ID="RND-1_FAMILY-104";Tend="1377";Tstart="952";shortTE="F";uid="fc6eb237-6e39-463f-a625-6533033fd77b"
VFXL01000018.1	RepeatMasker	Unknown	4686	4821	1137	-	.	ID="RND-6_FAMILY-3804";Tend="712";Tstart="577";shortTE="F";uid="24f51c16-d47a-494a-b5c8-4bf0cbc97e54"
VFXL01000018.1	RepeatMasker	Unknown	10006	10307	2539	-	.	ID="RND-1_FAMILY-62";Tend="1300";Tstart="999";shortTE="F";uid="a27dfa37-bda8-4efa-b3b0-fb626c42a943"
VFXL01000018.1	RepeatMasker	Unknown	79108	79513	1704	-	.	ID="RND-6_FAMILY-4151";Tend="1381";Tstart="947";shortTE="F";uid="97afdda7-1a6a-47d5-85af-17d096642520"
VFXL01000170.1	RepeatMasker	Unknown	95714	96007	999	+	.	ID="RND-4_FAMILY-553";Tend="1369";Tstart="1051";shortTE="F";uid="f287cc98-8d2a-4cc7-b728-0f3578dfa6a9"
VFXL01000170.1	RepeatMasker	Unknown	40404	41823	4459	+	.	ID="RND-1_FAMILY-614";Tend="2196";Tstart="768";shortTE="F";uid="0a94fb71-7812-4fde-a827-aa33c1f6d728"
VFXL01000170.1	RepeatMasker	DNA/CMC-Transib	61813	62547	1357	+	.	ID="rnd-1_family-56";Tend="2686";Tstart="1933";shortTE="F";uid="8c43dd66-7ff8-45b2-ac93-84d3e217e240"
VFXL01000170.1	RepeatMasker	Unknown	5993	6715	4785	+	.	ID="RND-4_FAMILY-2389";Tend="1563";Tstart="850";shortTE="F";uid="6217cdd5-27fd-49b8-894c-642ea4af5bb2"
VFXL01000170.1	RepeatMasker	LTR/Gypsy	91430	91911	1252	+	.	ID="RND-6_FAMILY-39";TEgroup="ctg_170%7CRND-6_FAMILY-39%7C1";Tend="2472";Tstart="1286";shortTE="F";uid="e24b1613-0195-4a1d-ad2c-e3871a83476b"
VFXL01000170.1	RepeatMasker	Unknown	90706	91430	1187	+	.	ID="RND-6_FAMILY-3992";Tend="1442";Tstart="740";shortTE="F";uid="f402b3d6-00e3-45e0-a738-68f94018cf2a"
VFXL01000170.1	RepeatMasker	LINE/L2	89691	90255	722	+	.	ID="RND-6_FAMILY-1534";Tend="1668";Tstart="1104";shortTE="F";uid="52ca655c-6972-4b91-9aac-5b24c1b4493d"
VFXL01000170.1	RepeatMasker	DNA/Academ-1	40310	40480	757	+	.	ID="RND-1_FAMILY-481";Tend="5586";Tstart="5433";shortTE="F";uid="a4256c3d-b068-4e4e-b637-e4cfcd8d3839"
VFXL01000170.1	RepeatMasker	Unknown	46032	46477	2804	+	.	ID="RND-6_FAMILY-978";Tend="1361";Tstart="908";shortTE="F";uid="0812a558-ed00-4e43-84ff-5e5af7aeceec"
VFXL01000170.1	RepeatMasker	Unknown	31147	31357	1195	+	.	ID="RND-5_FAMILY-3141";Tend="1098";Tstart="893";shortTE="F";uid="6bb180db-7559-407a-b443-d9c2f6290690"
VFXL01000170.1	RepeatMasker	Unknown	112882	113294	2979	+	.	ID="RND-6_FAMILY-1032";Tend="1341";Tstart="922";shortTE="F";uid="14a447ac-cb6f-4052-95f3-34d0c9c6f244"
VFXL01000170.1	RepeatMasker	Unknown	51532	51654	432	+	.	ID="RND-5_FAMILY-337";Tend="1060";Tstart="921";shortTE="F";uid="f0ba79fb-ecd0-4d18-9078-f8607b3a5dab"
VFXL01000170.1	RepeatMasker	Unknown	44857	45051	659	+	.	ID="RND-3_FAMILY-23";Tend="2786";Tstart="2663";shortTE="F";uid="42f7d9ba-9111-48d4-8b0c-90e0ac5fd393"
VFXL01000170.1	RepeatMasker	DNA	6738	6875	856	+	.	ID="RND-6_FAMILY-9319";Tend="1162";Tstart="1029";shortTE="F";uid="70426f78-9660-4862-99c9-cbe0cfdddbd1"
VFXL01000170.1	RepeatMasker	DNA/Academ-1	20573	21099	952	+	.	ID="RND-6_FAMILY-2813";Tend="602";Tstart="178";shortTE="F";uid="9acd405a-0925-4423-878d-081d03dc71b6"
VFXL01000170.1	RepeatMasker	DNA/hAT-hAT19	39563	40311	6560	+	.	ID="RND-6_FAMILY-1184";Tend="1663";Tstart="915";shortTE="F";uid="76e341a4-4684-486f-b9fa-3babc2b129c6"
VFXL01000170.1	RepeatMasker	Unknown	110288	110417	881	+	.	ID="RND-5_FAMILY-419";Tend="2733";Tstart="2602";shortTE="F";uid="9156554d-378f-4048-b844-0a5b7e9dee88"
VFXL01000170.1	RepeatMasker	Unknown	11707	12001	840	+	.	ID="RND-5_FAMILY-7350";Tend="1440";Tstart="1173";shortTE="F";uid="e92626ac-af35-4f3f-97ba-ef17025a358d"
VFXL01000170.1	RepeatMasker	RC/Helitron	71575	71764	1294	+	.	ID="RND-5_FAMILY-2216";Tend="993";Tstart="799";shortTE="F";uid="504ecdd8-68a7-4014-9aef-d2ad9a75a8f6"
VFXL01000170.1	RepeatMasker	Unknown	31966	32952	5133	+	.	ID="RND-5_FAMILY-1529";Tend="2137";Tstart="1157";shortTE="F";uid="bf99b814-43bd-444b-ae23-bdcd186a459d"
VFXL01000170.1	RepeatMasker	Unknown	38021	39571	5367	+	.	ID="RND-5_FAMILY-3052";Tend="2089";Tstart="1114";shortTE="F";uid="fe6b2871-ff10-49f4-8ca6-1fc5f4223d31"
VFXL01000170.1	RepeatMasker	DNA/TcMar-Tc1	45024	45493	1446	+	.	ID="RND-6_FAMILY-13176";Tend="1193";Tstart="719";shortTE="F";uid="ecdd12a6-3c95-4c35-a432-b8b76d908080"
VFXL01000170.1	RepeatMasker	Unknown	44549	44819	2194	+	.	ID="RND-6_FAMILY-2860";Tend="1216";Tstart="946";shortTE="F";uid="bd08bc9a-914e-4a46-83de-a4e6923ddd5a"
VFXL01000170.1	RepeatMasker	Unknown	28538	28701	1257	+	.	ID="RND-6_FAMILY-9251";Tend="2111";Tstart="1951";shortTE="F";uid="73ef7055-e9ad-403d-8a29-ae25dacbf133"
VFXL01000170.1	RepeatMasker	Unknown	84180	85655	12688	+	.	ID="RND-6_FAMILY-2371";Tend="2159";Tstart="694";shortTE="F";uid="81c3194f-8897-4554-a1e8-1b5c8e8db951"
VFXL01000170.1	RepeatMasker	DNA/Academ-1	105861	106042	676	+	.	ID="RND-5_FAMILY-2106";Tend="5558";Tstart="5412";shortTE="F";uid="02b9c1c5-8102-4c8c-a4a0-c5f47145100c"
VFXL01000170.1	RepeatMasker	LTR/Gypsy	89144	89692	4326	+	.	ID="RND-6_FAMILY-39";Tend="1285";Tstart="740";shortTE="F";uid="0218d63f-b5af-4c0d-b153-0d85273b9324"
VFXL01000170.1	RepeatMasker	Unknown	50723	51175	1860	+	.	ID="RND-5_FAMILY-337";TEgroup="ctg_170%7CRND-5_FAMILY-337%7C1";Tend="1507";Tstart="925";shortTE="F";uid="002226d0-2288-47c2-b1c9-cb9be8f46c5b"
VFXL01000170.1	RepeatMasker	Unknown	113511	114376	3783	+	.	ID="RND-5_FAMILY-2279";Tend="1572";Tstart="744";shortTE="F";uid="e3990f49-f14e-4855-a3ea-f264486b534b"
VFXL01000170.1	RepeatMasker	Unknown	50054	50366	2687	+	.	ID="RND-1_FAMILY-192";Tend="1289";Tstart="977";shortTE="F";uid="528e1546-f3ef-4438-9499-4faa9de3c0f9"
VFXL01000170.1	RepeatMasker	Unknown	55437	55658	672	+	.	ID="RND-6_FAMILY-1456";Tend="1343";Tstart="1150";shortTE="F";uid="dceaa5da-615c-4709-b361-f34cc0e9ce68"
VFXL01000170.1	RepeatMasker	Unknown	110070	110287	656	+	.	ID="RND-1_FAMILY-179";TEgroup="ctg_170%7CRND-1_FAMILY-179%7C1";Tend="1142";Tstart="896";shortTE="F";uid="bf8f484f-c488-41e5-842f-0896f6a6b419"
VFXL01000170.1	RepeatMasker	Unknown	56317	56616	2265	-	.	ID="RND-1_FAMILY-194";Tend="1299";Tstart="997";shortTE="F";uid="3d28aa97-6003-469e-8652-c71b0bb6eb28"
VFXL01000170.1	RepeatMasker	Unknown	6145	6851	5509	-	.	ID="RND-6_FAMILY-1659";Tend="1538";Tstart="829";shortTE="F";uid="aa72a646-08f6-4879-aeb9-b598abcf3bcb"
VFXL01000170.1	RepeatMasker	DNA/hAT-hATm	20407	21028	3701	-	.	ID="RND-4_FAMILY-1617";Tend="1698";Tstart="1058";shortTE="F";uid="24877209-7eda-42a2-aaba-97117a498b7c"
VFXL01000170.1	RepeatMasker	Unknown	52272	52414	733	-	.	ID="RND-6_FAMILY-2616";Tend="1098";Tstart="952";shortTE="F";uid="f1e2e658-9f1e-4acc-8b69-16041608b4d4"
VFXL01000170.1	RepeatMasker	Unknown	97	397	2652	-	.	ID="RND-1_FAMILY-519";Tend="1244";Tstart="945";shortTE="F";uid="637fe36e-33ff-4835-8749-7509374967c6"
VFXL01000170.1	RepeatMasker	Unknown	13767	14896	6006	-	.	ID="RND-6_FAMILY-4420";Tend="1694";Tstart="634";shortTE="F";uid="b6e80e2b-0a81-444b-836c-6fca7532b59a"
VFXL01000170.1	RepeatMasker	Unknown	40242	40460	1283	-	.	ID="RND-6_FAMILY-2371";Tend="1049";Tstart="726";shortTE="F";uid="9eb44d98-27ad-442b-9361-0ee890b8f8d4"
VFXL01000170.1	RepeatMasker	DNA/Crypton-V	8304	8696	1426	-	.	ID="RND-5_FAMILY-82";Tend="1008";Tstart="612";shortTE="F";uid="8d33db54-0eee-48ef-af0a-2def1164582f"
VFXL01000170.1	RepeatMasker	Unknown	97060	97492	3535	-	.	ID="RND-1_FAMILY-478";Tend="1457";Tstart="1022";shortTE="F";uid="ac6ea2ba-b6bd-45c8-9cf5-03aca62b1ea0"
VFXL01000170.1	RepeatMasker	Unknown	31350	32361	1698	-	.	ID="RND-5_FAMILY-3180";Tend="1840";Tstart="952";shortTE="F";uid="2f712f23-244a-4bfd-a775-1e1a1e1a2165"
VFXL01000170.1	RepeatMasker	Unknown	18994	19343	761	-	.	ID="RND-4_FAMILY-553";Tend="1390";Tstart="1042";shortTE="F";uid="937f28d7-4371-42ff-8494-b4f624b684ff"
VFXL01000170.1	RepeatMasker	Unknown	18013	18477	944	-	.	ID="RND-5_FAMILY-7137";Tend="1826";Tstart="1313";shortTE="F";uid="5c1a3ef9-9fe8-4c65-9d37-be0569253176"
VFXL01000170.1	RepeatMasker	Unknown	36164	38165	5071	-	.	ID="RND-1_FAMILY-487";Tend="1988";Tstart="10";shortTE="F";uid="64d43b54-6fd0-4c79-bfe8-d8c5188f3995"
VFXL01000170.1	RepeatMasker	DNA/hAT-Tip100	59675	61247	6156	-	.	ID="RND-6_FAMILY-315";Tend="1746";Tstart="181";shortTE="F";uid="3260c94e-c56a-4f5d-b130-e9125c760918"
VFXL01000170.1	RepeatMasker	Unknown	104455	106020	12726	-	.	ID="RND-6_FAMILY-2127";Tend="2465";Tstart="861";shortTE="F";uid="6efb0f0c-d22c-4c39-843f-9813d7c44814"
VFXL01000170.1	RepeatMasker	LINE/R1-LOA	68377	69000	4451	-	.	ID="RND-1_FAMILY-427";Tend="1536";Tstart="900";shortTE="F";uid="017e4be5-49b8-4ef1-8c66-e3b47f61dd8f"
VFXL01000170.1	RepeatMasker	Unknown	98786	99297	3934	-	.	ID="RND-1_FAMILY-257";Tend="1495";Tstart="980";shortTE="F";uid="eb66626c-0d84-4184-a819-0997f19e2b20"
VFXL01000170.1	RepeatMasker	Unknown	43643	44555	4339	-	.	ID="RND-4_FAMILY-162";Tend="2455";Tstart="1486";shortTE="F";uid="8112ba36-4427-46ea-9023-f09ab7364a7b"
VFXL01000170.1	RepeatMasker	Unknown	52663	52768	637	-	.	ID="RND-6_FAMILY-2371";Tend="831";Tstart="722";shortTE="F";uid="7a3c6ee0-190f-44f4-84ac-47406f25c607"
VFXL01000170.1	RepeatMasker	Unknown	54733	55200	2616	-	.	ID="RND-4_FAMILY-162";Tend="2165";Tstart="1701";shortTE="F";uid="a6254c29-f684-40c4-8629-94bc129b4391"
VFXL01000170.1	RepeatMasker	Unknown	25335	26027	1032	-	.	ID="RND-6_FAMILY-5342";Tend="1474";Tstart="959";shortTE="F";uid="847cb86e-e87a-4753-baef-b3eebc11d0e9"
VFXL01000170.1	RepeatMasker	Unknown	55200	55627	2028	-	.	ID="RND-5_FAMILY-7137";Tend="1420";Tstart="995";shortTE="F";uid="90a58f9d-2145-452f-9f60-15b960795ba1"
VFXL01000170.1	RepeatMasker	DNA/CMC-Transib	62612	62943	890	-	.	ID="RND-1_FAMILY-56";Tend="1415";Tstart="1079";shortTE="F";uid="4e9a1380-d282-4a41-a713-1564375aa3d6"
VFXL01000170.1	RepeatMasker	Unknown	27258	28698	9748	-	.	ID="RND-6_FAMILY-2371";Tend="2320";Tstart="997";shortTE="F";uid="3ad8480c-d0f0-412d-a82d-dd0c690150c5"
VFXL01000170.1	RepeatMasker	DNA/hAT-hATm	78679	80279	8224	-	.	ID="RND-1_FAMILY-495";TEgroup="ctg_170%7CRND-1_FAMILY-495%7C1";Tend="2513";Tstart="1527";shortTE="F";uid="6d89ef11-cf8a-4e65-af74-3d5d29c619be"
VFXL01000170.1	RepeatMasker	Unknown	52409	52596	1016	-	.	ID="RND-6_FAMILY-2860";Tend="1216";Tstart="1028";shortTE="F";uid="34b124f9-4371-4cd6-84af-2eec631324df"
VFXL01000170.1	RepeatMasker	DNA/hAT-hATm	110107	110351	1822	-	.	ID="rnd-1_family-170";Tend="2511";Tstart="2142";shortTE="F";uid="10c55155-103a-494b-a89a-e008f61b9f41"
VFXL01000170.1	RepeatMasker	Unknown	4830	5197	2303	-	.	ID="RND-1_FAMILY-103";Tend="1309";Tstart="939";shortTE="F";uid="62944e52-fd81-415e-b848-16b41f55d760"
VFXL01000170.1	RepeatMasker	Unknown	396	502	907	-	.	ID="RND-6_FAMILY-496";Tend="857";Tstart="751";shortTE="F";uid="48582805-1be8-476f-b37c-7f7ec335f2db"
VFXL01000170.1	RepeatMasker	Unknown	45702	45978	1655	-	.	ID="RND-6_FAMILY-12675";Tend="1239";Tstart="917";shortTE="F";uid="e73e22d5-1e0c-4f3b-8cae-819b706fbb2a"
VFXL01000170.1	RepeatMasker	Unknown	77556	78323	1189	-	.	ID="RND-5_FAMILY-7904";Tend="1541";Tstart="770";shortTE="F";uid="0b5272fb-1ff1-401b-82ae-75f726534d0d"
VFXL01000170.1	RepeatMasker	Unknown	71600	72020	3063	-	.	ID="RND-6_FAMILY-646";Tend="1364";Tstart="853";shortTE="F";uid="eb06a366-485a-47ac-87c3-b844d918ade9"
VFXL01000170.1	RepeatMasker	Unknown	46704	47714	3540	-	.	ID="RND-5_FAMILY-2309";TEgroup="ctg_170%7CRND-5_FAMILY-2309%7C1";Tend="1287";Tstart="816";shortTE="F";uid="30143467-12cf-4083-ad40-f93c24616744"
VFXL01000170.1	RepeatMasker	Unknown	83079	83531	2180	-	.	ID="RND-6_FAMILY-2517";Tend="2107";Tstart="1648";shortTE="F";uid="e8dcf0cf-08a5-4b0b-b7b1-9bbfd5db8744"
VFXL01000170.1	RepeatMasker	Unknown	20016	20163	576	-	.	ID="RND-6_FAMILY-1762";Tend="902";Tstart="750";shortTE="F";uid="5f8b74ca-dcfc-4344-a83b-146c11c1d9c7"
VFXL01000171.1	RepeatMasker	RC/Helitron	53605	55465	12014	+	.	ID="RND-1_FAMILY-89";Tend="2682";Tstart="814";shortTE="F";uid="9bc3b882-d4ff-4b47-abce-a3cf3532940f"
VFXL01000171.1	RepeatMasker	Unknown	5816	6019	1448	+	.	ID="RND-5_FAMILY-733";Tend="1630";Tstart="1427";shortTE="F";uid="0818cb95-5cf5-41f9-9342-d3be062b8824"
VFXL01000171.1	RepeatMasker	LINE/I	107893	108095	1133	+	.	ID="RND-5_FAMILY-379";Tend="1230";Tstart="1022";shortTE="F";uid="405860a9-5ee4-4381-b5c5-f3200f2ba63a"
VFXL01000171.1	RepeatMasker	LTR/Gypsy	88175	88290	428	+	.	ID="RND-6_FAMILY-5417";Tend="128";Tstart="46";shortTE="F";uid="551f57ce-9ecd-450f-909b-043099089bc3"
VFXL01000171.1	RepeatMasker	Unknown	18026	19467	12291	+	.	ID="RND-6_FAMILY-3487";Tend="2081";Tstart="636";shortTE="F";uid="60a677fe-876a-44da-8296-58a269bd8943"
VFXL01000171.1	RepeatMasker	Unknown	40127	40497	3219	+	.	ID="RND-5_FAMILY-26";Tend="1367";Tstart="998";shortTE="F";uid="847c0a48-0faf-493b-9d4a-bc9d3ba2f012"
VFXL01000171.1	RepeatMasker	Unknown	1117	1264	1332	+	.	ID="RND-1_FAMILY-216";Tend="1123";Tstart="976";shortTE="F";uid="db1b451a-3efa-4d98-ac09-7d1e673caa2e"
VFXL01000171.1	RepeatMasker	Unknown	66259	66416	1271	+	.	ID="RND-1_FAMILY-395";Tend="2106";Tstart="1950";shortTE="F";uid="8157e921-e5b0-49c5-8888-aae8c27e7133"
VFXL01000171.1	RepeatMasker	Unknown	14156	14875	1809	+	.	ID="RND-1_FAMILY-350";Tend="2541";Tstart="1827";shortTE="F";uid="4d093b17-e1c0-46f4-8ea1-e4d3b285c119"
VFXL01000171.1	RepeatMasker	DNA/Academ-1	47251	48507	724	+	.	ID="RND-5_FAMILY-4426";TEgroup="ctg_171%7CRND-5_FAMILY-4426%7C1";Tend="3965";Tstart="2855";shortTE="F";uid="f7853c35-e9f6-4dfa-ad85-036e7a10d81f"
VFXL01000171.1	RepeatMasker	Unknown	71361	71576	581	+	.	ID="RND-6_FAMILY-4284";Tend="1488";Tstart="1279";shortTE="F";uid="de70d63f-b810-4764-8d25-9bc8cd5979a3"
VFXL01000171.1	RepeatMasker	Unknown	79751	80183	3319	+	.	ID="RND-6_FAMILY-10795";Tend="2043";Tstart="1614";shortTE="F";uid="6515bee3-85a4-4da6-89cf-d52f7752a1a1"
VFXL01000171.1	RepeatMasker	Unknown	14871	15384	4218	+	.	ID="RND-1_FAMILY-261";Tend="1355";Tstart="825";shortTE="F";uid="59becda4-64ae-4008-8b2e-32fcb1c191be"
VFXL01000171.1	RepeatMasker	Unknown	45430	45692	486	+	.	ID="RND-1_FAMILY-55";Tend="1144";Tstart="824";shortTE="F";uid="1e6936f1-5658-4ac6-ba9a-947c25c9ea94"
VFXL01000171.1	RepeatMasker	Unknown	1767	2453	5669	+	.	ID="RND-1_FAMILY-82";Tend="1670";Tstart="980";shortTE="F";uid="955f8ae5-7fbc-4d0c-8784-5e21dd4933cd"
VFXL01000171.1	RepeatMasker	Unknown	1402	1768	3191	+	.	ID="RND-1_FAMILY-423";Tend="1278";Tstart="912";shortTE="F";uid="aa264b04-b28c-46be-8fca-b194f009d10b"
VFXL01000171.1	RepeatMasker	Unknown	114623	114873	915	+	.	ID="RND-4_FAMILY-554";Tend="1142";Tstart="902";shortTE="F";uid="51dfea4a-008d-41c3-8b2e-d6876fa2e53f"
VFXL01000171.1	RepeatMasker	RC/Helitron	36700	37261	2620	+	.	ID="RND-6_FAMILY-2310";Tend="3655";Tstart="3068";shortTE="F";uid="790df174-2446-45b6-9589-51c20880151a"
VFXL01000171.1	RepeatMasker	DNA/hAT-Tip100	45599	45834	815	+	.	ID="RND-6_FAMILY-785";Tend="1599";Tstart="1368";shortTE="F";uid="2ada35de-f857-4da4-893e-60ba9d3b4556"
VFXL01000171.1	RepeatMasker	LTR/Gypsy	82461	83092	4870	+	.	ID="RND-6_FAMILY-5417";Tend="1979";Tstart="1353";shortTE="F";uid="feb066f6-8fb4-4a4b-84f0-90fe08cb3e9b"
VFXL01000171.1	RepeatMasker	Unknown	76419	78168	15179	+	.	ID="RND-6_FAMILY-760";Tend="2574";Tstart="824";shortTE="F";uid="e2c10a2a-28be-49d7-a2aa-70df128a54e1"
VFXL01000171.1	RepeatMasker	Unknown	81818	82155	2915	+	.	ID="RND-1_FAMILY-377";Tend="1309";Tstart="976";shortTE="F";uid="e52b1365-92a8-4566-89b9-9336ef77bcf8"
VFXL01000171.1	RepeatMasker	Unknown	30808	31215	2489	+	.	ID="RND-1_FAMILY-111";Tend="1003";Tstart="606";shortTE="F";uid="00d181cf-2bc8-48c4-bddd-7a2bb8255192"
VFXL01000171.1	RepeatMasker	Unknown	3244	3563	2672	+	.	ID="RND-1_FAMILY-292";Tend="1308";Tstart="990";shortTE="F";uid="f962aeda-b682-4c4d-bfab-3ba477236c74"
VFXL01000171.1	RepeatMasker	Unknown	4657	5111	3600	+	.	ID="RND-1_FAMILY-453";Tend="1372";Tstart="928";shortTE="F";uid="74928c45-b1b6-4939-a328-88dd672d2448"
VFXL01000171.1	RepeatMasker	Unknown	97538	97776	1017	+	.	ID="RND-6_FAMILY-2371";Tend="1133";Tstart="872";shortTE="F";uid="ed80b876-6428-4529-9c57-0e232036078f"
VFXL01000171.1	RepeatMasker	DNA/TcMar-Mariner	73326	75790	10135	+	.	ID="RND-6_FAMILY-9393";Tend="2254";Tstart="5";shortTE="F";uid="893e75a0-e1ff-4b33-8cc6-7c2d6555a026"
VFXL01000171.1	RepeatMasker	Unknown	37750	40130	20241	+	.	ID="RND-6_FAMILY-1985";Tend="3247";Tstart="833";shortTE="F";uid="3a185fbe-94a2-424d-aef2-46b1bd3bfa43"
VFXL01000171.1	RepeatMasker	Unknown	91758	92527	6598	+	.	ID="RND-5_FAMILY-831";Tend="1689";Tstart="921";shortTE="F";uid="f73f0f58-e070-41a0-93c4-f3cd13e0c75b"
VFXL01000171.1	RepeatMasker	Unknown	46956	47257	2368	+	.	ID="RND-5_FAMILY-41";Tend="1278";Tstart="978";shortTE="F";uid="d62657d5-b112-4888-8716-2538b874182f"
VFXL01000171.1	RepeatMasker	Unknown	42490	42742	566	+	.	ID="RND-6_FAMILY-3406";TEgroup="ctg_171%7CRND-6_FAMILY-3406%7C1";Tend="1436";Tstart="1034";shortTE="T";uid="6c46a428-cee3-41f9-9e68-16795670cc95"
VFXL01000171.1	RepeatMasker	Unknown	26722	26856	469	+	.	ID="RND-1_FAMILY-4";Tend="1150";Tstart="1016";shortTE="F";uid="2b27f33a-8f6a-4d0d-b63a-f5bf9c39c464"
VFXL01000171.1	RepeatMasker	Unknown	43184	43416	626	+	.	ID="RND-4_FAMILY-1108";Tend="1086";Tstart="905";shortTE="F";uid="35f308f5-0388-44d3-be9e-bf4e0d57ac38"
VFXL01000171.1	RepeatMasker	DNA/Academ-1	104764	104891	551	+	.	ID="RND-1_FAMILY-224";Tend="5623";Tstart="5494";shortTE="F";uid="2ec29175-dd61-4c32-b93b-864b8455662c"
VFXL01000171.1	RepeatMasker	DNA/Academ-1	45782	46958	7511	+	.	ID="RND-5_FAMILY-4426";Tend="2861";Tstart="1705";shortTE="F";uid="9c20e5f5-cb3a-43e0-b145-5b5c496b9265"
VFXL01000171.1	RepeatMasker	LTR/Pao	64191	64561	473	+	.	ID="RND-5_FAMILY-739";Tend="414";Tstart="44";shortTE="F";uid="13c513a3-3d88-4fd2-8b78-47b61718fedd"
VFXL01000171.1	RepeatMasker	LTR/Gypsy	88487	90287	14782	+	.	ID="RND-6_FAMILY-5417";Tend="1905";Tstart="169";shortTE="F";uid="6ede944a-8ad9-43da-bee6-99265078972d"
VFXL01000171.1	RepeatMasker	LINE/R1	69799	70457	5004	+	.	ID="RND-5_FAMILY-134";Tend="3578";Tstart="2876";shortTE="F";uid="789445e2-32b6-4c6d-baee-0dc764767644"
VFXL01000171.1	RepeatMasker	Unknown	107372	107700	565	+	.	ID="RND-4_FAMILY-553";Tend="992";Tstart="656";shortTE="F";uid="3341fa68-522e-4ce6-b734-5a0271d755c3"
VFXL01000171.1	RepeatMasker	Unknown	48850	48994	449	+	.	ID="RND-5_FAMILY-841";Tend="1126";Tstart="979";shortTE="F";uid="7eef67c5-dd04-4a45-953c-bbc70622ffaa"
VFXL01000171.1	RepeatMasker	Unknown	32533	32709	1239	+	.	ID="RND-5_FAMILY-7058";Tend="1816";Tstart="1647";shortTE="F";uid="aa8fa2d4-fe8b-46c4-bcb7-1624a48170e5"
VFXL01000171.1	RepeatMasker	Unknown	42009	42227	533	-	.	ID="RND-1_FAMILY-158";Tend="1798";Tstart="1561";shortTE="F";uid="e1bb39cd-c4eb-499c-847c-9e75b2ff8bb5"
VFXL01000171.1	RepeatMasker	Unknown	40696	41414	3616	-	.	ID="RND-1_FAMILY-137";Tend="1627";Tstart="960";shortTE="F";uid="26cde2bf-5312-419b-9fa1-cef6a2978124"
VFXL01000171.1	RepeatMasker	Unknown	82147	82461	2676	-	.	ID="RND-1_FAMILY-407";Tend="2359";Tstart="2044";shortTE="F";uid="f6dbc212-7e69-4e50-8f5e-1ae401172c77"
VFXL01000171.1	RepeatMasker	Unknown	90272	90447	1383	-	.	ID="RND-1_FAMILY-407";Tend="2048";Tstart="1879";shortTE="F";uid="ea520cce-e1cd-4534-b193-922c231008be"
VFXL01000171.1	RepeatMasker	Unknown	94344	94739	1140	-	.	ID="RND-6_FAMILY-9251";Tend="2112";Tstart="1682";shortTE="F";uid="a6957f80-b2ad-438f-8764-cfe132096e08"
VFXL01000171.1	RepeatMasker	DNA/hAT-Tip100	52095	52859	1966	-	.	ID="RND-6_FAMILY-4941";TEgroup="ctg_171%7CRND-6_FAMILY-4941%7C1";Tend="2046";Tstart="66";shortTE="F";uid="a377f497-e85d-4a9a-ae52-fad0b3890ad9"
VFXL01000171.1	RepeatMasker	Unknown	55663	56371	4684	-	.	ID="RND-1_FAMILY-311";Tend="1754";Tstart="987";shortTE="F";uid="aeb00761-858a-4fe6-8cdc-8e2b52c0288f"
VFXL01000171.1	RepeatMasker	Unknown	78169	78521	2848	-	.	ID="RND-6_FAMILY-7828";Tend="1354";Tstart="1004";shortTE="F";uid="3b9089f8-ec18-40c0-9f0e-194d077e67a3"
VFXL01000171.1	RepeatMasker	Unknown	32250	32540	2026	-	.	ID="RND-1_FAMILY-103";Tend="1230";Tstart="938";shortTE="F";uid="c9285bfc-6a54-45ec-87fa-443e5bfb0928"
VFXL01000171.1	RepeatMasker	Unknown	48968	50298	10445	-	.	ID="RND-1_FAMILY-275";Tend="2836";Tstart="776";shortTE="F";uid="8a8882eb-4471-46a8-a9b4-5af970a30e1d"
VFXL01000171.1	RepeatMasker	Unknown	15874	16477	5304	-	.	ID="RND-1_FAMILY-292";Tend="1609";Tstart="1009";shortTE="F";uid="fde9bb8e-4057-49de-a368-fcf629263944"
VFXL01000171.1	RepeatMasker	Unknown	57265	57579	2686	-	.	ID="RND-1_FAMILY-192";Tend="1291";Tstart="977";shortTE="F";uid="a7a8cf7a-134a-4e54-a6ca-1add6d7464b2"
VFXL01000171.1	RepeatMasker	DNA/hAT-hAT19	16920	17552	5537	-	.	ID="RND-6_FAMILY-9930";Tend="2850";Tstart="2219";shortTE="F";uid="6f34213d-7c36-4610-b44d-229e1cc0c3b4"
VFXL01000171.1	RepeatMasker	Unknown	28565	28944	3044	-	.	ID="RND-5_FAMILY-6318";Tend="1273";Tstart="894";shortTE="F";uid="f5f6d513-4c46-4869-9025-e5d0b6031ab4"
VFXL01000171.1	RepeatMasker	Unknown	6438	7249	5875	-	.	ID="RND-1_FAMILY-399";Tend="1668";Tstart="877";shortTE="F";uid="3c341d14-61a4-440d-89a6-13a6a87e592c"
VFXL01000171.1	RepeatMasker	Unknown	90416	91769	7088	-	.	ID="RND-5_FAMILY-1365";Tend="1546";Tstart="197";shortTE="F";uid="69919b13-62fb-4c2f-af4b-b4135d14fdd7"
VFXL01000171.1	RepeatMasker	Unknown	56477	56577	567	-	.	ID="RND-5_FAMILY-544";Tend="1068";Tstart="963";shortTE="F";uid="c0a58cb1-8b60-4a5f-8d97-5d35ec3634bd"
VFXL01000171.1	RepeatMasker	DNA/hAT-Ac	4290	4495	1787	-	.	ID="RND-5_FAMILY-1427";Tend="1121";Tstart="910";shortTE="F";uid="efa1c80b-98b5-4c6f-a4d1-1ce6e057312b"
VFXL01000171.1	RepeatMasker	Unknown	37546	37749	1828	-	.	ID="RND-6_FAMILY-9251";Tend="2104";Tstart="1901";shortTE="F";uid="f7a3d113-3733-4fcd-ab70-7a7477a2b2e5"
VFXL01000171.1	RepeatMasker	DNA/hAT-Ac	2455	2589	899	-	.	ID="RND-5_FAMILY-1427";Tend="1265";Tstart="1133";shortTE="F";uid="af9ea766-ce18-4334-bce1-db4eb85e6f16"
VFXL01000171.1	RepeatMasker	LTR/Gypsy	162	266	850	-	.	ID="RND-1_FAMILY-63";Tend="1744";Tstart="1641";shortTE="F";uid="47764c87-3201-4e48-ac5a-5605a5f6d5e4"
VFXL01000171.1	RepeatMasker	DNA/hAT-Tip100	81298	81784	4024	-	.	ID="RND-1_FAMILY-724";Tend="1462";Tstart="979";shortTE="F";uid="3ba28ec3-d847-4c39-8b1d-1bc738b3e8e5"
VFXL01000171.1	RepeatMasker	Unknown	30191	30469	1809	-	.	ID="RND-1_FAMILY-392";Tend="1275";Tstart="947";shortTE="F";uid="e0444a1f-d275-45de-9123-e6a83a3ba074"
VFXL01000171.1	RepeatMasker	Unknown	5230	5818	4247	-	.	ID="RND-1_FAMILY-538";Tend="1558";Tstart="970";shortTE="F";uid="b50f388d-c97d-4354-8f75-552011fd2584"
VFXL01000171.1	RepeatMasker	Unknown	267	940	2966	-	.	ID="RND-1_FAMILY-111";Tend="1482";Tstart="798";shortTE="F";uid="44ead6f4-5f37-456e-b9a1-cfa0193193b1"
VFXL01000171.1	RepeatMasker	DNA?/hAT?	78576	79755	10247	-	.	ID="RND-6_FAMILY-1805";Tend="1491";Tstart="311";shortTE="F";uid="251987ea-90ae-4a07-a6ba-51f5b96bc092"
VFXL01000171.1	RepeatMasker	Unknown	40142	40549	1293	-	.	ID="RND-6_FAMILY-8331";Tend="522";Tstart="122";shortTE="F";uid="e87e7e22-4a6e-4a65-b8cb-d32df6968120"
VFXL01000171.1	RepeatMasker	Unknown	16713	16920	1819	-	.	ID="RND-1_FAMILY-323";Tend="931";Tstart="724";shortTE="F";uid="93365e93-3442-4154-ad7e-38aeda577c39"
VFXL01000171.1	RepeatMasker	Unknown	75881	76239	2979	-	.	ID="RND-5_FAMILY-2542";Tend="1261";Tstart="903";shortTE="F";uid="a0fec886-829b-41de-a511-ab01e13005cf"
VFXL01000171.1	RepeatMasker	Unknown	80195	80898	5584	-	.	ID="RND-4_FAMILY-505";Tend="1687";Tstart="969";shortTE="F";uid="83677690-f6b1-4868-9a94-3d60e8fd307b"
VFXL01000171.1	RepeatMasker	Unknown	94748	94914	573	-	.	ID="RND-6_FAMILY-1762";Tend="979";Tstart="761";shortTE="F";uid="cfd231b1-b8c2-451a-8686-f9f1cade7509"
VFXL01000171.1	RepeatMasker	Unknown	7250	7425	1155	-	.	ID="RND-1_FAMILY-599";Tend="1164";Tstart="989";shortTE="F";uid="92cb4bfb-4ecf-4991-8bb2-08031daf1349"
VFXL01000171.1	RepeatMasker	Unknown	6229	6445	1463	-	.	ID="RND-5_FAMILY-1998";Tend="1405";Tstart="1190";shortTE="F";uid="0fc98933-aa73-4a09-8fa4-6c3f668ea09f"
VFXL01000171.1	RepeatMasker	DNA/hAT	42858	42970	453	-	.	ID="RND-6_FAMILY-4755";Tend="3390";Tstart="3277";shortTE="F";uid="32e127a7-c1e8-4d65-85dd-247eee6dca6c"
VFXL01000171.1	RepeatMasker	LTR/Copia	21572	21862	466	-	.	ID="COPIA-2_DEL-I";Tend="3209";Tstart="2924";shortTE="F";uid="e65dd7e6-155d-4e04-a872-46a0a5e784e1"
VFXL01000171.1	RepeatMasker	DNA/hAT-Ac	1263	1389	1035	-	.	ID="RND-5_FAMILY-1427";Tend="1388";Tstart="1259";shortTE="F";uid="05012fb5-1732-4b46-8aea-b3ef534c43cf"
VFXL01000171.1	RepeatMasker	LTR/Gypsy	941	1089	1040	-	.	ID="RND-1_FAMILY-63";Tend="928";Tstart="758";shortTE="F";uid="a1922ba1-b572-419b-b9dd-508989c85494"
VFXL01000171.1	RepeatMasker	Unknown	9321	9590	2246	-	.	ID="RND-1_FAMILY-504";Tend="1171";Tstart="903";shortTE="F";uid="b82048d7-c842-4a80-91c2-09c1383ebf6e"
VFXL01000171.1	RepeatMasker	Unknown	97092	97305	656	-	.	ID="RND-1_FAMILY-275";Tend="2137";Tstart="1953";shortTE="F";uid="fa3c930b-6be3-4421-a8d4-9bcfbdbd2776"
VFXL01000171.1	RepeatMasker	Unknown	19491	19663	1348	-	.	ID="RND-1_FAMILY-103";Tend="1309";Tstart="1135";shortTE="F";uid="4a0c7f70-923b-4df2-aee5-d03e12193603"
VFXL01000171.1	RepeatMasker	Unknown	3726	3843	407	-	.	ID="RND-6_FAMILY-2656";Tend="2083";Tstart="1968";shortTE="F";uid="53bf4160-d793-4367-a131-7bba27cbb737"
VFXL01000171.1	RepeatMasker	Unknown	67446	67713	2096	-	.	ID="RND-1_FAMILY-177";Tend="1248";Tstart="979";shortTE="F";uid="ff1a0785-e940-42c9-979c-4334c31c15ed"
VFXL01000171.1	RepeatMasker	Unknown	25890	26091	1679	-	.	ID="RND-1_FAMILY-103";Tend="1139";Tstart="938";shortTE="F";uid="ff62c920-55f8-48b1-b87d-f3caa1a7406a"
VFXL01000171.1	RepeatMasker	Unknown	80894	81188	2476	-	.	ID="RND-1_FAMILY-62";Tend="1294";Tstart="999";shortTE="F";uid="bd30d25c-fdfb-4703-a099-cb9e472713e5"
VFXL01000171.1	RepeatMasker	Unknown	32716	33581	7301	-	.	ID="RND-6_FAMILY-6582";Tend="1808";Tstart="935";shortTE="F";uid="6c1b9181-3259-4363-a4c2-1210238aac28"
VFXL01000171.1	RepeatMasker	DNA/hAT-Tip100	17524	18014	3893	-	.	ID="RND-1_FAMILY-724";Tend="1493";Tstart="971";shortTE="F";uid="21011d97-a4c1-465f-9d0d-73326ba8d9bf"
VFXL01000171.1	RepeatMasker	Unknown	2585	3265	5743	-	.	ID="RND-6_FAMILY-844";Tend="1890";Tstart="1202";shortTE="F";uid="86742412-9627-4694-8687-f77cab35f999"
VFXL01000171.1	RepeatMasker	Unknown	15385	15771	3227	-	.	ID="RND-1_FAMILY-323";Tend="2224";Tstart="1843";shortTE="F";uid="104c1f8b-5a11-4fea-acd8-b12d0efc8616"
VFXL01000171.1	RepeatMasker	DNA/Academ-1	44834	45548	4214	-	.	ID="RND-5_FAMILY-4426";Tend="3944";Tstart="3182";shortTE="F";uid="8bb076bd-1665-44ac-bbfd-99cd3b019613"
VFXL01000171.1	RepeatMasker	Unknown	6089	6229	1131	-	.	ID="RND-1_FAMILY-487";Tend="1104";Tstart="967";shortTE="F";uid="97fe46fb-688d-4ac7-982d-00d4211c4e9d"
VFXL01000171.1	RepeatMasker	Unknown	92495	92882	3380	-	.	ID="RND-1_FAMILY-407";Tend="1239";Tstart="852";shortTE="F";uid="e5e7ac52-c2a2-41d0-8fa4-cb860a745866"
VFXL01000171.1	RepeatMasker	LTR/Gypsy	31214	32093	6897	-	.	ID="RND-1_FAMILY-63";Tend="2116";Tstart="1232";shortTE="F";uid="47726ce0-8d65-4952-9342-04a231acbb6b"
VFXL01000171.1	RepeatMasker	Unknown	43776	44232	1870	-	.	ID="RND-6_FAMILY-1762";Tend="1729";Tstart="1273";shortTE="F";uid="1c80c83b-9175-4832-a018-b663d2fb6ca8"
VFXL01000171.1	RepeatMasker	Unknown	47368	47505	645	-	.	ID="RND-5_FAMILY-4321";Tend="1530";Tstart="1392";shortTE="F";uid="07a161cd-4e8a-4c14-a898-be09b639b841"
VFXL01000172.1	RepeatMasker	DNA?/hAT?	44349	44594	1093	+	.	ID="RND-6_FAMILY-1805";Tend="5296";Tstart="5046";shortTE="F";uid="091a12ce-5f36-4619-9ca2-95df2fc03c48"
VFXL01000172.1	RepeatMasker	Unknown	55759	55917	908	+	.	ID="RND-1_FAMILY-192";Tend="1145";Tstart="979";shortTE="F";uid="757903cf-487d-40ae-9e77-8a0960e04233"
VFXL01000172.1	RepeatMasker	Unknown	73847	75310	4683	+	.	ID="RND-6_FAMILY-864";Tend="2272";Tstart="711";shortTE="F";uid="3907122c-d0b1-4697-8276-c67e0741c4ee"
VFXL01000172.1	RepeatMasker	Unknown	47975	48287	2363	+	.	ID="RND-1_FAMILY-66";Tend="1324";Tstart="1012";shortTE="F";uid="25ffdca8-7462-43dc-a15f-464923ea4a37"
VFXL01000172.1	RepeatMasker	DNA/Academ-1	6360	6513	618	+	.	ID="RND-1_FAMILY-145";Tend="2147";Tstart="1973";shortTE="F";uid="3cf3504c-2bf6-4e18-9d01-090e2b644134"
VFXL01000172.1	RepeatMasker	DNA/Kolobok-Hydra	52768	53304	3720	+	.	ID="RND-1_FAMILY-675";Tend="1535";Tstart="960";shortTE="F";uid="5c1d7add-7c27-4827-8ff1-c1a42b034880"
VFXL01000172.1	RepeatMasker	Unknown	21086	21452	1998	+	.	ID="RND-5_FAMILY-2948";Tend="1959";Tstart="1607";shortTE="F";uid="47e063cf-dcd0-424b-8039-c62e52d012cb"
VFXL01000172.1	RepeatMasker	Unknown	49220	49560	1559	+	.	ID="RND-6_FAMILY-577";Tend="1352";Tstart="1026";shortTE="F";uid="2e22352c-598c-454b-bcf6-be2e6174035a"
VFXL01000172.1	RepeatMasker	Unknown	98480	98815	1151	+	.	ID="RND-6_FAMILY-5351";Tend="2438";Tstart="2059";shortTE="F";uid="3e227981-cfc9-46ad-9d76-7daa237838b1"
VFXL01000172.1	RepeatMasker	Unknown	54372	54643	807	+	.	ID="RND-1_FAMILY-482";Tend="380";Tstart="109";shortTE="F";uid="9d121577-d4b5-4005-a1cb-a351052cab38"
VFXL01000172.1	RepeatMasker	Unknown	96913	97216	2248	+	.	ID="RND-5_FAMILY-3060";Tend="1298";Tstart="975";shortTE="F";uid="71c3e343-a548-4ede-9f8a-9742c4822e01"
VFXL01000172.1	RepeatMasker	Unknown	92886	94171	6736	+	.	ID="RND-5_FAMILY-3052";Tend="2210";Tstart="902";shortTE="F";uid="f52771a0-0325-4d1d-99ff-54ef0e62636b"
VFXL01000172.1	RepeatMasker	Unknown	6519	7115	3572	+	.	ID="RND-5_FAMILY-4128";Tend="1810";Tstart="1171";shortTE="F";uid="743e43e8-56af-4e13-8846-0638782e81ac"
VFXL01000172.1	RepeatMasker	LINE/R1	79751	80236	3538	+	.	ID="RND-1_FAMILY-222";Tend="1289";Tstart="778";shortTE="F";uid="6efc0d40-5109-46bf-9088-aea7056cc738"
VFXL01000172.1	RepeatMasker	Unknown	91016	91164	509	+	.	ID="RND-1_FAMILY-54";Tend="1411";Tstart="1256";shortTE="F";uid="45c06939-f934-4651-87a0-6841138e36e8"
VFXL01000172.1	RepeatMasker	Unknown	65236	65373	461	+	.	ID="RND-1_FAMILY-195";Tend="1037";Tstart="891";shortTE="F";uid="1d1928db-5b4c-4ec6-8d67-e9d8665fc828"
VFXL01000172.1	RepeatMasker	Unknown	65767	65939	439	+	.	ID="RND-1_FAMILY-55";Tend="938";Tstart="790";shortTE="F";uid="6f5394d6-653d-405f-87ef-9cd28f4653e5"
VFXL01000172.1	RepeatMasker	Unknown	42432	43464	2207	+	.	ID="RND-1_FAMILY-190";TEgroup="ctg_172%7CRND-1_FAMILY-190%7C1";Tend="1189";Tstart="512";shortTE="F";uid="7e6c500e-817c-4059-ac36-fd00c569bf97"
VFXL01000172.1	RepeatMasker	Unknown	48799	49209	2859	+	.	ID="RND-6_FAMILY-978";Tend="1361";Tstart="948";shortTE="F";uid="548f6169-587b-4a45-9a99-a3ef64b61844"
VFXL01000172.1	RepeatMasker	DNA/hAT-Ac	60793	61683	7058	+	.	ID="RND-1_FAMILY-303";Tend="1751";Tstart="858";shortTE="F";uid="3a1ed367-8af5-43d5-9096-ea50dbc51860"
VFXL01000172.1	RepeatMasker	Unknown	38570	39002	1377	+	.	ID="RND-1_FAMILY-311";TEgroup="ctg_172%7CRND-1_FAMILY-311%7C1";Tend="1755";Tstart="985";shortTE="F";uid="0a2da961-6245-4ae8-94ec-962cd8608310"
VFXL01000172.1	RepeatMasker	Unknown	5966	6358	2708	+	.	ID="RND-5_FAMILY-4128";Tend="1173";Tstart="776";shortTE="F";uid="6774cb8f-be95-4f81-bd54-f005ef18efe0"
VFXL01000172.1	RepeatMasker	Unknown	68393	69677	9067	+	.	ID="RND-1_FAMILY-99";Tend="2135";Tstart="783";shortTE="F";uid="78ae1cdb-ce39-415b-b2da-79eb9f7e3eed"
VFXL01000172.1	RepeatMasker	Unknown	51505	51783	1858	+	.	ID="RND-1_FAMILY-66";Tend="1325";Tstart="1032";shortTE="F";uid="03b1fd25-8528-4b0c-8120-70445c8ad960"
VFXL01000172.1	RepeatMasker	Unknown	94815	94990	422	+	.	ID="RND-5_FAMILY-1529";Tend="2121";Tstart="1936";shortTE="F";uid="1be9828c-f53d-40c7-8891-a210a75239a3"
VFXL01000172.1	RepeatMasker	Unknown	94468	94737	1051	+	.	ID="RND-5_FAMILY-1890";Tend="1360";Tstart="1096";shortTE="F";uid="dac793da-8e8c-42c0-a4b5-b0152f28cc80"
VFXL01000172.1	RepeatMasker	Unknown	4430	5721	11257	+	.	ID="RND-5_FAMILY-3180";Tend="2150";Tstart="859";shortTE="F";uid="99d6a104-8543-445a-89ed-fd87721b31b5"
VFXL01000172.1	RepeatMasker	Unknown	55949	56097	1000	+	.	ID="RND-1_FAMILY-483";Tend="2090";Tstart="1921";shortTE="F";uid="69df3e58-e820-4c69-8c64-85506474a7b7"
VFXL01000172.1	RepeatMasker	DNA/hAT-Tip100	87691	88142	2837	+	.	ID="RND-6_FAMILY-6203";Tend="1465";Tstart="994";shortTE="F";uid="1bd1d1bd-b77d-4d9f-b073-7a491a370659"
VFXL01000172.1	RepeatMasker	RC/Helitron	17179	17526	3026	+	.	ID="RND-1_FAMILY-631";Tend="1029";Tstart="682";shortTE="F";uid="95e0dece-b870-4fef-b91e-651260fe1c18"
VFXL01000172.1	RepeatMasker	Unknown	2076	2500	1945	+	.	ID="RND-6_FAMILY-2517";Tend="2132";Tstart="1672";shortTE="F";uid="fd33006a-2284-4b6b-bcd6-faf973099ed1"
VFXL01000172.1	RepeatMasker	Unknown	56382	56758	1860	+	.	ID="RND-6_FAMILY-1659";Tend="1233";Tstart="832";shortTE="F";uid="2ffe0404-5bfe-4219-9713-7c9a2d1e98ed"
VFXL01000172.1	RepeatMasker	Unknown	54648	55758	7909	+	.	ID="RND-1_FAMILY-483";Tend="1930";Tstart="815";shortTE="F";uid="6231ff7d-c9ed-43f4-a416-f413735fde4c"
VFXL01000172.1	RepeatMasker	Unknown	19091	19380	791	+	.	ID="RND-5_FAMILY-562";Tend="1335";Tstart="1018";shortTE="F";uid="01386a35-6e8d-4250-a872-6ee99eafcff0"
VFXL01000172.1	RepeatMasker	LINE/I	58318	58607	1624	+	.	ID="RND-6_FAMILY-3765";Tend="1207";Tstart="919";shortTE="F";uid="cbab669c-bfa0-48e4-b793-1edecc3fbcca"
VFXL01000172.1	RepeatMasker	Unknown	56090	56227	962	-	.	ID="RND-5_FAMILY-1919";Tend="770";Tstart="630";shortTE="F";uid="08b5a515-7881-41e9-ae22-13e120980845"
VFXL01000172.1	RepeatMasker	Unknown	9522	9923	707	-	.	ID="RND-6_FAMILY-1491";Tend="1481";Tstart="1099";shortTE="F";uid="3a65880e-fd97-4bd5-a749-076f3cdb7f1d"
VFXL01000172.1	RepeatMasker	Unknown	12659	12846	703	-	.	ID="RND-1_FAMILY-55";Tend="1027";Tstart="844";shortTE="F";uid="31603616-4990-4aa1-8f0e-4021e9591cf3"
VFXL01000172.1	RepeatMasker	Unknown	60541	60804	1898	-	.	ID="RND-1_FAMILY-434";Tend="1298";Tstart="1023";shortTE="F";uid="b891ee2d-44d4-47fb-8f19-c88c30091645"
VFXL01000172.1	RepeatMasker	Unknown	41963	42680	3410	-	.	ID="RND-5_FAMILY-26";Tend="1658";Tstart="938";shortTE="F";uid="5091b215-eb4d-4a96-bfa4-cb05cd1cffbb"
VFXL01000172.1	RepeatMasker	Unknown	34545	35322	3783	-	.	ID="RND-6_FAMILY-10007";Tend="1431";Tstart="606";shortTE="F";uid="9f85a977-8456-4084-b0f2-0c2463f15a28"
VFXL01000172.1	RepeatMasker	Unknown	33666	33840	818	-	.	ID="RND-6_FAMILY-714";Tend="987";Tstart="812";shortTE="F";uid="72d05be3-a62a-46f0-a424-356d7990dae8"
VFXL01000172.1	RepeatMasker	Unknown	98524	98857	1197	-	.	ID="RND-4_FAMILY-494";Tend="1161";Tstart="835";shortTE="F";uid="7e56d17f-7c59-4294-bd63-cbbc197d6cc3"
VFXL01000172.1	RepeatMasker	Unknown	59294	59983	3210	-	.	ID="RND-6_FAMILY-1659";Tend="1522";Tstart="836";shortTE="F";uid="7a6fb5b1-0204-4bdb-a530-6492f0ca827b"
VFXL01000172.1	RepeatMasker	Unknown	33040	33407	924	-	.	ID="RND-6_FAMILY-714";Tend="1604";Tstart="1239";shortTE="F";uid="a3240aa1-687f-421e-a98e-c4e91b78d6ce"
VFXL01000172.1	RepeatMasker	Unknown	97250	98006	2471	-	.	ID="RND-4_FAMILY-494";Tend="2154";Tstart="1369";shortTE="F";uid="c977a799-cc6d-4881-bad8-855f947b0bcf"
VFXL01000172.1	RepeatMasker	Unknown	70234	70753	4462	-	.	ID="RND-1_FAMILY-257";Tend="1495";Tstart="978";shortTE="F";uid="3c5f972b-7a2e-4c78-9ce2-78af9aba9940"
VFXL01000172.1	RepeatMasker	Unknown	10111	11059	7938	-	.	ID="RND-1_FAMILY-247";Tend="1892";Tstart="942";shortTE="F";uid="b8064148-6390-4ed0-9f36-6d073358f7a0"
VFXL01000172.1	RepeatMasker	Unknown	37741	39901	8602	-	.	ID="RND-6_FAMILY-10398";TEgroup="ctg_172%7CRND-6_FAMILY-10398%7C1";Tend="2018";Tstart="1";shortTE="F";uid="d1ad8d38-f2d7-4fdb-89a2-61b01d8590fb"
VFXL01000172.1	RepeatMasker	Unknown	16516	17172	4281	-	.	ID="RND-1_FAMILY-168";Tend="1889";Tstart="1220";shortTE="F";uid="bf47350b-a3b3-4f25-ae23-511ef416fd40"
VFXL01000172.1	RepeatMasker	Unknown	58976	59122	727	-	.	ID="RND-3_FAMILY-23";Tend="2829";Tstart="2672";shortTE="F";uid="1756b539-0bcd-4557-882e-795f84068011"
VFXL01000172.1	RepeatMasker	Unknown	98017	98254	912	-	.	ID="RND-5_FAMILY-2948";Tend="2424";Tstart="2192";shortTE="F";uid="b06f0941-a630-48b6-94f8-fe18a39a54c2"
VFXL01000172.1	RepeatMasker	Unknown	59118	59237	574	-	.	ID="RND-6_FAMILY-2860";Tend="1215";Tstart="1095";shortTE="F";uid="f2fd5e80-80d8-492a-844f-f2f4e9c314e3"
VFXL01000172.1	RepeatMasker	Unknown	994	2445	7337	-	.	ID="RND-6_FAMILY-2371";Tend="2302";Tstart="765";shortTE="F";uid="67795aaf-d825-4556-aeed-361cfdc85720"
VFXL01000172.1	RepeatMasker	Unknown	22079	22253	818	-	.	ID="RND-6_FAMILY-714";Tend="987";Tstart="812";shortTE="F";uid="2410bf4e-e486-46d4-bf63-ac9ea14fc26b"
VFXL01000172.1	RepeatMasker	Unknown	51739	51877	535	-	.	ID="RND-1_FAMILY-159";Tend="987";Tstart="832";shortTE="F";uid="65dc59c3-ed23-475b-afe8-0386f7bec611"
VFXL01000172.1	RepeatMasker	Unknown	83185	83549	1569	-	.	ID="RND-5_FAMILY-108";Tend="1311";Tstart="903";shortTE="F";uid="63ae8ddb-30eb-48fb-bbf8-30202df6c39b"
VFXL01000172.1	RepeatMasker	Unknown	3976	4237	1212	-	.	ID="RND-6_FAMILY-2860";Tend="1215";Tstart="970";shortTE="F";uid="8a1cd004-fe0c-4d4a-a248-81f1a24a292e"
VFXL01000172.1	RepeatMasker	Unknown	57750	57854	421	-	.	ID="RND-5_FAMILY-1260";Tend="1309";Tstart="1203";shortTE="F";uid="4c60e997-1e41-4944-b9aa-356d8a936029"
VFXL01000172.1	RepeatMasker	RC/Helitron	11058	11385	2720	-	.	ID="RND-1_FAMILY-318";Tend="1241";Tstart="911";shortTE="F";uid="a517f77f-77bf-47f7-abb5-6680cd412d04"
VFXL01000172.1	RepeatMasker	Unknown	48030	48334	1504	-	.	ID="RND-6_FAMILY-646";Tend="1182";Tstart="916";shortTE="F";uid="fbbb336a-a02e-4a79-ac34-245e522fde3e"
VFXL01000172.1	RepeatMasker	Unknown	21453	21819	921	-	.	ID="RND-6_FAMILY-714";Tend="1602";Tstart="1239";shortTE="F";uid="5612a207-de7f-43b5-927f-fc03280118fd"
VFXL01000172.1	RepeatMasker	Unknown	51489	51597	572	-	.	ID="RND-6_FAMILY-2655";Tend="1791";Tstart="1686";shortTE="F";uid="451a2faf-0932-47d1-855f-59a4280e0b43"
VFXL01000172.1	RepeatMasker	Unknown	2797	3037	557	-	.	ID="RND-1_FAMILY-380";Tend="1518";Tstart="1236";shortTE="F";uid="02cc70ad-c27c-4860-8830-52e2dfd54c14"
VFXL01000172.1	RepeatMasker	Unknown	58176	58314	544	-	.	ID="RND-4_FAMILY-553";Tend="891";Tstart="759";shortTE="F";uid="d52fb05b-f0b2-4ee3-9433-38758319aebd"
VFXL01000172.1	RepeatMasker	RC/Helitron	9991	10126	1160	-	.	ID="RND-1_FAMILY-318";Tend="1369";Tstart="1234";shortTE="F";uid="ba0474b7-d114-4bf6-9a53-f9f99ba6baf6"
VFXL01000172.1	RepeatMasker	Unknown	92859	93012	504	-	.	ID="RND-4_FAMILY-1424";Tend="326";Tstart="189";shortTE="F";uid="227fc802-f463-4334-89fc-761631aef202"
VFXL01000172.1	RepeatMasker	LINE/I	11377	12656	11199	-	.	ID="RND-6_FAMILY-519";Tend="2816";Tstart="1535";shortTE="F";uid="509132f0-c4a9-43f9-8b47-19bc713395de"
VFXL01000172.1	RepeatMasker	Unknown	17763	19094	11479	-	.	ID="RND-5_FAMILY-212";Tend="2176";Tstart="850";shortTE="F";uid="5462a054-bb73-45fa-83f6-fca31f394874"
VFXL01000172.1	RepeatMasker	Unknown	36625	37745	7539	-	.	ID="RND-5_FAMILY-1616";Tend="1956";Tstart="842";shortTE="F";uid="15635708-a190-41a8-ac4f-b6951d4be888"
VFXL01000172.1	RepeatMasker	Unknown	51253	51485	1325	-	.	ID="RND-1_FAMILY-150";Tend="3312";Tstart="3099";shortTE="F";uid="993370e5-0286-4d36-973e-3a20090f2922"
VFXL01000173.1	RepeatMasker	Unknown	37682	37969	494	+	.	ID="RND-5_FAMILY-1997";Tend="1108";Tstart="795";shortTE="F";uid="a7e607ca-dda5-4837-a9f0-9449b19d6e2c"
VFXL01000173.1	RepeatMasker	DNA/Academ-1	12614	12809	1423	+	.	ID="RND-6_FAMILY-2047";Tend="981";Tstart="786";shortTE="F";uid="8fe17e23-e3d6-4c6a-a15a-f861d9377ef5"
VFXL01000173.1	RepeatMasker	Unknown	20723	21914	9853	+	.	ID="RND-1_FAMILY-293";Tend="2028";Tstart="844";shortTE="F";uid="28d55b43-ea7c-4d49-939b-87e730ee3a2b"
VFXL01000173.1	RepeatMasker	Unknown	9493	11930	9229	+	.	ID="RND-4_FAMILY-688";Tend="2906";Tstart="476";shortTE="F";uid="0fb6b93f-73e6-443f-8f8c-6af30c5fbb79"
VFXL01000173.1	RepeatMasker	Unknown	26591	26727	698	+	.	ID="RND-5_FAMILY-41";Tend="1279";Tstart="1153";shortTE="F";uid="d17ed82c-11af-499e-aaa0-de8d5b42eafd"
VFXL01000173.1	RepeatMasker	LTR/Copia	17987	18897	1082	+	.	ID="COPIA-23_NVI-I";Tend="5589";Tstart="4060";shortTE="F";uid="e7d589ee-23bc-476d-b34e-c8c26a26dba2"
VFXL01000173.1	RepeatMasker	Unknown	13024	14617	12848	+	.	ID="RND-5_FAMILY-1294";Tend="2111";Tstart="550";shortTE="F";uid="ba7ec77c-b75b-40c2-bd22-bc9709dcd763"
VFXL01000173.1	RepeatMasker	Unknown	22962	23371	1195	+	.	ID="RND-6_FAMILY-1762";Tend="1647";Tstart="1223";shortTE="F";uid="b45408c0-22d1-44e9-b7e9-5fde0a05fa43"
VFXL01000173.1	RepeatMasker	Unknown	38209	38575	421	+	.	ID="RND-5_FAMILY-1997";Tend="2348";Tstart="1973";shortTE="F";uid="89f06b86-566a-4ed7-8748-93c8e0d9e23f"
VFXL01000173.1	RepeatMasker	Unknown	29477	29862	673	+	.	ID="RND-5_FAMILY-7137";Tend="1785";Tstart="1343";shortTE="F";uid="bd2f5475-ee66-4a84-abd2-3593dadfe597"
VFXL01000173.1	RepeatMasker	Unknown	26105	26276	1224	+	.	ID="RND-5_FAMILY-41";Tend="1159";Tstart="988";shortTE="F";uid="16e0583b-f135-4fb1-8dcc-185edef5706d"
VFXL01000173.1	RepeatMasker	LTR/Copia	19606	20709	1378	+	.	ID="COPIA-23_NVI-I";Tend="6246";Tstart="5158";shortTE="F";uid="04b0dc03-d96b-4a35-b5f6-f3cae7222b43"
VFXL01000173.1	RepeatMasker	Unknown	25685	26066	1945	+	.	ID="RND-1_FAMILY-282";Tend="1281";Tstart="919";shortTE="F";uid="a8a3131e-17b2-4229-a073-1f11be851b68"
VFXL01000173.1	RepeatMasker	DNA/Academ-1	7908	8118	1156	+	.	ID="RND-6_FAMILY-8612";Tend="2843";Tstart="2626";shortTE="F";uid="9a8d7b84-9916-465a-9f36-3968bad27e46"
VFXL01000173.1	RepeatMasker	Unknown	28976	29135	559	+	.	ID="RND-6_FAMILY-864";Tend="958";Tstart="799";shortTE="F";uid="7b9fccdc-711e-429e-8aed-f5d86d134a2d"
VFXL01000173.1	RepeatMasker	Unknown	690	2035	12120	-	.	ID="RND-1_FAMILY-225";Tend="2205";Tstart="862";shortTE="F";uid="1c2e6f4a-44af-4bf0-84c5-f75c38bcc87a"
VFXL01000173.1	RepeatMasker	Unknown	6679	7587	4938	-	.	ID="RND-6_FAMILY-1659";Tend="1808";Tstart="910";shortTE="F";uid="23395bd2-7470-4a4b-bade-e34f4f1f469d"
VFXL01000173.1	RepeatMasker	Unknown	26277	26593	2663	-	.	ID="RND-1_FAMILY-192";Tend="1290";Tstart="974";shortTE="F";uid="332cbd2b-3b0c-49ca-ac36-a13d93092e37"
VFXL01000173.1	RepeatMasker	Unknown	29261	29753	1182	-	.	ID="RND-5_FAMILY-1652";Tend="1580";Tstart="1048";shortTE="F";uid="48d99401-dc70-43a7-a3df-e2519b44e4cd"
VFXL01000173.1	RepeatMasker	Unknown	12995	13107	418	-	.	ID="RND-6_FAMILY-984";Tend="1651";Tstart="1545";shortTE="F";uid="3ae2a28d-7a16-4fc4-9d05-ead49223da5a"
VFXL01000173.1	RepeatMasker	RC/Helitron?	25303	25493	1030	-	.	ID="RND-4_FAMILY-301";Tend="1884";Tstart="1698";shortTE="F";uid="336f8e9c-9c3a-40a7-b924-7ba03cd2d765"
VFXL01000173.1	RepeatMasker	DNA?/hAT?	22919	23318	609	-	.	ID="RND-6_FAMILY-1805";Tend="2624";Tstart="2233";shortTE="F";uid="832e867f-e4fa-4112-9c4f-0feef2c2cd39"
VFXL01000173.1	RepeatMasker	Unknown	12083	12225	510	-	.	ID="RND-5_FAMILY-2241";Tend="1014";Tstart="872";shortTE="F";uid="75d2e914-c8d6-4b37-b424-4036e0aae30f"
VFXL01000174.1	RepeatMasker	Unknown	55685	55862	452	+	.	ID="RND-6_FAMILY-1762";Tend="1419";Tstart="1227";shortTE="F";uid="9bb0e1d6-4977-494c-a9b8-a3704d1af145"
VFXL01000174.1	RepeatMasker	Unknown	48591	49196	4740	+	.	ID="RND-1_FAMILY-373";Tend="1556";Tstart="936";shortTE="F";uid="18e35cd3-6b7c-41c0-9bb3-f03dae76b50a"
VFXL01000174.1	RepeatMasker	Unknown	52723	53217	2689	+	.	ID="RND-6_FAMILY-2656";Tend="2575";Tstart="2102";shortTE="F";uid="48ff0617-b849-4057-bd71-f444d28ffd29"
VFXL01000174.1	RepeatMasker	Unknown	23379	23537	1041	+	.	ID="RND-1_FAMILY-282";Tend="1096";Tstart="938";shortTE="F";uid="f900e80b-f11c-42ee-b039-82640e3f3f01"
VFXL01000174.1	RepeatMasker	Unknown	22339	23320	1339	+	.	ID="RND-6_FAMILY-817";Tend="1610";Tstart="469";shortTE="F";uid="2faff484-5bbe-4e56-9ee2-f07aea8bc839"
VFXL01000174.1	RepeatMasker	Unknown	53214	53437	1015	+	.	ID="RND-6_FAMILY-296";Tend="1220";Tstart="942";shortTE="F";uid="f8551b74-5307-4c18-84b4-ac770a3f1d9c"
VFXL01000174.1	RepeatMasker	LTR/Pao	25891	26161	1701	+	.	ID="RND-1_FAMILY-616";Tend="2945";Tstart="2672";shortTE="F";uid="ac3e5015-b524-4c15-a450-5da77474c1aa"
VFXL01000174.1	RepeatMasker	Unknown	41370	41954	3232	+	.	ID="RND-1_FAMILY-106";Tend="1587";Tstart="937";shortTE="F";uid="166d3afb-b42f-40de-a63f-8485d17368bf"
VFXL01000174.1	RepeatMasker	Unknown	7757	8408	2548	+	.	ID="RND-4_FAMILY-494";Tend="2176";Tstart="1480";shortTE="F";uid="aadd51e8-d162-4e08-b81d-b5f56d69e87a"
VFXL01000174.1	RepeatMasker	Unknown	14955	15203	1146	+	.	ID="RND-5_FAMILY-2111";Tend="1768";Tstart="1526";shortTE="F";uid="a482619a-082c-4438-82f8-7ae67f75acd3"
VFXL01000174.1	RepeatMasker	Unknown	14540	14970	1079	+	.	ID="RND-1_FAMILY-106";Tend="1606";Tstart="1226";shortTE="F";uid="c10a770f-51e0-48fd-82ee-b90a00e9e2b7"
VFXL01000174.1	RepeatMasker	Unknown	25621	25813	620	+	.	ID="RND-6_FAMILY-3014";Tend="597";Tstart="407";shortTE="F";uid="b1fee32b-463f-433d-9abb-42298b2cdc21"
VFXL01000174.1	RepeatMasker	LINE/Penelope	52573	52722	641	+	.	ID="RND-6_FAMILY-2164";Tend="1147";Tstart="1006";shortTE="F";uid="160c5ce7-4b4f-4620-aad1-77eeed37cf8b"
VFXL01000174.1	RepeatMasker	Unknown	50493	50641	1171	+	.	ID="RND-5_FAMILY-1483";Tend="1219";Tstart="1071";shortTE="F";uid="963aea30-9e5e-47ab-9bea-ad847b1946ff"
VFXL01000174.1	RepeatMasker	Unknown	58280	58474	1385	+	.	ID="RND-5_FAMILY-32";Tend="969";Tstart="773";shortTE="F";uid="8f3675d3-04eb-4fc4-b7d8-cff2ddf655bd"
VFXL01000174.1	RepeatMasker	Unknown	23763	23878	994	+	.	ID="RND-1_FAMILY-237";Tend="1082";Tstart="967";shortTE="F";uid="b8328ac1-3a3a-4282-b39e-b572e111a66c"
VFXL01000174.1	RepeatMasker	Unknown	18324	18430	965	+	.	ID="RND-1_FAMILY-613";Tend="1324";Tstart="1218";shortTE="F";uid="a9259cea-0a0d-4955-85db-99e0b79d8888"
VFXL01000174.1	RepeatMasker	Unknown	34	1123	8408	+	.	ID="RND-1_FAMILY-121";Tend="1963";Tstart="838";shortTE="F";uid="c6f70149-0e02-43f9-8327-65fcdf3a2cdc"
VFXL01000174.1	RepeatMasker	Unknown	53952	54056	616	+	.	ID="RND-5_FAMILY-897";Tend="3642";Tstart="3534";shortTE="F";uid="a65c70c5-a71f-42d9-a669-3d6f1bdd2f80"
VFXL01000174.1	RepeatMasker	Unknown	16895	17262	3243	+	.	ID="RND-1_FAMILY-613";Tend="1324";Tstart="957";shortTE="F";uid="1d722ad2-1e55-47d8-8731-5e5e98bebcfc"
VFXL01000174.1	RepeatMasker	Unknown	26611	27008	2235	+	.	ID="RND-5_FAMILY-1549";Tend="1584";Tstart="1221";shortTE="F";uid="13f51fec-3580-4b51-b1d3-d13f4ab0d9c3"
VFXL01000174.1	RepeatMasker	Unknown	30479	30653	970	+	.	ID="RND-5_FAMILY-2948";Tend="1773";Tstart="1601";shortTE="F";uid="810eca21-4bfb-4661-ad3d-711615f95ce0"
VFXL01000174.1	RepeatMasker	Unknown	29109	29374	741	+	.	ID="RND-5_FAMILY-7137";Tend="1721";Tstart="1450";shortTE="F";uid="fad1761c-5fc8-4183-ac8f-76b71a7765d8"
VFXL01000174.1	RepeatMasker	RC/Helitron	10930	11378	3851	+	.	ID="RND-1_FAMILY-318";Tend="1378";Tstart="928";shortTE="F";uid="064a12ae-a5d7-4645-9ecb-bae6899e2dc2"
VFXL01000174.1	RepeatMasker	Unknown	53811	53974	1201	+	.	ID="RND-6_FAMILY-4387";Tend="4701";Tstart="4353";shortTE="F";uid="34e2a131-8f78-490f-9f88-dd88235e0d5c"
VFXL01000174.1	RepeatMasker	Unknown	58817	60001	10369	+	.	ID="RND-6_FAMILY-1581";Tend="5858";Tstart="4675";shortTE="F";uid="7aed466f-4afd-429c-91f2-1a8c3380343f"
VFXL01000174.1	RepeatMasker	Unknown	45064	45647	3914	+	.	ID="RND-1_FAMILY-114";Tend="1837";Tstart="1264";shortTE="F";uid="82cf8460-89c2-4758-90d1-bef19b80c958"
VFXL01000174.1	RepeatMasker	Unknown	3618	4029	1575	+	.	ID="RND-1_FAMILY-331";TEgroup="ctg_174%7CRND-1_FAMILY-331%7C1";Tend="1188";Tstart="945";shortTE="F";uid="ce63d854-1696-4c8c-b1e0-699e89cb069b"
VFXL01000174.1	RepeatMasker	Unknown	24886	25016	711	+	.	ID="RND-1_FAMILY-237";Tend="1343";Tstart="1210";shortTE="F";uid="0260c80f-a302-4a21-a4d5-ca7e15a4f1cf"
VFXL01000174.1	RepeatMasker	RC/Helitron	35115	35351	1201	+	.	ID="RND-6_FAMILY-2310";Tend="3666";Tstart="3430";shortTE="F";uid="7274ab66-154f-4a5d-bb87-5e7a1de5f96c"
VFXL01000174.1	RepeatMasker	Unknown	32123	32355	418	+	.	ID="RND-4_FAMILY-2267";Tend="1291";Tstart="1074";shortTE="F";uid="56b4883f-3df6-4e9b-abac-5841d3a7dcb0"
VFXL01000174.1	RepeatMasker	Unknown	50659	50805	856	+	.	ID="RND-1_FAMILY-471";Tend="1470";Tstart="1333";shortTE="F";uid="3ee5e5fb-1835-4dbe-b596-fd48f3075c7f"
VFXL01000174.1	RepeatMasker	DNA/TcMar-Tigger	38971	39090	527	-	.	ID="RND-6_FAMILY-3977";Tend="966";Tstart="838";shortTE="F";uid="b9d938d1-46ec-44cc-931e-d6834f593e9b"
VFXL01000174.1	RepeatMasker	DNA?/hAT?	58319	58503	1375	-	.	ID="RND-6_FAMILY-1805";Tend="5250";Tstart="5065";shortTE="F";uid="3a3eeab7-dfb3-481d-ae5b-100b5c4e148f"
VFXL01000174.1	RepeatMasker	Unknown	30117	30483	675	-	.	ID="RND-5_FAMILY-2948";TEgroup="ctg_174%7CRND-5_FAMILY-2948%7C1";Tend="1957";Tstart="1746";shortTE="F";uid="4014964e-b6c1-4854-b431-a125f97537a2"
VFXL01000174.1	RepeatMasker	DNA/hAT-Ac	49440	50261	7403	-	.	ID="RND-1_FAMILY-104";Tend="1783";Tstart="952";shortTE="F";uid="1b9686c3-46e0-4408-bf61-de8acc19758c"
VFXL01000174.1	RepeatMasker	Unknown	13055	13226	656	-	.	ID="RND-5_FAMILY-2111";Tend="1768";Tstart="1597";shortTE="F";uid="e88c0b16-6170-417f-9842-98e6a876c0c5"
VFXL01000174.1	RepeatMasker	DNA/hAT-Tip100	14494	14788	1857	-	.	ID="RND-4_FAMILY-566";Tend="1650";Tstart="1339";shortTE="F";uid="cfd7a44f-7d88-47a0-9541-557a25ba79f2"
VFXL01000174.1	RepeatMasker	Unknown	4072	4295	1563	-	.	ID="RND-6_FAMILY-760";Tend="2815";Tstart="2601";shortTE="F";uid="fd30f7f7-3c83-46b4-af78-9d799d35cb9b"
VFXL01000174.1	RepeatMasker	Unknown	13227	13334	498	-	.	ID="RND-6_FAMILY-5141";Tend="1343";Tstart="1220";shortTE="F";uid="be244345-b81b-4f05-bea0-edad496a47fe"
VFXL01000174.1	RepeatMasker	Unknown	48205	48581	2405	-	.	ID="RND-1_FAMILY-103";Tend="1311";Tstart="936";shortTE="F";uid="6b1a3b0f-4cfb-4aae-8982-6679083cc15c"
VFXL01000174.1	RepeatMasker	Unknown	44493	45070	4150	-	.	ID="RND-1_FAMILY-399";Tend="1426";Tstart="873";shortTE="F";uid="ca2c7c8b-d35d-4aff-ba57-6e0ced408b17"
VFXL01000174.1	RepeatMasker	Unknown	31382	32021	2929	-	.	ID="RND-6_FAMILY-5139";Tend="1115";Tstart="450";shortTE="F";uid="5524b695-175f-4dad-811d-5f8e9e0915a3"
VFXL01000174.1	RepeatMasker	LTR/Pao	23554	23758	1264	-	.	ID="RND-6_FAMILY-1190";Tend="1701";Tstart="1499";shortTE="F";uid="069ee8b6-03c1-4466-a3c7-b1c659e8c3bd"
VFXL01000174.1	RepeatMasker	Unknown	36202	36372	565	-	.	ID="RND-6_FAMILY-2888";TEgroup="ctg_174%7CRND-6_FAMILY-2888%7C1";Tend="1382";Tstart="1044";shortTE="T";uid="54442018-8603-4af0-8221-e0e8d10c818d"
VFXL01000174.1	RepeatMasker	Unknown	25543	25894	1145	-	.	ID="RND-1_FAMILY-106";TEgroup="ctg_174%7CRND-1_FAMILY-106%7C1";Tend="1585";Tstart="936";shortTE="F";uid="6a30e5cd-9cd6-47e7-9086-ef3d271469aa"
VFXL01000174.1	RepeatMasker	Unknown	30631	30745	565	-	.	ID="RND-6_FAMILY-5139";Tend="1213";Tstart="1101";shortTE="F";uid="ade04196-54bc-40e0-9373-660269404321"
VFXL01000174.1	RepeatMasker	Unknown	50257	50496	2000	-	.	ID="RND-1_FAMILY-192";Tend="1213";Tstart="973";shortTE="F";uid="f54ba576-66f1-4a78-a6ad-2f5da21be334"
VFXL01000174.1	RepeatMasker	Unknown	53617	53810	1404	-	.	ID="RND-5_FAMILY-1549";Tend="1659";Tstart="1461";shortTE="F";uid="0af14ed8-16c4-45cb-a687-896d627f359c"
VFXL01000174.1	RepeatMasker	Unknown	35744	35957	941	-	.	ID="RND-6_FAMILY-629";Tend="885";Tstart="684";shortTE="F";uid="cbffd289-e77e-4cc3-a6fb-d518a505892a"
VFXL01000174.1	RepeatMasker	Unknown	55910	56392	2621	-	.	ID="RND-4_FAMILY-226";Tend="1692";Tstart="1247";shortTE="F";uid="90c41b2a-f265-487f-af63-9853c193face"
VFXL01000174.1	RepeatMasker	Unknown	57592	57897	1763	-	.	ID="RND-6_FAMILY-6743";Tend="2370";Tstart="2058";shortTE="F";uid="1566f1ea-66c6-4792-b837-9f26ca3bf838"
VFXL01000174.1	RepeatMasker	Unknown	32853	33108	2062	-	.	ID="RND-6_FAMILY-2860";Tend="1215";Tstart="960";shortTE="F";uid="0a08107f-669d-4625-bd3a-b32100f9e50e"
VFXL01000174.1	RepeatMasker	Unknown	1208	1326	774	-	.	ID="RND-5_FAMILY-3576";Tend="2577";Tstart="2458";shortTE="F";uid="c811bfc6-1bf5-4bc3-ba65-734529db111c"
VFXL01000174.1	RepeatMasker	Unknown	6205	7762	6687	-	.	ID="RND-6_FAMILY-2371";Tend="2052";Tstart="726";shortTE="F";uid="1ed3b0ae-28be-448a-ab87-9302a05dc49c"
VFXL01000174.1	RepeatMasker	Unknown	57894	58329	3799	-	.	ID="RND-1_FAMILY-121";Tend="1962";Tstart="1525";shortTE="F";uid="30e5fd68-1288-4b3a-b033-de02b143a911"
VFXL01000174.1	RepeatMasker	Unknown	53971	54253	2273	-	.	ID="RND-1_FAMILY-177";Tend="1251";Tstart="975";shortTE="F";uid="7fae6111-e542-4483-885f-5de909f3c43b"
VFXL01000174.1	RepeatMasker	Unknown	49193	49352	1206	-	.	ID="RND-1_FAMILY-399";Tend="1524";Tstart="1364";shortTE="F";uid="997e7a8c-8303-4411-b8dc-4456c3057edd"
VFXL01000174.1	RepeatMasker	Unknown	50814	51558	5562	-	.	ID="RND-1_FAMILY-311";Tend="1754";Tstart="984";shortTE="F";uid="7474754c-16b2-4d07-95fb-9ab6974385c9"
VFXL01000174.1	RepeatMasker	Unknown	21964	22861	3685	-	.	ID="RND-6_FAMILY-2371";Tend="2139";Tstart="1213";shortTE="F";uid="f97bcf55-f0af-43df-9ce6-c5f86c32da0e"
VFXL01000174.1	RepeatMasker	Unknown	30726	31388	5680	-	.	ID="RND-1_FAMILY-106";Tend="1594";Tstart="932";shortTE="F";uid="eaaa264c-b355-4e51-8e2d-78180bda7cf6"
VFXL01000174.1	RepeatMasker	LTR/Pao	25012	25543	2381	-	.	ID="RND-6_FAMILY-1190";TEgroup="ctg_174%7CRND-6_FAMILY-1190%7C1";Tend="1500";Tstart="1041";shortTE="F";uid="e594d1e2-bc11-4a38-acb0-415c3a90d67a"
VFXL01000174.1	RepeatMasker	LINE/CR1	35360	35670	696	-	.	ID="RND-6_FAMILY-8057";Tend="2432";Tstart="2069";shortTE="F";uid="e0ae2906-0801-4f5a-b146-ae881351a551"
VFXL01000174.1	RepeatMasker	Unknown	44311	44510	1282	-	.	ID="RND-1_FAMILY-129";Tend="1834";Tstart="1640";shortTE="F";uid="901921c2-6acf-4382-a4bd-cd253805101f"
VFXL01000174.1	RepeatMasker	Unknown	54418	54980	2357	-	.	ID="RND-1_FAMILY-362";Tend="1494";Tstart="863";shortTE="F";uid="124fddbf-8d10-4ec7-8483-ef156fe01da8"
VFXL01000174.1	RepeatMasker	Unknown	13564	14422	4553	-	.	ID="RND-6_FAMILY-2371";Tend="2306";Tstart="1400";shortTE="F";uid="a03f4052-4199-4a65-8aec-b845bf768439"
VFXL01000174.1	RepeatMasker	DNA?/hAT?	26159	26412	1573	-	.	ID="RND-6_FAMILY-2615";Tend="1138";Tstart="886";shortTE="F";uid="7e5fd62c-f3da-49e1-b9b6-6e4a2e387b54"
VFXL01000175.1	RepeatMasker	Unknown	31877	32076	710	+	.	ID="RND-1_FAMILY-306";Tend="1526";Tstart="1267";shortTE="F";uid="ff75095a-5f36-4ddd-b4c5-1176dc75b066"
VFXL01000175.1	RepeatMasker	Unknown	12201	12918	5258	+	.	ID="RND-1_FAMILY-483";Tend="1930";Tstart="1215";shortTE="F";uid="61ea260e-d8e5-4129-9087-03145efbe630"
VFXL01000175.1	RepeatMasker	Unknown	15406	15701	622	+	.	ID="RND-6_FAMILY-945";Tend="1534";Tstart="1236";shortTE="F";uid="0ba9cca2-c1e8-4537-9bd8-ee5b7e0d4eab"
VFXL01000175.1	RepeatMasker	DNA/Sola-1	36503	36709	1085	+	.	ID="RND-1_FAMILY-578";Tend="1253";Tstart="1061";shortTE="F";uid="13524b8d-df91-41c9-a126-aab5f234c830"
VFXL01000175.1	RepeatMasker	Unknown	36696	37427	3523	+	.	ID="RND-6_FAMILY-8133";Tend="1672";Tstart="985";shortTE="F";uid="b6b616fd-b982-4ec9-b9d4-c9fcf9a57602"
VFXL01000175.1	RepeatMasker	LINE/CR1	5561	5674	502	+	.	ID="RND-6_FAMILY-1696";Tend="543";Tstart="444";shortTE="F";uid="a538a57e-5dab-44ce-a936-369121dccebd"
VFXL01000175.1	RepeatMasker	Unknown	9104	9258	528	+	.	ID="RND-1_FAMILY-139";Tend="1068";Tstart="921";shortTE="F";uid="c892f283-df4c-47c5-85a2-bdcd7a814e15"
VFXL01000175.1	RepeatMasker	Unknown	38316	39411	8133	+	.	ID="RND-5_FAMILY-2233";Tend="2193";Tstart="852";shortTE="F";uid="bb771c75-947d-47f4-8345-dddc1502830e"
VFXL01000175.1	RepeatMasker	Unknown	10490	10922	3219	+	.	ID="RND-1_FAMILY-58";Tend="1360";Tstart="920";shortTE="F";uid="11c89d2d-34eb-44c0-ae0e-e7c4c82e88d8"
VFXL01000175.1	RepeatMasker	LINE/CR1	4456	4888	1977	+	.	ID="RND-6_FAMILY-9987";Tend="1010";Tstart="540";shortTE="F";uid="61bce77e-932a-4c64-917a-63134f2ca7b1"
VFXL01000175.1	RepeatMasker	Unknown	433	750	1977	+	.	ID="RND-1_FAMILY-192";Tend="1289";Tstart="979";shortTE="F";uid="2f4097ec-397b-4391-a0ca-e7054cdcec9c"
VFXL01000175.1	RepeatMasker	Unknown	19520	19675	515	+	.	ID="RND-1_FAMILY-139";Tend="1068";Tstart="921";shortTE="F";uid="58e9b738-f703-4f9e-9ce3-0f20d10dd434"
VFXL01000175.1	RepeatMasker	Unknown	2922	3205	638	+	.	ID="RND-6_FAMILY-945";Tend="1523";Tstart="1236";shortTE="F";uid="7278c780-3ac3-4829-8756-37c1960fd47d"
VFXL01000175.1	RepeatMasker	LTR/Gypsy	31347	31761	1773	+	.	ID="RND-5_FAMILY-1076";Tend="1437";Tstart="954";shortTE="F";uid="eea40da0-7b28-47ce-875f-9e3759b37c22"
VFXL01000175.1	RepeatMasker	Unknown	33133	33510	1690	+	.	ID="RND-1_FAMILY-319";Tend="2283";Tstart="1933";shortTE="F";uid="12fab1d2-6778-440c-8caa-3f8cc32b8d54"
VFXL01000175.1	RepeatMasker	Unknown	25904	26122	1861	+	.	ID="RND-1_FAMILY-216";Tend="1194";Tstart="976";shortTE="F";uid="d0441daf-b34f-42aa-bceb-0bfc4050b80f"
VFXL01000175.1	RepeatMasker	DNA/Sola-1	19940	20042	720	+	.	ID="RND-1_FAMILY-578";Tend="1031";Tstart="929";shortTE="F";uid="ed64e21a-4ed7-420f-8317-9aa34e430e15"
VFXL01000175.1	RepeatMasker	LINE/CR1	16351	16938	1823	+	.	ID="RND-6_FAMILY-9987";Tend="1010";Tstart="539";shortTE="F";uid="b7f5bf16-0804-4e4f-81a6-e71326e84fa8"
VFXL01000175.1	RepeatMasker	Unknown	5665	5889	864	+	.	ID="RND-1_FAMILY-158";Tend="1152";Tstart="933";shortTE="F";uid="daa0d2bf-521a-45e3-b823-3dbc4a7bfb0d"
VFXL01000175.1	RepeatMasker	LINE/CR1	17609	17721	459	+	.	ID="RND-6_FAMILY-1696";Tend="543";Tstart="444";shortTE="F";uid="6bb04fac-8b2a-480f-b33a-f8a28711eb60"
VFXL01000175.1	RepeatMasker	Unknown	3326	3903	1579	+	.	ID="RND-4_FAMILY-89";TEgroup="ctg_175%7CRND-4_FAMILY-89%7C1";Tend="1374";Tstart="936";shortTE="F";uid="f332508c-e17d-496b-874b-44884e74926a"
VFXL01000175.1	RepeatMasker	Unknown	12919	13235	1937	+	.	ID="RND-1_FAMILY-192";Tend="1289";Tstart="979";shortTE="F";uid="9f02fe2b-6a45-48df-abaa-fcec13efc9ee"
VFXL01000175.1	RepeatMasker	DNA/hAT-Tip100	32076	32325	1225	+	.	ID="RND-1_FAMILY-486";Tend="1062";Tstart="795";shortTE="F";uid="d2319428-d459-4c74-a6a5-23a7c7b0b44c"
VFXL01000175.1	RepeatMasker	Unknown	26118	26461	2536	+	.	ID="RND-1_FAMILY-114";Tend="953";Tstart="611";shortTE="F";uid="4ff59a8f-53ae-495c-8870-cb27f4482d53"
VFXL01000175.1	RepeatMasker	Unknown	11618	11997	2678	+	.	ID="RND-6_FAMILY-760";Tend="2679";Tstart="2259";shortTE="F";uid="931b3a85-8f3c-49ed-ace1-385f5298d46e"
VFXL01000175.1	RepeatMasker	Unknown	17712	17936	864	+	.	ID="RND-1_FAMILY-158";Tend="1152";Tstart="933";shortTE="F";uid="8aaa505d-c009-4228-9825-921605c8e616"
VFXL01000175.1	RepeatMasker	DNA?/hAT?	7382	7558	1352	-	.	ID="RND-6_FAMILY-1805";Tend="5241";Tstart="5064";shortTE="F";uid="d0a16fc2-ebc0-4cd0-a9e0-9244da4041dc"
VFXL01000175.1	RepeatMasker	DNA?/hAT?	34082	34522	1839	-	.	ID="RND-6_FAMILY-1805";Tend="1328";Tstart="838";shortTE="F";uid="4aeac39d-9779-42d1-bc11-f4ee91e47ec2"
VFXL01000175.1	RepeatMasker	Unknown	32294	33021	2972	-	.	ID="RND-6_FAMILY-1762";Tend="1938";Tstart="1174";shortTE="F";uid="e178cf9d-ce05-428c-ad48-b9e520182b0d"
VFXL01000175.1	RepeatMasker	LINE/I	4883	5532	4916	-	.	ID="RND-1_FAMILY-341";Tend="1575";Tstart="893";shortTE="F";uid="17361410-eddf-402f-ba54-542af1f3704f"
VFXL01000175.1	RepeatMasker	LINE/I	16933	17580	4826	-	.	ID="RND-1_FAMILY-341";Tend="1575";Tstart="893";shortTE="F";uid="e0373a58-dbf1-4a58-930f-6329888b3f42"
VFXL01000175.1	RepeatMasker	Unknown	751	1137	2689	-	.	ID="RND-5_FAMILY-1919";Tend="1040";Tstart="632";shortTE="F";uid="1d8709c2-eecc-41d4-9fda-bc26a6a1a7f6"
VFXL01000175.1	RepeatMasker	Unknown	23166	23272	878	-	.	ID="RND-5_FAMILY-1179";Tend="1138";Tstart="1032";shortTE="F";uid="313bced4-722b-4933-ae45-ae79daf885ac"
VFXL01000175.1	RepeatMasker	Unknown	20043	20536	1783	-	.	ID="RND-1_FAMILY-69";Tend="1844";Tstart="1406";shortTE="F";uid="c75906f9-3e21-41c6-9cad-783aac730b8e"
VFXL01000175.1	RepeatMasker	Unknown	13236	13622	2689	-	.	ID="RND-5_FAMILY-1919";Tend="1040";Tstart="632";shortTE="F";uid="2002eead-4b1f-4011-9767-2453eaa40a6b"
VFXL01000175.1	RepeatMasker	LINE/I	9328	9549	1640	-	.	ID="RND-5_FAMILY-2237";Tend="1252";Tstart="1031";shortTE="F";uid="dce7655e-890e-4d7c-8dd0-b488e40da539"
VFXL01000175.1	RepeatMasker	DNA/Academ-1	19696	19932	710	-	.	ID="RND-1_FAMILY-221";Tend="911";Tstart="639";shortTE="F";uid="e7dd1217-854a-4059-9d2e-362975d0c3dd"
VFXL01000175.1	RepeatMasker	Unknown	23749	24236	3199	-	.	ID="RND-5_FAMILY-3529";Tend="1887";Tstart="1411";shortTE="F";uid="4c5c855e-480d-4a7f-ae99-800be201f0a5"
VFXL01000175.1	RepeatMasker	Unknown	22677	23154	3263	-	.	ID="RND-5_FAMILY-3529";Tend="1876";Tstart="1411";shortTE="F";uid="026a0702-b8de-4024-ba45-2539e6439e5f"
VFXL01000175.1	RepeatMasker	Unknown	29132	29500	2937	-	.	ID="RND-6_FAMILY-115";Tend="1362";Tstart="983";shortTE="F";uid="916dbf8d-fc69-4e50-9df7-1c506a77d4ec"
VFXL01000175.1	RepeatMasker	Unknown	9551	10017	3375	-	.	ID="RND-1_FAMILY-9";Tend="1263";Tstart="798";shortTE="F";uid="b285b547-d134-41b6-8028-9b84520b1411"
VFXL01000175.1	RepeatMasker	Unknown	31851	32074	497	-	.	ID="RND-1_FAMILY-176";Tend="1844";Tstart="1563";shortTE="F";uid="977da4b6-37ce-4321-bd6b-eaa6d0c7320c"
VFXL01000175.1	RepeatMasker	Unknown	11406	11625	1178	-	.	ID="RND-6_FAMILY-2206";TEgroup="ctg_175%7CRND-6_FAMILY-2206%7C1";Tend="1306";Tstart="963";shortTE="F";uid="391311c9-dbe7-433d-828a-04bd677452d3"
VFXL01000175.1	RepeatMasker	Unknown	27264	27524	1866	-	.	ID="RND-6_FAMILY-2860";Tend="1217";Tstart="958";shortTE="F";uid="d83b33b2-eefd-4190-a512-cfff2e09fda4"
VFXL01000175.1	RepeatMasker	Unknown	25718	25903	1339	-	.	ID="RND-1_FAMILY-129";Tend="1852";Tstart="1667";shortTE="F";uid="9f8df72d-e25a-4f58-86e4-ad59bc290d8a"
VFXL01000175.1	RepeatMasker	Unknown	19028	19199	641	-	.	ID="RND-6_FAMILY-7778";Tend="1134";Tstart="960";shortTE="F";uid="fb8b986f-cc3c-4076-99de-ba092613e58e"
VFXL01000175.1	RepeatMasker	Unknown	24248	24354	878	-	.	ID="RND-5_FAMILY-1179";Tend="1138";Tstart="1032";shortTE="F";uid="197019e1-a152-42a2-a304-6f3989fd99d1"
VFXL01000175.1	RepeatMasker	Unknown	6975	7153	684	-	.	ID="RND-6_FAMILY-7778";Tend="1138";Tstart="960";shortTE="F";uid="4e588256-f02b-42eb-93c5-54664fd51b37"
VFXL01000175.1	RepeatMasker	Unknown	139	336	1213	-	.	ID="RND-1_FAMILY-311";Tend="1706";Tstart="1506";shortTE="F";uid="6b14038e-4f86-4c9e-a8d2-c421f0da7de9"
VFXL01000175.1	RepeatMasker	Unknown	37734	37977	531	-	.	ID="RND-6_FAMILY-6564";Tend="1173";Tstart="922";shortTE="F";uid="d87074b6-0996-4a66-ba00-5d91c467e428"
VFXL01000175.1	RepeatMasker	DNA/hAT-Tip100	26494	26674	1254	-	.	ID="RND-1_FAMILY-134";Tend="1402";Tstart="1222";shortTE="F";uid="ed590968-6354-4997-9e9b-f9d1b9e6d749"
VFXL01000175.1	RepeatMasker	Unknown	7964	9032	7636	-	.	ID="RND-3_FAMILY-23";Tend="2277";Tstart="833";shortTE="F";uid="63998247-8b3d-4e61-924d-12eecf4cfbdb"
VFXL01000176.1	RepeatMasker	Unknown	7001	7215	1494	+	.	ID="RND-6_FAMILY-4264";Tend="973";Tstart="759";shortTE="F";uid="3a9b7fbc-6603-48ea-ae8e-2a0f151df7e9"
VFXL01000176.1	RepeatMasker	Unknown	12147	13461	5434	+	.	ID="RND-6_FAMILY-790";Tend="1796";Tstart="389";shortTE="F";uid="d5bffede-5ce3-4045-b8a8-4fe474f7f45e"
VFXL01000176.1	RepeatMasker	Unknown	200	358	968	+	.	ID="RND-5_FAMILY-6318";Tend="1328";Tstart="1167";shortTE="F";uid="81d90ed1-42f9-40a0-a704-120774cd7d6a"
VFXL01000176.1	RepeatMasker	Unknown	1971	2228	1850	+	.	ID="RND-6_FAMILY-2860";Tend="1214";Tstart="957";shortTE="F";uid="96654763-e70c-4eeb-9828-f729d0f47512"
VFXL01000176.1	RepeatMasker	Unknown	1365	1627	2199	+	.	ID="RND-1_FAMILY-178";Tend="1242";Tstart="979";shortTE="F";uid="92c0aa2b-b943-4f94-b4b7-b94c40b7c5d2"
VFXL01000176.1	RepeatMasker	Unknown	55473	55707	1167	+	.	ID="RND-5_FAMILY-2531";Tend="1205";Tstart="952";shortTE="F";uid="63b2ac0f-db99-4178-900f-026d6c19d557"
VFXL01000176.1	RepeatMasker	Unknown	52951	53321	2826	+	.	ID="RND-1_FAMILY-103";Tend="1309";Tstart="942";shortTE="F";uid="10504949-f202-4506-b722-1cff7576f1e7"
VFXL01000176.1	RepeatMasker	Unknown	3852	4015	576	+	.	ID="RND-5_FAMILY-199";Tend="1285";Tstart="1116";shortTE="F";uid="19f24bd8-b96d-49b5-a767-4bfb77db29e9"
VFXL01000176.1	RepeatMasker	Unknown	56770	58112	9984	+	.	ID="RND-5_FAMILY-3180";Tend="2147";Tstart="863";shortTE="F";uid="c00127ce-936b-4473-8af8-1a83c6fc073c"
VFXL01000176.1	RepeatMasker	Unknown	39895	40153	431	+	.	ID="RND-6_FAMILY-2281";Tend="1279";Tstart="1017";shortTE="F";uid="8d0ff963-ab48-4ab3-b65d-48a3d3971147"
VFXL01000176.1	RepeatMasker	DNA/Academ-1	54789	55008	875	+	.	ID="RND-1_FAMILY-330";Tend="3223";Tstart="3013";shortTE="F";uid="2658f074-68ea-4a9b-9a15-45c88dbe2f04"
VFXL01000176.1	RepeatMasker	LINE/I	8716	8933	424	+	.	ID="RND-1_FAMILY-522";Tend="438";Tstart="230";shortTE="F";uid="9713cd68-2af1-47f5-96f3-ed2de58b9375"
VFXL01000176.1	RepeatMasker	Unknown	37117	37501	1787	+	.	ID="RND-1_FAMILY-168";Tend="1222";Tstart="840";shortTE="F";uid="79ee6e45-1ecf-40ed-abb6-7be16612ceb6"
VFXL01000176.1	RepeatMasker	DNA/hAT-Tip100	39475	39635	1139	+	.	ID="RND-1_FAMILY-531";Tend="1261";Tstart="1107";shortTE="F";uid="c4289629-3deb-44f0-96e9-dcedc0b72a55"
VFXL01000176.1	RepeatMasker	Unknown	71887	73339	8432	+	.	ID="RND-6_FAMILY-2371";Tend="2307";Tstart="822";shortTE="F";uid="535ded52-6a53-4ec9-90e0-ee45fe1f6cc9"
VFXL01000176.1	RepeatMasker	Unknown	40449	40613	1125	+	.	ID="RND-6_FAMILY-898";Tend="1261";Tstart="1099";shortTE="F";uid="09b15390-3308-4eea-84f6-35c7d27bfdac"
VFXL01000176.1	RepeatMasker	Unknown	49266	49652	3094	+	.	ID="RND-1_FAMILY-118";Tend="1300";Tstart="924";shortTE="F";uid="74fefe7b-3a8a-453d-8526-867dc0fa8282"
VFXL01000176.1	RepeatMasker	RC/Helitron	10567	11710	3024	+	.	ID="RND-1_FAMILY-631";TEgroup="ctg_176%7CRND-1_FAMILY-631%7C1";Tend="1427";Tstart="662";shortTE="F";uid="b1cd9f29-5065-4ec7-82a8-1bafdfd3dfc5"
VFXL01000176.1	RepeatMasker	Unknown	4383	4524	1100	+	.	ID="RND-1_FAMILY-434";Tend="1117";Tstart="976";shortTE="F";uid="1c592fd7-fd5e-4bcd-8f9c-462b8c2fdd82"
VFXL01000176.1	RepeatMasker	DNA/hAT-Tip100	37649	37789	665	+	.	ID="RND-4_FAMILY-566";Tend="1813";Tstart="1676";shortTE="F";uid="600fd466-4e8a-48d7-87b7-e1857549d592"
VFXL01000176.1	RepeatMasker	Unknown	8021	8467	832	+	.	ID="RND-6_FAMILY-3442";Tend="440";Tstart="26";shortTE="F";uid="f40dd995-afd2-4247-b6f0-0a778972d2ef"
VFXL01000176.1	RepeatMasker	DNA/hAT	52937	53038	510	+	.	ID="RND-1_FAMILY-132";Tend="948";Tstart="843";shortTE="F";uid="65b36159-1f3e-4d6a-b752-325f880f51bd"
VFXL01000176.1	RepeatMasker	LTR/Gypsy	14362	15070	5576	+	.	ID="RND-6_FAMILY-39";Tend="1480";Tstart="755";shortTE="F";uid="3ceea963-e747-4197-bf43-c64dfec82910"
VFXL01000176.1	RepeatMasker	DNA/hAT-Tip100	38252	38405	1064	+	.	ID="RND-1_FAMILY-531";Tend="1092";Tstart="920";shortTE="F";uid="57d13328-df86-44d1-9207-001bd5fd790b"
VFXL01000176.1	RepeatMasker	DNA/hAT-Tip100	34291	34695	2266	+	.	ID="RND-1_FAMILY-39";Tend="1326";Tstart="928";shortTE="F";uid="b5f3ce92-aa8d-4ee4-bebb-c335da6ad0bb"
VFXL01000176.1	RepeatMasker	Unknown	46782	46922	425	+	.	ID="RND-5_FAMILY-7137";Tend="1547";Tstart="1388";shortTE="F";uid="08835f49-b84c-451b-912b-ffa66d792509"
VFXL01000176.1	RepeatMasker	Unknown	48877	49267	2442	+	.	ID="RND-6_FAMILY-2206";Tend="1373";Tstart="963";shortTE="F";uid="14dc2649-7964-46b5-8fa2-a3739c8c080f"
VFXL01000176.1	RepeatMasker	Unknown	58214	58626	797	+	.	ID="RND-1_FAMILY-55";TEgroup="ctg_176%7CRND-1_FAMILY-55%7C1";Tend="1167";Tstart="856";shortTE="F";uid="8911331a-6d6c-465a-a77a-d697b26aec45"
VFXL01000176.1	RepeatMasker	Unknown	5124	5324	1367	+	.	ID="RND-1_FAMILY-434";Tend="1302";Tstart="1108";shortTE="F";uid="d6e66ae8-9416-4751-9927-ee89cc420864"
VFXL01000176.1	RepeatMasker	Unknown	5488	5998	4356	-	.	ID="RND-5_FAMILY-841";Tend="1456";Tstart="946";shortTE="F";uid="332c18c5-af88-46cd-a8f4-e89f20bb4ba9"
VFXL01000176.1	RepeatMasker	Unknown	559	807	949	-	.	ID="RND-5_FAMILY-108";Tend="1362";Tstart="1117";shortTE="F";uid="b59d6cbd-a79b-4ee1-a312-b7c3412c7e34"
VFXL01000176.1	RepeatMasker	LINE/CR1	64040	64605	2676	-	.	ID="RND-6_FAMILY-7067";Tend="1720";Tstart="1140";shortTE="F";uid="4ceb84d3-0cce-4683-bb44-13f0ffb0b722"
VFXL01000176.1	RepeatMasker	Unknown	30303	32664	20680	-	.	ID="RND-1_FAMILY-85";Tend="3185";Tstart="824";shortTE="F";uid="f87a4ec2-2584-4449-915a-19e64c784bae"
VFXL01000176.1	RepeatMasker	Unknown	63225	63998	4122	-	.	ID="RND-1_FAMILY-288";Tend="1649";Tstart="906";shortTE="F";uid="0d3135dd-3f4c-4d0c-8a2f-ca9601617320"
VFXL01000176.1	RepeatMasker	Unknown	4514	5125	5428	-	.	ID="RND-1_FAMILY-292";Tend="1620";Tstart="1009";shortTE="F";uid="f693d13e-b4ae-42a6-a7fa-736468e402cc"
VFXL01000176.1	RepeatMasker	LTR/Copia	15071	15845	6069	-	.	ID="RND-5_FAMILY-148";Tend="1306";Tstart="555";shortTE="F";uid="8eabf017-3e0d-4328-8dee-5143980b69ca"
VFXL01000176.1	RepeatMasker	Unknown	34827	35903	4073	-	.	ID="RND-5_FAMILY-3894";Tend="1693";Tstart="632";shortTE="F";uid="0ad33f50-2ad2-4f8a-adc9-1162faac7e1e"
VFXL01000176.1	RepeatMasker	Unknown	1	147	1183	-	.	ID="RND-1_FAMILY-137";Tend="1092";Tstart="945";shortTE="F";uid="13030bcc-2ae2-4d28-8f22-88b3876c9552"
VFXL01000176.1	RepeatMasker	Unknown	7213	8198	6997	-	.	ID="RND-6_FAMILY-1762";Tend="2070";Tstart="1036";shortTE="F";uid="a50e0716-1467-4dc5-83a2-2c02d742132c"
VFXL01000176.1	RepeatMasker	LTR/Copia	24060	26044	15397	-	.	ID="RND-5_FAMILY-148";Tend="2468";Tstart="608";shortTE="F";uid="ff2e0b2a-0070-41b6-be88-919384b1cd91"
VFXL01000176.1	RepeatMasker	Unknown	42001	43417	6029	-	.	ID="RND-6_FAMILY-4420";Tend="1961";Tstart="634";shortTE="F";uid="0abec0e5-3f16-4499-b27d-3e5a33f030d6"
VFXL01000176.1	RepeatMasker	DNA/MULE-NOF	1795	1975	1387	-	.	ID="RND-1_FAMILY-64";Tend="1666";Tstart="1485";shortTE="F";uid="a3adaebc-18b9-40fb-82cd-31b46fc84380"
VFXL01000176.1	RepeatMasker	Unknown	11945	12309	2281	-	.	ID="RND-1_FAMILY-118";Tend="1301";Tstart="930";shortTE="F";uid="bb130cf1-f872-4e9d-9de4-04736ec5ec4d"
VFXL01000176.1	RepeatMasker	Unknown	13872	14184	695	-	.	ID="RND-5_FAMILY-4128";Tend="1798";Tstart="1475";shortTE="F";uid="82709e39-f021-4b59-9735-c262e11da45e"
VFXL01000176.1	RepeatMasker	Unknown	39636	39746	745	-	.	ID="RND-5_FAMILY-7137";Tend="847";Tstart="727";shortTE="F";uid="cd3e667f-67a2-427c-9480-c9bd5bcd8391"
VFXL01000176.1	RepeatMasker	Unknown	8923	9263	1699	-	.	ID="RND-5_FAMILY-3180";Tend="1203";Tstart="863";shortTE="F";uid="f9b9d131-6a65-47ae-99b4-792036df295d"
VFXL01000176.1	RepeatMasker	LTR/Gypsy	21659	21768	429	-	.	ID="GYPSY-3_DPER-I";Tend="4010";Tstart="3901";shortTE="F";uid="c14a626e-7cb0-4549-a841-60008b2ec400"
VFXL01000176.1	RepeatMasker	Unknown	6903	7010	740	-	.	ID="RND-5_FAMILY-3471";Tend="1258";Tstart="1143";shortTE="F";uid="ff595c3d-38f0-4cb6-9711-73a61608757c"
VFXL01000176.1	RepeatMasker	Unknown	48493	48666	635	-	.	ID="RND-6_FAMILY-1762";Tend="983";Tstart="749";shortTE="F";uid="e5b95f58-77de-4071-b01a-eff67a894b45"
VFXL01000176.1	RepeatMasker	DNA/Academ-1	49715	49952	643	-	.	ID="RND-1_FAMILY-651";Tend="1880";Tstart="1670";shortTE="F";uid="76bfe07d-3935-4aaf-ae4c-2f33be85d89e"
VFXL01000176.1	RepeatMasker	Unknown	47502	47818	678	-	.	ID="RND-4_FAMILY-553";Tend="1359";Tstart="1042";shortTE="F";uid="738c0934-a20f-4f99-8fa3-8e6a7dd1b2e0"
VFXL01000176.1	RepeatMasker	Unknown	40599	41198	3449	-	.	ID="RND-5_FAMILY-2038";Tend="1577";Tstart="965";shortTE="F";uid="1890e775-f351-42d7-bbe1-d172c93a8783"
VFXL01000176.1	RepeatMasker	DNA/hAT-Tip100	38353	39412	7813	-	.	ID="RND-4_FAMILY-566";Tend="1875";Tstart="789";shortTE="F";uid="7a0c67a3-4b5f-4888-bf5a-5cbe7a52576d"
VFXL01000176.1	RepeatMasker	LINE/L2	50383	50722	1879	-	.	ID="RND-6_FAMILY-14";Tend="2112";Tstart="1773";shortTE="F";uid="752fd613-6c69-46ed-9c2e-87443e751e70"
VFXL01000176.1	RepeatMasker	Unknown	26326	28955	12748	-	.	ID="RND-1_FAMILY-111";Tend="2560";Tstart="29";shortTE="F";uid="4bc10207-5cf2-4a42-84dc-181e1796f4ad"
VFXL01000176.1	RepeatMasker	Unknown	32701	33520	6843	-	.	ID="RND-6_FAMILY-10061";Tend="1761";Tstart="945";shortTE="F";uid="aaf8025b-f7ec-4d08-b4ea-2a667bd496c1"
VFXL01000176.1	RepeatMasker	Unknown	69990	70712	1256	-	.	ID="RND-6_FAMILY-3007";Tend="1227";Tstart="356";shortTE="F";uid="caf87eae-3f0a-4997-8b54-9e5acb63e42e"
VFXL01000176.1	RepeatMasker	Unknown	69025	69624	1584	-	.	ID="RND-6_FAMILY-1762";Tend="1571";Tstart="963";shortTE="F";uid="ca1e595a-67e1-440c-845f-19eef97e1bdf"
VFXL01000176.1	RepeatMasker	Unknown	1618	1797	1200	-	.	ID="RND-1_FAMILY-586";Tend="2154";Tstart="1972";shortTE="F";uid="843f2d54-8c24-4acf-9512-5d3a923a4d25"
VFXL01000176.1	RepeatMasker	DNA/MULE-NOF	2226	2514	2324	-	.	ID="RND-1_FAMILY-64";Tend="1486";Tstart="1198";shortTE="F";uid="f22e777f-ab4d-4b10-93fa-4ee2bde14bba"
VFXL01000176.1	RepeatMasker	LTR/Gypsy	20229	21398	1087	-	.	ID="RND-6_FAMILY-420";Tend="1143";Tstart="1";shortTE="F";uid="f1db4281-f958-4e10-94a9-148cfecf3963"
VFXL01000176.1	RepeatMasker	Unknown	37820	38238	2986	-	.	ID="RND-6_FAMILY-4264";Tend="1231";Tstart="793";shortTE="F";uid="78146624-08b9-478f-815d-296d37089139"
VFXL01000176.1	RepeatMasker	Unknown	36312	36903	1330	-	.	ID="RND-6_FAMILY-2526";TEgroup="ctg_176%7CRND-6_FAMILY-2526%7C1";Tend="806";Tstart="325";shortTE="F";uid="c194ee4e-2fa3-4e44-8b12-80858949b535"
VFXL01000177.1	RepeatMasker	Unknown	18479	19092	2068	+	.	ID="RND-5_FAMILY-3180";Tend="1537";Tstart="867";shortTE="F";uid="3f1dc4d9-ea14-4b4f-8bde-ca1949187a6e"
VFXL01000177.1	RepeatMasker	LINE/I	74335	74438	473	+	.	ID="RND-1_FAMILY-598";Tend="1367";Tstart="1240";shortTE="F";uid="4ea3e802-e17c-475e-8e89-1338b97615e2"
VFXL01000177.1	RepeatMasker	LINE/I	8416	8520	479	+	.	ID="RND-6_FAMILY-330";Tend="910";Tstart="806";shortTE="F";uid="3b8f3b1d-037a-41a1-a507-06c51d77f3d6"
VFXL01000177.1	RepeatMasker	LINE/I	8695	8891	1190	+	.	ID="RND-6_FAMILY-330";Tend="1003";Tstart="806";shortTE="F";uid="c6256500-ef95-44ce-b1ba-ec5fd6ff0622"
VFXL01000177.1	RepeatMasker	Unknown	74040	74231	1219	+	.	ID="RND-6_FAMILY-4773";Tend="1181";Tstart="1007";shortTE="F";uid="c2e4c1ac-b814-4ad2-8998-677801602b32"
VFXL01000177.1	RepeatMasker	DNA/hAT-Tip100	56146	56540	1624	+	.	ID="RND-1_FAMILY-486";Tend="1998";Tstart="1621";shortTE="F";uid="f569e93d-695a-4104-929a-b06dfc619704"
VFXL01000177.1	RepeatMasker	Unknown	25558	26546	5958	+	.	ID="RND-5_FAMILY-3180";Tend="1904";Tstart="920";shortTE="F";uid="74fdb6da-5880-4e36-a786-26a8cd54d40e"
VFXL01000177.1	RepeatMasker	Unknown	25203	25549	1971	+	.	ID="RND-5_FAMILY-102";Tend="1151";Tstart="780";shortTE="F";uid="eb5cc6b8-7625-45f1-8deb-7c77c72f1f29"
VFXL01000177.1	RepeatMasker	DNA/Sola-1	60869	61027	473	+	.	ID="RND-1_FAMILY-578";Tend="1488";Tstart="1339";shortTE="F";uid="9d5bb0fd-f3d9-4352-9763-9419274f78ea"
VFXL01000177.1	RepeatMasker	Unknown	30324	31812	5040	+	.	ID="RND-6_FAMILY-864";Tend="2378";Tstart="1292";shortTE="F";uid="45eefa75-7e46-4459-bfa1-a99d3b15bebe"
VFXL01000177.1	RepeatMasker	Unknown	14348	14887	710	+	.	ID="RND-1_FAMILY-55";Tend="1717";Tstart="1155";shortTE="F";uid="6c695a07-6e7f-41ff-8a5f-139ea03b3767"
VFXL01000177.1	RepeatMasker	Unknown	46558	46730	845	+	.	ID="RND-5_FAMILY-733";Tend="1257";Tstart="1082";shortTE="F";uid="fb4d9cb7-0a89-4b45-8cf1-8d592333d485"
VFXL01000177.1	RepeatMasker	Unknown	57286	57682	647	+	.	ID="RND-4_FAMILY-1393";Tend="2079";Tstart="1675";shortTE="F";uid="7dfe2d44-1252-4adb-9789-287b408632a5"
VFXL01000177.1	RepeatMasker	Unknown	46306	46523	836	+	.	ID="RND-4_FAMILY-553";Tend="879";Tstart="662";shortTE="F";uid="49e0b23e-cd06-485c-b150-19299a24894e"
VFXL01000177.1	RepeatMasker	Unknown	23269	23597	1031	+	.	ID="RND-6_FAMILY-306";Tend="2116";Tstart="1795";shortTE="F";uid="a48f20af-6ddf-4403-8afb-d950e624084d"
VFXL01000177.1	RepeatMasker	Unknown	61402	61503	590	+	.	ID="RND-4_FAMILY-1108";Tend="1004";Tstart="908";shortTE="F";uid="b2136e2a-15d5-45a7-ab2c-e5b23e6f0100"
VFXL01000177.1	RepeatMasker	Unknown	19544	19752	1462	+	.	ID="RND-6_FAMILY-646";Tend="1182";Tstart="969";shortTE="F";uid="8d203cfc-974d-4986-bdbf-421df0bbcb66"
VFXL01000177.1	RepeatMasker	Unknown	21603	22764	1902	+	.	ID="RND-6_FAMILY-953";Tend="2084";Tstart="930";shortTE="F";uid="1398be7f-d60c-4a68-829e-083c6f2d9f01"
VFXL01000177.1	RepeatMasker	Unknown	13616	13781	469	-	.	ID="RND-6_FAMILY-1659";Tend="1999";Tstart="1814";shortTE="F";uid="bd8e6bff-7879-4480-a40e-712536c6dd00"
VFXL01000177.1	RepeatMasker	Unknown	51959	53083	5674	-	.	ID="RND-5_FAMILY-26";Tend="1941";Tstart="810";shortTE="F";uid="84ded7c0-6752-44bb-8e63-b8c4fe628054"
VFXL01000177.1	RepeatMasker	Unknown	56526	57008	1393	-	.	ID="RND-6_FAMILY-1762";Tend="1698";Tstart="1223";shortTE="F";uid="b633b9aa-2e5e-4c1c-ad8d-489ed3048183"
VFXL01000177.1	RepeatMasker	Unknown	47593	48886	6680	-	.	ID="RND-6_FAMILY-306";Tend="2103";Tstart="789";shortTE="F";uid="4b735d5f-cc09-4aef-bd17-e69c737df8d9"
VFXL01000177.1	RepeatMasker	Unknown	46724	47431	1873	-	.	ID="RND-4_FAMILY-553";TEgroup="ctg_177%7CRND-4_FAMILY-553%7C1";Tend="1963";Tstart="894";shortTE="F";uid="57f0e587-2e86-47d7-994f-8ead748c6c04"
VFXL01000177.1	RepeatMasker	Unknown	42973	43687	892	-	.	ID="RND-6_FAMILY-1762";Tend="1839";Tstart="1114";shortTE="F";uid="9fde56f1-34ec-4ea7-8fea-061d37ed855d"
VFXL01000177.1	RepeatMasker	DNA/TcMar-Fot1	1173	2255	547	-	.	ID="mariner-46_lmi";Tend="1658";Tstart="531";shortTE="F";uid="0b9626d9-9ce2-418d-83b0-234cfb1db071"
VFXL01000177.1	RepeatMasker	Unknown	4504	4638	1021	-	.	ID="RND-5_FAMILY-2531";Tend="1429";Tstart="1296";shortTE="F";uid="aefd54a4-0522-44ac-bccd-530e5abad3b1"
VFXL01000177.1	RepeatMasker	LINE/I	67767	68040	1055	-	.	ID="RND-1_FAMILY-605";Tend="1711";Tstart="1428";shortTE="F";uid="f4b12fdd-06e2-4b49-9851-1744b2d466ae"
VFXL01000177.1	RepeatMasker	DNA/Academ-1	9293	9500	633	-	.	ID="RND-5_FAMILY-369";Tend="1127";Tstart="901";shortTE="F";uid="930e9c7c-909e-4e52-9f95-be516cfa3446"
VFXL01000177.1	RepeatMasker	Unknown	40474	40682	582	-	.	ID="RND-5_FAMILY-102";Tend="996";Tstart="775";shortTE="F";uid="170b0441-8640-417a-b560-be87e0f85cdd"
VFXL01000177.1	RepeatMasker	Unknown	74434	74692	1759	-	.	ID="RND-6_FAMILY-6626";Tend="1443";Tstart="1190";shortTE="F";uid="9793e42b-76eb-4efc-875e-3d9a5c8a241a"
VFXL01000177.1	RepeatMasker	LINE/I	8903	9243	1097	-	.	ID="RND-1_FAMILY-100";Tend="1451";Tstart="1119";shortTE="F";uid="373c4d9c-7565-4ea6-bd7c-6959f7e91cd4"
VFXL01000177.1	RepeatMasker	Unknown	9783	10141	2614	-	.	ID="RND-1_FAMILY-652";Tend="1286";Tstart="926";shortTE="F";uid="b45db3e3-8bb5-4162-90c9-8ef3e93040c4"
VFXL01000177.1	RepeatMasker	Unknown	26544	27949	12160	-	.	ID="RND-1_FAMILY-225";Tend="2216";Tstart="813";shortTE="F";uid="5ae35c32-3aac-41cf-a91f-1b3874f27d99"
VFXL01000177.1	RepeatMasker	DNA/hAT-Ac	4734	5227	3399	-	.	ID="RND-1_FAMILY-303";Tend="1751";Tstart="1253";shortTE="F";uid="0656cd0a-d227-4cea-9505-58513f6bc574"
VFXL01000177.1	RepeatMasker	DNA/hAT-hAT19	73293	74052	6325	-	.	ID="RND-6_FAMILY-1184";Tend="1656";Tstart="917";shortTE="F";uid="ea8f7081-d88c-476f-b7d1-0485706d2dad"
VFXL01000177.1	RepeatMasker	Unknown	49062	49692	2791	-	.	ID="RND-4_FAMILY-553";Tend="1291";Tstart="640";shortTE="F";uid="3e902e8f-9cf0-465c-ae17-dfec3866e693"
VFXL01000177.1	RepeatMasker	LINE/I	60441	60878	3618	-	.	ID="RND-6_FAMILY-681";Tend="1646";Tstart="1208";shortTE="F";uid="cea38263-df96-4c13-910b-dca2a0c9f69d"
VFXL01000177.1	RepeatMasker	DNA/hAT-Tip100	64771	64997	1670	-	.	ID="RND-1_FAMILY-329";Tend="1164";Tstart="920";shortTE="F";uid="4e8dae06-f59e-4931-8725-cae3bf9aba41"
VFXL01000177.1	RepeatMasker	Unknown	5421	5838	1722	-	.	ID="RND-1_FAMILY-55";Tend="1217";Tstart="797";shortTE="F";uid="84a53ec0-32aa-40dc-b16d-795c5f237b2b"
VFXL01000178.1	RepeatMasker	LINE/I	38591	39324	1040	+	.	ID="RND-1_FAMILY-397";Tend="2794";Tstart="2043";shortTE="F";uid="b5ddeada-a2be-495d-ace8-ecfbafde5bd5"
VFXL01000178.1	RepeatMasker	Unknown	47230	47355	417	+	.	ID="RND-6_FAMILY-4773";Tend="1102";Tstart="983";shortTE="F";uid="f42397a9-f6de-406a-ac87-92844d2b8e5e"
VFXL01000178.1	RepeatMasker	Unknown	7	726	1242	+	.	ID="RND-5_FAMILY-3180";Tend="1831";Tstart="1081";shortTE="F";uid="ae1d01d2-bc43-45b6-9166-be287e2640ac"
VFXL01000178.1	RepeatMasker	DNA/hAT-hATm	49064	49627	4030	+	.	ID="rnd-6_family-3451";Tend="1851";Tstart="1364";shortTE="F";uid="cf2b9874-d992-4c7b-9554-38c2f6bcf2da"
VFXL01000178.1	RepeatMasker	Unknown	36668	36973	2174	+	.	ID="RND-1_FAMILY-66";Tend="1324";Tstart="1032";shortTE="F";uid="750e2e79-02ca-4f62-a88f-c38d6b991a8f"
VFXL01000178.1	RepeatMasker	Unknown	58104	58231	704	+	.	ID="RND-1_FAMILY-55";Tend="1215";Tstart="1088";shortTE="F";uid="4780e330-1920-40e1-9427-a5d5cca11713"
VFXL01000178.1	RepeatMasker	DNA/hAT-hAT19	56857	57810	2325	+	.	ID="RND-6_FAMILY-9930";Tend="3137";Tstart="2167";shortTE="F";uid="c81fb2b5-864e-450a-a4a5-7417041c5d4f"
VFXL01000178.1	RepeatMasker	Unknown	44407	44599	1151	+	.	ID="RND-4_FAMILY-1108";Tend="1086";Tstart="908";shortTE="F";uid="23b21d12-6f24-4fc7-be4e-577f84deaecb"
VFXL01000178.1	RepeatMasker	Unknown	1080	1546	1375	+	.	ID="RND-6_FAMILY-1762";Tend="1741";Tstart="1253";shortTE="F";uid="64be5a07-b134-42a6-b0a5-a8eb010e5efb"
VFXL01000178.1	RepeatMasker	Unknown	76491	76937	2047	+	.	ID="RND-5_FAMILY-32";Tend="1255";Tstart="821";shortTE="F";uid="9d8e292e-a849-42cc-adec-4974bb8c64bb"
VFXL01000178.1	RepeatMasker	Unknown	61288	61958	5629	+	.	ID="RND-1_FAMILY-106";Tend="1599";Tstart="922";shortTE="F";uid="28835216-47fc-46f4-8f37-e80ff3c1bd3b"
VFXL01000178.1	RepeatMasker	Unknown	38248	38592	1324	+	.	ID="RND-6_FAMILY-589";Tend="1076";Tstart="724";shortTE="F";uid="58e29ba5-c12f-4600-8eed-6899269a5f04"
VFXL01000178.1	RepeatMasker	Unknown	46307	46957	1065	+	.	ID="RND-6_FAMILY-589";Tend="2007";Tstart="1369";shortTE="F";uid="c47b548a-c69e-4f0c-93c2-d29870d36da9"
VFXL01000178.1	RepeatMasker	Unknown	13555	14529	4959	+	.	ID="RND-6_FAMILY-306";Tend="1981";Tstart="955";shortTE="F";uid="17f4d154-7c42-4208-a7ea-4844e54b3412"
VFXL01000178.1	RepeatMasker	Unknown	73519	73772	1989	+	.	ID="RND-1_FAMILY-307";Tend="1239";Tstart="966";shortTE="F";uid="b57a5063-0ca7-41e1-9d55-5e9f2b7eea9a"
VFXL01000178.1	RepeatMasker	DNA/hAT-Tip100	52513	53059	3114	+	.	ID="RND-5_FAMILY-670";Tend="1521";Tstart="948";shortTE="F";uid="893411bc-39e9-4633-a315-2c6da48d799f"
VFXL01000178.1	RepeatMasker	Unknown	77087	77491	3129	+	.	ID="RND-6_FAMILY-646";Tend="1364";Tstart="971";shortTE="F";uid="28a3700a-5155-44dc-97cb-ed2fa3dae95b"
VFXL01000178.1	RepeatMasker	Unknown	25534	25759	583	+	.	ID="RND-4_FAMILY-422";Tend="1259";Tstart="1023";shortTE="F";uid="30b505e6-94df-43d9-8b26-db6de3490584"
VFXL01000178.1	RepeatMasker	RC/Helitron	33093	35261	5222	+	.	ID="RND-6_FAMILY-307";Tend="2150";Tstart="1";shortTE="F";uid="7a92e93d-0a90-4cc4-a314-83990c0b3255"
VFXL01000178.1	RepeatMasker	Unknown	19175	20323	6237	+	.	ID="RND-6_FAMILY-2517";Tend="2116";Tstart="930";shortTE="F";uid="bea66503-0972-4fcf-b0ce-872c6615be6d"
VFXL01000178.1	RepeatMasker	Unknown	9948	10175	1413	+	.	ID="RND-6_FAMILY-577";Tend="1199";Tstart="993";shortTE="F";uid="4c3e3453-1092-450c-a650-2fb4d93f6f72"
VFXL01000178.1	RepeatMasker	DNA/CMC-Transib	9198	9536	501	+	.	ID="RND-1_FAMILY-56";Tend="2925";Tstart="2583";shortTE="F";uid="ef1a806a-c64c-482e-ab05-3ccfa2a94414"
VFXL01000178.1	RepeatMasker	Unknown	39316	40413	2982	+	.	ID="RND-6_FAMILY-589";Tend="2191";Tstart="1064";shortTE="F";uid="13322774-13e8-465d-86df-6c8f8cbcb4f8"
VFXL01000178.1	RepeatMasker	Unknown	13067	13201	697	+	.	ID="RND-6_FAMILY-5351";Tend="997";Tstart="863";shortTE="F";uid="74b9981e-e7de-4b0d-921a-6f3afd4bca9f"
VFXL01000178.1	RepeatMasker	Unknown	65698	65842	570	+	.	ID="RND-6_FAMILY-646";Tend="1102";Tstart="869";shortTE="F";uid="77b2e8aa-d914-4cd8-a096-6d0954c017d7"
VFXL01000178.1	RepeatMasker	Unknown	77535	77908	2717	+	.	ID="RND-1_FAMILY-572";Tend="1661";Tstart="1284";shortTE="F";uid="c93cc22b-e9cf-4f94-b6d6-258c0483977d"
VFXL01000178.1	RepeatMasker	Unknown	45633	46138	1375	+	.	ID="RND-6_FAMILY-589";TEgroup="ctg_178%7CRND-6_FAMILY-589%7C1";Tend="1377";Tstart="726";shortTE="F";uid="b8b05749-a9e0-4c0c-a509-2cd2b5d59751"
VFXL01000178.1	RepeatMasker	Unknown	53644	54955	10325	+	.	ID="RND-6_FAMILY-692";Tend="1811";Tstart="537";shortTE="F";uid="9a6be6e1-0b87-47a8-b114-a2e8f216fb94"
VFXL01000178.1	RepeatMasker	Unknown	58003	58108	471	+	.	ID="RND-1_FAMILY-52";Tend="1001";Tstart="888";shortTE="F";uid="6282d87b-cddd-432d-aaf1-ec8c9c917c1f"
VFXL01000178.1	RepeatMasker	Unknown	31599	31886	2347	+	.	ID="RND-1_FAMILY-299";Tend="1254";Tstart="966";shortTE="F";uid="64bb3e03-1389-40fa-b02f-8034685b848a"
VFXL01000178.1	RepeatMasker	LINE/I	56043	56152	403	+	.	ID="RND-1_FAMILY-598";Tend="1435";Tstart="1330";shortTE="F";uid="fad24551-8693-4b30-ba4e-b401d1079c8a"
VFXL01000178.1	RepeatMasker	DNA/hAT-hAT19	15096	15515	1626	+	.	ID="RND-6_FAMILY-9930";Tend="1814";Tstart="1393";shortTE="F";uid="d1ad974e-844e-4dfa-b2e7-abaa3f3403c9"
VFXL01000178.1	RepeatMasker	DNA/Academ-1	58718	58931	495	+	.	ID="RND-1_FAMILY-642";Tend="1398";Tstart="1184";shortTE="F";uid="4cff607a-973c-4211-935e-502c882f1646"
VFXL01000178.1	RepeatMasker	Unknown	14612	14754	555	+	.	ID="RND-1_FAMILY-52";Tend="1158";Tstart="995";shortTE="F";uid="6d0a7855-643f-454c-811a-b80065c0f22b"
VFXL01000178.1	RepeatMasker	DNA/hAT-hATm	48446	48909	3900	+	.	ID="RND-6_FAMILY-3451";Tend="1199";Tstart="736";shortTE="F";uid="c3cf552f-ebdc-4043-a500-dd7241555f73"
VFXL01000178.1	RepeatMasker	Unknown	25793	26261	2516	-	.	ID="RND-1_FAMILY-482";Tend="1297";Tstart="884";shortTE="F";uid="6d956db5-377e-43c4-a4ab-9514d33cd291"
VFXL01000178.1	RepeatMasker	Unknown	46189	46326	642	-	.	ID="RND-1_FAMILY-168";Tend="993";Tstart="850";shortTE="F";uid="9bddaec3-4e5c-439a-a16b-34304dc6fd6c"
VFXL01000178.1	RepeatMasker	Unknown	17185	18774	13877	-	.	ID="RND-5_FAMILY-2241";Tend="2389";Tstart="799";shortTE="F";uid="979254f3-83cb-4a34-8e49-1b2fa7d8acbd"
VFXL01000178.1	RepeatMasker	DNA/hAT-Tip100	53285	53514	1576	-	.	ID="RND-4_FAMILY-566";Tend="1812";Tstart="1586";shortTE="F";uid="7ed4babd-9715-4108-9051-2ecd479d30c9"
VFXL01000178.1	RepeatMasker	DNA/Academ-1	78780	78931	412	-	.	ID="RND-6_FAMILY-8612";Tend="1780";Tstart="1652";shortTE="F";uid="a4df9e8f-4264-406c-b81d-1f53ceb9acb2"
VFXL01000178.1	RepeatMasker	Unknown	65804	66363	2578	-	.	ID="RND-6_FAMILY-306";Tend="2120";Tstart="1504";shortTE="F";uid="6865fe0e-e2d0-42b2-b531-8fd8f36b5324"
VFXL01000178.1	RepeatMasker	DNA/hAT-hATm	49650	50694	9001	-	.	ID="RND-6_FAMILY-3451";Tend="1773";Tstart="728";shortTE="F";uid="a4f487c4-4cc7-4ac3-8c07-7fb2d4dfd106"
VFXL01000178.1	RepeatMasker	LINE/I	30444	30599	1152	-	.	ID="RND-1_FAMILY-320";Tend="1930";Tstart="1779";shortTE="F";uid="fd532274-8dd9-42ed-8fdd-f07851256f74"
VFXL01000178.1	RepeatMasker	Unknown	14225	14604	1795	-	.	ID="RND-5_FAMILY-7137";Tend="1170";Tstart="728";shortTE="F";uid="d195150a-b656-4d22-9998-bdde3ad7b533"
VFXL01000178.1	RepeatMasker	Unknown	68921	69636	4510	-	.	ID="RND-6_FAMILY-1650";Tend="1682";Tstart="975";shortTE="F";uid="1bc76115-b669-4668-b6e0-30390797bb88"
VFXL01000178.1	RepeatMasker	Unknown	50834	50960	603	-	.	ID="RND-6_FAMILY-2655";Tend="1916";Tstart="1791";shortTE="F";uid="20978558-c62f-465c-8204-c813fbbd189d"
VFXL01000178.1	RepeatMasker	Unknown	32401	33988	13615	-	.	ID="RND-5_FAMILY-2241";Tend="2392";Tstart="812";shortTE="F";uid="a285c239-f60c-468d-b17e-bff79579fa9f"
VFXL01000178.1	RepeatMasker	Unknown	53516	53627	632	-	.	ID="RND-1_FAMILY-168";Tend="959";Tstart="849";shortTE="F";uid="f8cd8284-3dd7-46fd-9aa0-436e9497ea3e"
VFXL01000178.1	RepeatMasker	Unknown	77492	77899	2699	-	.	ID="RND-5_FAMILY-691";Tend="1000";Tstart="613";shortTE="F";uid="4402c03a-f654-41ba-b33d-6bb9ec2b3755"
VFXL01000178.1	RepeatMasker	Unknown	29971	30237	1908	-	.	ID="RND-1_FAMILY-504";Tend="1172";Tstart="908";shortTE="F";uid="b3b6b52a-0efb-4dce-af99-a202669c9af4"
VFXL01000178.1	RepeatMasker	LINE/RTE-RTE	41556	42990	2292	-	.	ID="RND-5_FAMILY-1200";Tend="4552";Tstart="3112";shortTE="F";uid="5270b4fa-30a4-47a9-bc91-e19ff21691d6"
VFXL01000178.1	RepeatMasker	LINE/I	79357	79544	609	-	.	ID="RND-1_FAMILY-522";Tend="431";Tstart="234";shortTE="F";uid="359e4448-0477-411d-be7a-c6f697805417"
VFXL01000178.1	RepeatMasker	Unknown	15531	15641	573	-	.	ID="RND-5_FAMILY-7137";Tend="1542";Tstart="1431";shortTE="F";uid="72825c6f-a434-428c-aedf-fdb9219b92c6"
VFXL01000178.1	RepeatMasker	Unknown	30596	31599	8127	-	.	ID="RND-1_FAMILY-362";Tend="1845";Tstart="824";shortTE="F";uid="1ed109da-980c-4d1d-91f0-d750b29b358e"
VFXL01000178.1	RepeatMasker	Unknown	78227	78476	1013	-	.	ID="RND-5_FAMILY-160";Tend="1317";Tstart="1065";shortTE="F";uid="44d4660c-9d40-4ce3-ab5d-ff0155ed1d5b"
VFXL01000178.1	RepeatMasker	Unknown	76936	77087	1173	-	.	ID="RND-5_FAMILY-691";Tend="1143";Tstart="992";shortTE="F";uid="71ca02e1-ff6f-4459-8865-c76de32862eb"
VFXL01000178.1	RepeatMasker	Unknown	10159	10301	787	-	.	ID="RND-1_FAMILY-168";Tend="1903";Tstart="1763";shortTE="F";uid="92e331dd-4ac0-4234-925c-e2afbc26bc01"
VFXL01000178.1	RepeatMasker	Unknown	13235	13447	997	-	.	ID="RND-6_FAMILY-6954";Tend="1618";Tstart="1368";shortTE="F";uid="0ad67c38-1c9e-4f6f-aec4-42da92ec878e"
VFXL01000178.1	RepeatMasker	Unknown	20214	20341	478	-	.	ID="RND-5_FAMILY-897";Tend="3559";Tstart="3425";shortTE="F";uid="6e8b0344-bfb5-498a-aba9-770f46137bc2"
VFXL01000178.1	RepeatMasker	Unknown	77901	78185	486	-	.	ID="RND-5_FAMILY-3180";Tend="1568";Tstart="1274";shortTE="F";uid="adb61484-68ef-469c-906a-2bfb22747bea"
VFXL01000178.1	RepeatMasker	Unknown	22849	23138	1806	-	.	ID="RND-1_FAMILY-195";Tend="1214";Tstart="911";shortTE="F";uid="e705d3c2-1cbe-4f63-8bee-39142c1005dd"
VFXL01000178.1	RepeatMasker	LINE/I	24095	24290	518	-	.	ID="RND-1_FAMILY-705";Tend="972";Tstart="753";shortTE="F";uid="445404e4-43df-4930-bddc-f512ec92f0b0"
VFXL01000178.1	RepeatMasker	Unknown	78985	79367	834	-	.	ID="RND-5_FAMILY-3180";Tend="1269";Tstart="882";shortTE="F";uid="8220656d-da81-4ef6-a9bb-712bf5ea5f05"
VFXL01000178.1	RepeatMasker	Unknown	70385	70576	605	-	.	ID="RND-6_FAMILY-1762";Tend="1514";Tstart="1331";shortTE="F";uid="b4d88016-ca4e-404e-9875-e27a6c3d5647"
VFXL01000178.1	RepeatMasker	LINE/RTE-RTE	43655	43919	685	-	.	ID="RND-5_FAMILY-1200";Tend="2454";Tstart="2191";shortTE="F";uid="a28f7a9c-9c65-4e1f-a3db-53d805612251"
VFXL01000180.1	RepeatMasker	RC/Helitron	38404	38567	807	+	.	ID="RND-1_FAMILY-631";Tend="823";Tstart="662";shortTE="F";uid="9f1fbcff-ca4d-4a1b-87ba-7795e71dcc9c"
VFXL01000180.1	RepeatMasker	RC/Helitron	17743	17883	491	+	.	ID="RND-1_FAMILY-631";Tend="818";Tstart="662";shortTE="F";uid="795fcb49-a08e-47fd-8148-f65e404853a5"
VFXL01000180.1	RepeatMasker	Unknown	16818	17090	923	+	.	ID="RND-1_FAMILY-52";Tend="1475";Tstart="1189";shortTE="F";uid="105bb5c5-0399-4962-8952-567d86ed4846"
VFXL01000180.1	RepeatMasker	Unknown	34090	35785	11455	+	.	ID="RND-6_FAMILY-1025";Tend="2023";Tstart="406";shortTE="F";uid="ddcf1ee1-f87f-4f20-a7c5-c1dca8aa2a7b"
VFXL01000180.1	RepeatMasker	Unknown	39878	39995	465	+	.	ID="RND-5_FAMILY-3540";Tend="1171";Tstart="1077";shortTE="F";uid="516f1796-4c07-4d1b-b080-79ec5bb1c8db"
VFXL01000180.1	RepeatMasker	Unknown	8624	8997	2423	+	.	ID="RND-5_FAMILY-2531";Tend="1325";Tstart="938";shortTE="F";uid="24936e02-c5d4-4eae-92ba-3b5f393b6042"
VFXL01000180.1	RepeatMasker	Unknown	24027	24492	1442	+	.	ID="RND-1_FAMILY-52";Tend="1522";Tstart="1082";shortTE="F";uid="2bd092b8-7b28-4c5a-a744-96037def1ff3"
VFXL01000180.1	RepeatMasker	LINE/I	16262	16707	562	+	.	ID="RND-6_FAMILY-383";Tend="1221";Tstart="763";shortTE="F";uid="746effb5-cb66-43ac-b5b0-77145b4f9da7"
VFXL01000180.1	RepeatMasker	DNA/Maverick	23460	23774	680	+	.	ID="RND-6_FAMILY-2045";Tend="1124";Tstart="801";shortTE="F";uid="5e97df37-56cf-4ee0-bc01-8a28bba3c47b"
VFXL01000180.1	RepeatMasker	Unknown	19788	19941	910	+	.	ID="RND-5_FAMILY-5122";Tend="1418";Tstart="1264";shortTE="F";uid="90b935cb-2f0d-4f0a-ad66-8a305d1191a0"
VFXL01000180.1	RepeatMasker	RC/Helitron	7179	8077	2591	+	.	ID="RND-1_FAMILY-416";TEgroup="ctg_179%7CRND-1_FAMILY-416%7C1";Tend="1299";Tstart="757";shortTE="F";uid="19050733-81ec-49b9-b31b-657caa04acee"
VFXL01000180.1	RepeatMasker	Unknown	39489	39898	2520	+	.	ID="RND-6_FAMILY-1025";Tend="719";Tstart="330";shortTE="F";uid="b717017a-a09c-4c50-888e-97a111fcb32c"
VFXL01000180.1	RepeatMasker	Unknown	38870	39103	1117	+	.	ID="RND-5_FAMILY-1349";Tend="1681";Tstart="1441";shortTE="F";uid="f473f17e-c16d-42cf-844a-5b0259b02845"
VFXL01000180.1	RepeatMasker	Unknown	10757	11347	1710	+	.	ID="RND-1_FAMILY-52";Tend="1522";Tstart="969";shortTE="F";uid="26fd800f-e856-43a6-8d44-6403f9c1f0b6"
VFXL01000180.1	RepeatMasker	Unknown	39138	39316	944	+	.	ID="RND-1_FAMILY-52";Tend="1473";Tstart="1297";shortTE="F";uid="a48f84e1-634f-43b1-bebf-677f417411c6"
VFXL01000180.1	RepeatMasker	DNA/Maverick	10223	10563	740	+	.	ID="RND-6_FAMILY-2045";Tend="1124";Tstart="801";shortTE="F";uid="d58b0b72-5654-4b3b-8080-ab14eb4b9600"
VFXL01000180.1	RepeatMasker	Unknown	38651	38850	1055	+	.	ID="RND-6_FAMILY-790";Tend="1181";Tstart="985";shortTE="F";uid="d25def95-8459-4c44-b6b1-310046f7cce0"
VFXL01000180.1	RepeatMasker	Unknown	32708	32958	2059	+	.	ID="RND-1_FAMILY-331";Tend="1188";Tstart="939";shortTE="F";uid="6358cc20-395b-4034-8c49-049558d23488"
VFXL01000180.1	RepeatMasker	Unknown	25223	27019	11494	+	.	ID="RND-6_FAMILY-1025";Tend="2016";Tstart="327";shortTE="F";uid="49a18f6f-a8cc-47ec-b257-705c9dc3213e"
VFXL01000180.1	RepeatMasker	Unknown	8072	8615	3824	+	.	ID="RND-6_FAMILY-1025";Tend="1473";Tstart="942";shortTE="F";uid="b972a391-63f9-4880-a1ad-0dc4d8c9acf4"
VFXL01000180.1	RepeatMasker	Unknown	8991	9617	4044	+	.	ID="RND-6_FAMILY-1025";Tend="2161";Tstart="1553";shortTE="F";uid="3448a40c-3e28-4bdd-9e14-c34fc87cb9ed"
VFXL01000180.1	RepeatMasker	DNA/Maverick	15356	15694	795	+	.	ID="RND-6_FAMILY-2045";Tend="1117";Tstart="801";shortTE="F";uid="f855b81c-aa9e-4986-9e24-a561aef50076"
VFXL01000180.1	RepeatMasker	Unknown	12124	13849	10262	+	.	ID="RND-6_FAMILY-1025";Tend="2023";Tstart="327";shortTE="F";uid="c83ae188-03f0-4962-aa0a-7d4bda1f12f7"
VFXL01000180.1	RepeatMasker	Unknown	15958	16265	724	+	.	ID="RND-1_FAMILY-55";Tend="1187";Tstart="874";shortTE="F";uid="e97476e3-1674-4992-973e-8889df60c0b9"
VFXL01000180.1	RepeatMasker	Unknown	20737	22384	10547	+	.	ID="RND-6_FAMILY-1025";Tend="2022";Tstart="450";shortTE="F";uid="296dddae-b18b-4429-bd32-e4a8265e252a"
VFXL01000180.1	RepeatMasker	Unknown	14497	14796	2364	-	.	ID="RND-1_FAMILY-66";Tend="1326";Tstart="1029";shortTE="F";uid="25457419-5269-4f88-b209-7b86dede2d17"
VFXL01000180.1	RepeatMasker	Unknown	14381	14498	833	-	.	ID="RND-1_FAMILY-499";Tend="1419";Tstart="1302";shortTE="F";uid="c45e6ddf-11bd-464b-b218-b86bbea4aaa0"
VFXL01000180.1	RepeatMasker	LINE/I	16708	16818	475	-	.	ID="RND-6_FAMILY-519";Tend="2809";Tstart="2241";shortTE="F";uid="e49533e1-0f4e-4bad-92f6-d7b070350ae7"
VFXL01000180.1	RepeatMasker	Unknown	18945	19227	783	-	.	ID="RND-1_FAMILY-52";Tend="1293";Tstart="1013";shortTE="F";uid="4b56d0b6-6057-4396-aa8d-274d15629015"
VFXL01000180.1	RepeatMasker	Unknown	38551	38680	760	-	.	ID="RND-5_FAMILY-7137";Tend="910";Tstart="730";shortTE="F";uid="c15c96da-e4bb-4d92-a9c8-edf383a20e24"
VFXL01000180.1	RepeatMasker	RC/Helitron	460	3666	1625	-	.	ID="HELITRON-7_NVI";Tend="3713";Tstart="555";shortTE="F";uid="e3ae7b5a-f962-4a6a-bbd9-33540e06eaa7"
VFXL01000180.1	RepeatMasker	Unknown	19971	20455	2233	-	.	ID="RND-1_FAMILY-261";Tend="1332";Tstart="846";shortTE="F";uid="5b6ba2ce-0f41-4b0d-8673-0344044b3a19"
VFXL01000180.1	RepeatMasker	Unknown	1	287	2383	-	.	ID="RND-1_FAMILY-103";Tend="1228";Tstart="942";shortTE="F";uid="517e4d2f-f308-433a-9cf4-5c42ed01308c"
VFXL01000180.1	RepeatMasker	Unknown	13871	14339	593	-	.	ID="RND-5_FAMILY-841";Tend="1473";Tstart="964";shortTE="F";uid="07ad1f18-2fb0-4a97-988f-077563df09d8"
VFXL01000180.1	RepeatMasker	Unknown	22389	22498	713	-	.	ID="RND-5_FAMILY-160";Tend="1267";Tstart="1158";shortTE="F";uid="7746cb47-3263-4060-8e9a-28a53f6e1126"
VFXL01000180.1	RepeatMasker	Unknown	32954	34091	6432	-	.	ID="RND-6_FAMILY-692";Tend="1570";Tstart="535";shortTE="F";uid="48fba496-6ed6-468c-a95a-b30f192120e8"
VFXL01000180.1	RepeatMasker	Unknown	19366	19678	1314	-	.	ID="RND-1_FAMILY-261";Tend="2136";Tstart="1812";shortTE="F";uid="970669d3-cfcd-43d0-ba30-220be77743e4"
VFXL01000180.1	RepeatMasker	Unknown	26634	28740	4410	-	.	ID="RND-1_FAMILY-379";Tend="2089";Tstart="93";shortTE="F";uid="e7e3812e-b98c-4e6a-bd15-070f455c2095"
VFXL01000180.1	RepeatMasker	Unknown	17858	18018	740	-	.	ID="RND-5_FAMILY-7137";Tend="910";Tstart="730";shortTE="F";uid="874d168d-d8da-4d7f-b32f-040ac610e691"
VFXL01000180.1	RepeatMasker	Unknown	31200	31480	870	-	.	ID="RND-1_FAMILY-52";Tend="1293";Tstart="1012";shortTE="F";uid="e5627aaf-23c5-42b5-a705-2e4a2f40d95a"
VFXL01000180.1	RepeatMasker	Unknown	31946	32737	1781	-	.	ID="RND-6_FAMILY-692";TEgroup="ctg_179%7CRND-6_FAMILY-692%7C1";Tend="2340";Tstart="1548";shortTE="F";uid="87b191be-4f07-4d5e-b6a3-000d43a25c78"
VFXL01000180.1	RepeatMasker	Unknown	35408	37500	4075	-	.	ID="RND-1_FAMILY-379";Tend="2072";Tstart="93";shortTE="F";uid="23780dfc-0bf4-441d-afd8-bfab21ccd2d7"
VFXL01000180.1	RepeatMasker	DNA/hAT-Tip100	22604	22915	982	-	.	ID="RND-6_FAMILY-6203";Tend="1362";Tstart="1059";shortTE="F";uid="c0eb0cd3-a4c0-4c70-8b3a-2fc6ca820eae"
VFXL01000180.1	RepeatMasker	DNA/hAT-Tip100	9465	9740	824	-	.	ID="RND-6_FAMILY-6203";Tend="1323";Tstart="1061";shortTE="F";uid="0b74b7d9-8865-41a4-8844-dfc4333d41d7"
VFXL01000019.1	RepeatMasker	Unknown	24293	24645	2014	+	.	ID="RND-5_FAMILY-4128";Tend="1139";Tstart="773";shortTE="F";uid="fd896937-b17c-4532-8eb7-b0980b2b8507"
VFXL01000019.1	RepeatMasker	Unknown	61877	62123	1666	+	.	ID="RND-5_FAMILY-6510";Tend="1169";Tstart="924";shortTE="F";uid="b6f5d687-22b7-4424-9bfb-1f58838869c8"
VFXL01000019.1	RepeatMasker	LINE/I	69001	69223	1703	+	.	ID="RND-6_FAMILY-2691";Tend="2470";Tstart="2252";shortTE="F";uid="9fc3c179-7eaa-44f2-95c4-528d32f6897b"
VFXL01000019.1	RepeatMasker	Unknown	2809	2917	767	+	.	ID="RND-5_FAMILY-5258";Tend="998";Tstart="890";shortTE="F";uid="2ab1d294-d734-4ffc-ae56-0518a1e40cee"
VFXL01000019.1	RepeatMasker	Unknown	56852	56995	414	+	.	ID="RND-6_FAMILY-1762";Tend="1444";Tstart="1290";shortTE="F";uid="3250687f-2c37-45e7-b05e-5d6d0231aad7"
VFXL01000019.1	RepeatMasker	DNA/hAT-Tip100	45331	47139	4780	+	.	ID="RND-6_FAMILY-6203";Tend="2319";Tstart="469";shortTE="F";uid="c0e197bc-35a4-44ea-b059-c9f82aa05a42"
VFXL01000019.1	RepeatMasker	DNA/hAT	1910	2469	4844	+	.	ID="RND-1_FAMILY-132";Tend="761";Tstart="206";shortTE="F";uid="3b8a7649-9aa7-4111-8c5c-e3f147e3c221"
VFXL01000019.1	RepeatMasker	Unknown	11524	11786	439	+	.	ID="RND-1_FAMILY-431";Tend="1192";Tstart="933";shortTE="F";uid="e0a81c97-0aed-46d4-9ac7-8eb03ef2c7b3"
VFXL01000019.1	RepeatMasker	Unknown	20526	20655	408	+	.	ID="RND-5_FAMILY-1992";Tend="1010";Tstart="888";shortTE="F";uid="1c149f3c-9c0c-4903-b960-346ef1bfd829"
VFXL01000019.1	RepeatMasker	Unknown	56108	56838	2832	+	.	ID="RND-5_FAMILY-1138";Tend="1788";Tstart="1040";shortTE="F";uid="0c411855-9153-4f82-8fb3-b76e5444df37"
VFXL01000019.1	RepeatMasker	DNA/hAT-Tip100	67199	67441	1954	+	.	ID="RND-1_FAMILY-329";Tend="1164";Tstart="920";shortTE="F";uid="b5624beb-da56-4123-b072-30dbd9853191"
VFXL01000019.1	RepeatMasker	Unknown	85741	85915	459	+	.	ID="RND-1_FAMILY-241";Tend="1609";Tstart="1440";shortTE="F";uid="7e78da98-a4dc-4df9-9276-c6438f16bd2c"
VFXL01000019.1	RepeatMasker	LTR/Gypsy	40857	41016	967	+	.	ID="RND-6_FAMILY-39";Tend="2459";Tstart="2269";shortTE="F";uid="3dc0679e-9367-4171-a399-bfec8b71affe"
VFXL01000019.1	RepeatMasker	Unknown	82641	82783	513	+	.	ID="RND-1_FAMILY-379";Tend="1317";Tstart="1174";shortTE="F";uid="8ae25ce2-0098-44c4-b3b0-ef63c0698d61"
VFXL01000019.1	RepeatMasker	Unknown	41789	43078	11136	+	.	ID="RND-4_FAMILY-494";Tend="2157";Tstart="855";shortTE="F";uid="ea6c8ec8-a065-4f58-af4a-ffb93d2f99b5"
VFXL01000019.1	RepeatMasker	Unknown	93348	94640	4185	+	.	ID="RND-6_FAMILY-864";Tend="2262";Tstart="946";shortTE="F";uid="452a8047-fe87-4a73-9977-47f348c6e755"
VFXL01000019.1	RepeatMasker	Unknown	78390	79294	1867	+	.	ID="RND-3_FAMILY-23";Tend="1740";Tstart="831";shortTE="F";uid="a47a0df4-128a-4daa-828c-97e70d6c8df6"
VFXL01000019.1	RepeatMasker	LINE/I	36760	37136	1523	+	.	ID="RND-1_FAMILY-92";Tend="1137";Tstart="688";shortTE="F";uid="fb8bcd8e-404d-448b-9938-98ce2bc9bed9"
VFXL01000019.1	RepeatMasker	Unknown	6751	7026	1095	+	.	ID="RND-4_FAMILY-554";Tend="1228";Tstart="950";shortTE="F";uid="b6a75eac-2fba-457f-a3de-233df4466f5c"
VFXL01000019.1	RepeatMasker	Unknown	68351	68527	459	+	.	ID="RND-6_FAMILY-864";Tend="1024";Tstart="734";shortTE="F";uid="5f107c6f-2c43-4a1d-b31a-ac04d2291a46"
VFXL01000019.1	RepeatMasker	Unknown	99074	99597	1982	+	.	ID="RND-1_FAMILY-311";Tend="1754";Tstart="1282";shortTE="F";uid="e5e75538-1c8a-421a-bd5f-a1eabb4b63f3"
VFXL01000019.1	RepeatMasker	DNA/hAT	69839	70432	708	+	.	ID="RND-1_FAMILY-610";Tend="3375";Tstart="2780";shortTE="F";uid="28a22259-1ff4-487c-a149-4cb0498c5d23"
VFXL01000019.1	RepeatMasker	Unknown	72148	72445	803	+	.	ID="RND-4_FAMILY-494";Tend="1102";Tstart="848";shortTE="F";uid="5fc1a161-0dc1-4a63-858f-86afd67dcad1"
VFXL01000019.1	RepeatMasker	Unknown	88944	90373	4615	+	.	ID="RND-6_FAMILY-864";Tend="2210";Tstart="1222";shortTE="F";uid="0a83b54c-19ac-49b5-834f-c9018a937630"
VFXL01000019.1	RepeatMasker	Unknown	98638	98789	747	+	.	ID="RND-6_FAMILY-577";Tend="1134";Tstart="981";shortTE="F";uid="93767a16-ef92-4609-b80a-03c2524355c3"
VFXL01000019.1	RepeatMasker	Unknown	83412	85127	4056	+	.	ID="RND-5_FAMILY-3180";Tend="1822";Tstart="751";shortTE="F";uid="2fb9c24a-abe2-4399-9661-5b24e14bc36a"
VFXL01000019.1	RepeatMasker	Unknown	825	1125	2500	+	.	ID="RND-1_FAMILY-62";Tend="1300";Tstart="1000";shortTE="F";uid="c241fe23-465b-40cb-b8ef-f063c158e1a8"
VFXL01000019.1	RepeatMasker	Unknown	79992	80133	424	+	.	ID="RND-3_FAMILY-23";Tend="2836";Tstart="2706";shortTE="F";uid="7a83b0b3-dc47-4868-a34b-fd237f478085"
VFXL01000019.1	RepeatMasker	Unknown	7176	7457	1558	+	.	ID="RND-6_FAMILY-943";Tend="1201";Tstart="904";shortTE="F";uid="bc25eaff-50a9-4f56-8589-09f00cb99c91"
VFXL01000019.1	RepeatMasker	Unknown	88183	88947	4544	+	.	ID="RND-5_FAMILY-7137";Tend="1526";Tstart="725";shortTE="F";uid="fb5169f2-059d-48b1-8559-c8a1d13c772b"
VFXL01000019.1	RepeatMasker	Unknown	55090	55831	3003	+	.	ID="RND-5_FAMILY-1138";Tend="989";Tstart="255";shortTE="F";uid="7ad749ec-3254-4129-a92b-d8fdc2f62963"
VFXL01000019.1	RepeatMasker	Unknown	1	591	4268	-	.	ID="RND-5_FAMILY-388";Tend="1526";Tstart="947";shortTE="F";uid="7cd48664-8e62-4355-9641-dc68d01b0bfc"
VFXL01000019.1	RepeatMasker	DNA/hAT-Tip100	2968	3136	1118	-	.	ID="RND-1_FAMILY-134";Tend="1393";Tstart="1227";shortTE="F";uid="a018ac9f-adb5-48d1-b18a-a3a404e38523"
VFXL01000019.1	RepeatMasker	Unknown	47547	47707	528	-	.	ID="RND-6_FAMILY-13718";Tend="964";Tstart="804";shortTE="F";uid="42c17ea4-5d17-429c-80e8-32f626561bf5"
VFXL01000019.1	RepeatMasker	Unknown	79038	80115	4008	-	.	ID="RND-4_FAMILY-1393";Tend="1863";Tstart="785";shortTE="F";uid="7471e5d0-68c4-4078-8482-820cd1549b48"
VFXL01000019.1	RepeatMasker	Unknown	18187	18468	620	-	.	ID="RND-1_FAMILY-55";Tend="1307";Tstart="1029";shortTE="F";uid="a53ada59-ef50-4a94-920a-51cb216841a5"
VFXL01000019.1	RepeatMasker	DNA/hAT-hAT19	97016	97230	899	-	.	ID="RND-6_FAMILY-9930";Tend="2300";Tstart="2057";shortTE="F";uid="ca230ad1-48ee-4c07-8fb6-72da94e1fb2e"
VFXL01000019.1	RepeatMasker	Unknown	41487	41596	500	-	.	ID="RND-6_FAMILY-180";Tend="1079";Tstart="967";shortTE="F";uid="95338593-13ee-4eaf-9eb1-81d9534bd567"
VFXL01000019.1	RepeatMasker	LINE/I	56023	56145	514	-	.	ID="RND-1_FAMILY-488";Tend="1400";Tstart="1289";shortTE="F";uid="6e461e8f-89a2-492e-8a5a-046255961480"
VFXL01000019.1	RepeatMasker	LINE/I	29394	30138	5548	-	.	ID="RND-1_FAMILY-605";Tend="1684";Tstart="921";shortTE="F";uid="21c2d9c5-ef47-43a1-b7bb-59fe78d9edd8"
VFXL01000019.1	RepeatMasker	DNA/hAT	69638	70066	900	-	.	ID="rnd-6_family-4755";Tend="3605";Tstart="3234";shortTE="F";uid="7a65f8ea-3916-4697-9534-0fe2cb84804f"
VFXL01000019.1	RepeatMasker	LINE/I	75186	75357	961	-	.	ID="RND-6_FAMILY-681";Tend="1695";Tstart="1533";shortTE="F";uid="7edb8667-855d-412f-87b6-5d8ee5dfeedf"
VFXL01000019.1	RepeatMasker	Unknown	7173	7419	1600	-	.	ID="RND-5_FAMILY-6510";Tend="1180";Tstart="922";shortTE="F";uid="0b8814b4-d315-4d51-8e6b-e55085c1e706"
VFXL01000019.1	RepeatMasker	Unknown	90834	91045	1064	-	.	ID="RND-6_FAMILY-1659";Tend="1435";Tstart="1225";shortTE="F";uid="4a8777d5-153d-4512-a3d2-28a9ffc21b5f"
VFXL01000019.1	RepeatMasker	Unknown	94641	95640	4442	-	.	ID="RND-5_FAMILY-499";Tend="1714";Tstart="660";shortTE="F";uid="3c75a598-9c6d-49be-9865-92f68f678371"
VFXL01000019.1	RepeatMasker	Unknown	75548	75926	667	-	.	ID="RND-4_FAMILY-238";Tend="1566";Tstart="1233";shortTE="F";uid="2ece5232-1a66-4be7-9f68-4537339915a7"
VFXL01000019.1	RepeatMasker	LINE/RTE-RTE	27750	28056	411	-	.	ID="RND-6_FAMILY-799";TEgroup="ctg_18%7CRND-6_FAMILY-799%7C1";Tend="4989";Tstart="4341";shortTE="F";uid="8173ed05-9f5a-42d4-8244-076521dcf322"
VFXL01000019.1	RepeatMasker	Unknown	48987	49089	525	-	.	ID="RND-6_FAMILY-296";Tend="1015";Tstart="912";shortTE="F";uid="d351a448-efe3-43f7-a4a6-3e03d117a68b"
VFXL01000019.1	RepeatMasker	Unknown	6079	6503	2654	-	.	ID="RND-1_FAMILY-111";Tend="2257";Tstart="1824";shortTE="F";uid="84c17bff-8a29-49c8-a5c0-8192885dc32c"
VFXL01000019.1	RepeatMasker	Unknown	33181	33540	865	-	.	ID="RND-1_FAMILY-431";Tend="1302";Tstart="924";shortTE="F";uid="dc12076e-9805-4d95-847b-0c4927d9faf5"
VFXL01000019.1	RepeatMasker	LTR/Gypsy	95636	97005	11415	-	.	ID="RND-1_FAMILY-90";Tend="2157";Tstart="778";shortTE="F";uid="26476917-c52b-4a41-9522-5c622e0bc45e"
VFXL01000019.1	RepeatMasker	DNA/CMC-Transib	81616	82628	3106	-	.	ID="RND-1_FAMILY-56";Tend="2538";Tstart="1538";shortTE="F";uid="deadbd1e-11dc-4cc0-8b74-0c211ec87cb9"
VFXL01000019.1	RepeatMasker	Unknown	1156	1444	2045	-	.	ID="RND-6_FAMILY-898";Tend="1273";Tstart="983";shortTE="F";uid="0c41808f-5227-474c-ae4e-a830a13575d0"
VFXL01000019.1	RepeatMasker	Unknown	41772	41896	585	-	.	ID="RND-6_FAMILY-8517";Tend="1431";Tstart="1304";shortTE="F";uid="106625e6-2f32-4a0b-920a-864f7cfe46c5"
VFXL01000019.1	RepeatMasker	Unknown	5465	6010	2041	-	.	ID="RND-1_FAMILY-311";Tend="1634";Tstart="1023";shortTE="F";uid="3ba03d85-e651-47f8-858b-9842c6c45308"
VFXL01000019.1	RepeatMasker	Unknown	57418	57588	433	-	.	ID="RND-6_FAMILY-180";Tend="1249";Tstart="1089";shortTE="F";uid="08f499ae-9eed-41d8-8de6-6e4c3947a442"
VFXL01000019.1	RepeatMasker	Unknown	84703	85877	5594	-	.	ID="RND-6_FAMILY-864";Tend="2304";Tstart="1119";shortTE="F";uid="31d5dcd6-1c6a-4d4f-9095-bdadc25b4e80"
VFXL01000019.1	RepeatMasker	Unknown	90041	90845	2867	-	.	ID="RND-6_FAMILY-1762";Tend="1607";Tstart="747";shortTE="F";uid="a4fbb7c4-a294-48f5-8dfd-5e4db340f777"
VFXL01000019.1	RepeatMasker	Unknown	21679	22528	7439	-	.	ID="RND-1_FAMILY-637";Tend="1503";Tstart="657";shortTE="F";uid="34c83ef9-668d-4a36-9bd2-039c5f5ec296"
VFXL01000019.1	RepeatMasker	Unknown	56642	57099	411	-	.	ID="RND-5_FAMILY-7137";TEgroup="ctg_18%7CRND-5_FAMILY-7137%7C1";Tend="1954";Tstart="1388";shortTE="F";uid="de205659-a1be-4be7-a138-f07b46db9355"
VFXL01000019.1	RepeatMasker	Unknown	97231	97426	1085	-	.	ID="RND-5_FAMILY-3894";Tend="1050";Tstart="692";shortTE="F";uid="c1c0991e-ba70-44b9-b224-d188b55fe103"
VFXL01000019.1	RepeatMasker	RC/Helitron	31082	31666	1801	-	.	ID="RND-1_FAMILY-271";TEgroup="ctg_18%7CRND-1_FAMILY-271%7C1";Tend="3354";Tstart="1590";shortTE="F";uid="567474c6-785a-400f-b81d-6ba2b523126a"
VFXL01000019.1	RepeatMasker	Unknown	41037	41486	2857	-	.	ID="RND-6_FAMILY-2298";Tend="2089";Tstart="1648";shortTE="F";uid="370f9f70-8bd3-4607-9683-2b1dba5507a8"
VFXL01000019.1	RepeatMasker	DNA/hAT	69259	69426	425	-	.	ID="RND-6_FAMILY-4755";Tend="3411";Tstart="3246";shortTE="F";uid="a389091d-5d4f-469b-8683-24e048685298"
VFXL01000019.1	RepeatMasker	Unknown	31687	32178	3208	-	.	ID="RND-6_FAMILY-4264";Tend="1231";Tstart="744";shortTE="F";uid="2276df7c-0dc3-4ef0-a4c4-8be23bfab009"
VFXL01000019.1	RepeatMasker	Unknown	38952	40872	16696	-	.	ID="RND-6_FAMILY-760";Tend="2747";Tstart="825";shortTE="F";uid="0840b84c-92a1-4a78-9cc2-8ec70beed4a4"
VFXL01000019.1	RepeatMasker	DNA?/hAT?	72119	72305	743	-	.	ID="RND-6_FAMILY-1805";Tend="5292";Tstart="5097";shortTE="F";uid="5f5674b8-959d-4051-939b-ba4ab53f4801"
VFXL01000019.1	RepeatMasker	Unknown	93166	93369	738	-	.	ID="RND-5_FAMILY-6510";Tend="1124";Tstart="910";shortTE="F";uid="dff6bd9e-336c-4067-a7d6-4ce882b4bc6e"
VFXL01000019.1	RepeatMasker	DNA/Academ-1	14613	17129	14345	-	.	ID="RND-1_FAMILY-110";TEgroup="ctg_18%7CRND-1_FAMILY-110%7C1";Tend="3458";Tstart="813";shortTE="F";uid="477e0783-4db0-4b41-aa7d-b32b1789bf6e"
VFXL01000019.1	RepeatMasker	Unknown	26241	26680	3746	-	.	ID="RND-1_FAMILY-634";Tend="1390";Tstart="951";shortTE="F";uid="81f21d51-4672-45ab-91bf-874268771afb"
VFXL01000019.1	RepeatMasker	LINE/I	69414	69526	485	-	.	ID="RND-1_FAMILY-100";Tend="1461";Tstart="1350";shortTE="F";uid="05f1232d-20f2-42f3-a13a-ddc297462daa"
VFXL01000019.1	RepeatMasker	Unknown	88620	89289	1807	-	.	ID="RND-6_FAMILY-1762";Tend="1775";Tstart="1047";shortTE="F";uid="941d7f60-b14c-456c-9aef-5c405cef10bb"
VFXL01000019.1	RepeatMasker	Unknown	61491	61638	525	-	.	ID="RND-4_FAMILY-1797";Tend="1078";Tstart="924";shortTE="F";uid="2b350dd3-5c56-4dd1-a3aa-9d337795827b"
VFXL01000019.1	RepeatMasker	Unknown	41572	41753	484	-	.	ID="RND-5_FAMILY-1068";Tend="1448";Tstart="1260";shortTE="F";uid="be2e708c-ad2b-4983-9d27-8928d97d64f9"
VFXL01000019.1	RepeatMasker	LINE/I	43081	43299	1541	-	.	ID="RND-1_FAMILY-488";Tend="1364";Tstart="1145";shortTE="F";uid="1057eb2e-b3b5-4ae7-abe9-db3dd5638c3d"
VFXL01000019.1	RepeatMasker	DNA/hAT	68589	68851	460	-	.	ID="RND-6_FAMILY-4755";Tend="3586";Tstart="3343";shortTE="F";uid="cc5606d6-fbc6-4bab-a9a2-4c09566835e1"
VFXL01000182.1	RepeatMasker	Unknown	54554	54675	684	+	.	ID="RND-1_FAMILY-696";Tend="1462";Tstart="1346";shortTE="F";uid="df6f6ff2-9358-4ff8-a386-94a74eea4716"
VFXL01000182.1	RepeatMasker	Unknown	35037	35370	1851	+	.	ID="RND-1_FAMILY-103";Tend="1309";Tstart="941";shortTE="F";uid="2ee106be-2c16-4264-a87b-e987a99aae3d"
VFXL01000182.1	RepeatMasker	RC/Helitron?	50630	51559	5381	+	.	ID="RND-5_FAMILY-2492";Tend="1888";Tstart="921";shortTE="F";uid="bdd6d78b-3fa4-459e-8c17-a456ad93e511"
VFXL01000182.1	RepeatMasker	Unknown	40838	41260	2578	+	.	ID="RND-1_FAMILY-432";Tend="1368";Tstart="979";shortTE="F";uid="58701370-2d5d-4fd1-bea7-c0be5292c699"
VFXL01000182.1	RepeatMasker	Unknown	6364	6754	2597	+	.	ID="RND-1_FAMILY-190";Tend="1189";Tstart="737";shortTE="F";uid="0fb1f899-30a6-460c-9c91-f27aa71322ed"
VFXL01000182.1	RepeatMasker	Unknown	20621	20907	1645	+	.	ID="RND-5_FAMILY-41";Tend="1279";Tstart="981";shortTE="F";uid="b9991a98-ade8-4a65-bb70-1e4fb61c4fa3"
VFXL01000182.1	RepeatMasker	Unknown	2973	3429	2134	+	.	ID="RND-6_FAMILY-864";Tend="2401";Tstart="1940";shortTE="F";uid="231c7e9f-5c17-4fd7-b1cc-f73bd35e1b04"
VFXL01000182.1	RepeatMasker	Unknown	30954	32248	7822	+	.	ID="RND-6_FAMILY-2517";Tend="2116";Tstart="823";shortTE="F";uid="c2f916b8-7c09-4ed7-97d0-24397934686b"
VFXL01000182.1	RepeatMasker	Unknown	5225	6358	9520	+	.	ID="RND-6_FAMILY-8775";Tend="1395";Tstart="275";shortTE="F";uid="bd056cee-06af-4741-9ec6-2ec94c208387"
VFXL01000182.1	RepeatMasker	Unknown	32534	33047	4311	+	.	ID="RND-5_FAMILY-841";Tend="1459";Tstart="946";shortTE="F";uid="81bda0b2-a722-4af8-a026-7ee4ee85bcf5"
VFXL01000182.1	RepeatMasker	Unknown	40660	40812	1167	+	.	ID="RND-1_FAMILY-425";Tend="867";Tstart="718";shortTE="F";uid="6e3202e6-7db8-4a30-80cd-ec352c6627bd"
VFXL01000182.1	RepeatMasker	Unknown	30070	30370	2285	-	.	ID="RND-5_FAMILY-41";Tend="1279";Tstart="979";shortTE="F";uid="dc3a466e-4571-4bcd-ba58-85418424966c"
VFXL01000182.1	RepeatMasker	Unknown	14022	14227	578	-	.	ID="RND-6_FAMILY-3503";Tend="1749";Tstart="1544";shortTE="F";uid="2ae51010-191f-4247-97f8-31c067a14abf"
VFXL01000182.1	RepeatMasker	LTR/Copia	45780	46756	720	-	.	ID="RND-6_FAMILY-1925";TEgroup="ctg_180%7CRND-6_FAMILY-1925%7C1";Tend="1991";Tstart="377";shortTE="F";uid="28076257-c08b-4e90-ae42-551e1b94dbc1"
VFXL01000182.1	RepeatMasker	Unknown	10618	11891	3855	-	.	ID="RND-4_FAMILY-2443";Tend="1419";Tstart="168";shortTE="F";uid="c825eb1f-eb45-4e64-af29-b870218f6d8a"
VFXL01000182.1	RepeatMasker	LTR/Copia	47256	47981	853	-	.	ID="RND-6_FAMILY-1925";Tend="867";Tstart="136";shortTE="F";uid="4fec41a6-981e-4212-82aa-cbeea201372f"
VFXL01000182.1	RepeatMasker	Unknown	37015	38387	12124	-	.	ID="RND-1_FAMILY-225";Tend="2241";Tstart="858";shortTE="F";uid="e215db5e-14fa-47f5-9cd4-608930b93e1a"
VFXL01000182.1	RepeatMasker	DNA/hAT-Tip100	41261	41777	4149	-	.	ID="RND-1_FAMILY-724";Tend="1463";Tstart="978";shortTE="F";uid="2254a7b2-5340-42d8-a429-e44a2f28ea9c"
VFXL01000182.1	RepeatMasker	LINE/RTE-RTE	25413	25854	957	-	.	ID="RND-5_FAMILY-1200";Tend="2448";Tstart="2009";shortTE="F";uid="65132396-9d06-4a02-8ba3-fe5084253065"
VFXL01000182.1	RepeatMasker	DNA?/hAT?	6728	7008	1459	-	.	ID="RND-6_FAMILY-2615";Tend="1211";Tstart="885";shortTE="F";uid="8a1ee2d4-75d1-4006-889c-afec5986de6f"
VFXL01000182.1	RepeatMasker	Unknown	30367	30637	1812	-	.	ID="RND-1_FAMILY-307";Tend="1238";Tstart="945";shortTE="F";uid="67212d6f-79d3-45df-b878-bf3d89e5e121"
VFXL01000182.1	RepeatMasker	LTR/Copia	44719	45609	2864	-	.	ID="RND-6_FAMILY-1925";Tend="1152";Tstart="555";shortTE="F";uid="2cdf8666-4238-477f-b897-05b7c048aaa8"
VFXL01000182.1	RepeatMasker	Unknown	33079	33270	467	-	.	ID="RND-6_FAMILY-313";Tend="591";Tstart="442";shortTE="F";uid="56e96f47-1de7-4b10-8a5b-b6f78b71b9c6"
VFXL01000182.1	RepeatMasker	Unknown	1	771	3567	-	.	ID="RND-4_FAMILY-1393";Tend="1798";Tstart="786";shortTE="F";uid="5fbbac08-6c82-41f8-9d77-755c90f13693"
VFXL01000182.1	RepeatMasker	Unknown	59301	60001	6241	-	.	ID="RND-1_FAMILY-40";Tend="4266";Tstart="3565";shortTE="F";uid="a417c7de-03bf-4af1-bdf4-a030d6a47247"
VFXL01000182.1	RepeatMasker	Unknown	57473	57737	725	-	.	ID="RND-1_FAMILY-52";Tend="1784";Tstart="1510";shortTE="F";uid="3df9cc16-864a-440f-8ea4-6a8843dd8532"
VFXL01000182.1	RepeatMasker	Unknown	55410	56254	3925	-	.	ID="RND-6_FAMILY-864";Tend="2212";Tstart="1364";shortTE="F";uid="5104f1a6-e55e-455e-8ea3-c395f4e586ab"
VFXL01000182.1	RepeatMasker	Unknown	7201	7939	558	-	.	ID="RND-1_FAMILY-52";TEgroup="ctg_180%7CRND-1_FAMILY-52%7C1";Tend="1355";Tstart="765";shortTE="F";uid="9987a680-cacf-4439-8ed3-02aea61099f3"
VFXL01000182.1	RepeatMasker	Unknown	44618	44720	772	-	.	ID="RND-6_FAMILY-2656";Tend="955";Tstart="853";shortTE="F";uid="e9690110-ba02-4a11-97fc-9aad3bc89bdd"
VFXL01000182.1	RepeatMasker	Unknown	20930	21068	422	-	.	ID="RND-6_FAMILY-966";Tend="1717";Tstart="1585";shortTE="F";uid="f2a22a27-3367-48d7-ba59-e2680e56a722"
VFXL01000182.1	RepeatMasker	LTR/Copia	49007	50299	9720	-	.	ID="RND-6_FAMILY-1925";Tend="2144";Tstart="952";shortTE="F";uid="e14bc6c2-6cbd-4ad9-9067-7090320a9c06"
VFXL01000182.1	RepeatMasker	LINE/RTE-RTE	23294	25170	2433	-	.	ID="RND-5_FAMILY-1200";Tend="4586";Tstart="2697";shortTE="F";uid="e288eb85-c2a0-4c33-a83e-88ae58063cc8"
VFXL01000181.1	RepeatMasker	LINE/I	2862	3177	2623	+	.	ID="RND-5_FAMILY-2237";Tend="2340";Tstart="2025";shortTE="F";uid="dde25a40-3c96-41b9-9b2c-4f9f36365dd7"
VFXL01000181.1	RepeatMasker	Unknown	23908	24856	5409	+	.	ID="RND-5_FAMILY-147";TEgroup="ctg_181%7CRND-5_FAMILY-147%7C1";Tend="1706";Tstart="846";shortTE="F";uid="16cd16b1-6cb8-46f3-b058-957e667e50ef"
VFXL01000181.1	RepeatMasker	Unknown	31834	32899	7757	+	.	ID="RND-5_FAMILY-1564";Tend="1798";Tstart="850";shortTE="F";uid="f77b6061-0db9-4c5c-969e-4e13f5705bf4"
VFXL01000181.1	RepeatMasker	Unknown	25075	25604	1496	+	.	ID="RND-4_FAMILY-494";Tend="2153";Tstart="1557";shortTE="F";uid="1780911b-43e1-41b9-9cc8-5e6e3da6c95d"
VFXL01000181.1	RepeatMasker	Unknown	41906	42057	832	+	.	ID="RND-5_FAMILY-1652";Tend="2401";Tstart="2252";shortTE="F";uid="72ad4521-e4bb-40c3-9938-f839b8450869"
VFXL01000181.1	RepeatMasker	Unknown	33106	33539	590	+	.	ID="RND-6_FAMILY-760";Tend="1453";Tstart="1049";shortTE="F";uid="4d584c21-27cd-48d0-910e-c8537b733e50"
VFXL01000181.1	RepeatMasker	Unknown	41395	41816	2979	+	.	ID="RND-6_FAMILY-8133";Tend="1415";Tstart="1000";shortTE="F";uid="2cc0f430-a9db-463e-984b-1a4b46166827"
VFXL01000181.1	RepeatMasker	Unknown	9122	9818	920	+	.	ID="RND-4_FAMILY-494";Tend="1817";Tstart="1451";shortTE="F";uid="a010844a-fbd9-4913-8124-035d6cd2a13e"
VFXL01000181.1	RepeatMasker	Unknown	29066	29284	769	+	.	ID="RND-6_FAMILY-1313";Tend="2217";Tstart="1998";shortTE="F";uid="3493547a-fc62-42a4-bf42-88e20826f8db"
VFXL01000181.1	RepeatMasker	Unknown	3176	4341	10364	+	.	ID="RND-1_FAMILY-40";Tend="4247";Tstart="3084";shortTE="F";uid="57fdeefe-85d4-4d96-854c-047ce7a2c728"
VFXL01000181.1	RepeatMasker	DNA/hAT-Tip100	10253	10827	3750	+	.	ID="RND-1_FAMILY-604";Tend="1508";Tstart="898";shortTE="F";uid="41d98a48-6197-4a13-9010-1464af53a56d"
VFXL01000181.1	RepeatMasker	Unknown	1	2872	24410	+	.	ID="RND-4_FAMILY-319";Tend="4339";Tstart="1471";shortTE="F";uid="42c2187a-a58b-41c6-a5c9-c80a9c95d5c6"
VFXL01000181.1	RepeatMasker	Unknown	9048	9456	1031	-	.	ID="RND-5_FAMILY-893";Tend="1989";Tstart="1656";shortTE="F";uid="2c4a7f3e-e63c-41b7-8964-de273b3f601e"
VFXL01000181.1	RepeatMasker	LTR/Gypsy	22638	23786	8876	-	.	ID="RND-5_FAMILY-796";Tend="2021";Tstart="916";shortTE="F";uid="6b62ac38-ca89-493f-9c8a-861d43c177b5"
VFXL01000181.1	RepeatMasker	DNA/Sola-2	8778	9060	709	-	.	ID="RND-4_FAMILY-890";Tend="1667";Tstart="1351";shortTE="F";uid="328a9b71-9e14-4c67-98fd-911f33a74c25"
VFXL01000181.1	RepeatMasker	Unknown	10017	10259	744	-	.	ID="RND-6_FAMILY-1762";Tend="1007";Tstart="766";shortTE="F";uid="d3f4da9b-7b8a-4d5e-8429-ce4ec34bd36f"
VFXL01000181.1	RepeatMasker	DNA/hAT-Tip100	33101	33445	401	-	.	ID="RND-1_FAMILY-486";Tend="1569";Tstart="1212";shortTE="F";uid="88ef5202-8cd0-4d9f-bc6f-9b24c6663f0d"
VFXL01000181.1	RepeatMasker	Unknown	40355	41426	4720	-	.	ID="RND-1_FAMILY-261";Tend="2010";Tstart="954";shortTE="F";uid="e88330a4-d7aa-410b-b496-3c664f910804"
VFXL01000181.1	RepeatMasker	DNA/Academ-1	28063	28916	7183	-	.	ID="RND-1_FAMILY-110";Tend="1662";Tstart="814";shortTE="F";uid="010f3a24-b29e-4917-8840-38e6dea244fd"
VFXL01000181.1	RepeatMasker	DNA/Academ-1	34478	35911	6579	-	.	ID="RND-6_FAMILY-1433";Tend="2083";Tstart="703";shortTE="F";uid="874871c4-d2a6-47c8-8c9a-8952191af200"
VFXL01000181.1	RepeatMasker	Unknown	33536	33930	1178	-	.	ID="RND-6_FAMILY-2927";Tend="1088";Tstart="722";shortTE="F";uid="c703c6a9-41b2-4c06-bb63-a478ab29ddb5"
VFXL01000181.1	RepeatMasker	Unknown	29045	29213	719	-	.	ID="RND-1_FAMILY-425";Tend="899";Tstart="726";shortTE="F";uid="df56179c-5fed-44f2-9810-4cd07c5f20ef"
VFXL01000181.1	RepeatMasker	LTR/Gypsy	14194	15836	11611	-	.	ID="RND-5_FAMILY-796";Tend="1658";Tstart="107";shortTE="F";uid="4d5a5f36-a572-47c2-8167-caf74ecd05b3"
VFXL01000181.1	RepeatMasker	Unknown	39604	40340	5432	-	.	ID="RND-1_FAMILY-67";Tend="1662";Tstart="909";shortTE="F";uid="8357a8f4-f672-4566-ae4a-93aacfa9a2c5"
VFXL01000184.1	RepeatMasker	Unknown	67878	68175	2306	+	.	ID="RND-1_FAMILY-66";Tend="1325";Tstart="1031";shortTE="F";uid="64673149-de6d-40d9-9b33-517ab464d2b5"
VFXL01000184.1	RepeatMasker	Unknown	68226	68856	4820	+	.	ID="RND-6_FAMILY-3149";Tend="1513";Tstart="880";shortTE="F";uid="40a78cf4-38e2-447e-9fd0-5f70d1cd8e77"
VFXL01000184.1	RepeatMasker	Unknown	13026	13140	422	+	.	ID="RND-5_FAMILY-7137";Tend="842";Tstart="729";shortTE="F";uid="b765ab7a-4d1e-4cc1-bbe1-15332b6891b6"
VFXL01000184.1	RepeatMasker	Unknown	23942	27036	23994	+	.	ID="RND-5_FAMILY-5209";TEgroup="ctg_182%7CRND-5_FAMILY-5209%7C1";Tend="3588";Tstart="883";shortTE="F";uid="fab4c2a9-4a36-46da-a5f6-e99f95320db2"
VFXL01000184.1	RepeatMasker	Unknown	99012	99198	973	+	.	ID="RND-6_FAMILY-1659";Tend="1191";Tstart="1006";shortTE="F";uid="87d9401a-ab29-4e87-a4f4-225bc276dbbf"
VFXL01000184.1	RepeatMasker	Unknown	81636	82149	4237	+	.	ID="RND-1_FAMILY-257";Tend="1495";Tstart="979";shortTE="F";uid="dbbc65f1-117a-4d68-a306-75e85d8b7534"
VFXL01000184.1	RepeatMasker	LINE/I	44936	45147	883	+	.	ID="RND-1_FAMILY-602";Tend="1136";Tstart="925";shortTE="F";uid="8cb0a5eb-74b5-4f5a-9427-6621e426e348"
VFXL01000184.1	RepeatMasker	Unknown	76227	77637	12207	+	.	ID="RND-5_FAMILY-2241";Tend="2223";Tstart="809";shortTE="F";uid="90b34d39-341e-4c4d-8381-ab4ed09bd6f3"
VFXL01000184.1	RepeatMasker	Unknown	21538	21713	717	+	.	ID="RND-4_FAMILY-2449";Tend="1127";Tstart="946";shortTE="F";uid="da45c27c-ce66-4935-bdbc-5ec8d87bfaa8"
VFXL01000184.1	RepeatMasker	LINE/CR1	109502	110028	685	+	.	ID="RND-6_FAMILY-6201";Tend="2113";Tstart="1599";shortTE="F";uid="3f242feb-4339-44f1-a5f1-46ba72a4a8e1"
VFXL01000184.1	RepeatMasker	Unknown	52321	52679	659	+	.	ID="RND-6_FAMILY-1581";Tend="5836";Tstart="5439";shortTE="F";uid="de8aa9ff-d57c-41ff-a1a8-8c15b37548c7"
VFXL01000184.1	RepeatMasker	Unknown	73448	73765	1538	+	.	ID="RND-1_FAMILY-319";Tend="2119";Tstart="1797";shortTE="F";uid="931b9b5f-bb07-41ee-ba2b-d34918aaee62"
VFXL01000184.1	RepeatMasker	Unknown	57332	57605	1935	+	.	ID="RND-1_FAMILY-77";Tend="1162";Tstart="849";shortTE="F";uid="207a0d2e-ec56-4492-9027-9a28aa755863"
VFXL01000184.1	RepeatMasker	Unknown	89397	89651	1935	+	.	ID="RND-6_FAMILY-2860";Tend="1216";Tstart="958";shortTE="F";uid="62809741-4eac-414c-bb16-1326458d50c4"
VFXL01000184.1	RepeatMasker	Unknown	21367	21550	498	+	.	ID="RND-5_FAMILY-7137";Tend="1481";Tstart="1298";shortTE="F";uid="5ff2ee93-3db9-40bc-9fdc-e4cd3073ab71"
VFXL01000184.1	RepeatMasker	DNA/Academ-1	10202	10367	962	+	.	ID="RND-1_FAMILY-224";Tend="5642";Tstart="5481";shortTE="F";uid="c0b11ca0-4e69-4fbf-87d1-2c18f5eba27f"
VFXL01000184.1	RepeatMasker	Unknown	22206	22308	472	+	.	ID="RND-4_FAMILY-2449";Tend="1335";Tstart="1235";shortTE="F";uid="ef41fd87-a872-494d-ba87-e7b6afe9e924"
VFXL01000184.1	RepeatMasker	Unknown	4276	4717	661	+	.	ID="RND-6_FAMILY-5351";Tend="1587";Tstart="840";shortTE="F";uid="a08f783a-959f-4eab-9cac-22f960acad17"
VFXL01000184.1	RepeatMasker	Unknown	8345	8676	2245	+	.	ID="RND-1_FAMILY-122";Tend="1255";Tstart="792";shortTE="F";uid="c435f872-8a72-441a-ac18-7134f4404419"
VFXL01000184.1	RepeatMasker	DNA	86209	86411	513	+	.	ID="RND-6_FAMILY-9319";Tend="1138";Tstart="925";shortTE="F";uid="60b9355c-f74a-443e-b60c-060aab9b6061"
VFXL01000184.1	RepeatMasker	Unknown	101435	101815	3073	+	.	ID="RND-1_FAMILY-103";Tend="1310";Tstart="929";shortTE="F";uid="c84c8726-a78e-401c-870b-1d0b358615c9"
VFXL01000184.1	RepeatMasker	LINE/I	67347	67751	2196	+	.	ID="RND-1_FAMILY-397";Tend="2791";Tstart="2391";shortTE="F";uid="d362163f-47c3-49ae-9e30-57d6802ac429"
VFXL01000184.1	RepeatMasker	DNA/Academ-1	79002	79256	488	+	.	ID="RND-1_FAMILY-221";Tend="1176";Tstart="932";shortTE="F";uid="3e3ff329-b0c9-4b04-8a91-ca0d6118f7e1"
VFXL01000184.1	RepeatMasker	Unknown	41704	41953	1127	+	.	ID="RND-6_FAMILY-2655";Tend="1015";Tstart="759";shortTE="F";uid="ec34d7dc-01b4-483c-8bcc-6ce29874394e"
VFXL01000184.1	RepeatMasker	Unknown	9013	9205	602	+	.	ID="RND-6_FAMILY-1659";Tend="1271";Tstart="1079";shortTE="F";uid="97fb4f8d-a051-4fb5-99aa-65e968a66fcb"
VFXL01000184.1	RepeatMasker	Unknown	80374	80680	1191	+	.	ID="RND-6_FAMILY-1762";Tend="1723";Tstart="1408";shortTE="F";uid="4bc8e4bf-7841-4394-8302-ec0ba3ca67bf"
VFXL01000184.1	RepeatMasker	LINE/L2	112518	112825	711	+	.	ID="RND-1_FAMILY-353";Tend="2343";Tstart="2030";shortTE="F";uid="6f244d9d-bcdb-46ce-9151-2f22d2368805"
VFXL01000184.1	RepeatMasker	Unknown	85665	85941	1833	+	.	ID="RND-1_FAMILY-66";Tend="1324";Tstart="1031";shortTE="F";uid="9c2e413b-36ce-4d14-8396-814adcb7b5b2"
VFXL01000184.1	RepeatMasker	Unknown	63172	63657	2047	+	.	ID="RND-5_FAMILY-726";Tend="1439";Tstart="918";shortTE="F";uid="f83061c7-ccef-44af-ae9d-656f731dbfbc"
VFXL01000184.1	RepeatMasker	Unknown	89809	90012	1484	+	.	ID="RND-6_FAMILY-978";Tend="1175";Tstart="971";shortTE="F";uid="d5d05324-f569-430d-b89c-b7abb1fdb170"
VFXL01000184.1	RepeatMasker	LINE/L2	112241	112507	1083	+	.	ID="RND-6_FAMILY-14";Tend="1780";Tstart="1492";shortTE="F";uid="edc84e9e-972e-4960-a232-4d8b059c0e70"
VFXL01000184.1	RepeatMasker	Unknown	90016	90209	1496	+	.	ID="RND-5_FAMILY-1912";Tend="1035";Tstart="843";shortTE="F";uid="e716d6e9-0651-4d27-8ff5-0e65ae9a8584"
VFXL01000184.1	RepeatMasker	Unknown	20826	20975	482	+	.	ID="RND-4_FAMILY-494";Tend="1012";Tstart="872";shortTE="F";uid="4d0334aa-852c-4003-a95d-7b6d2636db09"
VFXL01000184.1	RepeatMasker	Unknown	90220	90406	1257	+	.	ID="RND-6_FAMILY-978";Tend="1360";Tstart="1178";shortTE="F";uid="51f6ab87-1b25-4673-a6e4-c3b58f001f0d"
VFXL01000184.1	RepeatMasker	LTR/Copia	78350	78711	847	+	.	ID="RND-6_FAMILY-1091";Tend="1793";Tstart="1406";shortTE="F";uid="8c77846e-ddfc-458e-ba02-d79bee1af42a"
VFXL01000184.1	RepeatMasker	LTR/Gypsy	108559	109172	4045	+	.	ID="RND-6_FAMILY-39";Tend="2458";Tstart="1846";shortTE="F";uid="8c5a9c6b-da88-4822-a5ed-c01b9c927790"
VFXL01000184.1	RepeatMasker	Unknown	23001	23119	434	+	.	ID="RND-5_FAMILY-7137";Tend="1497";Tstart="1387";shortTE="F";uid="9b8f5e57-133c-42ba-845a-581bf300c76c"
VFXL01000184.1	RepeatMasker	Unknown	57586	57920	1985	+	.	ID="RND-1_FAMILY-66";Tend="1325";Tstart="744";shortTE="F";uid="0ec662cd-92d1-4e2d-8405-ba95e004d0aa"
VFXL01000184.1	RepeatMasker	Unknown	110283	110423	888	+	.	ID="RND-1_FAMILY-143";Tend="1137";Tstart="1000";shortTE="F";uid="e1ddc8d5-f7a6-4a6c-beea-9461f7351d68"
VFXL01000184.1	RepeatMasker	LINE/I	58830	59111	2263	+	.	ID="RND-1_FAMILY-265";Tend="903";Tstart="620";shortTE="F";uid="c109276b-0695-429e-839a-0ecd0d78fd28"
VFXL01000184.1	RepeatMasker	Unknown	80678	81118	2217	+	.	ID="RND-1_FAMILY-66";Tend="1337";Tstart="715";shortTE="F";uid="e44b41ab-aa7c-470e-a3d8-d0b7a71fd3be"
VFXL01000184.1	RepeatMasker	LINE/L2	3608	3877	430	+	.	ID="RND-6_FAMILY-1534";Tend="2848";Tstart="2559";shortTE="F";uid="9e550bf8-86ac-49b8-b871-f5d45e282953"
VFXL01000184.1	RepeatMasker	Unknown	3081	3205	755	+	.	ID="RND-6_FAMILY-296";Tend="1076";Tstart="952";shortTE="F";uid="82c8b762-c822-4dd7-85df-f46aba066330"
VFXL01000184.1	RepeatMasker	Unknown	36527	36789	1119	+	.	ID="RND-4_FAMILY-2511";Tend="1066";Tstart="817";shortTE="F";uid="6198ebd8-d116-4bde-84a8-0df04f283896"
VFXL01000184.1	RepeatMasker	Unknown	73785	73933	698	+	.	ID="RND-5_FAMILY-3180";Tend="2153";Tstart="2005";shortTE="F";uid="53ceef8e-4475-49f1-ae83-0b211b85d0d0"
VFXL01000184.1	RepeatMasker	Unknown	104229	104392	1162	-	.	ID="RND-6_FAMILY-9590";Tend="1399";Tstart="1237";shortTE="F";uid="2f19a695-9540-4503-9016-d7ea1c8c6f6d"
VFXL01000184.1	RepeatMasker	Unknown	51719	51832	810	-	.	ID="RND-6_FAMILY-4284";Tend="942";Tstart="836";shortTE="F";uid="16e2c1bc-5c6f-4213-bb7b-0619c23eafe8"
VFXL01000184.1	RepeatMasker	Unknown	77636	78205	4391	-	.	ID="RND-1_FAMILY-348";Tend="1461";Tstart="882";shortTE="F";uid="5a386f34-b6ad-4c32-a94e-5066c1456f32"
VFXL01000184.1	RepeatMasker	Unknown	70545	71063	2153	-	.	ID="RND-6_FAMILY-2517";Tend="2116";Tstart="1545";shortTE="F";uid="9348a6dd-3839-42f0-ab1a-f7c4f764684e"
VFXL01000184.1	RepeatMasker	DNA/hAT-Ac	57895	58843	6280	-	.	ID="RND-1_FAMILY-343";Tend="2901";Tstart="1956";shortTE="F";uid="bde0797e-b8d8-4899-b400-de47881d9e9b"
VFXL01000184.1	RepeatMasker	DNA/hAT-hATm	37714	38277	4243	-	.	ID="RND-1_FAMILY-495";Tend="2513";Tstart="1944";shortTE="F";uid="26a38919-1d39-491a-afc0-2aeb6c7e9aab"
VFXL01000184.1	RepeatMasker	Unknown	55495	56010	4418	-	.	ID="RND-1_FAMILY-257";Tend="1497";Tstart="980";shortTE="F";uid="8ad40967-b889-46c0-9969-c2c8bccadf1c"
VFXL01000184.1	RepeatMasker	Unknown	118968	119261	1599	-	.	ID="RND-1_FAMILY-66";Tend="1324";Tstart="1032";shortTE="F";uid="119c426b-7435-4487-8343-a99a9e684175"
VFXL01000184.1	RepeatMasker	LINE/RTE-BovB	99696	100472	3897	-	.	ID="RND-6_FAMILY-93";Tend="4997";Tstart="4200";shortTE="F";uid="95ef0d90-7170-46d2-b825-20653bbda9ce"
VFXL01000184.1	RepeatMasker	Unknown	10101	10201	1313	-	.	ID="RND-6_FAMILY-2616";Tend="1057";Tstart="862";shortTE="F";uid="7b1d0d66-16c9-49e8-b9de-ddc9fcd0aacf"
VFXL01000184.1	RepeatMasker	DNA/Academ-1	23376	23791	1745	-	.	ID="RND-6_FAMILY-2667";Tend="1434";Tstart="970";shortTE="F";uid="b7702c76-8071-4337-8ae5-d42e5519d6ae"
VFXL01000184.1	RepeatMasker	Unknown	100563	100750	929	-	.	ID="RND-6_FAMILY-1618";Tend="1189";Tstart="1004";shortTE="F";uid="7c0508f8-b455-49f0-a8c4-a31d69e86c22"
VFXL01000184.1	RepeatMasker	DNA/hAT-hATm	4093	4235	450	-	.	ID="RND-6_FAMILY-3451";Tend="873";Tstart="728";shortTE="F";uid="9183ae70-1ff0-4830-bc43-30836d511a36"
VFXL01000184.1	RepeatMasker	Unknown	73073	73447	2506	-	.	ID="RND-6_FAMILY-646";Tend="1366";Tstart="971";shortTE="F";uid="fa517336-b401-4200-9acd-3aa54c7eef67"
VFXL01000184.1	RepeatMasker	DNA?/hAT?	102847	103042	447	-	.	ID="RND-6_FAMILY-1805";TEgroup="ctg_182%7CRND-6_FAMILY-1805%7C1";Tend="5271";Tstart="5059";shortTE="F";uid="b74e343d-4a0d-4bab-9e34-c4353fc5ec5c"
VFXL01000184.1	RepeatMasker	Unknown	81504	81684	644	-	.	ID="RND-5_FAMILY-7137";Tend="983";Tstart="729";shortTE="F";uid="2cfb9774-a365-4766-bcb4-9d23e59ac1a1"
VFXL01000184.1	RepeatMasker	Unknown	73470	73817	1348	-	.	ID="RND-6_FAMILY-8080";Tend="4945";Tstart="4602";shortTE="F";uid="450188e4-fada-4410-bd82-effc3ef9439a"
VFXL01000184.1	RepeatMasker	LINE/I	70190	70413	410	-	.	ID="RND-1_FAMILY-91";Tend="1024";Tstart="793";shortTE="F";uid="331d9a4f-01d7-4681-85bf-cd9e93196437"
VFXL01000184.1	RepeatMasker	DNA/Crypton-V	5	400	1904	-	.	ID="RND-5_FAMILY-82";Tend="1038";Tstart="623";shortTE="F";uid="90fc92f0-6cf3-4ad2-a961-5d22def5e961"
VFXL01000184.1	RepeatMasker	Unknown	29601	31135	10163	-	.	ID="RND-1_FAMILY-500";Tend="2200";Tstart="856";shortTE="F";uid="10f766a2-8b24-416f-aff3-369e2254762d"
VFXL01000184.1	RepeatMasker	Unknown	18086	19441	11305	-	.	ID="RND-5_FAMILY-32";Tend="2107";Tstart="189";shortTE="F";uid="353837df-babb-4f1e-814c-e3055781d5d7"
VFXL01000184.1	RepeatMasker	Unknown	80836	81164	1308	-	.	ID="RND-6_FAMILY-646";Tend="1182";Tstart="916";shortTE="F";uid="169f02f5-696c-4c56-9185-ed43406671fb"
VFXL01000184.1	RepeatMasker	Unknown	68840	69026	1269	-	.	ID="RND-1_FAMILY-51";Tend="970";Tstart="802";shortTE="F";uid="0eab2db5-332e-4769-b948-544da4518064"
VFXL01000184.1	RepeatMasker	DNA/hAT-Ac	59101	59600	3664	-	.	ID="RND-5_FAMILY-5519";Tend="1934";Tstart="1423";shortTE="F";uid="fa3279d1-224b-441b-9008-66d0d214f55d"
VFXL01000184.1	RepeatMasker	Unknown	31139	31972	4463	-	.	ID="RND-1_FAMILY-460";Tend="1483";Tstart="676";shortTE="F";uid="de99fbe3-14f5-4efb-bfdc-10d00bda21c8"
VFXL01000184.1	RepeatMasker	Unknown	14178	14752	1563	-	.	ID="RND-6_FAMILY-1762";Tend="1831";Tstart="1257";shortTE="F";uid="786f53a9-dbd7-4b4d-a492-0d9b606129d2"
VFXL01000184.1	RepeatMasker	Unknown	37482	37718	1164	-	.	ID="RND-6_FAMILY-9848";Tend="1217";Tstart="950";shortTE="F";uid="1684a4f7-1286-4aec-a3e8-665523ac1318"
VFXL01000184.1	RepeatMasker	Unknown	71170	72506	11263	-	.	ID="RND-5_FAMILY-1529";Tend="2140";Tstart="804";shortTE="F";uid="abcdd61f-201d-4121-a184-0b5aa94a7686"
VFXL01000184.1	RepeatMasker	Unknown	21762	22095	2287	-	.	ID="RND-5_FAMILY-6805";Tend="1234";Tstart="895";shortTE="F";uid="7c04c854-f737-4b26-a87d-992f5c5e5769"
VFXL01000184.1	RepeatMasker	Unknown	27066	27220	451	-	.	ID="RND-4_FAMILY-688";Tend="2791";Tstart="2662";shortTE="F";uid="cfa4dde9-e104-44e5-b129-faaa9ce01664"
VFXL01000184.1	RepeatMasker	Unknown	80424	80716	606	-	.	ID="RND-6_FAMILY-1287";Tend="2952";Tstart="2664";shortTE="F";uid="f6206fa9-a6dd-4ccb-8355-a433c64b42ad"
VFXL01000184.1	RepeatMasker	DNA	99497	99695	1189	-	.	ID="RND-6_FAMILY-7790";Tend="6675";Tstart="6475";shortTE="F";uid="37a870b4-f46b-4460-b36b-198c5e3dc952"
VFXL01000184.1	RepeatMasker	LINE/I	81299	81477	949	-	.	ID="RND-5_FAMILY-379";Tend="1299";Tstart="1129";shortTE="F";uid="7a4cff5e-7942-49a0-819a-f1e1af84217b"
VFXL01000184.1	RepeatMasker	Unknown	9410	10110	3580	-	.	ID="RND-5_FAMILY-32";Tend="1667";Tstart="966";shortTE="F";uid="92850643-af31-4934-b38f-5195e2494413"
VFXL01000184.1	RepeatMasker	LTR/Pao	91715	92577	478	-	.	ID="BEL-34_CQ-I";Tend="5839";Tstart="4193";shortTE="F";uid="6fff8015-392d-4b99-9b00-2d0843417af7"
VFXL01000184.1	RepeatMasker	Unknown	42062	42482	2238	-	.	ID="RND-6_FAMILY-2503";Tend="579";Tstart="155";shortTE="F";uid="57ed49ab-743b-4c2d-a994-1e690a8b0204"
VFXL01000184.1	RepeatMasker	DNA?/hAT?	21106	21355	627	-	.	ID="RND-6_FAMILY-2615";Tend="501";Tstart="256";shortTE="F";uid="e4181710-39ff-4a3f-8462-3d603def148b"
VFXL01000184.1	RepeatMasker	Unknown	22364	22548	603	-	.	ID="RND-6_FAMILY-1762";Tend="1464";Tstart="1280";shortTE="F";uid="d6d02d10-a333-4059-b63d-cb99bc176ea0"
VFXL01000184.1	RepeatMasker	LTR/Pao	93494	94312	566	-	.	ID="BEL-20_AA-I";Tend="3862";Tstart="2341";shortTE="F";uid="d5cebca8-aace-4c64-9daf-168115efb1d6"
VFXL01000184.1	RepeatMasker	Unknown	65766	67351	13781	-	.	ID="RND-5_FAMILY-2241";Tend="2393";Tstart="809";shortTE="F";uid="3861f362-6cf5-4000-a3d3-18d74d6c4f10"
VFXL01000184.1	RepeatMasker	LINE/I	13144	14178	8738	-	.	ID="RND-1_FAMILY-113";Tend="2679";Tstart="1646";shortTE="F";uid="ddea040c-caee-41e9-b301-c080e1e125ae"
VFXL01000184.1	RepeatMasker	Unknown	51206	51596	825	-	.	ID="RND-5_FAMILY-1652";Tend="2403";Tstart="2007";shortTE="F";uid="82fe8f92-acdf-4a81-8845-5e57444f513d"
VFXL01000184.1	RepeatMasker	LINE/I	37075	37501	678	-	.	ID="RND-6_FAMILY-681";Tend="1646";Tstart="1230";shortTE="F";uid="21d3a336-a1d5-496a-a193-2adaad1acf9d"
VFXL01000184.1	RepeatMasker	LINE/I	14930	15090	1088	-	.	ID="RND-1_FAMILY-602";Tend="1097";Tstart="937";shortTE="F";uid="3d26ad9a-0c00-4242-9204-8d0389e35b7e"
VFXL01000183.1	RepeatMasker	DNA/Academ-1	21029	21522	2678	+	.	ID="RND-2_FAMILY-8";Tend="1767";Tstart="1263";shortTE="F";uid="3e6829d2-4978-4b39-ac09-ce375b0f3872"
VFXL01000183.1	RepeatMasker	Unknown	23240	24236	946	+	.	ID="RND-6_FAMILY-2298";TEgroup="ctg_183%7CRND-6_FAMILY-2298%7C1";Tend="1546";Tstart="940";shortTE="F";uid="3063aeeb-04b9-4e66-a77f-39b87f5acdb7"
VFXL01000183.1	RepeatMasker	Unknown	27113	27438	460	+	.	ID="RND-1_FAMILY-55";Tend="1159";Tstart="857";shortTE="F";uid="a22c3f98-be94-45d6-baf4-66cdfd42e9c7"
VFXL01000183.1	RepeatMasker	Unknown	38179	39024	3174	+	.	ID="RND-4_FAMILY-494";Tend="1913";Tstart="971";shortTE="F";uid="61c75ef7-1b2f-4b3a-8bac-c06f85fe57e6"
VFXL01000183.1	RepeatMasker	Unknown	320	960	789	+	.	ID="RND-1_FAMILY-52";TEgroup="ctg_183%7CRND-1_FAMILY-52%7C1";Tend="1398";Tstart="874";shortTE="F";uid="af4315bf-3f15-4375-a589-991ed8681ea1"
VFXL01000183.1	RepeatMasker	Unknown	25245	25621	579	+	.	ID="RND-6_FAMILY-1659";Tend="1415";Tstart="827";shortTE="F";uid="f882c1d0-b8a4-4e28-9fd4-7539e8621810"
VFXL01000183.1	RepeatMasker	Unknown	39252	39693	1401	+	.	ID="RND-4_FAMILY-553";Tend="1894";Tstart="1442";shortTE="F";uid="52124814-b4dc-43ab-b054-c455f3a78fa1"
VFXL01000183.1	RepeatMasker	Unknown	32348	33411	7637	+	.	ID="RND-4_FAMILY-422";Tend="1923";Tstart="860";shortTE="F";uid="018db805-2007-4858-a6ff-2f6a9241891f"
VFXL01000183.1	RepeatMasker	DNA/Academ-1	19777	20217	2206	+	.	ID="RND-2_FAMILY-8";Tend="1266";Tstart="807";shortTE="F";uid="72b25be3-8be7-4fdc-9dfb-3c4f93e9c293"
VFXL01000183.1	RepeatMasker	Unknown	9574	9784	1503	+	.	ID="RND-5_FAMILY-3060";Tend="1191";Tstart="983";shortTE="F";uid="690e4343-7312-4649-a9cc-e4a91e593418"
VFXL01000183.1	RepeatMasker	Unknown	41186	41656	521	+	.	ID="RND-1_FAMILY-52";Tend="1572";Tstart="897";shortTE="F";uid="cd42c9bf-a4cf-479b-b04e-19b08b4f14a0"
VFXL01000183.1	RepeatMasker	LINE/I	33693	34326	1951	+	.	ID="RND-6_FAMILY-2658";Tend="1377";Tstart="811";shortTE="F";uid="cde7b236-1571-4199-8a2e-8b06827cc807"
VFXL01000183.1	RepeatMasker	DNA/Crypton-V	12782	13425	743	+	.	ID="RND-5_FAMILY-82";TEgroup="ctg_183%7CRND-5_FAMILY-82%7C1";Tend="1049";Tstart="640";shortTE="F";uid="47b22b9c-6d37-419f-ae67-4ef1427f9953"
VFXL01000183.1	RepeatMasker	DNA/hAT-Tip100	10660	11321	5627	+	.	ID="RND-6_FAMILY-10642";Tend="1598";Tstart="937";shortTE="F";uid="dd0cb7af-fc01-4439-a361-077599920e37"
VFXL01000183.1	RepeatMasker	Unknown	36950	38120	5093	+	.	ID="RND-6_FAMILY-3293";Tend="1966";Tstart="798";shortTE="F";uid="a83bc3b3-55d7-43e0-ae57-e93e2224ff2f"
VFXL01000183.1	RepeatMasker	Unknown	2483	2768	538	+	.	ID="RND-6_FAMILY-4768";Tend="797";Tstart="520";shortTE="F";uid="ef579848-9458-4f2a-9ada-6f639ba518a9"
VFXL01000183.1	RepeatMasker	RC/Helitron?	11312	12780	1959	+	.	ID="RND-4_FAMILY-301";Tend="1765";Tstart="992";shortTE="F";uid="6d33779e-66e5-4dfb-9ec1-a4472be472ab"
VFXL01000183.1	RepeatMasker	Unknown	20227	21019	4339	+	.	ID="RND-6_FAMILY-306";Tend="1973";Tstart="1183";shortTE="F";uid="18fdb95c-177c-4714-8979-7c31065b328f"
VFXL01000183.1	RepeatMasker	Unknown	37710	38569	3452	-	.	ID="RND-5_FAMILY-3180";Tend="1836";Tstart="988";shortTE="F";uid="3ba1bccd-b3ad-405c-a0bc-939dba77e426"
VFXL01000183.1	RepeatMasker	Unknown	6566	6813	765	-	.	ID="RND-5_FAMILY-1997";Tend="1128";Tstart="885";shortTE="F";uid="ea976021-55f5-4a60-b330-914cf8d85913"
VFXL01000183.1	RepeatMasker	LTR/Gypsy	9796	10210	3607	-	.	ID="RND-1_FAMILY-1";Tend="4902";Tstart="4488";shortTE="F";uid="c344e7ba-d812-4f2b-a8ce-6ed50794d4a2"
VFXL01000183.1	RepeatMasker	DNA/hAT-Tag1	30360	30832	3265	-	.	ID="RND-5_FAMILY-10785";Tend="1324";Tstart="859";shortTE="F";uid="ccdb780a-b627-438c-a3af-0ed35ad47f22"
VFXL01000183.1	RepeatMasker	Unknown	6814	7044	732	-	.	ID="RND-5_FAMILY-160";Tend="1355";Tstart="1128";shortTE="F";uid="a71b6d44-2889-4cb9-8c81-823eb0ca7e18"
VFXL01000183.1	RepeatMasker	Unknown	31145	31992	6949	-	.	ID="RND-5_FAMILY-6583";Tend="1663";Tstart="819";shortTE="F";uid="bd55351f-a97b-48f4-a32c-abd4ca93f0d2"
VFXL01000183.1	RepeatMasker	Unknown	34676	34946	1393	-	.	ID="RND-4_FAMILY-2511";Tend="1135";Tstart="846";shortTE="F";uid="8913c1a6-568e-40a2-bdca-b5cf1f36610f"
VFXL01000183.1	RepeatMasker	Unknown	15486	16018	2136	-	.	ID="RND-1_FAMILY-52";Tend="1797";Tstart="1261";shortTE="F";uid="9930c252-ab1e-4652-8c93-fd84113f256e"
VFXL01000183.1	RepeatMasker	Unknown	16021	16758	4151	-	.	ID="RND-4_FAMILY-672";Tend="2118";Tstart="1353";shortTE="F";uid="300a0651-7bef-4de1-a1a7-b933f41722e4"
VFXL01000183.1	RepeatMasker	RC/Helitron?	10412	10666	1465	-	.	ID="RND-1_FAMILY-189";Tend="1794";Tstart="1545";shortTE="F";uid="11955742-ade4-4aed-9600-0ae3cfb97278"
VFXL01000183.1	RepeatMasker	Unknown	17415	17783	1436	-	.	ID="RND-1_FAMILY-55";Tend="1171";Tstart="782";shortTE="F";uid="75972382-eb08-497e-91e8-251b4712e581"
VFXL01000183.1	RepeatMasker	Unknown	27647	28032	1485	-	.	ID="RND-1_FAMILY-55";Tend="1213";Tstart="799";shortTE="F";uid="2a55676f-a9a3-48de-9fe1-585e71693f48"
VFXL01000183.1	RepeatMasker	DNA/Academ-1	16758	16972	1237	-	.	ID="RND-2_FAMILY-8";Tend="1165";Tstart="947";shortTE="F";uid="c3fb8680-6a10-463b-a33a-95eefefa80b9"
VFXL01000183.1	RepeatMasker	DNA/hAT-hATm	17033	17410	1840	-	.	ID="RND-1_FAMILY-495";Tend="693";Tstart="299";shortTE="F";uid="5b0e192d-870d-4a15-906b-87097022fb3e"
VFXL01000183.1	RepeatMasker	Unknown	3718	4135	497	-	.	ID="RND-6_FAMILY-588";Tend="2477";Tstart="2033";shortTE="F";uid="a9a1cae3-d9a6-4973-83c9-1dc52a1c5ba2"
VFXL01000183.1	RepeatMasker	Unknown	26562	27003	1177	-	.	ID="RND-1_FAMILY-52";Tend="1820";Tstart="1371";shortTE="F";uid="c9dcc2e3-cc81-4f4e-a610-0151fdff5805"
VFXL01000183.1	RepeatMasker	LINE/I	41655	41785	518	-	.	ID="RND-6_FAMILY-383";Tend="860";Tstart="760";shortTE="F";uid="9a5c080e-a479-408d-ad8e-6de90ace766d"
VFXL01000185.1	RepeatMasker	Unknown	55621	55773	1167	+	.	ID="RND-1_FAMILY-425";Tend="867";Tstart="718";shortTE="F";uid="54f68ae2-c873-4871-a4d3-b27ae551673d"
VFXL01000185.1	RepeatMasker	Unknown	1	680	5201	+	.	ID="RND-1_FAMILY-82";Tend="1673";Tstart="981";shortTE="F";uid="c9d4330f-9bb1-45c3-93fb-4867a2a22d88"
VFXL01000185.1	RepeatMasker	LTR/Gypsy	16865	20516	13423	+	.	ID="RND-1_FAMILY-1";TEgroup="ctg_184%7CRND-1_FAMILY-1%7C1";Tend="3060";Tstart="601";shortTE="F";uid="bb8368ff-df17-409f-956d-9fb0cc5ef2ac"
VFXL01000185.1	RepeatMasker	LTR/Gypsy	22155	24026	16133	+	.	ID="RND-1_FAMILY-1";Tend="4909";Tstart="3050";shortTE="F";uid="18c2a2c8-d030-43cb-9884-53d9e301e886"
VFXL01000185.1	RepeatMasker	Unknown	12739	14030	7093	+	.	ID="RND-1_FAMILY-482";Tend="1300";Tstart="1";shortTE="F";uid="192eb6a5-725f-4e08-9755-6b35651062c7"
VFXL01000185.1	RepeatMasker	Unknown	55797	56228	2588	+	.	ID="RND-1_FAMILY-432";Tend="1393";Tstart="979";shortTE="F";uid="96be2d4f-7936-4240-be83-0defbdb71b6c"
VFXL01000185.1	RepeatMasker	Unknown	47238	48533	7865	+	.	ID="RND-6_FAMILY-2517";Tend="2116";Tstart="823";shortTE="F";uid="1d1699f8-af63-4975-aff4-f530887ebb22"
VFXL01000185.1	RepeatMasker	Unknown	24007	24396	2545	+	.	ID="RND-1_FAMILY-190";Tend="1189";Tstart="739";shortTE="F";uid="3d35054f-48b8-4f33-999c-f335d542fe89"
VFXL01000185.1	RepeatMasker	Unknown	39659	39854	875	+	.	ID="RND-5_FAMILY-41";Tend="1279";Tstart="1045";shortTE="F";uid="b38fce8d-eb1d-45c3-9b5f-f5250e264de4"
VFXL01000185.1	RepeatMasker	Unknown	7651	10043	20769	+	.	ID="RND-6_FAMILY-1985";Tend="3247";Tstart="847";shortTE="F";uid="4ee81913-84e5-4697-a026-0e4c600af293"
VFXL01000185.1	RepeatMasker	Unknown	5706	7629	6878	+	.	ID="RND-5_FAMILY-8513";Tend="1715";Tstart="20";shortTE="F";uid="1b5bea3f-7c87-483c-9c79-964f3632322d"
VFXL01000185.1	RepeatMasker	Unknown	10040	10598	3475	+	.	ID="RND-5_FAMILY-5653";Tend="1524";Tstart="968";shortTE="F";uid="92da8b36-d770-4d7f-ac4b-c950a1a5b403"
VFXL01000185.1	RepeatMasker	Unknown	51328	51661	1851	+	.	ID="RND-1_FAMILY-103";Tend="1309";Tstart="941";shortTE="F";uid="572bac45-fce2-4bba-b388-12e5ce5cea7f"
VFXL01000185.1	RepeatMasker	Unknown	48819	49332	4311	+	.	ID="RND-5_FAMILY-841";Tend="1459";Tstart="946";shortTE="F";uid="1e2c451a-d2c9-4a60-bd12-fb0e349b4326"
VFXL01000185.1	RepeatMasker	Unknown	2229	3828	13899	-	.	ID="RND-6_FAMILY-5351";Tend="2436";Tstart="835";shortTE="F";uid="1a225e93-2df1-4a11-928c-9f0fea8757f8"
VFXL01000185.1	RepeatMasker	Unknown	20516	22157	13099	-	.	ID="RND-1_FAMILY-77";Tend="2494";Tstart="849";shortTE="F";uid="312d9472-5c79-4ae4-94ee-35422c8ac7db"
VFXL01000185.1	RepeatMasker	Unknown	24833	25566	558	-	.	ID="RND-1_FAMILY-52";TEgroup="ctg_184%7CRND-1_FAMILY-52%7C1";Tend="1355";Tstart="765";shortTE="F";uid="21ce55ff-60c3-4273-9a50-171b131724f7"
VFXL01000185.1	RepeatMasker	DNA/Sola-3	4597	5803	8078	-	.	ID="RND-1_FAMILY-714";Tend="3036";Tstart="1757";shortTE="F";uid="04f8e9e8-6d57-4b58-9479-0efe73f2aefe"
VFXL01000185.1	RepeatMasker	Unknown	31682	31887	576	-	.	ID="RND-6_FAMILY-3503";Tend="1749";Tstart="1544";shortTE="F";uid="ef59d011-ff51-4b0d-b7be-b9db5f8f44e4"
VFXL01000185.1	RepeatMasker	DNA/Crypton-V	3918	4453	1553	-	.	ID="RND-5_FAMILY-82";Tend="1231";Tstart="621";shortTE="F";uid="8572d2d8-dea7-485d-a09b-2f40c449b5be"
VFXL01000185.1	RepeatMasker	Unknown	28278	29552	3824	-	.	ID="RND-4_FAMILY-2443";Tend="1419";Tstart="168";shortTE="F";uid="77ab6b5e-b2d1-4c77-a241-1b8d218f24d4"
VFXL01000185.1	RepeatMasker	Unknown	49364	49555	467	-	.	ID="RND-6_FAMILY-313";Tend="591";Tstart="442";shortTE="F";uid="a56f34c9-87a0-4760-baa5-359dd15f77da"
VFXL01000185.1	RepeatMasker	DNA/Maverick	11813	11970	480	-	.	ID="RND-6_FAMILY-2045";Tend="965";Tstart="794";shortTE="F";uid="ed3e704b-b00d-44ea-a8e3-34752e8873e1"
VFXL01000185.1	RepeatMasker	Unknown	46354	46654	2285	-	.	ID="RND-5_FAMILY-41";Tend="1279";Tstart="979";shortTE="F";uid="de81c4c9-8cd9-4a4c-9655-c6f4c42b29dd"
VFXL01000185.1	RepeatMasker	Unknown	39876	40015	411	-	.	ID="RND-6_FAMILY-966";Tend="1717";Tstart="1585";shortTE="F";uid="0411aa91-1423-4d60-938b-8d2ce3cdd152"
VFXL01000185.1	RepeatMasker	LTR/Gypsy	14026	16222	19291	-	.	ID="RND-1_FAMILY-1";Tend="4493";Tstart="2296";shortTE="F";uid="7768472b-e179-41bd-8c76-bd19bdf8de1a"
VFXL01000185.1	RepeatMasker	DNA?/hAT?	24370	24639	1275	-	.	ID="RND-6_FAMILY-2615";Tend="1211";Tstart="881";shortTE="F";uid="2648f5e9-746b-400a-bbd3-f9a429a745d0"
VFXL01000185.1	RepeatMasker	Unknown	16217	16873	5636	-	.	ID="RND-1_FAMILY-106";Tend="1588";Tstart="932";shortTE="F";uid="2f064562-52df-4e32-96f4-be954e6012af"
VFXL01000185.1	RepeatMasker	Unknown	46651	46921	1812	-	.	ID="RND-1_FAMILY-307";Tend="1238";Tstart="945";shortTE="F";uid="7c255e79-1190-466b-b092-5d420477db84"
VFXL01000186.1	RepeatMasker	Unknown	39704	39965	938	+	.	ID="RND-6_FAMILY-1762";Tend="1629";Tstart="1344";shortTE="F";uid="718bfeb7-3053-4cc2-aa51-177ba2461eec"
VFXL01000186.1	RepeatMasker	Unknown	31280	31494	727	+	.	ID="RND-1_FAMILY-55";Tend="1034";Tstart="821";shortTE="F";uid="2b8ad0be-7ffe-4080-a9bd-a67c8bdf4bfd"
VFXL01000186.1	RepeatMasker	Unknown	31095	31234	870	+	.	ID="RND-4_FAMILY-2389";Tend="980";Tstart="842";shortTE="F";uid="ed57d9a3-eadc-485a-a60e-8ff7be050620"
VFXL01000186.1	RepeatMasker	Unknown	23220	23975	1126	+	.	ID="RND-4_FAMILY-553";Tend="1389";Tstart="626";shortTE="F";uid="a19ed07b-6c52-4ffc-8940-5c59923df42a"
VFXL01000186.1	RepeatMasker	Unknown	39034	39703	5204	+	.	ID="RND-6_FAMILY-3535";Tend="1605";Tstart="905";shortTE="F";uid="e03f0530-6e32-4e5d-830d-99f1c1eba89c"
VFXL01000186.1	RepeatMasker	Unknown	24881	25157	1352	+	.	ID="RND-5_FAMILY-41";Tend="1277";Tstart="982";shortTE="F";uid="6d69ecdf-9bac-4a26-9ece-65756c8fc9c9"
VFXL01000186.1	RepeatMasker	RC/Helitron	35675	36003	1186	+	.	ID="RND-1_FAMILY-318";Tend="1281";Tstart="934";shortTE="F";uid="07570500-50cd-465b-8d7b-2fad815dabc9"
VFXL01000186.1	RepeatMasker	Unknown	36084	36751	5230	+	.	ID="RND-1_FAMILY-54";Tend="1628";Tstart="961";shortTE="F";uid="1c49c09e-62dc-4c65-a8e4-8832da276c52"
VFXL01000186.1	RepeatMasker	DNA/hAT-Tip100	14881	15393	4395	+	.	ID="RND-1_FAMILY-724";Tend="1495";Tstart="979";shortTE="F";uid="a6b94f91-a0ba-4c93-8272-2db5a47d849e"
VFXL01000186.1	RepeatMasker	Unknown	33449	34076	2815	-	.	ID="RND-4_FAMILY-553";Tend="1301";Tstart="653";shortTE="F";uid="7c70385d-5726-4c93-a2da-e8005a9c80f0"
VFXL01000186.1	RepeatMasker	LINE/I	31497	31752	1138	-	.	ID="RND-5_FAMILY-2237";Tend="2332";Tstart="2034";shortTE="F";uid="f3a13310-6fbd-4102-9941-dc46b2334751"
VFXL01000186.1	RepeatMasker	DNA?/hAT?	38830	39036	403	-	.	ID="RND-6_FAMILY-1805";Tend="3031";Tstart="2809";shortTE="F";uid="aa8256be-b2e2-4945-8e64-a5db9e295909"
VFXL01000186.1	RepeatMasker	Unknown	31933	32197	797	-	.	ID="RND-1_FAMILY-55";Tend="1087";Tstart="827";shortTE="F";uid="8d9438db-5f8b-458c-8e65-17848f3bcf35"
VFXL01000186.1	RepeatMasker	Unknown	24177	24520	1120	-	.	ID="RND-4_FAMILY-553";Tend="1390";Tstart="1045";shortTE="F";uid="e9f5d866-0be8-42c5-81e1-2ecb8c503f89"
VFXL01000187.1	RepeatMasker	Unknown	20379	22203	15593	+	.	ID="RND-6_FAMILY-760";Tend="2674";Tstart="831";shortTE="F";uid="d6625ae8-682b-401e-ae8a-a91ab14b362b"
VFXL01000187.1	RepeatMasker	Unknown	52984	53750	6417	+	.	ID="RND-5_FAMILY-1652";Tend="1558";Tstart="787";shortTE="F";uid="2bb5732f-0452-47ff-8685-ba9fb0899826"
VFXL01000187.1	RepeatMasker	Unknown	43117	43426	2312	+	.	ID="RND-1_FAMILY-66";Tend="1324";Tstart="760";shortTE="F";uid="d8bc3929-0d28-46b0-bf12-343af46ea4ed"
VFXL01000187.1	RepeatMasker	LINE/I	42458	42656	1721	+	.	ID="RND-1_FAMILY-602";Tend="1123";Tstart="925";shortTE="F";uid="a5c8eb89-8ac1-4d91-99f7-7b9169f53b0f"
VFXL01000187.1	RepeatMasker	DNA/Academ-1	15952	16921	1603	+	.	ID="rnd-5_family-369";Tend="1368";Tstart="902";shortTE="F";uid="002c7aef-5bde-4354-a562-b5e311664b01"
VFXL01000187.1	RepeatMasker	Unknown	58020	58161	665	+	.	ID="RND-6_FAMILY-180";Tend="1249";Tstart="1107";shortTE="F";uid="ec17d1b6-15e1-47a2-9a34-ef02f85bddb6"
VFXL01000187.1	RepeatMasker	LINE/I	5906	6393	2966	+	.	ID="RND-6_FAMILY-330";Tend="1161";Tstart="663";shortTE="F";uid="44395c15-a9b3-4b55-a928-56bbe0c59d9c"
VFXL01000187.1	RepeatMasker	Unknown	42327	42449	640	+	.	ID="RND-6_FAMILY-1762";Tend="1943";Tstart="1835";shortTE="F";uid="9d94c7bb-7469-4e6f-86c5-2393ddc60a51"
VFXL01000187.1	RepeatMasker	Unknown	33552	34528	3459	+	.	ID="RND-6_FAMILY-1762";Tend="1940";Tstart="749";shortTE="F";uid="fb06ccda-f500-4f8e-954e-0884a9abd945"
VFXL01000187.1	RepeatMasker	Unknown	25548	25881	1826	+	.	ID="RND-1_FAMILY-66";Tend="1325";Tstart="1027";shortTE="F";uid="ac818385-33f8-4c70-a903-cffbaf39672b"
VFXL01000187.1	RepeatMasker	Unknown	56000	56232	438	+	.	ID="RND-6_FAMILY-1762";Tend="1946";Tstart="1725";shortTE="F";uid="7a1a63ee-5fa2-42b4-ab05-cd015062fd98"
VFXL01000187.1	RepeatMasker	DNA/hAT-hAT19	55293	55577	483	+	.	ID="RND-6_FAMILY-9930";Tend="3117";Tstart="2817";shortTE="F";uid="a3151337-f761-4177-96b8-9084d07aded2"
VFXL01000187.1	RepeatMasker	Unknown	37480	37662	925	+	.	ID="RND-4_FAMILY-1797";Tend="1097";Tstart="919";shortTE="F";uid="c81f7503-7d25-47a2-8dc1-97cec6c5cf7b"
VFXL01000187.1	RepeatMasker	Unknown	55611	55973	573	+	.	ID="RND-6_FAMILY-3406";TEgroup="ctg_186%7CRND-6_FAMILY-3406%7C1";Tend="1503";Tstart="1034";shortTE="T";uid="5b7f659a-4002-4bb6-a8fe-d6f7f6ade624"
VFXL01000187.1	RepeatMasker	Unknown	50524	50755	504	+	.	ID="RND-1_FAMILY-683";Tend="2779";Tstart="2555";shortTE="F";uid="557a1993-ecfe-4892-a9ca-549f89aa6b72"
VFXL01000187.1	RepeatMasker	Unknown	7024	7293	1344	+	.	ID="RND-1_FAMILY-139";Tend="1225";Tstart="932";shortTE="F";uid="738d6d3d-2d51-48bd-8368-5b3f3bb9388e"
VFXL01000187.1	RepeatMasker	Unknown	28640	29322	3472	+	.	ID="RND-1_FAMILY-83";Tend="1481";Tstart="774";shortTE="F";uid="a08f979f-fadd-4edb-b82f-32885c74a0f6"
VFXL01000187.1	RepeatMasker	DNA/MULE-NOF	49274	49511	1602	+	.	ID="RND-6_FAMILY-6851";Tend="3475";Tstart="3236";shortTE="F";uid="b62207ba-e30a-498c-8f9b-98421b0a868d"
VFXL01000187.1	RepeatMasker	Unknown	11182	11685	1451	+	.	ID="RND-5_FAMILY-1529";Tend="1322";Tstart="832";shortTE="F";uid="647b71a2-9e05-40f8-b08b-392dcddf3838"
VFXL01000187.1	RepeatMasker	Unknown	28028	28436	851	+	.	ID="RND-3_FAMILY-23";Tend="1589";Tstart="1194";shortTE="F";uid="a2199ba9-1157-4ea3-acfc-039c1e266447"
VFXL01000187.1	RepeatMasker	Unknown	49521	50331	3704	+	.	ID="RND-5_FAMILY-3180";Tend="2147";Tstart="1334";shortTE="F";uid="14232af6-624e-4538-84f0-2f09076dea5f"
VFXL01000187.1	RepeatMasker	Unknown	110	436	781	+	.	ID="RND-5_FAMILY-2038";TEgroup="ctg_186%7CRND-5_FAMILY-2038%7C1";Tend="1564";Tstart="1395";shortTE="F";uid="26c4209b-59a3-4ab3-8c2d-5ae3757e3a6b"
VFXL01000187.1	RepeatMasker	DNA/Academ-1	15327	15641	908	+	.	ID="rnd-5_family-369";Tend="733";Tstart="486";shortTE="F";uid="549006f9-24ca-4bdb-9fe2-64ba060d1663"
VFXL01000187.1	RepeatMasker	Unknown	47788	47923	470	-	.	ID="RND-3_FAMILY-23";Tend="2821";Tstart="2675";shortTE="F";uid="5f6b6313-f333-40a2-9930-76a743e2b743"
VFXL01000187.1	RepeatMasker	DNA/hAT-Tip100	55292	55469	521	-	.	ID="RND-1_FAMILY-486";Tend="1449";Tstart="1254";shortTE="F";uid="cc34d8b5-8399-410f-8ee1-22a9f49f2c82"
VFXL01000187.1	RepeatMasker	Unknown	49423	49525	411	-	.	ID="RND-6_FAMILY-686";Tend="175";Tstart="72";shortTE="F";uid="52a05e68-eaa4-4421-8aa6-9bbd68083c11"
VFXL01000187.1	RepeatMasker	Unknown	45785	46944	3579	-	.	ID="RND-1_FAMILY-75";Tend="2347";Tstart="1597";shortTE="F";uid="b85aef9d-e611-486e-995d-3a604cb5f579"
VFXL01000187.1	RepeatMasker	Unknown	4645	4991	536	-	.	ID="RND-1_FAMILY-52";Tend="1816";Tstart="1492";shortTE="F";uid="7cbd925b-f579-47f3-9f33-609a5d081d85"
VFXL01000187.1	RepeatMasker	Unknown	28957	30627	10010	-	.	ID="RND-1_FAMILY-75";Tend="2133";Tstart="857";shortTE="F";uid="a36a441f-cd8a-4f76-86bb-38f1a2022b1a"
VFXL01000187.1	RepeatMasker	Unknown	48913	49239	1243	-	.	ID="RND-4_FAMILY-494";Tend="2051";Tstart="1701";shortTE="F";uid="fd7bc0ca-90ed-455b-bfbf-1535fda8e8a4"
VFXL01000187.1	RepeatMasker	Unknown	41946	42327	1972	-	.	ID="RND-1_FAMILY-261";Tend="1491";Tstart="1116";shortTE="F";uid="27fa4396-bc68-416f-81d1-23defb65f767"
VFXL01000187.1	RepeatMasker	Unknown	20207	21494	9109	-	.	ID="RND-5_FAMILY-1529";Tend="2295";Tstart="1014";shortTE="F";uid="c66c85fe-619a-464a-bc02-f16128ed1eaa"
VFXL01000187.1	RepeatMasker	DNA/Academ-1	45475	45783	2617	-	.	ID="RND-6_FAMILY-8612";Tend="3485";Tstart="3177";shortTE="F";uid="3bde90f1-64ea-4077-aaaa-c7821dd34183"
VFXL01000187.1	RepeatMasker	Unknown	27498	27825	845	-	.	ID="RND-4_FAMILY-162";Tend="2438";Tstart="2091";shortTE="F";uid="6fb7ee8d-4444-4568-a5c8-7d4cb5b48ba3"
VFXL01000187.1	RepeatMasker	Unknown	55962	56200	596	-	.	ID="RND-5_FAMILY-7137";Tend="971";Tstart="763";shortTE="F";uid="2fb70a8f-a3c9-406e-bba9-67db1ef67a06"
VFXL01000187.1	RepeatMasker	Unknown	30799	31660	5445	-	.	ID="RND-6_FAMILY-1659";Tend="2153";Tstart="823";shortTE="F";uid="c2106c77-5057-4290-8df6-8b5615eeb61b"
VFXL01000187.1	RepeatMasker	DNA/Academ-1	46941	47561	4885	-	.	ID="RND-1_FAMILY-110";Tend="1446";Tstart="812";shortTE="F";uid="a8c6f076-a177-41cb-b313-3d2b226179f5"
VFXL01000187.1	RepeatMasker	Unknown	48727	48902	935	-	.	ID="RND-4_FAMILY-1358";Tend="1201";Tstart="1032";shortTE="F";uid="629d1850-969e-415e-abcf-5cd412953b4a"
VFXL01000187.1	RepeatMasker	LTR/Gypsy	760	1839	3058	-	.	ID="RND-6_FAMILY-39";TEgroup="ctg_186%7CRND-6_FAMILY-39%7C1";Tend="1458";Tstart="748";shortTE="F";uid="3e30f520-9173-4f95-b6a1-6c0c2b2d4a40"
VFXL01000187.1	RepeatMasker	Unknown	56440	57773	11122	-	.	ID="RND-1_FAMILY-261";Tend="2122";Tstart="787";shortTE="F";uid="b9b1fb7d-283c-499c-b2ae-b2ee72fde059"
VFXL01000187.1	RepeatMasker	Unknown	42434	42629	659	-	.	ID="RND-1_FAMILY-198";Tend="1912";Tstart="1715";shortTE="F";uid="7046ff1e-6a78-4aba-8005-5fc2f19c91f2"
VFXL01000187.1	RepeatMasker	RC/Helitron?	12837	13293	2275	-	.	ID="RND-5_FAMILY-2492";Tend="1316";Tstart="919";shortTE="F";uid="abb8ff4a-a0b3-49cf-9d61-c6f65a45d1f5"
VFXL01000187.1	RepeatMasker	Unknown	7330	7789	1402	-	.	ID="RND-1_FAMILY-52";Tend="1389";Tstart="906";shortTE="F";uid="758deabb-6597-4b59-b44c-057589e6ec8a"
VFXL01000187.1	RepeatMasker	DNA/Sola-3	41542	41723	692	-	.	ID="RND-1_FAMILY-714";Tend="1616";Tstart="1433";shortTE="F";uid="f6d68a02-6aee-4a55-8525-8f5ee322a1f5"
VFXL01000187.1	RepeatMasker	LTR/Gypsy	21804	22718	7690	-	.	ID="RND-1_FAMILY-1";Tend="4902";Tstart="3965";shortTE="F";uid="fd3dbdcd-9235-4fbe-82cd-088f1af70306"
VFXL01000187.1	RepeatMasker	Unknown	48182	48417	1499	-	.	ID="RND-5_FAMILY-2422";Tend="1217";Tstart="989";shortTE="F";uid="194d4d77-5879-42d1-bbb8-e51e5b342834"
VFXL01000188.1	RepeatMasker	Unknown	26368	26512	1011	+	.	ID="RND-6_FAMILY-1762";Tend="1945";Tstart="1799";shortTE="F";uid="8182ee18-98e0-4eed-aad4-9ab6b9eb65f1"
VFXL01000188.1	RepeatMasker	Unknown	19638	19997	2429	+	.	ID="RND-6_FAMILY-1874";Tend="1917";Tstart="1559";shortTE="F";uid="f7d943dc-6a70-4491-8bc3-42efa66181ba"
VFXL01000188.1	RepeatMasker	Unknown	28425	28657	1868	+	.	ID="RND-1_FAMILY-425";Tend="1248";Tstart="1016";shortTE="F";uid="da55de40-baf7-4092-ab86-96100eeab456"
VFXL01000188.1	RepeatMasker	Unknown	18299	18583	2276	+	.	ID="RND-1_FAMILY-194";Tend="1283";Tstart="999";shortTE="F";uid="a69990e0-a449-4c66-9e59-6a40ff05e51c"
VFXL01000188.1	RepeatMasker	Unknown	31496	31640	1011	+	.	ID="RND-6_FAMILY-1762";Tend="1945";Tstart="1799";shortTE="F";uid="cf16ee68-0523-453b-a42a-0010026e98ad"
VFXL01000188.1	RepeatMasker	Unknown	24499	25099	3525	+	.	ID="RND-6_FAMILY-13444";Tend="1323";Tstart="779";shortTE="F";uid="c1973f1a-f4bd-4fed-b244-33ecf88e7537"
VFXL01000188.1	RepeatMasker	Unknown	53832	53941	448	+	.	ID="RND-6_FAMILY-646";Tend="1051";Tstart="947";shortTE="F";uid="fb59ff72-b7b9-4fca-a3fc-30c518a6eca0"
VFXL01000188.1	RepeatMasker	Unknown	38639	39805	5858	+	.	ID="RND-5_FAMILY-3052";Tend="1809";Tstart="479";shortTE="F";uid="b26d3657-9df5-44fb-bc24-cc7711d0681b"
VFXL01000188.1	RepeatMasker	Unknown	25866	26098	1868	+	.	ID="RND-1_FAMILY-425";Tend="1248";Tstart="1016";shortTE="F";uid="a80354eb-84cb-49c3-8fa4-302e63ce9559"
VFXL01000188.1	RepeatMasker	Unknown	30994	31226	1868	+	.	ID="RND-1_FAMILY-425";Tend="1248";Tstart="1016";shortTE="F";uid="69388d11-490d-4dfe-83ed-3abf39086025"
VFXL01000188.1	RepeatMasker	Unknown	28927	29071	1011	+	.	ID="RND-6_FAMILY-1762";Tend="1945";Tstart="1799";shortTE="F";uid="66e65826-5224-4641-a8fd-764fb84756cc"
VFXL01000188.1	RepeatMasker	Unknown	57533	57804	2012	+	.	ID="RND-1_FAMILY-168";Tend="1673";Tstart="1409";shortTE="F";uid="181c4f09-a345-4147-86c9-e70875729ee4"
VFXL01000188.1	RepeatMasker	Unknown	32179	32466	706	+	.	ID="RND-1_FAMILY-9";Tend="2973";Tstart="2698";shortTE="F";uid="81248d14-40b9-4c39-8b8d-dfc8d16bece5"
VFXL01000188.1	RepeatMasker	Unknown	52926	53439	4044	+	.	ID="RND-1_FAMILY-380";Tend="1473";Tstart="958";shortTE="F";uid="a03dad88-6ef4-422b-bc29-328a2b88efc0"
VFXL01000188.1	RepeatMasker	Unknown	18138	18303	518	+	.	ID="RND-1_FAMILY-639";Tend="1058";Tstart="904";shortTE="F";uid="0b943643-a556-4879-96ab-7aba3f4de75d"
VFXL01000188.1	RepeatMasker	RC/Helitron	25096	25302	1264	+	.	ID="RND-1_FAMILY-89";Tend="2714";Tstart="2514";shortTE="F";uid="221211f6-7a6a-452b-9b25-a8795df8a305"
VFXL01000188.1	RepeatMasker	Unknown	25623	25868	1909	+	.	ID="RND-6_FAMILY-1659";Tend="1422";Tstart="1177";shortTE="F";uid="042ebee5-9a3e-4bad-8f22-69ef748dddd1"
VFXL01000188.1	RepeatMasker	LTR/Gypsy	55004	56394	11311	+	.	ID="RND-1_FAMILY-207";Tend="2113";Tstart="729";shortTE="F";uid="20f9beec-ba2d-49f7-9539-220d94f335f2"
VFXL01000188.1	RepeatMasker	Unknown	56464	57028	3948	+	.	ID="RND-1_FAMILY-168";Tend="1424";Tstart="864";shortTE="F";uid="31556468-eae9-46c0-acee-0b74b339e9ef"
VFXL01000188.1	RepeatMasker	Unknown	29608	29895	706	+	.	ID="RND-1_FAMILY-9";Tend="2973";Tstart="2698";shortTE="F";uid="a1cad2b0-7841-4a96-84e2-87d4b4e13e16"
VFXL01000188.1	RepeatMasker	Unknown	34526	34769	522	+	.	ID="RND-1_FAMILY-69";Tend="1615";Tstart="1352";shortTE="F";uid="e43a3b3a-a063-44a0-9245-5f286fdaf417"
VFXL01000188.1	RepeatMasker	Unknown	57797	58268	3373	+	.	ID="RND-6_FAMILY-4264";Tend="1230";Tstart="759";shortTE="F";uid="0aeaf0fe-d07e-4bc8-89aa-1969237295a9"
VFXL01000188.1	RepeatMasker	Unknown	51604	52226	2937	+	.	ID="RND-1_FAMILY-176";Tend="1486";Tstart="912";shortTE="F";uid="f327d16f-9447-4525-bf23-a705e84c2bb5"
VFXL01000188.1	RepeatMasker	LTR/Gypsy	2029	2425	418	+	.	ID="GYPSY5-I_AP";Tend="2117";Tstart="1720";shortTE="F";uid="6cf0e055-31ec-4421-b659-aefcf7025f79"
VFXL01000188.1	RepeatMasker	Unknown	40453	40656	5858	+	.	ID="RND-5_FAMILY-3052";Tend="2043";Tstart="1810";shortTE="F";uid="90f3a356-36c8-4ba0-a353-193a82a0d4fe"
VFXL01000188.1	RepeatMasker	LTR/Gypsy	2606	3183	433	+	.	ID="GYPSY5-I_AP";Tend="3247";Tstart="2440";shortTE="F";uid="6f38da15-3aa4-4315-ad41-a6950473b210"
VFXL01000188.1	RepeatMasker	LTR/Gypsy	15059	16190	559	+	.	ID="GYPSY-3_SI-I";Tend="3002";Tstart="1740";shortTE="F";uid="541dfcd5-6cfb-4782-b854-7b5cecff33f4"
VFXL01000188.1	RepeatMasker	Unknown	58908	60000	9610	+	.	ID="RND-5_FAMILY-3052";Tend="1982";Tstart="890";shortTE="F";uid="2fb8ee77-ddfa-4aab-a371-c52fa020145a"
VFXL01000188.1	RepeatMasker	Unknown	20816	20931	414	+	.	ID="RND-6_FAMILY-2656";Tend="2083";Tstart="1968";shortTE="F";uid="748e47d7-0cf2-46a2-9703-f35c68aa4cb0"
VFXL01000188.1	RepeatMasker	Unknown	23494	24417	2385	+	.	ID="RND-1_FAMILY-4";Tend="2163";Tstart="890";shortTE="F";uid="4d47a357-105e-4172-a1b9-e7458733a583"
VFXL01000188.1	RepeatMasker	Unknown	27050	27337	706	+	.	ID="RND-1_FAMILY-9";Tend="2973";Tstart="2698";shortTE="F";uid="d88c6157-dfbb-4333-a2cc-a9e084a69c90"
VFXL01000188.1	RepeatMasker	Unknown	40926	41070	1011	+	.	ID="RND-6_FAMILY-1762";Tend="1945";Tstart="1799";shortTE="F";uid="d5410a86-f12c-480a-bdc3-51df4fe0db0d"
VFXL01000188.1	RepeatMasker	Unknown	43761	44080	2035	+	.	ID="RND-5_FAMILY-2531";Tend="1253";Tstart="910";shortTE="F";uid="697dfe2c-5126-4f86-b3be-34ea97d33f82"
VFXL01000188.1	RepeatMasker	DNA/hAT-Tip100	58265	58467	1329	+	.	ID="RND-4_FAMILY-566";Tend="1812";Tstart="1595";shortTE="F";uid="5cc04481-d385-4774-a606-082c6868472d"
VFXL01000188.1	RepeatMasker	Unknown	45072	45432	615	+	.	ID="RND-5_FAMILY-526";Tend="1696";Tstart="1356";shortTE="F";uid="85f20f17-2ea6-4e46-8dec-203d36ccf0de"
VFXL01000188.1	RepeatMasker	DNA	49660	49852	977	-	.	ID="RND-6_FAMILY-6544";Tend="2322";Tstart="2111";shortTE="F";uid="e68aace4-e3e0-46a5-9796-aa1b4f8241cc"
VFXL01000188.1	RepeatMasker	Unknown	54053	55064	7132	-	.	ID="RND-6_FAMILY-10231";Tend="1840";Tstart="821";shortTE="F";uid="a981fcba-e1ec-40df-8d3c-6804f935823b"
VFXL01000188.1	RepeatMasker	Unknown	27408	28427	7791	-	.	ID="RND-6_FAMILY-2127";Tend="2451";Tstart="1418";shortTE="F";uid="dd532348-077c-4ea0-8a8b-097e7436e031"
VFXL01000188.1	RepeatMasker	Unknown	34262	34467	1461	-	.	ID="RND-6_FAMILY-1866";Tend="1812";Tstart="1607";shortTE="F";uid="41a58b2f-6b1d-415e-9656-ef1094e946c5"
VFXL01000188.1	RepeatMasker	Unknown	21303	22245	2416	-	.	ID="RND-1_FAMILY-4";Tend="2163";Tstart="890";shortTE="F";uid="e323690f-f386-4e36-aaef-3af65b206dea"
VFXL01000188.1	RepeatMasker	Unknown	35283	35575	877	-	.	ID="RND-1_FAMILY-69";Tend="1637";Tstart="1352";shortTE="F";uid="900c5030-d3bf-4a19-b619-9036ccb43e93"
VFXL01000188.1	RepeatMasker	LTR/Copia	9312	12065	11147	-	.	ID="RND-6_FAMILY-7913";Tend="2258";Tstart="1";shortTE="F";uid="3e0e73a1-429a-445d-a932-62c7fc42ccdb"
VFXL01000188.1	RepeatMasker	Unknown	49953	50548	4912	-	.	ID="RND-6_FAMILY-1985";Tend="3247";Tstart="2643";shortTE="F";uid="7e2c196a-9b28-44ba-8d0e-11fd97d9cd1f"
VFXL01000188.1	RepeatMasker	DNA/hAT-Tip100	57023	57533	3154	-	.	ID="RND-6_FAMILY-6203";Tend="1465";Tstart="940";shortTE="F";uid="55cf1026-3240-4f77-af49-651172d2f215"
VFXL01000188.1	RepeatMasker	Unknown	42136	42392	1074	-	.	ID="RND-5_FAMILY-6428";Tend="1403";Tstart="1176";shortTE="F";uid="6d2681b8-fe7e-4aa2-9d2d-6e834f1d284c"
VFXL01000188.1	RepeatMasker	Unknown	45554	48684	20895	-	.	ID="RND-1_FAMILY-69";Tend="3841";Tstart="688";shortTE="F";uid="f8cee289-e6c3-42cf-9d6b-a6d1c288f98d"
VFXL01000188.1	RepeatMasker	Unknown	20108	20732	5198	-	.	ID="RND-1_FAMILY-292";Tend="1631";Tstart="1007";shortTE="F";uid="b891a9ec-8a79-45fa-a4d9-f470c46a3291"
VFXL01000188.1	RepeatMasker	Unknown	42823	42982	543	-	.	ID="RND-5_FAMILY-301";Tend="1514";Tstart="1370";shortTE="F";uid="f9b6c104-402f-4ac2-b590-cdb63cd490da"
VFXL01000188.1	RepeatMasker	Unknown	35598	36112	566	-	.	ID="RND-6_FAMILY-982";Tend="1173";Tstart="655";shortTE="F";uid="ff4a3b85-8172-4dc0-b493-5fd512e0c1a0"
VFXL01000188.1	RepeatMasker	Unknown	32537	33564	8385	-	.	ID="RND-6_FAMILY-2127";Tend="2451";Tstart="1419";shortTE="F";uid="b5348ec8-d4dc-496b-b203-d5b30cd52686"
VFXL01000188.1	RepeatMasker	DNA/hAT-hAT19	24486	24595	577	-	.	ID="RND-6_FAMILY-2936";Tend="1785";Tstart="1677";shortTE="F";uid="a517a769-4ecb-4c86-9bc5-d4f697c2550a"
VFXL01000188.1	RepeatMasker	Unknown	45328	45486	757	-	.	ID="RND-1_FAMILY-9";Tend="2521";Tstart="2334";shortTE="F";uid="0176e950-e717-42f1-ae54-39dcef70a515"
VFXL01000188.1	RepeatMasker	Unknown	51119	51605	704	-	.	ID="RND-1_FAMILY-9";TEgroup="ctg_187%7CRND-1_FAMILY-9%7C1";Tend="1518";Tstart="799";shortTE="F";uid="62d2f873-4007-40b7-9edf-41af1f9a6afe"
VFXL01000188.1	RepeatMasker	Unknown	53817	53984	479	-	.	ID="RND-1_FAMILY-58";TEgroup="ctg_187%7CRND-1_FAMILY-58%7C1";Tend="1366";Tstart="1208";shortTE="T";uid="4327892f-807b-4771-9cb9-e19936a8225f"
VFXL01000188.1	RepeatMasker	Unknown	39806	40452	723	-	.	ID="RND-6_FAMILY-3014";Tend="3766";Tstart="3150";shortTE="F";uid="240e9ca4-21e6-45a7-be69-968ca18b5423"
VFXL01000188.1	RepeatMasker	Unknown	44633	45067	2839	-	.	ID="RND-5_FAMILY-2531";Tend="1427";Tstart="939";shortTE="F";uid="54577f98-83c4-47e4-b379-e7755b9b1a25"
VFXL01000188.1	RepeatMasker	Unknown	29966	30996	7884	-	.	ID="RND-6_FAMILY-2127";Tend="2451";Tstart="1418";shortTE="F";uid="ea8c781b-1b47-41ec-bed2-5f050e496115"
VFXL01000188.1	RepeatMasker	Unknown	4862	6134	9093	-	.	ID="RND-6_FAMILY-3488";Tend="2098";Tstart="678";shortTE="F";uid="2ac3bb11-8aba-4df3-be80-fc852009c6d8"
VFXL01000188.1	RepeatMasker	LINE/L2	50562	51123	4631	-	.	ID="RND-6_FAMILY-14";Tend="2305";Tstart="1745";shortTE="F";uid="35069ff1-7989-48e4-b6cd-c6c7e59bbbbe"
VFXL01000188.1	RepeatMasker	Unknown	22576	22764	411	-	.	ID="RND-1_FAMILY-4";Tend="1646";Tstart="1456";shortTE="F";uid="e33a729d-48cb-4f87-b756-c03a55e5cbe2"
VFXL01000189.1	RepeatMasker	Unknown	8053	8415	2161	+	.	ID="RND-5_FAMILY-7137";Tend="1112";Tstart="730";shortTE="F";uid="93a91658-07e6-4f05-a98a-0be8fb383baa"
VFXL01000189.1	RepeatMasker	Unknown	53302	53671	2657	+	.	ID="RND-6_FAMILY-646";Tend="1365";Tstart="971";shortTE="F";uid="412634e5-95c3-4be6-b2ce-c908c11bd21a"
VFXL01000189.1	RepeatMasker	Unknown	17961	18371	3165	+	.	ID="RND-6_FAMILY-646";Tend="1365";Tstart="971";shortTE="F";uid="696f88ea-7135-4f4f-81a4-4c7e6862712d"
VFXL01000189.1	RepeatMasker	DNA/hAT-Tip100	57046	57393	1055	+	.	ID="RND-1_FAMILY-486";Tend="1336";Tstart="1018";shortTE="F";uid="6a9b1c20-88f4-4c14-a54a-45514fe54a2d"
VFXL01000189.1	RepeatMasker	DNA/Academ-1	43694	44211	2659	+	.	ID="RND-1_FAMILY-221";Tend="1191";Tstart="689";shortTE="F";uid="a47fa339-dcd3-4751-8864-5e839009b0ca"
VFXL01000189.1	RepeatMasker	LINE/RTE-BovB	23052	23436	2125	+	.	ID="RND-6_FAMILY-93";Tend="5966";Tstart="5584";shortTE="F";uid="342441e7-9f7a-4621-a6ca-224f350db97b"
VFXL01000189.1	RepeatMasker	Unknown	2329	2472	672	+	.	ID="RND-5_FAMILY-1574";Tend="1365";Tstart="1197";shortTE="F";uid="b38aa40f-5f13-4c88-a192-0a0921dbbf90"
VFXL01000189.1	RepeatMasker	Unknown	12966	13098	1060	+	.	ID="RND-5_FAMILY-7137";Tend="859";Tstart="727";shortTE="F";uid="2d863ae7-c7c0-4eef-ae31-39c7bc546489"
VFXL01000189.1	RepeatMasker	Unknown	32586	32898	2577	+	.	ID="RND-5_FAMILY-2627";Tend="1228";Tstart="915";shortTE="F";uid="4cb3d289-c707-4f09-aa6a-4db95c573f2f"
VFXL01000189.1	RepeatMasker	Unknown	9351	9605	599	+	.	ID="RND-1_FAMILY-69";Tend="1615";Tstart="1352";shortTE="F";uid="f4b7d6c8-c505-4605-a9f9-d886b623cfe4"
VFXL01000189.1	RepeatMasker	Unknown	49250	50865	13742	+	.	ID="RND-5_FAMILY-1652";Tend="2421";Tstart="804";shortTE="F";uid="32b72147-952d-4a6f-b888-316bb8815185"
VFXL01000189.1	RepeatMasker	DNA/Sola-2	21561	22020	528	+	.	ID="RND-4_FAMILY-890";Tend="1380";Tstart="905";shortTE="F";uid="93afb9b3-9dc7-4228-8d57-d9f2a3a74e23"
VFXL01000189.1	RepeatMasker	Unknown	23532	24232	4705	+	.	ID="RND-6_FAMILY-1659";Tend="1830";Tstart="1108";shortTE="F";uid="24de412d-6c4a-45d7-bea1-80962ff9e457"
VFXL01000189.1	RepeatMasker	Unknown	3413	4383	7305	+	.	ID="RND-6_FAMILY-864";Tend="2391";Tstart="1403";shortTE="F";uid="c3769ad7-4e13-4377-bebe-a4aed37a56a9"
VFXL01000189.1	RepeatMasker	Unknown	44589	44808	1472	+	.	ID="RND-6_FAMILY-3591";Tend="1195";Tstart="976";shortTE="F";uid="684caadb-db40-4742-b31b-b739187b58dc"
VFXL01000189.1	RepeatMasker	Unknown	38605	39124	4330	+	.	ID="RND-1_FAMILY-257";Tend="1498";Tstart="981";shortTE="F";uid="d43e5fd3-e947-4d31-af4c-7e1149e79e71"
VFXL01000189.1	RepeatMasker	DNA/Academ-1	56094	56373	1033	+	.	ID="RND-2_FAMILY-8";Tend="1790";Tstart="1516";shortTE="F";uid="4026612b-6088-4508-be94-17798b8e5450"
VFXL01000189.1	RepeatMasker	Unknown	7	606	4951	+	.	ID="RND-3_FAMILY-23";Tend="2817";Tstart="2214";shortTE="F";uid="6b4d02cd-9213-48d9-a40b-65f48cc7797f"
VFXL01000189.1	RepeatMasker	Unknown	1372	2065	2778	-	.	ID="RND-1_FAMILY-460";Tend="1448";Tstart="802";shortTE="F";uid="bacaed29-0551-40ae-95e5-936c0e094413"
VFXL01000189.1	RepeatMasker	Unknown	18666	19099	680	-	.	ID="RND-6_FAMILY-8517";Tend="2172";Tstart="1780";shortTE="F";uid="8e368c9d-4dac-43f3-9e24-a7adb893819d"
VFXL01000189.1	RepeatMasker	Unknown	39176	39399	794	-	.	ID="RND-6_FAMILY-1507";Tend="1144";Tstart="910";shortTE="F";uid="5f20b00d-e4d3-4582-bd2e-0ccb40cd903f"
VFXL01000189.1	RepeatMasker	Unknown	23421	23533	924	-	.	ID="RND-5_FAMILY-26";Tend="2094";Tstart="1982";shortTE="F";uid="65da4da2-36a0-4d36-a934-96e8474ab816"
VFXL01000189.1	RepeatMasker	Unknown	57148	58459	9688	-	.	ID="RND-5_FAMILY-1652";Tend="2209";Tstart="821";shortTE="F";uid="ea5d0847-0cc6-4d9f-bf4a-62d7d55a71a8"
VFXL01000189.1	RepeatMasker	Unknown	57003	57150	754	-	.	ID="RND-5_FAMILY-893";Tend="2158";Tstart="2018";shortTE="F";uid="b54255e3-5603-4ac2-98f0-bf2be33fff74"
VFXL01000189.1	RepeatMasker	Unknown	48152	48504	590	-	.	ID="RND-5_FAMILY-983";Tend="1286";Tstart="933";shortTE="F";uid="5000378b-06bc-4562-b001-af9e9a2e9e25"
VFXL01000189.1	RepeatMasker	LINE/I	49093	49219	754	-	.	ID="RND-1_FAMILY-433";Tend="1625";Tstart="1490";shortTE="F";uid="c4152913-30bd-4803-a19b-5b888d53bc44"
VFXL01000189.1	RepeatMasker	Unknown	53886	54811	7361	-	.	ID="RND-6_FAMILY-1972";Tend="1776";Tstart="847";shortTE="F";uid="93828d2e-72b9-47fd-8a30-62b5955c79b1"
VFXL01000189.1	RepeatMasker	RC/Helitron?	22363	22616	1606	-	.	ID="RND-5_FAMILY-2492";Tend="1435";Tstart="1175";shortTE="F";uid="0b5bbcf4-6360-4e8c-aee7-0bd36b6c9f98"
VFXL01000189.1	RepeatMasker	DNA/Academ-1	42871	43469	2373	-	.	ID="RND-1_FAMILY-221";Tend="1211";Tstart="571";shortTE="F";uid="fed6779e-4353-46e5-9278-d1cd6eabfaeb"
VFXL01000189.1	RepeatMasker	Unknown	50852	51171	536	-	.	ID="RND-4_FAMILY-553";Tend="1191";Tstart="873";shortTE="F";uid="b5ff4a74-8d52-4ec0-9e78-12975fbe3bbc"
VFXL01000189.1	RepeatMasker	Unknown	33951	35306	9832	-	.	ID="RND-5_FAMILY-7904";Tend="2122";Tstart="771";shortTE="F";uid="41952cf4-994f-4f43-bb7a-8b278cec704f"
VFXL01000189.1	RepeatMasker	Unknown	23961	24712	3913	-	.	ID="RND-1_FAMILY-425";Tend="1540";Tstart="673";shortTE="F";uid="8ee2de1d-b34e-4cae-b7ff-9f23ef0a6b36"
VFXL01000189.1	RepeatMasker	Unknown	36941	37297	1841	-	.	ID="RND-6_FAMILY-1659";Tend="1498";Tstart="1138";shortTE="F";uid="aec07e87-75b1-40fa-8b18-e10c670a0739"
VFXL01000189.1	RepeatMasker	Unknown	3014	3316	1702	-	.	ID="RND-1_FAMILY-20";Tend="1044";Tstart="738";shortTE="F";uid="f875cd47-28b5-469c-87d0-89036f579be7"
VFXL01000189.1	RepeatMasker	Unknown	37513	38503	7929	-	.	ID="RND-1_FAMILY-176";Tend="1799";Tstart="811";shortTE="F";uid="f7f7f942-3a2b-40fc-a7fa-77674fa75bad"
VFXL01000189.1	RepeatMasker	LINE/I	19174	20419	10756	-	.	ID="RND-6_FAMILY-3012";Tend="2127";Tstart="898";shortTE="F";uid="9e753d8c-84b8-4e52-ac2b-8ba1e9ffbca7"
VFXL01000189.1	RepeatMasker	Unknown	48519	48716	1146	-	.	ID="RND-1_FAMILY-69";Tend="1230";Tstart="974";shortTE="F";uid="8f4c215d-7ce4-49f0-a430-45a60630a15d"
VFXL01000189.1	RepeatMasker	Unknown	6692	7798	6907	-	.	ID="RND-5_FAMILY-1529";Tend="2137";Tstart="1038";shortTE="F";uid="e68af82d-d0ab-4be4-8487-b4e5c81af265"
VFXL01000189.1	RepeatMasker	Unknown	30947	32141	8458	-	.	ID="RND-1_FAMILY-69";Tend="2134";Tstart="952";shortTE="F";uid="4f76798b-04db-4e10-a644-287977b2e34b"
VFXL01000189.1	RepeatMasker	RC/Helitron?	22094	22337	1312	-	.	ID="RND-4_FAMILY-301";Tend="1880";Tstart="1642";shortTE="F";uid="fa1d6cd3-4e52-47af-b390-2920660be34d"
VFXL01000189.1	RepeatMasker	Unknown	36700	36887	430	-	.	ID="RND-1_FAMILY-55";Tend="1098";Tstart="903";shortTE="F";uid="09850bf0-3dbe-48cf-8499-1a72810aaa17"
VFXL01000189.1	RepeatMasker	Unknown	5413	5796	1990	-	.	ID="RND-5_FAMILY-108";Tend="1300";Tstart="885";shortTE="F";uid="44d0b51b-43c8-471b-8a46-739493bc1b83"
VFXL01000189.1	RepeatMasker	DNA/Academ-1	56579	56731	456	-	.	ID="RND-2_FAMILY-8";Tend="1781";Tstart="1620";shortTE="F";uid="af418649-af60-43cf-931b-2ba5bf66c65f"
VFXL01000189.1	RepeatMasker	Unknown	10111	10327	630	-	.	ID="RND-1_FAMILY-69";Tend="1643";Tstart="1426";shortTE="F";uid="f5d2772c-dac7-4630-a9c3-c29b7206d64e"
VFXL01000189.1	RepeatMasker	Unknown	11412	11527	513	-	.	ID="RND-5_FAMILY-301";Tend="1480";Tstart="1370";shortTE="F";uid="74f09a16-76cf-4a4e-a33b-4109710b1cb9"
VFXL01000189.1	RepeatMasker	Unknown	3375	3631	690	-	.	ID="RND-5_FAMILY-3919";Tend="1034";Tstart="790";shortTE="F";uid="7616ff01-c65c-4666-b730-fb2a460a2a4a"
VFXL01000189.1	RepeatMasker	Unknown	2475	2611	735	-	.	ID="RND-1_FAMILY-460";Tend="807";Tstart="669";shortTE="F";uid="1aec1356-e337-48f0-b388-56881183559f"
VFXL01000189.1	RepeatMasker	Unknown	9097	9302	1560	-	.	ID="RND-6_FAMILY-1866";Tend="1812";Tstart="1607";shortTE="F";uid="dac2c9a2-2aca-4263-abaa-e336e60d34f5"
VFXL01000179.1	RepeatMasker	Unknown	38156	38422	1752	+	.	ID="RND-6_FAMILY-6664";Tend="1545";Tstart="1192";shortTE="F";uid="ba033423-6695-4e9e-86c8-d4ba475236a1"
VFXL01000179.1	RepeatMasker	DNA/TcMar-Mariner	48450	49581	1059	+	.	ID="MARINER-25_LMI";Tend="1332";Tstart="200";shortTE="F";uid="695dabd8-98c9-4542-9c60-851f479f48f3"
VFXL01000179.1	RepeatMasker	DNA/hAT-Ac	40615	41861	3563	+	.	ID="RND-1_FAMILY-104";TEgroup="ctg_189%7CRND-1_FAMILY-104%7C1";Tend="1799";Tstart="943";shortTE="F";uid="013d35fe-3d18-4408-96c1-77c3c49f070e"
VFXL01000179.1	RepeatMasker	Unknown	43267	43448	1088	+	.	ID="RND-1_FAMILY-129";Tend="1838";Tstart="1684";shortTE="F";uid="f89bf66c-1525-43eb-8450-1988a21a2fb7"
VFXL01000179.1	RepeatMasker	Unknown	28593	28703	496	+	.	ID="RND-1_FAMILY-9";Tend="909";Tstart="798";shortTE="F";uid="7c4d460b-00d5-4e86-bc72-f3676981f522"
VFXL01000179.1	RepeatMasker	DNA/hAT-Ac	59362	59545	452	+	.	ID="RND-1_FAMILY-211";Tend="1119";Tstart="961";shortTE="F";uid="221a5d24-98be-4fc8-bfb7-d18a4ed73408"
VFXL01000179.1	RepeatMasker	Unknown	26431	26861	640	+	.	ID="RND-6_FAMILY-2127";TEgroup="ctg_189%7CRND-6_FAMILY-2127%7C1";Tend="2260";Tstart="1584";shortTE="T";uid="3676cc66-0296-423a-8a69-9ce57c1f41a6"
VFXL01000179.1	RepeatMasker	DNA/hAT-Tip100	42202	42687	4259	+	.	ID="RND-1_FAMILY-724";Tend="1466";Tstart="981";shortTE="F";uid="3c1ede53-40fb-4fc8-a9c6-13861bce13c7"
VFXL01000179.1	RepeatMasker	Unknown	50553	51001	3446	+	.	ID="RND-1_FAMILY-381";Tend="1351";Tstart="888";shortTE="F";uid="9b48c480-f67e-4054-af3e-1a29b2f0e7bc"
VFXL01000179.1	RepeatMasker	Unknown	56810	57012	1109	+	.	ID="RND-6_FAMILY-306";Tend="2165";Tstart="1967";shortTE="F";uid="298da26b-a31d-4173-8ec3-d6faf4d3f03c"
VFXL01000179.1	RepeatMasker	Unknown	54723	55328	5170	+	.	ID="RND-1_FAMILY-292";Tend="1612";Tstart="1007";shortTE="F";uid="5452a166-fcc5-4995-9e4b-b72e31c7feda"
VFXL01000179.1	RepeatMasker	Unknown	29711	30072	636	+	.	ID="RND-1_FAMILY-261";Tend="2175";Tstart="1781";shortTE="F";uid="ad40fdbb-3b94-4ed4-8a26-7bb7c006c1b3"
VFXL01000179.1	RepeatMasker	Unknown	42706	42940	1646	+	.	ID="RND-5_FAMILY-2531";Tend="1430";Tstart="1199";shortTE="F";uid="0b29f03d-51cc-45e9-b12e-bc9ef31414c1"
VFXL01000179.1	RepeatMasker	Unknown	37481	38156	4558	+	.	ID="RND-1_FAMILY-399";Tend="1655";Tstart="980";shortTE="F";uid="7cf38bb4-4e12-4e4c-80e5-c4f83840fe04"
VFXL01000179.1	RepeatMasker	DNA/hAT-Tip100	17334	17728	498	+	.	ID="HAT-3_LMI";Tend="3480";Tstart="3092";shortTE="F";uid="0380e9f7-370b-4dba-a48c-14bee408110f"
VFXL01000179.1	RepeatMasker	Unknown	46144	47723	13382	+	.	ID="RND-6_FAMILY-2127";Tend="2479";Tstart="868";shortTE="F";uid="9c2d7e3d-d260-42e6-a857-f1bbf33b3f6e"
VFXL01000179.1	RepeatMasker	DNA/hAT-Tip100	45989	46150	402	+	.	ID="RND-6_FAMILY-6203";Tend="1174";Tstart="1010";shortTE="F";uid="bcc753ec-2718-4c12-b5f2-8655d163d6bf"
VFXL01000179.1	RepeatMasker	Unknown	22888	23093	628	+	.	ID="REP-6_LMI";Tend="3645";Tstart="3440";shortTE="F";uid="982b15e4-031c-420c-9944-00bed1a78cf6"
VFXL01000179.1	RepeatMasker	Unknown	53091	53796	5451	+	.	ID="RND-1_FAMILY-137";Tend="1659";Tstart="950";shortTE="F";uid="5cdf4144-bc01-46e9-a91f-7e0c8beced45"
VFXL01000179.1	RepeatMasker	Unknown	15338	15817	857	+	.	ID="RND-6_FAMILY-3216";TEgroup="ctg_189%7CRND-6_FAMILY-3216%7C1";Tend="1203";Tstart="942";shortTE="F";uid="b8b37221-00b2-448a-944e-e6515af51def"
VFXL01000179.1	RepeatMasker	Unknown	31441	31669	720	+	.	ID="REP-6_LMI";Tend="3645";Tstart="3419";shortTE="F";uid="351239f5-1be6-423c-bffd-4310e7406ead"
VFXL01000179.1	RepeatMasker	LINE/Penelope	26192	26292	684	+	.	ID="RND-6_FAMILY-476";Tend="1258";Tstart="1158";shortTE="F";uid="d48a0489-2d21-4252-8b2e-7863cefbeeea"
VFXL01000179.1	RepeatMasker	DNA/hAT-Tip100	47688	47860	890	+	.	ID="RND-6_FAMILY-6203";Tend="1362";Tstart="1179";shortTE="F";uid="9a06603d-3ddd-4331-90c0-8cd1571b39c5"
VFXL01000179.1	RepeatMasker	LTR/Copia	35400	37496	16077	+	.	ID="RND-6_FAMILY-6382";Tend="2218";Tstart="1";shortTE="F";uid="cb5fa8f5-7a05-444b-8cd9-837b6595cb6b"
VFXL01000179.1	RepeatMasker	RC/Helitron	56620	56970	1974	-	.	ID="RND-1_FAMILY-318";Tend="1128";Tstart="780";shortTE="F";uid="df1b37fe-59c1-4004-a91e-87411c92265c"
VFXL01000179.1	RepeatMasker	DNA/Academ-1	19789	20783	8231	-	.	ID="RND-1_FAMILY-204";Tend="1800";Tstart="814";shortTE="F";uid="bba212f0-01a3-49c5-a5f5-082cfb377b4d"
VFXL01000179.1	RepeatMasker	DNA/hAT-hATm	28805	29348	2240	-	.	ID="RND-1_FAMILY-170";TEgroup="ctg_189%7CRND-1_FAMILY-170%7C1";Tend="2358";Tstart="2041";shortTE="F";uid="67a511f0-93c1-47c0-9c83-edbafba2383b"
VFXL01000179.1	RepeatMasker	DNA/hAT-Ac	57979	59487	7262	-	.	ID="RND-1_FAMILY-303";Tend="2415";Tstart="888";shortTE="F";uid="a59ea696-32f4-4381-97ea-8a5aa7117b42"
VFXL01000179.1	RepeatMasker	Unknown	9009	9227	1713	-	.	ID="RND-1_FAMILY-297";Tend="1915";Tstart="1692";shortTE="F";uid="3f9a6699-eb5c-4d67-a810-7fe8ced60fec"
VFXL01000179.1	RepeatMasker	Unknown	52714	52882	1118	-	.	ID="RND-6_FAMILY-524";Tend="1416";Tstart="1220";shortTE="F";uid="2a794b15-6b67-45df-90d8-3650cfa302a5"
VFXL01000179.1	RepeatMasker	Unknown	27072	27484	939	-	.	ID="RND-5_FAMILY-4128";Tend="1364";Tstart="973";shortTE="F";uid="86088d7b-512c-492a-81c9-bb871de5564d"
VFXL01000179.1	RepeatMasker	LTR/Pao	49582	50437	6342	-	.	ID="RND-6_FAMILY-1190";Tend="1206";Tstart="348";shortTE="F";uid="9bc1124c-d4a2-4f4d-86a4-82db2e7f59da"
VFXL01000179.1	RepeatMasker	Unknown	39230	39950	5881	-	.	ID="RND-1_FAMILY-137";Tend="1666";Tstart="950";shortTE="F";uid="106f0c74-2fed-4ae4-bede-0836545a6dbd"
VFXL01000179.1	RepeatMasker	Unknown	48227	48371	799	-	.	ID="RND-4_FAMILY-505";Tend="1688";Tstart="1546";shortTE="F";uid="6d9843b3-9fef-479b-a6d4-80f4f3cb3186"
VFXL01000179.1	RepeatMasker	Unknown	29370	29666	1978	-	.	ID="RND-1_FAMILY-176";Tend="1105";Tstart="807";shortTE="F";uid="1f867469-a77c-4eea-bc4d-80c4ab7bb6cf"
VFXL01000179.1	RepeatMasker	Unknown	56042	56619	5154	-	.	ID="RND-6_FAMILY-417";Tend="1484";Tstart="907";shortTE="F";uid="c1278d41-3261-49cb-8022-65bad2023509"
VFXL01000179.1	RepeatMasker	Unknown	38456	38630	1150	-	.	ID="RND-1_FAMILY-350";Tend="1320";Tstart="1146";shortTE="F";uid="5912bb2e-1bb8-41e4-87bf-10195c0809b6"
VFXL01000179.1	RepeatMasker	Unknown	29669	30029	674	-	.	ID="RND-6_FAMILY-1659";Tend="1216";Tstart="821";shortTE="F";uid="8dc36bf8-f1b0-42f7-a36b-aa178fca7c46"
VFXL01000179.1	RepeatMasker	Unknown	51059	51711	3247	-	.	ID="RND-5_FAMILY-691";Tend="1211";Tstart="615";shortTE="F";uid="e0fa1678-a1d6-4609-9d7d-62640264db46"
VFXL01000179.1	RepeatMasker	Unknown	59563	59941	2904	-	.	ID="RND-1_FAMILY-420";Tend="1414";Tstart="1037";shortTE="F";uid="d2e51419-de60-4280-8fc6-1b073b6bfa57"
VFXL01000179.1	RepeatMasker	DNA/Academ-1	18332	18523	548	-	.	ID="RND-1_FAMILY-224";Tend="3741";Tstart="3540";shortTE="F";uid="6d31d22a-68c6-43a0-8734-98912959790f"
VFXL01000179.1	RepeatMasker	DNA/hAT-Ac	41845	42201	3132	-	.	ID="RND-1_FAMILY-104";Tend="1398";Tstart="1042";shortTE="F";uid="15ea05d0-481d-429d-923e-d97100931f0a"
VFXL01000179.1	RepeatMasker	Unknown	54217	54660	3005	-	.	ID="RND-6_FAMILY-5144";Tend="1362";Tstart="934";shortTE="F";uid="528467b3-fd5b-4bdd-a230-e50f3ca3673b"
VFXL01000179.1	RepeatMasker	RC/Helitron	55833	56051	1540	-	.	ID="RND-1_FAMILY-318";Tend="1372";Tstart="1151";shortTE="F";uid="1cff75f7-f0a5-4880-90df-18264daed188"
VFXL01000179.1	RepeatMasker	DNA?/hAT?	46108	46278	1120	-	.	ID="RND-6_FAMILY-1805";Tend="5280";Tstart="5111";shortTE="F";uid="c1c251b9-3e33-40fd-92ba-11637ca90cfb"
VFXL01000179.1	RepeatMasker	Unknown	23379	24255	5982	-	.	ID="RND-5_FAMILY-1294";Tend="2111";Tstart="1211";shortTE="F";uid="ec602895-6270-43c2-8de5-9b875bf443ee"
VFXL01000179.1	RepeatMasker	Unknown	57034	57439	2191	-	.	ID="RND-1_FAMILY-194";Tend="1378";Tstart="959";shortTE="F";uid="62f2a417-152c-4f2a-ab7b-4aa5b2cd8578"
VFXL01000179.1	RepeatMasker	Unknown	20856	21377	1067	-	.	ID="RND-6_FAMILY-2127";Tend="2349";Tstart="1778";shortTE="F";uid="84ea4612-bc10-4d6f-b0f7-1dd10b9d6ae5"
VFXL01000179.1	RepeatMasker	Unknown	53788	54230	3770	-	.	ID="RND-6_FAMILY-9170";Tend="1374";Tstart="925";shortTE="F";uid="89161ed7-89d3-4bba-b0d7-baed275a35d8"
VFXL01000179.1	RepeatMasker	Unknown	26294	26430	644	-	.	ID="RND-6_FAMILY-1762";Tend="1456";Tstart="1323";shortTE="F";uid="2c364057-75ec-4364-96ba-7590ef79288b"
VFXL01000179.1	RepeatMasker	Unknown	52883	53100	1925	-	.	ID="RND-6_FAMILY-9170";Tend="1582";Tstart="1365";shortTE="F";uid="16b61fdc-6646-4688-aa69-4bda2b50c019"
VFXL01000179.1	RepeatMasker	Unknown	55325	55829	2261	-	.	ID="RND-6_FAMILY-524";Tend="1085";Tstart="573";shortTE="F";uid="8f9534eb-7f15-4859-8e72-d518c6cc76c0"
VFXL01000020.1	RepeatMasker	DNA/MULE-NOF	24481	24655	1083	+	.	ID="RND-1_FAMILY-64";Tend="1486";Tstart="1279";shortTE="F";uid="55048526-23e5-41e4-bb90-1a1f5aab304c"
VFXL01000020.1	RepeatMasker	Unknown	24936	25405	3645	+	.	ID="RND-1_FAMILY-442";Tend="2449";Tstart="1979";shortTE="F";uid="b738bcf2-4d47-4052-9924-1b436c700be0"
VFXL01000020.1	RepeatMasker	Unknown	73730	73964	552	+	.	ID="RND-6_FAMILY-1762";Tend="1579";Tstart="1331";shortTE="F";uid="5bad805e-46fd-4a03-963b-3201bf4c75be"
VFXL01000020.1	RepeatMasker	Unknown	41488	41839	524	+	.	ID="RND-6_FAMILY-3503";Tend="1780";Tstart="1170";shortTE="F";uid="d4e9267b-ab24-4bdc-9686-0f672fc4ea50"
VFXL01000020.1	RepeatMasker	Unknown	55885	56061	487	+	.	ID="RND-6_FAMILY-1762";Tend="1412";Tstart="1225";shortTE="F";uid="cea87481-4bda-49a7-84f5-028135b0e258"
VFXL01000020.1	RepeatMasker	Unknown	16684	16828	895	+	.	ID="RND-6_FAMILY-790";Tend="1142";Tstart="987";shortTE="F";uid="a80145d0-f7b6-49f1-9424-96cc3ac2d970"
VFXL01000020.1	RepeatMasker	Unknown	13275	13530	1290	+	.	ID="RND-5_FAMILY-4777";Tend="581";Tstart="325";shortTE="F";uid="0671da1b-d11f-4cad-a177-19a1144773b8"
VFXL01000020.1	RepeatMasker	Unknown	25403	26524	9473	+	.	ID="RND-1_FAMILY-121";Tend="1962";Tstart="847";shortTE="F";uid="62c62f20-645f-4a2f-9aac-11a1bf763785"
VFXL01000020.1	RepeatMasker	Unknown	74220	74352	566	+	.	ID="RND-6_FAMILY-1762";Tend="1506";Tstart="1372";shortTE="F";uid="1208dfe6-fac9-4b47-8856-4a8fd5d489d7"
VFXL01000020.1	RepeatMasker	Unknown	22682	22921	1136	+	.	ID="RND-6_FAMILY-2860";Tend="1215";Tstart="958";shortTE="F";uid="0f3f6bda-a7db-4131-a15a-9840b91a8dea"
VFXL01000020.1	RepeatMasker	Unknown	65384	65588	530	+	.	ID="RND-5_FAMILY-7137";Tend="989";Tstart="730";shortTE="F";uid="af065250-370c-497b-a2e9-653c2994a27e"
VFXL01000020.1	RepeatMasker	Unknown	16851	17224	633	+	.	ID="RND-1_FAMILY-52";Tend="1409";Tstart="1054";shortTE="F";uid="97c5b5c9-f72f-48d2-bb93-778b595bc475"
VFXL01000020.1	RepeatMasker	Unknown	20765	21028	1979	+	.	ID="RND-6_FAMILY-2860";Tend="1214";Tstart="957";shortTE="F";uid="bf1ef4dc-85f4-4b20-b2eb-34761c5938ff"
VFXL01000020.1	RepeatMasker	Unknown	21018	21950	5331	+	.	ID="RND-1_FAMILY-111";Tend="2257";Tstart="754";shortTE="F";uid="9b6c4a93-826d-4157-9058-102a118a39b7"
VFXL01000020.1	RepeatMasker	Unknown	28185	28396	1176	+	.	ID="RND-1_FAMILY-103";Tend="1137";Tstart="929";shortTE="F";uid="59831e6b-b914-4a22-9c9a-f321c084f8ee"
VFXL01000020.1	RepeatMasker	Unknown	40503	41373	2631	+	.	ID="RND-1_FAMILY-55";Tend="1712";Tstart="795";shortTE="F";uid="f87d5e1b-9813-4c67-9d3c-7e45bdbdaf43"
VFXL01000020.1	RepeatMasker	Unknown	50760	50866	785	+	.	ID="RND-5_FAMILY-1549";Tend="1186";Tstart="1079";shortTE="F";uid="a1019273-72ee-4611-bb44-cc0abe7544d7"
VFXL01000020.1	RepeatMasker	Unknown	74401	74557	401	+	.	ID="RND-6_FAMILY-3503";Tend="1791";Tstart="1631";shortTE="F";uid="83234cf6-48e0-457e-9391-2146d2a22a38"
VFXL01000020.1	RepeatMasker	Unknown	50065	50756	4228	-	.	ID="RND-5_FAMILY-2038";Tend="1571";Tstart="862";shortTE="F";uid="2be08732-199f-4911-8520-15ad7708b732"
VFXL01000020.1	RepeatMasker	Unknown	8926	9132	1462	-	.	ID="RND-4_FAMILY-1797";Tend="1120";Tstart="919";shortTE="F";uid="acc50572-8f80-484a-88fb-095cedd87b81"
VFXL01000020.1	RepeatMasker	Unknown	74563	75853	6741	-	.	ID="RND-6_FAMILY-9251";Tend="2108";Tstart="813";shortTE="F";uid="eb901193-92ca-4e8d-b757-825444f40ef3"
VFXL01000020.1	RepeatMasker	Unknown	27140	27425	2059	-	.	ID="RND-6_FAMILY-943";Tend="1161";Tstart="880";shortTE="F";uid="c2d17093-dae9-4c76-b137-ef82c8c23d36"
VFXL01000020.1	RepeatMasker	Unknown	64348	65336	2008	-	.	ID="RND-6_FAMILY-864";Tend="2210";Tstart="917";shortTE="F";uid="b5f989a7-f3c9-4c15-8a30-b33ad2c57e74"
VFXL01000020.1	RepeatMasker	DNA/Academ-1	7694	7798	418	-	.	ID="RND-1_FAMILY-391";Tend="5386";Tstart="5275";shortTE="F";uid="a0ec9ca1-7c67-434e-99d2-749cc84a6806"
VFXL01000020.1	RepeatMasker	Unknown	32453	32944	2843	-	.	ID="RND-1_FAMILY-111";Tend="1083";Tstart="588";shortTE="F";uid="9ee968b5-7773-4ab9-ad10-5c2d9d2f754e"
VFXL01000020.1	RepeatMasker	Unknown	61186	61390	409	-	.	ID="RND-6_FAMILY-6124";Tend="1633";Tstart="1421";shortTE="F";uid="96d718f8-693a-48fd-98f8-779ae0e11e37"
VFXL01000020.1	RepeatMasker	LINE	13900	14143	1589	-	.	ID="RND-6_FAMILY-6870";Tend="1267";Tstart="1024";shortTE="F";uid="47ee5d37-4d4e-4601-b49e-609b4debec0c"
VFXL01000020.1	RepeatMasker	LINE/I	45433	45555	461	-	.	ID="RND-1_FAMILY-726";Tend="922";Tstart="802";shortTE="F";uid="93d2073e-d562-4b03-953a-aab0c98d3bed"
VFXL01000020.1	RepeatMasker	Unknown	24653	24873	1560	-	.	ID="RND-6_FAMILY-2860";Tend="1214";Tstart="995";shortTE="F";uid="1406fdc3-ca37-41e5-917b-f91f7b76eab4"
VFXL01000020.1	RepeatMasker	Unknown	48648	49417	1257	-	.	ID="RND-6_FAMILY-1659";Tend="2089";Tstart="832";shortTE="F";uid="1dd3557a-955c-4e21-b75a-859e812e9719"
VFXL01000020.1	RepeatMasker	LINE/I	60393	60566	750	-	.	ID="RND-6_FAMILY-6915";Tend="1842";Tstart="1665";shortTE="F";uid="3f67dcbf-de7a-47e2-9297-53e6c87c805c"
VFXL01000020.1	RepeatMasker	Unknown	44501	44800	860	-	.	ID="RND-1_FAMILY-69";Tend="1667";Tstart="1352";shortTE="F";uid="7a084588-f8b4-4e02-8139-6196b9180cd5"
VFXL01000020.1	RepeatMasker	Unknown	31509	31818	2477	-	.	ID="RND-6_FAMILY-646";Tend="1364";Tstart="1057";shortTE="F";uid="06e87d7e-9054-4ca3-9ab9-1481911b099d"
VFXL01000020.1	RepeatMasker	Unknown	74160	74345	525	-	.	ID="RND-5_FAMILY-1529";Tend="1935";Tstart="1726";shortTE="F";uid="c19ed6ef-9be3-413e-bd8b-18a21ea5f5f3"
VFXL01000020.1	RepeatMasker	Unknown	6885	7399	1828	-	.	ID="RND-1_FAMILY-168";TEgroup="ctg_19%7CRND-1_FAMILY-168%7C1";Tend="1886";Tstart="815";shortTE="F";uid="5cda86c2-ec64-4d21-91e2-71d4629ba09b"
VFXL01000020.1	RepeatMasker	Unknown	22799	22953	461	-	.	ID="RND-6_FAMILY-4809";Tend="221";Tstart="37";shortTE="F";uid="a6c694cc-5473-46e5-93c0-34c3f62253a0"
VFXL01000020.1	RepeatMasker	Unknown	44829	45230	632	-	.	ID="RND-1_FAMILY-77";Tend="2182";Tstart="1766";shortTE="F";uid="d3900d7e-542a-46aa-afd0-1968fb862c38"
VFXL01000020.1	RepeatMasker	Unknown	20619	20866	1257	-	.	ID="RND-1_FAMILY-111";Tend="2269";Tstart="2115";shortTE="F";uid="bec45fa6-bc61-4ab0-9d2c-36fb712db099"
VFXL01000020.1	RepeatMasker	Unknown	26521	26734	1614	-	.	ID="RND-1_FAMILY-442";Tend="878";Tstart="666";shortTE="F";uid="f314a824-fb0f-4b78-9b2c-d8c3f043f05b"
VFXL01000190.1	RepeatMasker	Unknown	76039	76161	840	+	.	ID="RND-5_FAMILY-41";Tend="1195";Tstart="1073";shortTE="F";uid="d8faf54a-fd60-4066-bff0-aa1d838ee1cf"
VFXL01000190.1	RepeatMasker	Unknown	58477	58731	1789	+	.	ID="RND-6_FAMILY-2860";Tend="1209";Tstart="955";shortTE="F";uid="e34afdec-fd6c-417c-a07f-a0fa13042607"
VFXL01000190.1	RepeatMasker	LTR/Copia	39715	40268	448	+	.	ID="COPIA-25_CQ-I";Tend="2026";Tstart="1513";shortTE="F";uid="fb9c86fa-2efb-40c2-81fe-8747d9237bee"
VFXL01000190.1	RepeatMasker	Unknown	1116	1358	1285	+	.	ID="RND-5_FAMILY-6428";Tend="1400";Tstart="1176";shortTE="F";uid="0ac7fc19-8e45-4cc6-a1a3-29e1cab7ec37"
VFXL01000190.1	RepeatMasker	Unknown	6771	6971	1478	+	.	ID="RND-1_FAMILY-381";Tend="1349";Tstart="1136";shortTE="F";uid="60273c29-7c7b-4f92-843f-a4583bed9e78"
VFXL01000190.1	RepeatMasker	Unknown	6574	6759	952	+	.	ID="RND-1_FAMILY-311";Tend="1601";Tstart="1414";shortTE="F";uid="d5998b10-e181-4ac3-9223-e8a60916a25a"
VFXL01000190.1	RepeatMasker	Unknown	5008	5424	2862	+	.	ID="RND-5_FAMILY-5296";Tend="1527";Tstart="1118";shortTE="F";uid="7952cd73-79ef-4232-b00c-d33f6f99f591"
VFXL01000190.1	RepeatMasker	Unknown	20871	21341	2934	+	.	ID="RND-5_FAMILY-388";Tend="1430";Tstart="951";shortTE="F";uid="c5bce88f-0e0c-48b6-94d0-692b009609ad"
VFXL01000190.1	RepeatMasker	DNA/hAT-Tip100	19700	19847	1040	+	.	ID="RND-6_FAMILY-1957";Tend="1267";Tstart="1108";shortTE="F";uid="e0d8d12d-6bd5-4a7a-88b7-004671a8e350"
VFXL01000190.1	RepeatMasker	Unknown	15017	15287	1164	+	.	ID="RND-6_FAMILY-2860";Tend="1215";Tstart="958";shortTE="F";uid="9edcfd56-53b2-419b-ba34-52dafd3614fa"
VFXL01000190.1	RepeatMasker	Unknown	51108	51316	1095	+	.	ID="RND-5_FAMILY-6510";Tend="1152";Tstart="921";shortTE="F";uid="eb08c850-7e83-4e1a-8645-a9129de6375f"
VFXL01000190.1	RepeatMasker	DNA/hAT-hAT19	154116	154962	4358	+	.	ID="rnd-6_family-9930";Tend="2083";Tstart="1392";shortTE="F";uid="92d72682-d6cc-4a6c-af91-389f9e6b5925"
VFXL01000190.1	RepeatMasker	Unknown	75327	75474	840	+	.	ID="RND-1_FAMILY-120";Tend="1082";Tstart="934";shortTE="F";uid="6d7832da-b28d-441c-a1b3-6f6f50c23779"
VFXL01000190.1	RepeatMasker	Unknown	138008	138358	519	+	.	ID="RND-6_FAMILY-2352";TEgroup="ctg_190%7CRND-6_FAMILY-2352%7C1";Tend="1572";Tstart="1390";shortTE="F";uid="ecd4bacb-ad83-4380-aa10-02ea4daf831f"
VFXL01000190.1	RepeatMasker	Unknown	29322	29635	2309	+	.	ID="RND-1_FAMILY-399";Tend="1655";Tstart="1341";shortTE="F";uid="ca156919-edc7-48c1-8286-5033b51bb751"
VFXL01000190.1	RepeatMasker	DNA/hAT-Tip100	7741	8197	1937	+	.	ID="RND-6_FAMILY-785";TEgroup="ctg_190%7CRND-6_FAMILY-785%7C1";Tend="2245";Tstart="1641";shortTE="F";uid="a28ef996-db1e-448d-b825-11b541e35656"
VFXL01000190.1	RepeatMasker	Unknown	96250	96418	1261	+	.	ID="RND-5_FAMILY-1992";Tend="1039";Tstart="871";shortTE="F";uid="12dfbf67-c5d9-4eb2-bbeb-442377bb0175"
VFXL01000190.1	RepeatMasker	Unknown	26728	26983	2130	+	.	ID="RND-1_FAMILY-246";Tend="1372";Tstart="1117";shortTE="F";uid="0ee1b9f5-ee6c-437f-a9e2-175f19128838"
VFXL01000190.1	RepeatMasker	Unknown	57716	58381	5684	+	.	ID="RND-1_FAMILY-106";Tend="1590";Tstart="925";shortTE="F";uid="7d382c79-15f0-43b4-82f1-cec54de75b86"
VFXL01000190.1	RepeatMasker	DNA/hAT	21354	21718	466	+	.	ID="RND-1_FAMILY-132";TEgroup="ctg_190%7CRND-1_FAMILY-132%7C1";Tend="946";Tstart="700";shortTE="F";uid="390823b8-e6e8-4e65-9b44-df4ab6a445c4"
VFXL01000190.1	RepeatMasker	DNA/hAT-Tip100	42811	42942	530	+	.	ID="RND-1_FAMILY-724";Tend="1102";Tstart="975";shortTE="F";uid="ba708e61-0ca5-41b9-b1e9-4414201a4caa"
VFXL01000190.1	RepeatMasker	DNA/Academ-1	157588	158573	539	+	.	ID="ACADEM-1_AP";Tend="4519";Tstart="3531";shortTE="F";uid="2ddfb445-9212-40a3-8312-dfb8d8ab597e"
VFXL01000190.1	RepeatMasker	LTR/Gypsy	28328	28740	526	+	.	ID="GYPSY4-I_AP";Tend="2473";Tstart="2060";shortTE="F";uid="db4d49db-c909-4e96-9ed5-2dcd3b5aaeff"
VFXL01000190.1	RepeatMasker	Unknown	1369	2124	5353	+	.	ID="RND-6_FAMILY-423";Tend="1708";Tstart="942";shortTE="F";uid="6fb398f6-61df-41d2-97a4-a1036c036242"
VFXL01000190.1	RepeatMasker	Unknown	13276	13450	1425	+	.	ID="RND-6_FAMILY-768";Tend="1364";Tstart="1190";shortTE="F";uid="90e82b6d-0a4b-4c8f-908e-a104a6d694cb"
VFXL01000190.1	RepeatMasker	Unknown	19367	19701	1628	+	.	ID="RND-1_FAMILY-587";Tend="1679";Tstart="1482";shortTE="F";uid="76f4ecf6-060c-48a6-b59a-b502dfe85923"
VFXL01000190.1	RepeatMasker	DNA/hAT-hAT19	153898	154023	1078	+	.	ID="RND-6_FAMILY-9930";Tend="1517";Tstart="1392";shortTE="F";uid="4247a0e6-a2ca-4433-90cd-b1dc02e5e911"
VFXL01000190.1	RepeatMasker	Unknown	74657	74930	2037	+	.	ID="RND-1_FAMILY-66";Tend="1324";Tstart="1032";shortTE="F";uid="12e3e17d-f197-4713-90ed-c92be80a96fa"
VFXL01000190.1	RepeatMasker	Unknown	73877	74219	1387	+	.	ID="RND-6_FAMILY-306";Tend="1975";Tstart="1610";shortTE="F";uid="ac8cf9f1-6a4d-4367-a7aa-268b32a14881"
VFXL01000190.1	RepeatMasker	LINE/R1-LOA	84602	84706	506	+	.	ID="RND-4_FAMILY-848";Tend="903";Tstart="799";shortTE="F";uid="c0efdbae-5d52-4ca4-81ab-7da4cfd10fa6"
VFXL01000190.1	RepeatMasker	Unknown	32875	33286	1653	+	.	ID="RND-6_FAMILY-7191";Tend="695";Tstart="298";shortTE="F";uid="3f11cfc0-b106-4a45-859b-de9d2ac71298"
VFXL01000190.1	RepeatMasker	Unknown	175397	176554	5900	+	.	ID="RND-5_FAMILY-2858";Tend="2022";Tstart="899";shortTE="F";uid="851b39e9-1b9c-4a5f-993d-ea646acf34da"
VFXL01000190.1	RepeatMasker	Unknown	33704	34010	1859	+	.	ID="RND-6_FAMILY-7191";Tend="1398";Tstart="1077";shortTE="F";uid="cf41f69b-9419-4502-81ae-79090abb404e"
VFXL01000190.1	RepeatMasker	Unknown	26214	26443	1982	+	.	ID="RND-5_FAMILY-831";Tend="1339";Tstart="1109";shortTE="F";uid="327b54c6-ac59-4b6b-ae7d-798fd4e7eb98"
VFXL01000190.1	RepeatMasker	LINE/I	43800	45288	11159	+	.	ID="RND-1_FAMILY-705";Tend="2086";Tstart="583";shortTE="F";uid="92d48a1e-2c85-403a-9256-6a24feddc751"
VFXL01000190.1	RepeatMasker	Unknown	14517	14686	962	+	.	ID="RND-1_FAMILY-311";Tend="1756";Tstart="1593";shortTE="F";uid="fe5821f2-cf4b-4a7f-bf4d-8f3c309821f9"
VFXL01000190.1	RepeatMasker	Unknown	32308	32478	1341	+	.	ID="RND-5_FAMILY-5296";Tend="1125";Tstart="954";shortTE="F";uid="8b25ec2e-7fc9-4ac0-8f64-3f6a7a4d304b"
VFXL01000190.1	RepeatMasker	DNA/hAT-Ac	30961	31892	7663	+	.	ID="RND-1_FAMILY-104";Tend="1789";Tstart="857";shortTE="F";uid="d033e208-ba9f-42ff-a303-799971fb3273"
VFXL01000190.1	RepeatMasker	Unknown	28018	28216	1314	+	.	ID="RND-5_FAMILY-5296";Tend="1119";Tstart="937";shortTE="F";uid="06ce43e8-74ea-4ccd-a06e-df2999cf3146"
VFXL01000190.1	RepeatMasker	Unknown	58372	58482	549	+	.	ID="RND-6_FAMILY-4002";Tend="675";Tstart="564";shortTE="F";uid="30d883d6-0c1e-498b-aa1f-63223ecc103e"
VFXL01000190.1	RepeatMasker	Unknown	52898	53829	7740	+	.	ID="RND-1_FAMILY-297";Tend="1903";Tstart="960";shortTE="F";uid="adca026b-461e-45af-8fde-fb414192b0c4"
VFXL01000190.1	RepeatMasker	Unknown	58745	59001	1352	+	.	ID="RND-6_FAMILY-4002";Tend="928";Tstart="692";shortTE="F";uid="f6df977c-c8f8-4ca0-abb4-2977b43d4cd2"
VFXL01000190.1	RepeatMasker	Unknown	9727	9845	1006	+	.	ID="RND-6_FAMILY-768";Tend="1092";Tstart="973";shortTE="F";uid="a006dce5-c5a1-4a35-86c9-a1311cc150a5"
VFXL01000190.1	RepeatMasker	Unknown	63278	63469	916	+	.	ID="RND-6_FAMILY-306";Tend="1382";Tstart="1184";shortTE="F";uid="acd9dd8d-ff89-43dd-8dc1-399d9b37278d"
VFXL01000190.1	RepeatMasker	Unknown	94322	94496	861	+	.	ID="RND-5_FAMILY-102";Tend="940";Tstart="765";shortTE="F";uid="679e52b6-c787-41d1-b8e0-cf3abfed18a5"
VFXL01000190.1	RepeatMasker	DNA/PIF-ISL2EU	79468	79693	1061	+	.	ID="RND-5_FAMILY-855";Tend="239";Tstart="8";shortTE="F";uid="20880161-9760-4540-9ee0-79e0ec6c2738"
VFXL01000190.1	RepeatMasker	Unknown	162469	162729	2201	+	.	ID="RND-1_FAMILY-194";Tend="1265";Tstart="1004";shortTE="F";uid="08757f26-e68a-47a6-9f8d-ab869a1222c1"
VFXL01000190.1	RepeatMasker	Unknown	94793	95129	837	+	.	ID="RND-5_FAMILY-102";TEgroup="ctg_190%7CRND-5_FAMILY-102%7C1";Tend="1149";Tstart="914";shortTE="F";uid="1da73646-4279-4b7b-942d-3e8b0cfb09f4"
VFXL01000190.1	RepeatMasker	Unknown	10033	10252	1847	+	.	ID="RND-6_FAMILY-768";Tend="1192";Tstart="973";shortTE="F";uid="5b501ae7-b1b5-4396-bade-c56b77e81b40"
VFXL01000190.1	RepeatMasker	Unknown	57122	57248	586	+	.	ID="RND-6_FAMILY-4002";Tend="558";Tstart="433";shortTE="F";uid="8fce40ff-f0d5-4081-9ff9-9f6a0071c721"
VFXL01000190.1	RepeatMasker	LTR/Gypsy	29114	29327	510	+	.	ID="GYPSY4-I_AP";Tend="2735";Tstart="2522";shortTE="F";uid="5fc2b23f-690a-452c-9c68-aea26fd469fd"
VFXL01000190.1	RepeatMasker	Unknown	34135	34830	5595	+	.	ID="RND-1_FAMILY-137";Tend="1652";Tstart="960";shortTE="F";uid="8760806c-1248-4959-8df6-ad5e56e691d9"
VFXL01000190.1	RepeatMasker	LTR/Copia	47325	47661	450	+	.	ID="COPIA17-NVI_I";Tend="6370";Tstart="6172";shortTE="F";uid="2e222328-6ee0-454e-83c1-53160ac42a8a"
VFXL01000190.1	RepeatMasker	DNA/hAT-Tip100	48802	49123	2124	+	.	ID="RND-6_FAMILY-5628";Tend="1522";Tstart="1205";shortTE="F";uid="8da15243-9286-4297-b3dd-a4957549dfa9"
VFXL01000190.1	RepeatMasker	Unknown	31930	32205	1365	+	.	ID="RND-6_FAMILY-5277";Tend="2136";Tstart="1861";shortTE="F";uid="b103ef6f-bc83-41bc-8c98-8c211b022c75"
VFXL01000190.1	RepeatMasker	DNA/hAT-Ac	34831	35035	913	+	.	ID="RND-6_FAMILY-2385";Tend="1491";Tstart="1280";shortTE="F";uid="a7a6aeaa-1261-41d6-8f19-edf0807695e7"
VFXL01000190.1	RepeatMasker	Unknown	10293	10659	2142	+	.	ID="RND-4_FAMILY-505";Tend="1242";Tstart="794";shortTE="F";uid="2c6fb707-9261-49fd-9236-1c2495f20b1e"
VFXL01000190.1	RepeatMasker	Unknown	11290	12715	11865	+	.	ID="RND-6_FAMILY-588";Tend="2455";Tstart="1026";shortTE="F";uid="2f539ff0-3612-417d-833e-752c83c98892"
VFXL01000190.1	RepeatMasker	Unknown	71267	72254	4646	+	.	ID="RND-6_FAMILY-306";Tend="2158";Tstart="1141";shortTE="F";uid="b8ff0076-ab67-4dcb-a554-91de851a1c8c"
VFXL01000190.1	RepeatMasker	Unknown	27016	27199	434	+	.	ID="RND-5_FAMILY-1912";Tend="2327";Tstart="2169";shortTE="F";uid="0a45fac2-40b4-43cf-9fcd-b1af7906f6c3"
VFXL01000190.1	RepeatMasker	DNA/TcMar-Tigger	15786	16313	2197	+	.	ID="RND-5_FAMILY-4935";TEgroup="ctg_190%7CRND-5_FAMILY-4935%7C1";Tend="1576";Tstart="953";shortTE="F";uid="acec793f-ec8c-4d67-9e9e-74fbe0cf4680"
VFXL01000190.1	RepeatMasker	Unknown	12713	13159	3081	+	.	ID="RND-4_FAMILY-505";Tend="1688";Tstart="1236";shortTE="F";uid="b5d2dd48-556d-4e2f-864e-56b45efd885b"
VFXL01000190.1	RepeatMasker	Unknown	59617	59833	1231	+	.	ID="RND-6_FAMILY-4002";Tend="1136";Tstart="938";shortTE="F";uid="583cd41c-a44b-431c-aec9-e44d88e866f0"
VFXL01000190.1	RepeatMasker	Unknown	50843	51114	1164	+	.	ID="RND-6_FAMILY-5277";Tend="2124";Tstart="1872";shortTE="F";uid="e3817536-9dea-4bb3-ae57-ea5b869c2754"
VFXL01000190.1	RepeatMasker	Unknown	164393	164559	827	+	.	ID="RND-6_FAMILY-4809";Tend="221";Tstart="47";shortTE="F";uid="65610ca1-e9a9-4d85-a591-2e00aa67ca37"
VFXL01000190.1	RepeatMasker	DNA/hAT-Tip100	14257	14614	1842	+	.	ID="RND-6_FAMILY-1957";Tend="1378";Tstart="1014";shortTE="F";uid="669b6d80-711a-4850-bc0a-7a748580f887"
VFXL01000190.1	RepeatMasker	Unknown	468	1135	4775	+	.	ID="RND-6_FAMILY-421";Tend="986";Tstart="363";shortTE="F";uid="48cadeea-0fba-4b63-b24a-f3b7d0135cb8"
VFXL01000190.1	RepeatMasker	Unknown	13961	14277	2542	+	.	ID="RND-1_FAMILY-192";Tend="1292";Tstart="976";shortTE="F";uid="fa991910-27d6-4fe4-97d0-86c91360cebe"
VFXL01000190.1	RepeatMasker	DNA/Sola-1	57224	57724	2240	+	.	ID="RND-1_FAMILY-578";Tend="1490";Tstart="907";shortTE="F";uid="87a736ee-fcfc-4dd4-8fc5-acb5010b9052"
VFXL01000190.1	RepeatMasker	Unknown	93310	93669	2634	+	.	ID="RND-6_FAMILY-646";Tend="1365";Tstart="971";shortTE="F";uid="2a4a96b9-c83a-468e-9010-3f897fbcba7e"
VFXL01000190.1	RepeatMasker	Unknown	29636	30008	2054	+	.	ID="RND-5_FAMILY-5296";Tend="1524";Tstart="1111";shortTE="F";uid="dfddcac0-4dab-453e-9e92-1c9838807e97"
VFXL01000190.1	RepeatMasker	Unknown	25553	25798	1953	+	.	ID="RND-1_FAMILY-246";Tend="1126";Tstart="884";shortTE="F";uid="2c46b7ce-cf1f-4a80-b90f-2345695de536"
VFXL01000190.1	RepeatMasker	Unknown	69805	70000	548	+	.	ID="RND-6_FAMILY-2547";Tend="1145";Tstart="916";shortTE="F";uid="56463f03-6af8-4070-abcf-0379ef662862"
VFXL01000190.1	RepeatMasker	Unknown	133345	133518	541	+	.	ID="RND-6_FAMILY-2352";Tend="1545";Tstart="1383";shortTE="F";uid="0a948ece-2b23-4018-b63e-8bd75ac1c0f8"
VFXL01000190.1	RepeatMasker	Unknown	36306	36431	406	+	.	ID="RND-6_FAMILY-4773";Tend="1102";Tstart="983";shortTE="F";uid="8f4ad751-a4b4-435c-b205-813307983902"
VFXL01000190.1	RepeatMasker	Unknown	2119	3798	10599	+	.	ID="RND-6_FAMILY-3804";Tend="2124";Tstart="530";shortTE="F";uid="f2a31c80-8f21-456c-a909-d2420636d142"
VFXL01000190.1	RepeatMasker	Unknown	131885	132068	1389	+	.	ID="RND-3_FAMILY-23";Tend="2817";Tstart="2641";shortTE="F";uid="d7f8d401-6b5d-47a1-88ec-bda61e06f0e5"
VFXL01000190.1	RepeatMasker	Unknown	89496	89613	822	+	.	ID="RND-1_FAMILY-637";Tend="1399";Tstart="1272";shortTE="F";uid="8ef5de68-8dab-4d96-83c6-df7061417c37"
VFXL01000190.1	RepeatMasker	LTR/Gypsy	75873	75978	498	+	.	ID="RND-6_FAMILY-7681";Tend="1092";Tstart="984";shortTE="F";uid="3faa7829-0171-4228-89ca-39941325c016"
VFXL01000190.1	RepeatMasker	Unknown	69998	70146	782	+	.	ID="RND-6_FAMILY-1707";Tend="1012";Tstart="869";shortTE="F";uid="866651d5-c01a-4164-b7a2-351517817330"
VFXL01000190.1	RepeatMasker	Unknown	166315	166638	2638	+	.	ID="RND-1_FAMILY-192";Tend="1302";Tstart="977";shortTE="F";uid="e2fc3b9e-fe7d-4c4c-b8fe-64268859212a"
VFXL01000190.1	RepeatMasker	Unknown	85286	85571	2282	+	.	ID="RND-1_FAMILY-62";Tend="1300";Tstart="999";shortTE="F";uid="fa9fe8cf-a254-4dc7-aa21-7a1261209aec"
VFXL01000190.1	RepeatMasker	Unknown	30357	30613	2068	+	.	ID="RND-6_FAMILY-2860";Tend="1214";Tstart="958";shortTE="F";uid="d2f1dcad-7a9d-4b26-b2ad-c613ad3ae088"
VFXL01000190.1	RepeatMasker	Unknown	9268	9390	933	+	.	ID="RND-6_FAMILY-4783";Tend="1572";Tstart="1450";shortTE="F";uid="8a4f0620-6cc6-4eff-8dac-5e57df5d71e4"
VFXL01000190.1	RepeatMasker	Unknown	35253	35519	1296	+	.	ID="RND-6_FAMILY-5890";Tend="3539";Tstart="3282";shortTE="F";uid="59bc0857-5e99-4c12-ad68-a70c9d7ecca3"
VFXL01000190.1	RepeatMasker	Unknown	45288	45540	2017	-	.	ID="RND-1_FAMILY-692";Tend="1053";Tstart="800";shortTE="F";uid="3ecf2f9b-8356-4a7e-b5b2-8139caf55db0"
VFXL01000190.1	RepeatMasker	LINE/R1-LOA	16817	16938	873	-	.	ID="RND-5_FAMILY-387";Tend="1535";Tstart="1415";shortTE="F";uid="f7ff53b0-9209-4a3f-9463-6fd2af84d4e8"
VFXL01000190.1	RepeatMasker	Unknown	154958	155062	726	-	.	ID="RND-6_FAMILY-1581";Tend="4679";Tstart="4575";shortTE="F";uid="936e30fa-5dfe-4835-9ab1-23668b89a66d"
VFXL01000190.1	RepeatMasker	Unknown	10941	11575	4773	-	.	ID="RND-6_FAMILY-1659";Tend="1882";Tstart="1241";shortTE="F";uid="b85cdb06-9299-4e93-bc76-653aa2ac4795"
VFXL01000190.1	RepeatMasker	Unknown	74999	75294	1549	-	.	ID="RND-5_FAMILY-41";Tend="1275";Tstart="980";shortTE="F";uid="a97e7933-4c3d-4d27-9bb5-ba82b3971a18"
VFXL01000190.1	RepeatMasker	Unknown	26148	26291	1215	-	.	ID="RND-6_FAMILY-6664";Tend="1544";Tstart="1401";shortTE="F";uid="ea7944a3-2974-4422-9795-8d20f2465b5c"
VFXL01000190.1	RepeatMasker	DNA/hAT-Tip100	27248	27992	4332	-	.	ID="rnd-1_family-724";Tend="1465";Tstart="981";shortTE="F";uid="265aafee-9e50-4b36-b150-66c244954649"
VFXL01000190.1	RepeatMasker	Unknown	32688	32850	1114	-	.	ID="RND-6_FAMILY-487";Tend="1196";Tstart="1034";shortTE="F";uid="9921de12-1b39-4720-9d1a-49fa7494a577"
VFXL01000190.1	RepeatMasker	RC/Helitron	138460	138597	485	-	.	ID="RND-1_FAMILY-271";Tend="3613";Tstart="3456";shortTE="F";uid="91c0bddd-f6b3-4946-b6ad-20ac750a1f41"
VFXL01000190.1	RepeatMasker	Unknown	43181	43976	5701	-	.	ID="RND-1_FAMILY-692";Tend="1906";Tstart="1051";shortTE="F";uid="7aa672dc-21f9-40e2-975c-1c8f85807c15"
VFXL01000190.1	RepeatMasker	Unknown	20014	20870	4820	-	.	ID="RND-1_FAMILY-348";Tend="1731";Tstart="870";shortTE="F";uid="edbaecca-2257-43c3-8bac-e421c58005da"
VFXL01000190.1	RepeatMasker	Unknown	75478	75875	1250	-	.	ID="RND-1_FAMILY-426";Tend="1366";Tstart="888";shortTE="F";uid="0a15e62b-7e8a-4d72-bac1-eefdae0a95fd"
VFXL01000190.1	RepeatMasker	Unknown	74211	74623	2810	-	.	ID="RND-6_FAMILY-978";Tend="1359";Tstart="948";shortTE="F";uid="a64676e5-b4de-49da-a3ce-ab2998056d4b"
VFXL01000190.1	RepeatMasker	DNA/hAT-Tip100	52126	52610	4258	-	.	ID="RND-1_FAMILY-724";Tend="1463";Tstart="979";shortTE="F";uid="052e2b93-9944-4f3a-ab43-a4bc37a04c37"
VFXL01000190.1	RepeatMasker	DNA?/hAT?	96271	105208	43157	-	.	ID="RND-6_FAMILY-1805";TEgroup="ctg_190%7CRND-6_FAMILY-1805%7C1";Tend="5244";Tstart="349";shortTE="F";uid="dd105f89-40b3-4bce-bf66-d24b4ddc4212"
VFXL01000190.1	RepeatMasker	Unknown	125132	125350	1343	-	.	ID="RND-6_FAMILY-760";Tend="2824";Tstart="2640";shortTE="F";uid="287a7349-6226-4db6-99ef-052c6b4eb074"
VFXL01000190.1	RepeatMasker	Unknown	62972	63251	1574	-	.	ID="RND-6_FAMILY-2655";Tend="2108";Tstart="1828";shortTE="F";uid="c2fc9194-bdca-45cb-aa36-817eb7656e2e"
VFXL01000190.1	RepeatMasker	Unknown	177026	177278	1893	-	.	ID="RND-6_FAMILY-2860";Tend="1216";Tstart="964";shortTE="F";uid="a2c4fb19-abd3-470a-9ab1-133459c53e23"
VFXL01000190.1	RepeatMasker	Unknown	164415	164672	1872	-	.	ID="RND-6_FAMILY-2860";Tend="1216";Tstart="959";shortTE="F";uid="8f2e83df-38ae-4374-adf6-a3d9f7a2f408"
VFXL01000190.1	RepeatMasker	DNA/hAT-Ac	8498	9177	5974	-	.	ID="RND-1_FAMILY-211";Tend="1621";Tstart="943";shortTE="F";uid="b7002c05-79d9-4480-ba04-b7cd8eada26a"
VFXL01000190.1	RepeatMasker	Unknown	59853	61239	12125	-	.	ID="RND-1_FAMILY-225";Tend="2209";Tstart="822";shortTE="F";uid="e1b13137-fb91-44ec-8f59-16251bfb3a8b"
VFXL01000190.1	RepeatMasker	Unknown	22383	25329	13532	-	.	ID="RND-1_FAMILY-77";Tend="2521";Tstart="55";shortTE="F";uid="4dc1e3a7-9403-4aee-8a4d-4a1a373c4934"
VFXL01000190.1	RepeatMasker	Unknown	9380	10032	2377	-	.	ID="RND-1_FAMILY-399";TEgroup="ctg_190%7CRND-1_FAMILY-399%7C1";Tend="1655";Tstart="1332";shortTE="F";uid="630f8ade-0340-4580-adca-d14f77d18b27"
VFXL01000190.1	RepeatMasker	Unknown	16306	16673	2560	-	.	ID="RND-1_FAMILY-103";Tend="1309";Tstart="942";shortTE="F";uid="f02663ff-f4d7-46a5-827c-d5dae97dd061"
VFXL01000190.1	RepeatMasker	Unknown	25789	26119	2670	-	.	ID="RND-5_FAMILY-2627";Tend="1237";Tstart="907";shortTE="F";uid="4d13d184-c609-499e-8f97-efc197565445"
VFXL01000190.1	RepeatMasker	Unknown	94495	94812	2558	-	.	ID="RND-5_FAMILY-41";Tend="1281";Tstart="963";shortTE="F";uid="37088aff-c015-4371-a4d1-fe217c8ab52c"
VFXL01000190.1	RepeatMasker	Unknown	149461	151434	17131	-	.	ID="RND-1_FAMILY-229";Tend="2803";Tstart="811";shortTE="F";uid="6d39ca75-96fa-404d-819c-7078a97d88a1"
VFXL01000190.1	RepeatMasker	Unknown	89609	89908	2477	-	.	ID="RND-1_FAMILY-192";Tend="1291";Tstart="991";shortTE="F";uid="117697e1-6d44-4436-82c7-31945d4bc536"
VFXL01000190.1	RepeatMasker	Unknown	151430	151825	2503	-	.	ID="RND-4_FAMILY-1606";Tend="1701";Tstart="1305";shortTE="F";uid="d5b6aea3-460e-4dcd-af4a-e3e417e04eac"
VFXL01000190.1	RepeatMasker	Unknown	120712	123117	19841	-	.	ID="RND-1_FAMILY-20";Tend="3250";Tstart="898";shortTE="F";uid="ba39714e-be80-4265-a307-b8e40850ddcd"
VFXL01000190.1	RepeatMasker	Unknown	160350	161138	4712	-	.	ID="RND-6_FAMILY-1581";TEgroup="ctg_190%7CRND-6_FAMILY-1581%7C1";Tend="6595";Tstart="3922";shortTE="F";uid="f3e5c1e6-37ae-4ee2-8838-7e00f53a5695"
VFXL01000190.1	RepeatMasker	Unknown	48843	49350	3738	-	.	ID="RND-6_FAMILY-5097";Tend="1291";Tstart="736";shortTE="F";uid="4f086bcc-1c9a-4a02-8253-65a40ecc14c1"
VFXL01000190.1	RepeatMasker	RC/Helitron	93495	93690	1384	-	.	ID="RND-1_FAMILY-325";Tend="1013";Tstart="821";shortTE="F";uid="78a2bb50-b801-4d7a-a347-943049566523"
VFXL01000190.1	RepeatMasker	DNA/hAT-Tip100	32534	32688	965	-	.	ID="RND-6_FAMILY-6203";Tend="1380";Tstart="1191";shortTE="F";uid="1e91ba98-57e3-4afb-9f5d-e1c174b5d583"
VFXL01000190.1	RepeatMasker	Unknown	51070	51315	724	-	.	ID="RND-6_FAMILY-978";Tend="990";Tstart="723";shortTE="F";uid="03a8a893-97e2-48df-a708-fab1ee464afe"
VFXL01000190.1	RepeatMasker	Unknown	51768	52139	2696	-	.	ID="RND-6_FAMILY-115";Tend="1371";Tstart="990";shortTE="F";uid="3594d963-8dc0-4610-9d45-8a798823531e"
VFXL01000190.1	RepeatMasker	Unknown	89903	90058	825	-	.	ID="RND-1_FAMILY-474";Tend="2070";Tstart="1916";shortTE="F";uid="25f6f555-0853-4738-b3b6-7b36b52cda22"
VFXL01000190.1	RepeatMasker	Unknown	17009	19528	17545	-	.	ID="RND-6_FAMILY-760";Tend="2820";Tstart="814";shortTE="F";uid="870c512b-6f04-400b-a4fd-8870761eec79"
VFXL01000190.1	RepeatMasker	DNA/Crypton-V	127796	128499	567	-	.	ID="RND-5_FAMILY-82";TEgroup="ctg_190%7CRND-5_FAMILY-82%7C1";Tend="1040";Tstart="595";shortTE="F";uid="459340b7-4563-4007-9e64-af79d37e87f2"
VFXL01000190.1	RepeatMasker	Unknown	13437	13886	3431	-	.	ID="RND-1_FAMILY-399";Tend="1339";Tstart="880";shortTE="F";uid="312790e9-c3ec-4757-aa41-53a58a798eec"
VFXL01000190.1	RepeatMasker	Unknown	80191	80358	915	-	.	ID="RND-4_FAMILY-1108";Tend="1085";Tstart="907";shortTE="F";uid="4d44b555-0d3d-4085-bf1d-46d04da518f9"
VFXL01000190.1	RepeatMasker	Unknown	65285	67444	3057	-	.	ID="RND-5_FAMILY-4094";TEgroup="ctg_190%7CRND-5_FAMILY-4094%7C1";Tend="4015";Tstart="2679";shortTE="F";uid="c2d72603-65ec-46c5-b47a-dd593a582edc"
VFXL01000190.1	RepeatMasker	Unknown	21722	22409	5292	-	.	ID="RND-5_FAMILY-1912";Tend="1957";Tstart="1276";shortTE="F";uid="fa2c59e3-ad11-44d8-96b8-f6b77312f3e4"
VFXL01000190.1	RepeatMasker	Unknown	8198	8497	1850	-	.	ID="RND-1_FAMILY-68";Tend="1468";Tstart="1171";shortTE="F";uid="d99010e8-fb85-4fc0-bd55-1299e8bb63c2"
VFXL01000190.1	RepeatMasker	LINE/R1-LOA	19855	20018	1011	-	.	ID="RND-5_FAMILY-387";Tend="1240";Tstart="1048";shortTE="F";uid="4d99f811-905c-4015-b169-eb0f6f75157d"
VFXL01000190.1	RepeatMasker	Unknown	141533	142227	5598	-	.	ID="RND-1_FAMILY-137";Tend="1658";Tstart="957";shortTE="F";uid="2c8f5b5b-04a5-4156-bf2e-573be4d83498"
VFXL01000190.1	RepeatMasker	Unknown	63279	63596	801	-	.	ID="RND-6_FAMILY-5816";Tend="643";Tstart="256";shortTE="F";uid="e12c9a1c-4fd9-409d-a2ba-06387f22c6e2"
VFXL01000190.1	RepeatMasker	Unknown	135739	136009	2144	-	.	ID="RND-1_FAMILY-194";Tend="1268";Tstart="997";shortTE="F";uid="866926a1-0f3a-4610-8b6d-a230c10fd9fe"
VFXL01000190.1	RepeatMasker	Unknown	174043	174604	3394	-	.	ID="RND-5_FAMILY-1294";TEgroup="ctg_190%7CRND-5_FAMILY-1294%7C1";Tend="2110";Tstart="1666";shortTE="F";uid="761998d1-620f-495e-8a59-7d5645fc0117"
VFXL01000190.1	RepeatMasker	Unknown	21440	21675	620	-	.	ID="RND-6_FAMILY-4284";Tend="1240";Tstart="978";shortTE="F";uid="e57cd1e2-3abb-4aee-a296-c5977ee424cb"
VFXL01000190.1	RepeatMasker	Unknown	59076	59576	2338	-	.	ID="RND-1_FAMILY-539";Tend="1559";Tstart="955";shortTE="F";uid="6159d9b1-5095-417b-bec7-99f7345b598c"
VFXL01000190.1	RepeatMasker	Unknown	259	471	1767	-	.	ID="RND-1_FAMILY-420";Tend="1042";Tstart="830";shortTE="F";uid="f37da585-001b-4860-a8e8-d5d2211eec40"
VFXL01000190.1	RepeatMasker	DNA/hAT-Ac	45533	46375	7539	-	.	ID="RND-1_FAMILY-104";Tend="1790";Tstart="947";shortTE="F";uid="d34b60ce-ba54-46ad-bc46-bdb345eca65a"
VFXL01000190.1	RepeatMasker	DNA/hAT-hATm	47817	48707	482	-	.	ID="RND-6_FAMILY-3451";TEgroup="ctg_190%7CRND-6_FAMILY-3451%7C1";Tend="1858";Tstart="737";shortTE="T";uid="32f6ee21-2886-4f04-9e2d-23ca2c94a016"
VFXL01000190.1	RepeatMasker	Unknown	26446	26737	2258	-	.	ID="RND-5_FAMILY-2627";Tend="1202";Tstart="909";shortTE="F";uid="9c313b17-dbdc-42ac-a18d-257081cb81a5"
VFXL01000190.1	RepeatMasker	Unknown	71251	71354	504	-	.	ID="RND-6_FAMILY-966";Tend="126";Tstart="19";shortTE="F";uid="112c7a13-5535-4de6-ade8-ee245472db1f"
VFXL01000190.1	RepeatMasker	Unknown	35481	36031	4418	-	.	ID="RND-1_FAMILY-319";Tend="2435";Tstart="1886";shortTE="F";uid="2bc71e2a-283f-4849-b7cf-d731921cce0d"
VFXL01000190.1	RepeatMasker	DNA/hAT-Tip100	1192	1372	1459	-	.	ID="RND-1_FAMILY-134";Tend="1402";Tstart="1222";shortTE="F";uid="dd13d37d-1883-4e79-8d74-3a1f51161a3a"
VFXL01000190.1	RepeatMasker	Unknown	4150	5014	6574	-	.	ID="RND-6_FAMILY-3804";Tend="1377";Tstart="535";shortTE="F";uid="31f0756b-eb00-4f1e-a2ed-817a871aff0b"
VFXL01000190.1	RepeatMasker	Unknown	49354	50367	4354	-	.	ID="RND-1_FAMILY-111";Tend="1592";Tstart="606";shortTE="F";uid="1684f344-2a71-4999-9f22-1eb02ee245a6"
VFXL01000190.1	RepeatMasker	Unknown	36030	36301	2240	-	.	ID="RND-6_FAMILY-5097";Tend="1549";Tstart="1278";shortTE="F";uid="ccd6032e-2e42-4dfb-8167-62c8ca5a0072"
VFXL01000190.1	RepeatMasker	Unknown	3989	4151	931	-	.	ID="RND-1_FAMILY-103";Tend="1308";Tstart="1146";shortTE="F";uid="edb81600-2c91-42e4-b60b-598ad42b2249"
VFXL01000190.1	RepeatMasker	Unknown	87072	88057	7673	-	.	ID="RND-1_FAMILY-184";Tend="1802";Tstart="743";shortTE="F";uid="ce328475-81a1-4c44-9aa0-d1325fd5e7da"
VFXL01000190.1	RepeatMasker	Unknown	53854	55691	12500	-	.	ID="RND-1_FAMILY-111";Tend="2258";Tstart="607";shortTE="F";uid="e342fba3-914e-4c74-935c-5883737b2671"
VFXL01000190.1	RepeatMasker	Unknown	37035	37350	1772	-	.	ID="RND-6_FAMILY-646";Tend="1365";Tstart="971";shortTE="F";uid="6fca9957-bb4c-412c-9d84-645609ebc17a"
VFXL01000190.1	RepeatMasker	Unknown	70852	71086	786	-	.	ID="RND-1_FAMILY-261";Tend="1064";Tstart="825";shortTE="F";uid="906a2e13-c712-4006-9bad-8d41cfab4e4a"
VFXL01000190.1	RepeatMasker	DNA/hAT-Tip100	10644	10956	2554	-	.	ID="rnd-1_family-724";Tend="1463";Tstart="1038";shortTE="F";uid="d879776e-1faf-472f-8193-5919b3691991"
VFXL01000191.1	RepeatMasker	Unknown	31295	31427	982	+	.	ID="RND-5_FAMILY-144";Tend="1716";Tstart="1586";shortTE="F";uid="0340b612-95b6-4e72-8d56-cdfe2ec5d2ac"
VFXL01000191.1	RepeatMasker	Unknown	25013	27593	5350	+	.	ID="RND-6_FAMILY-1762";Tend="2134";Tstart="16";shortTE="F";uid="d394cc19-6f58-4f3e-bd9a-02bef05caa26"
VFXL01000191.1	RepeatMasker	Unknown	20458	20910	3099	+	.	ID="RND-1_FAMILY-399";Tend="1684";Tstart="1222";shortTE="F";uid="96aa4337-be23-4d6f-9b52-55056de95ddb"
VFXL01000191.1	RepeatMasker	Unknown	30830	31095	1859	+	.	ID="RND-5_FAMILY-144";Tend="1577";Tstart="1302";shortTE="F";uid="9e40df20-b7a7-419e-bfb7-7d7108796ab3"
VFXL01000191.1	RepeatMasker	DNA/Sola-2	70324	70514	568	+	.	ID="RND-4_FAMILY-890";Tend="1133";Tstart="947";shortTE="F";uid="1d11de20-4085-4c1a-9e92-14cb46bf6435"
VFXL01000191.1	RepeatMasker	Unknown	67271	70134	18637	+	.	ID="RND-1_FAMILY-4";Tend="2748";Tstart="2";shortTE="F";uid="01b7adc6-108c-4cb5-9792-df47a95da965"
VFXL01000191.1	RepeatMasker	Unknown	42688	42821	738	+	.	ID="RND-6_FAMILY-6564";Tend="1053";Tstart="919";shortTE="F";uid="a743b9c8-01ba-4cbf-ae09-4ea4be58da2d"
VFXL01000191.1	RepeatMasker	Unknown	20164	20455	2177	+	.	ID="RND-5_FAMILY-2531";Tend="1233";Tstart="937";shortTE="F";uid="bc7790dc-1eb7-44f4-9ff2-13b8e00b0b32"
VFXL01000191.1	RepeatMasker	DNA/Academ-1	75664	80001	38655	+	.	ID="RND-1_FAMILY-391";Tend="4819";Tstart="455";shortTE="F";uid="70c1aac0-6be0-4b36-8f82-fea78f9c331e"
VFXL01000191.1	RepeatMasker	Unknown	18967	19773	5718	+	.	ID="RND-1_FAMILY-399";Tend="1669";Tstart="867";shortTE="F";uid="c3d21113-ccd6-407f-84f7-d58861649175"
VFXL01000191.1	RepeatMasker	Unknown	37506	37719	1292	+	.	ID="RND-6_FAMILY-978";Tend="1207";Tstart="1018";shortTE="F";uid="45012a33-529a-4f5b-9c74-802c083214ce"
VFXL01000191.1	RepeatMasker	Unknown	44585	44825	944	+	.	ID="RND-6_FAMILY-1938";Tend="1037";Tstart="838";shortTE="F";uid="dd02be0b-28cb-4d31-bac7-545bfd3bd949"
VFXL01000191.1	RepeatMasker	Unknown	50913	52188	2880	+	.	ID="RND-6_FAMILY-1938";Tend="1283";Tstart="118";shortTE="F";uid="c4472dea-3e7c-4ed3-86d1-e3f86a9bcf6c"
VFXL01000191.1	RepeatMasker	Unknown	56726	57274	3954	+	.	ID="RND-1_FAMILY-539";Tend="1560";Tstart="955";shortTE="F";uid="ad604396-84db-4c76-b751-a1f24b09776f"
VFXL01000191.1	RepeatMasker	DNA/P	40874	41185	1274	+	.	ID="RND-6_FAMILY-125";Tend="1193";Tstart="925";shortTE="F";uid="79bdea90-360b-49ad-a1b2-e981351891ea"
VFXL01000191.1	RepeatMasker	Unknown	59968	60297	2817	+	.	ID="RND-6_FAMILY-9170";Tend="1582";Tstart="1254";shortTE="F";uid="1f41fbe1-674c-4456-887d-6f6fbb7bdc6c"
VFXL01000191.1	RepeatMasker	Unknown	61579	61927	2324	+	.	ID="RND-5_FAMILY-4303";Tend="1335";Tstart="985";shortTE="F";uid="e3bc2880-4e48-4198-87bc-11d28d2d4c15"
VFXL01000191.1	RepeatMasker	DNA/TcMar-Tigger	14459	15960	4987	+	.	ID="RND-6_FAMILY-3977";Tend="2121";Tstart="596";shortTE="F";uid="8d05fe62-cb4d-4e73-aaf6-8d992cbfdcf2"
VFXL01000191.1	RepeatMasker	DNA/P	42231	42691	3023	+	.	ID="RND-6_FAMILY-125";Tend="2187";Tstart="1730";shortTE="F";uid="b247450f-c407-4c4f-b634-45f60117044b"
VFXL01000191.1	RepeatMasker	Unknown	46398	48799	20315	+	.	ID="RND-4_FAMILY-781";Tend="2536";Tstart="134";shortTE="F";uid="48ec66c6-2ebe-4a42-b1b1-5aed573d6216"
VFXL01000191.1	RepeatMasker	Unknown	30304	30502	1329	+	.	ID="RND-1_FAMILY-538";Tend="1554";Tstart="1356";shortTE="F";uid="e7ff3774-2c88-4da4-98b8-95d38a573c1e"
VFXL01000191.1	RepeatMasker	Unknown	58924	59308	2840	+	.	ID="RND-1_FAMILY-103";Tend="1309";Tstart="928";shortTE="F";uid="ffdb9741-69bd-4938-ad4c-898650aac58b"
VFXL01000191.1	RepeatMasker	Unknown	45571	46173	5396	+	.	ID="RND-1_FAMILY-292";Tend="1612";Tstart="1009";shortTE="F";uid="d7f9cb83-c304-4e50-854e-23315a3d87a0"
VFXL01000191.1	RepeatMasker	Unknown	61908	63227	11090	+	.	ID="RND-3_FAMILY-23";Tend="2266";Tstart="896";shortTE="F";uid="389a8a75-b3d2-4af4-a634-56fc43f017eb"
VFXL01000191.1	RepeatMasker	Unknown	59450	59801	3091	+	.	ID="RND-6_FAMILY-9170";Tend="1282";Tstart="931";shortTE="F";uid="9856476a-a31c-4db8-9bb3-2104c06795bf"
VFXL01000191.1	RepeatMasker	Unknown	30067	30304	2021	+	.	ID="RND-1_FAMILY-586";Tend="4021";Tstart="3784";shortTE="F";uid="89e88b67-8e15-4759-82f9-fdab26de2498"
VFXL01000191.1	RepeatMasker	Unknown	213	330	401	+	.	ID="RND-6_FAMILY-2142";Tend="1323";Tstart="1224";shortTE="F";uid="db16502c-2036-483b-b5e4-2fd04bccdb38"
VFXL01000191.1	RepeatMasker	Unknown	71367	71526	664	-	.	ID="RND-6_FAMILY-4393";Tend="166";Tstart="20";shortTE="F";uid="12d5364f-082b-4a9f-b7f1-3262f15d0f02"
VFXL01000191.1	RepeatMasker	LTR/Pao	32358	33093	533	-	.	ID="BEL-11_SI-I";Tend="5104";Tstart="4375";shortTE="F";uid="8e877489-85d0-4bc0-9330-110ff4a88dd3"
VFXL01000191.1	RepeatMasker	LTR/Gypsy	49409	50022	655	-	.	ID="GYPSY-10_HMM-I";Tend="1961";Tstart="1345";shortTE="F";uid="55e7d43c-10df-4625-8976-6baf0ede33f9"
VFXL01000191.1	RepeatMasker	Unknown	57418	57612	1369	-	.	ID="RND-6_FAMILY-421";Tend="1516";Tstart="1297";shortTE="F";uid="da7069cc-c413-44f1-ac1e-61e7276c9afa"
VFXL01000191.1	RepeatMasker	Unknown	57613	57781	1370	-	.	ID="RND-1_FAMILY-487";Tend="1307";Tstart="1138";shortTE="F";uid="9bc05001-1314-40a8-9c18-f5e43a8d723e"
VFXL01000191.1	RepeatMasker	LTR/Gypsy	48816	49195	416	-	.	ID="GYPSY-272_AA-I";Tend="3608";Tstart="3090";shortTE="F";uid="4333cb92-cec1-4a38-bb56-73caaa796fb7"
VFXL01000191.1	RepeatMasker	Unknown	19919	20143	1795	-	.	ID="RND-1_FAMILY-82";Tend="1673";Tstart="1449";shortTE="F";uid="f56e73e7-8b6f-4f40-9581-fcab887934e1"
VFXL01000191.1	RepeatMasker	DNA/Crypton-I	57780	58220	3676	-	.	ID="RND-1_FAMILY-520";Tend="1324";Tstart="882";shortTE="F";uid="3968df03-6ad4-4b9a-8a00-9f285ecda48b"
VFXL01000191.1	RepeatMasker	Unknown	58210	58887	5360	-	.	ID="RND-1_FAMILY-137";Tend="1652";Tstart="959";shortTE="F";uid="369e1189-7434-4c99-8c7c-73fcaec82ad1"
VFXL01000191.1	RepeatMasker	Unknown	20882	21193	2020	-	.	ID="RND-1_FAMILY-82";Tend="1456";Tstart="1143";shortTE="F";uid="b6bf814d-09f5-4959-973c-3acc374003eb"
VFXL01000191.1	RepeatMasker	Unknown	38833	39782	5934	-	.	ID="RND-1_FAMILY-69";Tend="2084";Tstart="1147";shortTE="F";uid="d9be7faf-9244-4f02-bdc0-5c262b276f5f"
VFXL01000191.1	RepeatMasker	Unknown	63687	66765	14771	-	.	ID="RND-1_FAMILY-4";Tend="2504";Tstart="149";shortTE="F";uid="f261236d-efcf-4d37-b677-efff1349f3a5"
VFXL01000191.1	RepeatMasker	Unknown	60308	61404	7841	-	.	ID="RND-6_FAMILY-421";Tend="1306";Tstart="250";shortTE="F";uid="7cda8b4f-8118-4496-9b2f-f60d8f917bd4"
VFXL01000191.1	RepeatMasker	LINE/I	41356	42041	5434	-	.	ID="RND-5_FAMILY-3586";Tend="1643";Tstart="938";shortTE="F";uid="cb11b164-ed50-492b-bf93-c44f68f12b5c"
VFXL01000191.1	RepeatMasker	LTR/Gypsy	30500	30835	2608	-	.	ID="RND-6_FAMILY-6047";Tend="1250";Tstart="917";shortTE="F";uid="3a357202-597a-4cbd-b396-e6f5b9bd7af3"
VFXL01000191.1	RepeatMasker	Unknown	24502	24646	850	-	.	ID="RND-5_FAMILY-1652";Tend="2396";Tstart="2251";shortTE="F";uid="ab6bca39-4137-4a1e-a4a0-fda646aa7454"
VFXL01000191.1	RepeatMasker	Unknown	52269	53138	5631	-	.	ID="RND-6_FAMILY-2377";Tend="1483";Tstart="638";shortTE="F";uid="3aed4c5c-cf96-4e13-90e9-9a80354fb46e"
VFXL01000191.1	RepeatMasker	Unknown	41063	41355	1314	-	.	ID="RND-1_FAMILY-592";Tend="672";Tstart="415";shortTE="F";uid="f2f9998c-0f36-4a5f-bbc6-ac715378759a"
VFXL01000191.1	RepeatMasker	LTR/Gypsy	54873	55510	805	-	.	ID="GYPSY-8_SI-I";Tend="3853";Tstart="3233";shortTE="F";uid="56bc72ea-6076-4b80-8872-47b13d753a37"
VFXL01000191.1	RepeatMasker	DNA/Academ-1	38308	38630	1419	-	.	ID="RND-6_FAMILY-8612";Tend="2195";Tstart="1883";shortTE="F";uid="4b0c65ba-7c02-4035-a432-abb0cd4b7475"
VFXL01000191.1	RepeatMasker	Unknown	21846	22030	1430	-	.	ID="RND-1_FAMILY-82";Tend="1150";Tstart="970";shortTE="F";uid="c7aee56c-2eaf-422b-89c7-0f205b96493d"
VFXL01000191.1	RepeatMasker	DNA/Sola-2	70694	71349	1465	-	.	ID="RND-4_FAMILY-890";Tend="1518";Tstart="855";shortTE="F";uid="8e03dae7-ed1b-4cc0-9c58-acdb3a5d67ec"
VFXL01000191.1	RepeatMasker	Unknown	18167	18404	433	-	.	ID="RND-5_FAMILY-111";Tend="1551";Tstart="1298";shortTE="F";uid="056e8f65-2389-4434-bb91-1cbf1a69023d"
VFXL01000191.1	RepeatMasker	LINE/CR1	39807	40882	1588	-	.	ID="RND-5_FAMILY-5257";TEgroup="ctg_191%7CRND-5_FAMILY-5257%7C1";Tend="2188";Tstart="923";shortTE="F";uid="544b14ae-b86f-4d69-a7e1-35ef1cc9e722"
VFXL01000191.1	RepeatMasker	Unknown	59305	59455	1280	-	.	ID="RND-1_FAMILY-487";Tend="1123";Tstart="973";shortTE="F";uid="c5dc1b63-ac36-4a47-a109-77a0aeaf1361"
VFXL01000191.1	RepeatMasker	Unknown	53778	54074	2253	-	.	ID="RND-6_FAMILY-2377";Tend="670";Tstart="361";shortTE="F";uid="efe698fa-09bd-48e2-aa9f-52f17e644144"
VFXL01000191.1	RepeatMasker	Unknown	42041	42141	463	-	.	ID="RND-1_FAMILY-592";Tend="419";Tstart="326";shortTE="F";uid="53a25158-bdc8-41ca-af90-4285399406f3"
VFXL01000191.1	RepeatMasker	Unknown	27581	29539	12556	-	.	ID="RND-1_FAMILY-314";Tend="1958";Tstart="1";shortTE="F";uid="3f97478b-f124-41cb-a122-4b844d4199a3"
VFXL01000191.1	RepeatMasker	LTR/Gypsy	55597	56628	771	-	.	ID="HALYOMORPHA_HALYS-6_FAMILY-2356";Tend="2943";Tstart="1969";shortTE="F";uid="bcf375de-8028-4c78-846f-2d1391c01996"
VFXL01000191.1	RepeatMasker	Unknown	29540	29832	2233	-	.	ID="RND-1_FAMILY-195";Tend="1209";Tstart="890";shortTE="F";uid="6a7790ad-daf5-4525-834a-85ab5da471fa"
VFXL01000191.1	RepeatMasker	Unknown	1690	1987	836	-	.	ID="RND-6_FAMILY-1874";Tend="1377";Tstart="1007";shortTE="F";uid="6052382a-1cf4-4e7c-b08c-a2c95df00b1d"
VFXL01000191.1	RepeatMasker	Unknown	21191	21845	5014	-	.	ID="RND-6_FAMILY-6664";Tend="1545";Tstart="811";shortTE="F";uid="b2c7bcd8-c3d3-45f9-9aff-b0711a49a7aa"
VFXL01000192.1	RepeatMasker	Unknown	9813	10018	1698	+	.	ID="RND-6_FAMILY-646";Tend="1364";Tstart="1162";shortTE="F";uid="39a88a95-5b8e-4442-b53f-62af6cea6245"
VFXL01000192.1	RepeatMasker	Unknown	16380	16712	2615	+	.	ID="RND-1_FAMILY-122";Tend="1255";Tstart="791";shortTE="F";uid="1f6869cd-1ce0-4ab0-bcbb-73b160bc2bf7"
VFXL01000192.1	RepeatMasker	Unknown	59401	59738	551	+	.	ID="RND-6_FAMILY-1985";Tend="3247";Tstart="2902";shortTE="F";uid="1a8e1b40-107f-41b6-a8f5-4a8406f2aa76"
VFXL01000192.1	RepeatMasker	Unknown	3	369	935	+	.	ID="RND-5_FAMILY-1529";Tend="1687";Tstart="1317";shortTE="F";uid="9d18d251-babe-4a51-a607-bf49647faee5"
VFXL01000192.1	RepeatMasker	Unknown	49184	49597	861	+	.	ID="RND-6_FAMILY-1659";Tend="1376";Tstart="885";shortTE="F";uid="bb1fb22e-86cd-4822-8d22-2f40c14a244c"
VFXL01000192.1	RepeatMasker	Unknown	37106	37396	838	+	.	ID="RND-5_FAMILY-733";Tend="1416";Tstart="1052";shortTE="F";uid="52136229-598e-424a-974d-8da976af9aaa"
VFXL01000192.1	RepeatMasker	RC/Helitron	30643	30831	1287	+	.	ID="RND-1_FAMILY-318";Tend="1124";Tstart="925";shortTE="F";uid="e5b2ada1-85ab-4c84-890b-776d6375ae08"
VFXL01000192.1	RepeatMasker	Unknown	5387	5587	760	+	.	ID="RND-1_FAMILY-639";Tend="1017";Tstart="698";shortTE="F";uid="9e0c145f-60fb-43c4-bc2c-7409ca29d1f8"
VFXL01000192.1	RepeatMasker	LINE/I	41295	41427	588	+	.	ID="RND-6_FAMILY-65";Tend="1067";Tstart="935";shortTE="F";uid="d9f44aaf-3994-48c3-ba66-8f27beea906b"
VFXL01000192.1	RepeatMasker	Unknown	22551	22946	753	+	.	ID="RND-6_FAMILY-1762";Tend="1208";Tstart="804";shortTE="F";uid="371c656d-1465-49fa-9779-fed98b1fda6f"
VFXL01000192.1	RepeatMasker	Unknown	44571	44848	533	+	.	ID="RND-5_FAMILY-3894";TEgroup="ctg_192%7CRND-5_FAMILY-3894%7C1";Tend="1347";Tstart="669";shortTE="T";uid="1a411284-efb2-49c3-94df-4d9c11d8d933"
VFXL01000192.1	RepeatMasker	Unknown	23094	23465	542	+	.	ID="RND-1_FAMILY-618";Tend="847";Tstart="475";shortTE="F";uid="23118c5d-5eb6-4c0c-90b7-c2f22c0fb050"
VFXL01000192.1	RepeatMasker	Unknown	16732	17103	2848	+	.	ID="RND-6_FAMILY-646";Tend="1373";Tstart="970";shortTE="F";uid="0d87436b-224f-4c8c-939a-bc4c73a207e0"
VFXL01000192.1	RepeatMasker	Unknown	12551	12731	528	+	.	ID="RND-6_FAMILY-2656";Tend="2496";Tstart="2308";shortTE="F";uid="8c7c1e92-8dd0-45dd-81cd-8f7b0c244821"
VFXL01000192.1	RepeatMasker	Unknown	359	559	455	+	.	ID="RND-6_FAMILY-588";TEgroup="ctg_192%7CRND-6_FAMILY-588%7C1";Tend="2484";Tstart="2308";shortTE="T";uid="99633416-aac5-41ca-9414-c934debefbcb"
VFXL01000192.1	RepeatMasker	Unknown	6278	6591	533	+	.	ID="RND-5_FAMILY-1997";Tend="1108";Tstart="771";shortTE="F";uid="d6383349-6d8f-49b8-b42b-deb5fe7e4673"
VFXL01000192.1	RepeatMasker	Unknown	11457	11676	816	+	.	ID="RND-1_FAMILY-451";Tend="1010";Tstart="791";shortTE="F";uid="95e31fe7-24e8-41cc-a90d-0c99efa3a1da"
VFXL01000192.1	RepeatMasker	LINE/I	57953	58263	757	+	.	ID="RND-1_FAMILY-726";Tend="1150";Tstart="828";shortTE="F";uid="14837962-8470-417f-95ed-988cc404e102"
VFXL01000192.1	RepeatMasker	Unknown	42104	43212	5643	+	.	ID="RND-6_FAMILY-760";Tend="2816";Tstart="1592";shortTE="F";uid="37d8a9ae-4180-4308-bb78-99c3093db64c"
VFXL01000192.1	RepeatMasker	LINE/RTE-RTE	54763	56386	1096	-	.	ID="RND-5_FAMILY-1200";Tend="4553";Tstart="2939";shortTE="F";uid="be9da11d-8fbb-4db8-befe-491c7129ba62"
VFXL01000192.1	RepeatMasker	Unknown	35218	35646	1922	-	.	ID="RND-1_FAMILY-120";Tend="1266";Tstart="851";shortTE="F";uid="ce9cce29-824d-455e-9bee-f49e85c052e1"
VFXL01000192.1	RepeatMasker	Unknown	12518	12730	482	-	.	ID="RND-6_FAMILY-8517";Tend="670";Tstart="462";shortTE="F";uid="b6275010-43bb-41cb-8043-709e08f49108"
VFXL01000192.1	RepeatMasker	Unknown	58922	59216	1160	-	.	ID="RND-5_FAMILY-4205";Tend="1354";Tstart="969";shortTE="F";uid="26f87846-9ed8-4c20-a432-ec2010d69d37"
VFXL01000192.1	RepeatMasker	Unknown	355	531	469	-	.	ID="RND-6_FAMILY-1762";Tend="902";Tstart="749";shortTE="F";uid="ca5ecb4c-d91f-4921-9b29-faf4fa412726"
VFXL01000192.1	RepeatMasker	LINE/Proto1	13878	15297	2789	-	.	ID="RND-5_FAMILY-2745";Tend="2403";Tstart="989";shortTE="F";uid="2ec9c6c6-c864-4cf2-99b1-5d66d4512599"
VFXL01000192.1	RepeatMasker	LINE/Proto1	38470	39845	2725	-	.	ID="RND-5_FAMILY-2745";Tend="2355";Tstart="983";shortTE="F";uid="06e413e4-a029-4199-b4c6-74c2ceb18d5f"
VFXL01000192.1	RepeatMasker	Unknown	43530	43949	1761	-	.	ID="RND-1_FAMILY-331";TEgroup="ctg_192%7CRND-1_FAMILY-331%7C1";Tend="1188";Tstart="937";shortTE="F";uid="a9ee8418-1f2c-43d8-892c-d96c92708895"
VFXL01000192.1	RepeatMasker	Unknown	16714	16872	795	-	.	ID="RND-5_FAMILY-4128";Tend="1823";Tstart="1617";shortTE="F";uid="2b98b08a-6b10-480a-acf3-1f234234f76e"
VFXL01000192.1	RepeatMasker	LINE/Proto1	46034	46365	498	-	.	ID="RND-5_FAMILY-2745";Tend="2251";Tstart="1924";shortTE="F";uid="8e0e640f-8a3f-4f3a-8cfc-8a3db707236d"
VFXL01000192.1	RepeatMasker	LINE/Proto1	31681	32010	447	-	.	ID="RND-5_FAMILY-2745";Tend="2251";Tstart="1926";shortTE="F";uid="3cc36038-d3ea-4d77-8871-e644d2da1f73"
VFXL01000192.1	RepeatMasker	Unknown	51262	51645	3024	-	.	ID="RND-5_FAMILY-160";Tend="1355";Tstart="983";shortTE="F";uid="ff7b1ee5-91b5-49c1-bd7e-d2396de346bb"
VFXL01000192.1	RepeatMasker	Unknown	37331	37820	2841	-	.	ID="RND-1_FAMILY-528";Tend="1397";Tstart="908";shortTE="F";uid="0e7f7671-c87d-40fd-a025-34b1b4c3ca70"
VFXL01000192.1	RepeatMasker	LINE/Proto1	19755	20181	499	-	.	ID="RND-5_FAMILY-2745";Tend="2344";Tstart="1924";shortTE="F";uid="7d6d709d-b09e-4dcb-ab93-5dd2f753d5d9"
VFXL01000192.1	RepeatMasker	RC/Helitron	8241	9812	12622	-	.	ID="RND-5_FAMILY-2216";Tend="2688";Tstart="1110";shortTE="F";uid="01a82f43-045f-413e-a717-e8a376c58385"
VFXL01000192.1	RepeatMasker	Unknown	18231	18494	1860	-	.	ID="RND-1_FAMILY-487";Tend="1318";Tstart="1054";shortTE="F";uid="769f545e-7910-46cf-971d-12eee912baa3"
VFXL01000192.1	RepeatMasker	Unknown	11569	12313	5796	-	.	ID="RND-5_FAMILY-9224";Tend="1617";Tstart="937";shortTE="F";uid="c088edb9-e422-482b-a91d-6a9ff44731d5"
VFXL01000192.1	RepeatMasker	DNA/hAT-Tip100	33472	34144	5598	-	.	ID="RND-6_FAMILY-10642";Tend="1599";Tstart="927";shortTE="F";uid="af45285f-d1ba-42c2-9680-4e5d21a64102"
VFXL01000192.1	RepeatMasker	Unknown	5588	6216	810	-	.	ID="RND-1_FAMILY-512";TEgroup="ctg_192%7CRND-1_FAMILY-512%7C1";Tend="1695";Tstart="957";shortTE="F";uid="ecfb7038-5e91-4543-b3f7-5e980ce5d3e2"
VFXL01000192.1	RepeatMasker	LINE/Proto1	26486	27965	2717	-	.	ID="RND-5_FAMILY-2745";Tend="2403";Tstart="931";shortTE="F";uid="abf1a86f-97a9-4908-ade2-91ef911eded2"
VFXL01000192.1	RepeatMasker	Unknown	22847	22958	531	-	.	ID="RND-6_FAMILY-2371";Tend="1143";Tstart="1033";shortTE="F";uid="fd51d0f5-a377-45bb-a6c2-6497c8a54dec"
VFXL01000192.1	RepeatMasker	Unknown	16996	17116	400	-	.	ID="RND-1_FAMILY-66";Tend="1128";Tstart="1012";shortTE="F";uid="c62998cb-1807-4b47-8152-fb09de6a8d34"
VFXL01000192.1	RepeatMasker	Unknown	41609	42324	2590	-	.	ID="RND-6_FAMILY-864";Tend="2401";Tstart="1861";shortTE="F";uid="855a0a48-d902-4aaa-94f8-08c3f6eaaeba"
VFXL01000192.1	RepeatMasker	Unknown	23494	25704	11359	-	.	ID="RND-5_FAMILY-147";Tend="3498";Tstart="801";shortTE="F";uid="6e1030e7-9828-439f-884b-0ec7a77989cf"
VFXL01000192.1	RepeatMasker	LINE/Proto1	52256	52746	449	-	.	ID="RND-5_FAMILY-2745";Tend="2401";Tstart="1924";shortTE="F";uid="d65c5a38-e56c-4bde-afb6-5df46afb7575"
VFXL01000192.1	RepeatMasker	Unknown	17520	17773	1288	-	.	ID="RND-1_FAMILY-274";Tend="1169";Tstart="915";shortTE="F";uid="648080f6-5126-447a-a82b-97201a606574"
VFXL01000193.1	RepeatMasker	DNA/Sola-3	21759	21918	418	+	.	ID="RND-1_FAMILY-714";Tend="1617";Tstart="1433";shortTE="F";uid="5249179e-c271-4ba5-8530-1cb6d7ff9970"
VFXL01000193.1	RepeatMasker	LTR/Copia	28918	30814	4896	+	.	ID="RND-6_FAMILY-10672";Tend="1151";Tstart="35";shortTE="F";uid="6d6f6a5c-72c6-4571-972e-718e0fa6a394"
VFXL01000193.1	RepeatMasker	Unknown	65083	65279	1200	+	.	ID="RND-1_FAMILY-725";Tend="1262";Tstart="1069";shortTE="F";uid="66903e68-8468-4560-8c43-d4458c73912e"
VFXL01000193.1	RepeatMasker	Unknown	122093	122477	2305	+	.	ID="RND-5_FAMILY-7350";Tend="1435";Tstart="1020";shortTE="F";uid="c24180d4-0d67-44a6-b734-76057496abe7"
VFXL01000193.1	RepeatMasker	Unknown	123928	124661	4849	+	.	ID="RND-1_FAMILY-608";Tend="1594";Tstart="872";shortTE="F";uid="db714733-87fc-474e-b7e1-dcd9242143bc"
VFXL01000193.1	RepeatMasker	Unknown	67150	68225	3066	+	.	ID="RND-1_FAMILY-725";Tend="2178";Tstart="1240";shortTE="F";uid="886ec958-a552-43a9-9840-713cb6aee28b"
VFXL01000193.1	RepeatMasker	Unknown	69311	70671	12219	+	.	ID="RND-1_FAMILY-225";Tend="2205";Tstart="846";shortTE="F";uid="31ae2f97-c8c5-435d-94c4-782a1929045e"
VFXL01000193.1	RepeatMasker	Unknown	65556	66177	2967	+	.	ID="RND-1_FAMILY-261";Tend="1442";Tstart="839";shortTE="F";uid="be0c60a5-be8f-4076-9413-1e5d1b40b842"
VFXL01000193.1	RepeatMasker	Unknown	75861	76057	995	+	.	ID="RND-6_FAMILY-6954";Tend="1124";Tstart="928";shortTE="F";uid="97a49676-34be-45ef-bcce-850098ae982d"
VFXL01000193.1	RepeatMasker	LTR/Copia	26222	27492	4065	+	.	ID="RND-6_FAMILY-10672";TEgroup="ctg_193%7CRND-6_FAMILY-10672%7C1";Tend="1921";Tstart="936";shortTE="F";uid="c69cbf83-df27-46ab-9831-6b9500ee7d4b"
VFXL01000193.1	RepeatMasker	Unknown	115220	116310	5298	+	.	ID="RND-6_FAMILY-3293";Tend="2093";Tstart="191";shortTE="F";uid="d9d03fb5-fe81-42b8-98d2-1878e11b2686"
VFXL01000193.1	RepeatMasker	Unknown	74609	75256	4751	+	.	ID="RND-1_FAMILY-725";Tend="1373";Tstart="737";shortTE="F";uid="06a83bca-0071-461e-81d8-e88901214fa5"
VFXL01000193.1	RepeatMasker	LINE/I	135015	135440	3419	+	.	ID="RND-1_FAMILY-685";Tend="1080";Tstart="639";shortTE="F";uid="8fa51d6b-8ad8-476c-98fc-713c4bdc641c"
VFXL01000193.1	RepeatMasker	Unknown	47309	47491	1162	+	.	ID="RND-1_FAMILY-261";Tend="977";Tstart="800";shortTE="F";uid="1ce99e78-52c0-4bd2-ab1c-ce5bbdd82acc"
VFXL01000193.1	RepeatMasker	Unknown	106133	106391	1642	+	.	ID="RND-1_FAMILY-499";Tend="1264";Tstart="979";shortTE="F";uid="e8c9d104-22d1-4eff-8cfe-79acc55f751f"
VFXL01000193.1	RepeatMasker	Unknown	126158	126825	3702	+	.	ID="RND-6_FAMILY-1659";Tend="1517";Tstart="828";shortTE="F";uid="bff5b23e-9fc5-4fd1-a672-8a14b73e6ad9"
VFXL01000193.1	RepeatMasker	Unknown	9601	10250	738	+	.	ID="RND-1_FAMILY-55";Tend="1664";Tstart="958";shortTE="F";uid="13094160-0eb3-41ae-9754-0973b7e3fc98"
VFXL01000193.1	RepeatMasker	Unknown	91431	92274	5971	+	.	ID="RND-6_FAMILY-10061";Tend="1761";Tstart="943";shortTE="F";uid="8b19bd19-b02e-4617-b9a1-1b2dcac16745"
VFXL01000193.1	RepeatMasker	Unknown	62660	63072	588	+	.	ID="RND-1_FAMILY-55";Tend="1225";Tstart="794";shortTE="F";uid="4c4204f4-6fc0-46c7-8684-3b781e5e850b"
VFXL01000193.1	RepeatMasker	Unknown	5683	5863	1088	+	.	ID="RND-4_FAMILY-681";Tend="1190";Tstart="1010";shortTE="F";uid="2318e12c-8622-4660-a79f-a8ecf6186990"
VFXL01000193.1	RepeatMasker	DNA/Crypton-I	51537	51982	3298	+	.	ID="RND-1_FAMILY-520";Tend="1317";Tstart="865";shortTE="F";uid="298addcb-a551-49db-a52d-a01bb21f0769"
VFXL01000193.1	RepeatMasker	Unknown	3307	4022	6197	+	.	ID="RND-1_FAMILY-407";Tend="1563";Tstart="849";shortTE="F";uid="cc32b3b7-4c15-4a27-ac5a-f6c8770be4f7"
VFXL01000193.1	RepeatMasker	DNA/hAT-Tag1	114100	114284	1403	+	.	ID="RND-6_FAMILY-3886";Tend="1013";Tstart="829";shortTE="F";uid="90281d3b-da26-4372-9745-0e9b994ed618"
VFXL01000193.1	RepeatMasker	LTR/Gypsy	71607	73321	979	+	.	ID="RND-5_FAMILY-6039";TEgroup="ctg_193%7CRND-5_FAMILY-6039%7C1";Tend="1239";Tstart="63";shortTE="F";uid="9146bb48-9eb1-49a9-a5c1-43889fc8ca9c"
VFXL01000193.1	RepeatMasker	Unknown	94038	95456	11636	+	.	ID="RND-1_FAMILY-270";Tend="2115";Tstart="721";shortTE="F";uid="0f023f99-e21d-4c75-b4dd-f44f5b2a8265"
VFXL01000193.1	RepeatMasker	RC/Helitron	55439	55905	4004	+	.	ID="RND-1_FAMILY-318";Tend="1394";Tstart="928";shortTE="F";uid="5ad9860f-349d-416d-86e0-878a8ac3e3ea"
VFXL01000193.1	RepeatMasker	Unknown	31278	33591	20116	+	.	ID="RND-1_FAMILY-74";Tend="3128";Tstart="793";shortTE="F";uid="de5b13bb-6a8f-45fc-a46f-58395435bef2"
VFXL01000193.1	RepeatMasker	DNA/hAT-Tag1	115047	115222	1052	+	.	ID="RND-6_FAMILY-3886";Tend="1216";Tstart="1045";shortTE="F";uid="14f47682-505a-4be7-9a7c-a07b2ecf4c29"
VFXL01000193.1	RepeatMasker	Unknown	82044	85435	30066	+	.	ID="RND-6_FAMILY-1581";Tend="6107";Tstart="2743";shortTE="F";uid="ec85e03c-f2a7-4492-bcdc-b04fe60083b3"
VFXL01000193.1	RepeatMasker	LTR/Gypsy	73945	74150	1670	+	.	ID="RND-5_FAMILY-6039";Tend="1416";Tstart="1214";shortTE="F";uid="dd2175a4-8688-4320-892c-d388be4f91c6"
VFXL01000193.1	RepeatMasker	Unknown	113906	114100	1023	+	.	ID="RND-5_FAMILY-7137";Tend="912";Tstart="718";shortTE="F";uid="6c59951f-21f0-49cd-9fed-6bbbe8e0e2c7"
VFXL01000193.1	RepeatMasker	LTR/Gypsy	75740	75870	1030	+	.	ID="RND-5_FAMILY-6039";Tend="2163";Tstart="2034";shortTE="F";uid="3aa7b27c-a69f-4b03-9f52-dde787e5a767"
VFXL01000193.1	RepeatMasker	Unknown	30866	31146	810	+	.	ID="RND-5_FAMILY-892";Tend="1674";Tstart="1447";shortTE="F";uid="53be6bae-087b-4a49-84db-f9153e0a6738"
VFXL01000193.1	RepeatMasker	Unknown	39765	39935	741	+	.	ID="RND-6_FAMILY-1771";Tend="1158";Tstart="984";shortTE="F";uid="3e07b8a4-24f9-464d-9477-f75dd87511e0"
VFXL01000193.1	RepeatMasker	Unknown	16465	18698	2948	+	.	ID="RND-5_FAMILY-892";TEgroup="ctg_193%7CRND-5_FAMILY-892%7C1";Tend="1905";Tstart="129";shortTE="F";uid="3e1dabf8-15e5-413d-bd12-c26c4d9a4b9d"
VFXL01000193.1	RepeatMasker	Unknown	77375	80695	21053	+	.	ID="RND-6_FAMILY-1580";Tend="5425";Tstart="1";shortTE="F";uid="0053ce03-d859-4026-b5a1-169555183a7c"
VFXL01000193.1	RepeatMasker	LTR/Gypsy	68965	69324	701	+	.	ID="GYPSY-23_LMI-I";Tend="1807";Tstart="1451";shortTE="F";uid="70eb786a-eea0-42fc-bc46-ef5631084a0a"
VFXL01000193.1	RepeatMasker	LTR/Copia	171	356	1076	+	.	ID="RND-6_FAMILY-10672";Tend="1149";Tstart="947";shortTE="F";uid="2a4369ad-37fb-49ab-9bdb-f44982b86a42"
VFXL01000193.1	RepeatMasker	Unknown	133837	134016	1484	+	.	ID="RND-6_FAMILY-9036";Tend="1463";Tstart="1284";shortTE="F";uid="575db588-ed83-4824-9c6b-5964d9ff7dc0"
VFXL01000193.1	RepeatMasker	LTR/Gypsy	70673	70813	424	+	.	ID="GYPSY-23_LMI-I";Tend="1959";Tstart="1819";shortTE="F";uid="a0612de5-4d69-4abb-9b47-7effb12a521d"
VFXL01000193.1	RepeatMasker	Unknown	51121	51533	3163	+	.	ID="RND-1_FAMILY-190";Tend="1155";Tstart="734";shortTE="F";uid="d768711c-8e28-4789-a9c4-e5d2e960c5aa"
VFXL01000193.1	RepeatMasker	Unknown	107856	108169	2102	+	.	ID="RND-6_FAMILY-78";Tend="1315";Tstart="1005";shortTE="F";uid="6110fe5d-6f44-46eb-80b5-f7d22fdc9c1b"
VFXL01000193.1	RepeatMasker	LTR/Copia	28091	28677	812	+	.	ID="COPIA-4_BTA-I";Tend="2277";Tstart="1691";shortTE="F";uid="2a3cec48-0963-47ff-82b2-ab4b9c45fff9"
VFXL01000193.1	RepeatMasker	Unknown	54874	55412	3927	+	.	ID="RND-1_FAMILY-232";Tend="2167";Tstart="1622";shortTE="F";uid="86789e13-8aaf-4769-b23a-a3d1f369c0a0"
VFXL01000193.1	RepeatMasker	Unknown	134796	135039	1093	+	.	ID="RND-1_FAMILY-426";Tend="1093";Tstart="874";shortTE="F";uid="495f788e-3eac-447a-9b8a-0403ece51a99"
VFXL01000193.1	RepeatMasker	Unknown	132935	133198	1984	+	.	ID="RND-6_FAMILY-2860";Tend="1215";Tstart="959";shortTE="F";uid="fe11cc36-6388-4ddf-b422-bd4e80af1a83"
VFXL01000193.1	RepeatMasker	Unknown	2479	3264	3516	-	.	ID="RND-1_FAMILY-311";Tend="1757";Tstart="1024";shortTE="F";uid="adb34437-c1f3-4b1e-b0b1-e934304a17c4"
VFXL01000193.1	RepeatMasker	LINE/Proto1	18448	21054	19206	-	.	ID="RND-5_FAMILY-2745";TEgroup="ctg_193%7CRND-5_FAMILY-2745%7C1";Tend="2462";Tstart="1";shortTE="F";uid="96df2b41-e933-4b61-9822-9f653e47aa92"
VFXL01000193.1	RepeatMasker	Unknown	122711	123167	3428	-	.	ID="RND-5_FAMILY-2309";TEgroup="ctg_193%7CRND-5_FAMILY-2309%7C1";Tend="1281";Tstart="816";shortTE="F";uid="48ff23af-6bc9-4a72-bb5e-a88c66531114"
VFXL01000193.1	RepeatMasker	Unknown	55241	55439	757	-	.	ID="RND-6_FAMILY-5816";Tend="2195";Tstart="1997";shortTE="F";uid="453b9966-cc1f-4145-b246-89a56767c043"
VFXL01000193.1	RepeatMasker	Unknown	87796	89463	17001	-	.	ID="RND-6_FAMILY-1580";Tend="2550";Tstart="857";shortTE="F";uid="1b73a863-93b6-4b1a-bbbd-e38d77957c46"
VFXL01000193.1	RepeatMasker	DNA/hAT-hATm	64118	64459	584	-	.	ID="RND-5_FAMILY-663";Tend="1541";Tstart="1124";shortTE="F";uid="48de8436-ed7f-45bb-8cb9-eb0902a8a32c"
VFXL01000193.1	RepeatMasker	Unknown	126277	126986	3281	-	.	ID="RND-5_FAMILY-26";Tend="1410";Tstart="796";shortTE="F";uid="26af9668-3dfa-4cc5-b289-4c4b65a28474"
VFXL01000193.1	RepeatMasker	LINE/Proto1	6414	7876	7341	-	.	ID="RND-5_FAMILY-2745";Tend="2440";Tstart="986";shortTE="F";uid="5a8179fb-4945-4314-a805-95017255bcbb"
VFXL01000193.1	RepeatMasker	Unknown	108181	108361	459	-	.	ID="RND-6_FAMILY-1762";Tend="1448";Tstart="1258";shortTE="F";uid="d8c27731-c7a8-4fb3-b92f-6fbbaf9e02fa"
VFXL01000193.1	RepeatMasker	Unknown	66178	66436	3294	-	.	ID="RND-6_FAMILY-1659";Tend="1821";Tstart="828";shortTE="F";uid="de635710-899c-4994-956b-b63a5bfc9f51"
VFXL01000193.1	RepeatMasker	LINE/Proto1	33510	35192	11852	-	.	ID="RND-5_FAMILY-2745";Tend="2528";Tstart="858";shortTE="F";uid="44df109a-9731-42cc-99cd-0b2730ed2a42"
VFXL01000193.1	RepeatMasker	Unknown	4020	4721	5724	-	.	ID="RND-1_FAMILY-82";Tend="1673";Tstart="973";shortTE="F";uid="9b65030d-c5ea-47a9-8033-a3ecfff901b2"
VFXL01000193.1	RepeatMasker	Unknown	89526	89731	1457	-	.	ID="RND-5_FAMILY-733";Tend="1629";Tstart="1424";shortTE="F";uid="20034d06-1827-4eb9-8cdf-c8fd79f6d4ea"
VFXL01000193.1	RepeatMasker	LTR/Gypsy	80681	82054	11944	-	.	ID="RND-1_FAMILY-63";Tend="2125";Tstart="751";shortTE="F";uid="2cb3ade7-1a8d-4d12-88db-0c7db56e3da0"
VFXL01000193.1	RepeatMasker	DNA/Crypton-I	435	577	547	-	.	ID="RND-5_FAMILY-6453";Tend="1293";Tstart="1146";shortTE="F";uid="cc455fc4-7ccf-439f-88f8-a6ba2eab8e26"
VFXL01000193.1	RepeatMasker	Unknown	24826	25243	652	-	.	ID="RND-6_FAMILY-8517";Tend="2222";Tstart="1819";shortTE="F";uid="18e91dcf-7b93-4355-8354-f5b23fad5041"
VFXL01000193.1	RepeatMasker	Unknown	84137	84452	12702	-	.	ID="RND-6_FAMILY-760";Tend="2269";Tstart="1960";shortTE="F";uid="f89d0b86-f43b-40ee-85f0-77629d43d450"
VFXL01000193.1	RepeatMasker	LINE/Proto1	35390	35492	567	-	.	ID="RND-5_FAMILY-2745";Tend="632";Tstart="529";shortTE="F";uid="1ddb43b2-3984-4c26-a87a-5762fae512a3"
VFXL01000193.1	RepeatMasker	LINE/Proto1	22496	22839	518	-	.	ID="RND-5_FAMILY-2745";Tend="2346";Tstart="2006";shortTE="F";uid="49b0cb51-2cb5-496f-8e6f-11e0a74e338c"
VFXL01000193.1	RepeatMasker	Unknown	9232	9528	1749	-	.	ID="RND-1_FAMILY-66";Tend="1324";Tstart="1030";shortTE="F";uid="7b4e6bf7-7bc6-47be-9244-172ecaf7570a"
VFXL01000193.1	RepeatMasker	Unknown	36358	36806	2329	-	.	ID="RND-6_FAMILY-306";Tend="2132";Tstart="1677";shortTE="F";uid="9302c1f3-ce6e-4b47-9f5c-ad9192299f17"
VFXL01000193.1	RepeatMasker	DNA?/hAT?	47339	51132	33480	-	.	ID="RND-6_FAMILY-1805";Tend="5241";Tstart="1450";shortTE="F";uid="e6b5f46a-e78e-4d4a-8174-c906769ce7ed"
VFXL01000193.1	RepeatMasker	RC/Helitron	51969	54220	17026	-	.	ID="RND-1_FAMILY-375";Tend="3622";Tstart="1351";shortTE="F";uid="c197d2e3-e349-496a-9d7f-fe2257fa5fa1"
VFXL01000193.1	RepeatMasker	Unknown	138829	139423	2570	-	.	ID="RND-1_FAMILY-52";Tend="1821";Tstart="1244";shortTE="F";uid="d3981800-7e5f-4726-addb-0ce7fcc93595"
VFXL01000193.1	RepeatMasker	DNA/hAT-Tip100	75255	75739	4365	-	.	ID="RND-1_FAMILY-724";Tend="1465";Tstart="981";shortTE="F";uid="6d5a62f3-3073-4113-9471-0698a22277c4"
VFXL01000193.1	RepeatMasker	DNA/hAT-hAT19	84453	87795	25996	-	.	ID="RND-6_FAMILY-9930";Tend="3202";Tstart="1";shortTE="F";uid="770fb458-c51f-4659-99b7-15a8b6026c2b"
VFXL01000193.1	RepeatMasker	Unknown	125685	126169	1041	-	.	ID="RND-6_FAMILY-864";Tend="1902";Tstart="1344";shortTE="F";uid="4c44f104-6c30-4799-8248-62b49faa7772"
VFXL01000193.1	RepeatMasker	DNA/Academ-1	120567	122083	12942	-	.	ID="RND-6_FAMILY-2667";Tend="2493";Tstart="973";shortTE="F";uid="92acae09-e3be-47eb-ae22-0f896eadd7bd"
VFXL01000193.1	RepeatMasker	Unknown	101821	102471	1358	-	.	ID="RND-1_FAMILY-55";Tend="1608";Tstart="935";shortTE="F";uid="9e8b6e52-cffc-4f93-8eea-27f17627f670"
VFXL01000193.1	RepeatMasker	Unknown	90768	90969	1104	-	.	ID="RND-6_FAMILY-1580";Tend="5204";Tstart="4998";shortTE="F";uid="97e9aa73-c1c3-45d8-98b1-5a929c2f2755"
VFXL01000193.1	RepeatMasker	Unknown	55859	61608	21169	-	.	ID="RND-1_FAMILY-232";Tend="3617";Tstart="10";shortTE="F";uid="45b21102-cccf-414e-9668-426ac25a5eb7"
VFXL01000193.1	RepeatMasker	Unknown	4722	5533	7028	-	.	ID="RND-1_FAMILY-323";Tend="1521";Tstart="710";shortTE="F";uid="2faf7c06-616f-40b1-809b-b476beacf70b"
VFXL01000193.1	RepeatMasker	Unknown	76043	76754	5681	-	.	ID="RND-1_FAMILY-82";Tend="1679";Tstart="964";shortTE="F";uid="13aaf023-4b59-4a5b-8ab6-d65d57dfbf65"
VFXL01000193.1	RepeatMasker	LINE/Proto1	13366	13709	527	-	.	ID="RND-5_FAMILY-2745";Tend="2346";Tstart="2006";shortTE="F";uid="fa1baac7-2aa8-494c-83f8-f3945b714447"
VFXL01000193.1	RepeatMasker	DNA/Academ-1	135847	137867	15820	-	.	ID="RND-6_FAMILY-3475";Tend="2565";Tstart="559";shortTE="F";uid="a9bbecee-deac-44d6-ae4b-be562ee269a9"
VFXL01000193.1	RepeatMasker	Unknown	1626	2040	3408	-	.	ID="RND-5_FAMILY-1919";Tend="2141";Tstart="1726";shortTE="F";uid="278f1199-305d-4110-86a7-5e33ffdc43b1"
VFXL01000193.1	RepeatMasker	Unknown	114271	114865	3122	-	.	ID="RND-1_FAMILY-137";Tend="1664";Tstart="1030";shortTE="F";uid="107888a7-a60f-43bf-843c-6ce18e23f61e"
VFXL01000193.1	RepeatMasker	Unknown	122589	122714	1044	-	.	ID="RND-1_FAMILY-380";Tend="1474";Tstart="1349";shortTE="F";uid="c42d2c54-b915-438c-bcbe-dd4d8e70dd2e"
VFXL01000193.1	RepeatMasker	Unknown	64952	65074	884	-	.	ID="RND-6_FAMILY-4387";Tend="5525";Tstart="5403";shortTE="F";uid="8d92ec14-30f2-4e92-88c8-42ad895af093"
VFXL01000193.1	RepeatMasker	Unknown	133407	133732	2622	-	.	ID="RND-1_FAMILY-192";Tend="1290";Tstart="965";shortTE="F";uid="7275a0f0-7c08-46e7-86bd-0679c71210e5"
VFXL01000193.1	RepeatMasker	Unknown	15685	15794	769	-	.	ID="RND-5_FAMILY-7137";Tend="839";Tstart="729";shortTE="F";uid="2847e1ea-04f2-4c3c-b9ec-10a0ab191eed"
VFXL01000193.1	RepeatMasker	Unknown	90171	90772	4858	-	.	ID="RND-1_FAMILY-292";Tend="1609";Tstart="1005";shortTE="F";uid="a4010154-1785-4044-a0dd-950094f6bf30"
VFXL01000193.1	RepeatMasker	Unknown	118788	118903	554	-	.	ID="RND-5_FAMILY-337";Tend="1028";Tstart="916";shortTE="F";uid="78890350-db8b-4716-a213-55c261b89ba5"
VFXL01000193.1	RepeatMasker	DNA/hAT-Tip100	117287	118571	8669	-	.	ID="RND-6_FAMILY-10037";Tend="1958";Tstart="664";shortTE="F";uid="5151059f-f249-4529-99e1-19418d81293d"
VFXL01000193.1	RepeatMasker	Unknown	73318	73919	5334	-	.	ID="RND-1_FAMILY-292";Tend="1612";Tstart="1009";shortTE="F";uid="30a2c1fd-71b8-43d0-8c4f-2bca1a880ed1"
VFXL01000193.1	RepeatMasker	DNA/hAT-Ac	66613	67154	4539	-	.	ID="RND-5_FAMILY-1732";Tend="1519";Tstart="935";shortTE="F";uid="ab321de8-5e24-4952-aacb-72477708892c"
VFXL01000193.1	RepeatMasker	Unknown	74150	74615	4181	-	.	ID="RND-1_FAMILY-453";Tend="1388";Tstart="923";shortTE="F";uid="5b8cc336-090b-44a0-954c-3e7ef041cbe8"
VFXL01000195.1	RepeatMasker	Unknown	422	828	1704	+	.	ID="RND-6_FAMILY-2503";Tend="1294";Tstart="888";shortTE="F";uid="43b73f3a-d374-4b76-9e2d-6249b7b667e6"
VFXL01000195.1	RepeatMasker	DNA/MULE-MuDR	37282	37570	2410	+	.	ID="RND-1_FAMILY-695";Tend="1166";Tstart="873";shortTE="F";uid="51bec5a0-ff11-4c3f-ae4b-5d198ef6048b"
VFXL01000195.1	RepeatMasker	Unknown	50055	50171	538	+	.	ID="RND-6_FAMILY-8517";Tend="1110";Tstart="1004";shortTE="F";uid="c2a1b90a-5352-46c8-a836-cc70d12c7709"
VFXL01000195.1	RepeatMasker	Unknown	39128	39428	2488	+	.	ID="RND-1_FAMILY-62";Tend="1300";Tstart="999";shortTE="F";uid="88a82274-24a3-4fb5-97e5-d5ed62e27b92"
VFXL01000195.1	RepeatMasker	Unknown	25027	26316	10515	+	.	ID="RND-5_FAMILY-26";Tend="2092";Tstart="796";shortTE="F";uid="2b8b74d2-996b-4806-acd5-cbd497706560"
VFXL01000195.1	RepeatMasker	Unknown	37559	37942	2834	+	.	ID="RND-1_FAMILY-425";Tend="1243";Tstart="866";shortTE="F";uid="0093aedc-0cff-4796-8bce-7ea1eb3c642a"
VFXL01000195.1	RepeatMasker	Unknown	44289	44864	422	+	.	ID="RND-1_FAMILY-158";TEgroup="ctg_194%7CRND-1_FAMILY-158%7C1";Tend="1781";Tstart="1472";shortTE="F";uid="a9a50f52-63fa-495d-b3f1-c10f584e9d0d"
VFXL01000195.1	RepeatMasker	Unknown	30957	31129	1145	+	.	ID="RND-6_FAMILY-4264";Tend="935";Tstart="763";shortTE="F";uid="f4635cd7-9a93-4f73-829b-6cd2df9eb134"
VFXL01000195.1	RepeatMasker	Unknown	18846	19056	875	+	.	ID="RND-1_FAMILY-136";Tend="1448";Tstart="1217";shortTE="F";uid="7b046e78-902d-4069-9cf3-ea72b0ae3bdc"
VFXL01000195.1	RepeatMasker	Unknown	44889	45493	3983	+	.	ID="RND-6_FAMILY-3567";Tend="1500";Tstart="854";shortTE="F";uid="5cd42117-3d4e-434c-89a5-007d1861c441"
VFXL01000195.1	RepeatMasker	LTR/Gypsy	12031	13508	6941	+	.	ID="RND-5_FAMILY-396";Tend="1366";Tstart="1";shortTE="F";uid="9d86ca69-d712-47dd-8dd0-7f9d2aefa5bc"
VFXL01000195.1	RepeatMasker	Unknown	39626	39857	1691	+	.	ID="RND-5_FAMILY-3041";Tend="1155";Tstart="924";shortTE="F";uid="e4e7f8ed-baf8-4528-bc60-ee9fc9d1867a"
VFXL01000195.1	RepeatMasker	LINE/I	35710	37285	1504	+	.	ID="RND-1_FAMILY-397";Tend="2607";Tstart="983";shortTE="F";uid="05816fb1-5fed-4a7f-86d5-fe80f2bcd007"
VFXL01000195.1	RepeatMasker	LTR/Copia	50676	51779	5775	+	.	ID="RND-1_FAMILY-709";Tend="2098";Tstart="968";shortTE="F";uid="8a3543e9-7ec0-40e0-a703-b275ef6be57f"
VFXL01000195.1	RepeatMasker	Unknown	22231	22737	3777	+	.	ID="RND-1_FAMILY-453";Tend="1397";Tstart="893";shortTE="F";uid="979baa41-f60a-48f9-b4d8-574555410043"
VFXL01000195.1	RepeatMasker	Unknown	50239	50347	511	+	.	ID="RND-1_FAMILY-696";Tend="1463";Tstart="1354";shortTE="F";uid="add124d3-037e-47c0-942d-f8d59399161d"
VFXL01000195.1	RepeatMasker	Unknown	29868	30827	7361	+	.	ID="RND-1_FAMILY-362";Tend="1847";Tstart="821";shortTE="F";uid="a2895b4d-e81e-4020-b121-ae779f0573da"
VFXL01000195.1	RepeatMasker	Unknown	47015	47519	3189	+	.	ID="RND-4_FAMILY-101";Tend="1455";Tstart="950";shortTE="F";uid="e4a5a00b-6e40-4b68-bca6-59acb6a1db49"
VFXL01000195.1	RepeatMasker	LINE/CR1	38978	39098	754	+	.	ID="RND-6_FAMILY-1696";Tend="565";Tstart="443";shortTE="F";uid="708d3957-62fc-4a29-9cd4-f801454fb5da"
VFXL01000195.1	RepeatMasker	LINE/CR1	39516	39655	766	+	.	ID="RND-6_FAMILY-9987";Tend="177";Tstart="39";shortTE="F";uid="f332b5df-c02d-44cb-9d9f-f6fce2f7df19"
VFXL01000195.1	RepeatMasker	Unknown	31901	32377	2925	+	.	ID="RND-1_FAMILY-379";Tend="1384";Tstart="903";shortTE="F";uid="058dde4f-1929-43fa-8103-4ea0ef750018"
VFXL01000195.1	RepeatMasker	Unknown	42571	42838	605	+	.	ID="RND-1_FAMILY-582";Tend="457";Tstart="219";shortTE="F";uid="e5ce74c6-c1e9-4e71-bbee-32400b396901"
VFXL01000195.1	RepeatMasker	LTR/Gypsy	2198	3612	10567	+	.	ID="RND-5_FAMILY-396";Tend="2250";Tstart="840";shortTE="F";uid="b23372e4-90d0-4475-90e4-7f5dbcc43856"
VFXL01000195.1	RepeatMasker	Unknown	38607	38976	1987	+	.	ID="RND-6_FAMILY-4513";Tend="827";Tstart="460";shortTE="F";uid="14cc5f30-da03-4bcb-9a98-74da83ba0e1c"
VFXL01000195.1	RepeatMasker	DNA/Maverick	55626	55887	2042	+	.	ID="RND-6_FAMILY-1136";Tend="263";Tstart="1";shortTE="F";uid="6225f116-7fff-49f1-ae96-1a4d355feb42"
VFXL01000195.1	RepeatMasker	LINE/CR1	40519	41923	9946	+	.	ID="RND-6_FAMILY-9987";Tend="1992";Tstart="570";shortTE="F";uid="08756570-203b-432d-8961-5a1f743d134f"
VFXL01000195.1	RepeatMasker	Unknown	31134	31325	517	+	.	ID="RND-1_FAMILY-158";Tend="1451";Tstart="1250";shortTE="F";uid="4a148206-813e-41bb-acd7-ff481f478466"
VFXL01000195.1	RepeatMasker	Unknown	15547	17008	10540	+	.	ID="RND-5_FAMILY-1652";Tend="2409";Tstart="949";shortTE="F";uid="d171c129-de81-4a18-a303-a7e8f69df82a"
VFXL01000195.1	RepeatMasker	DNA/MULE-MuDR	37931	38570	5052	+	.	ID="RND-1_FAMILY-695";Tend="1808";Tstart="1157";shortTE="F";uid="2c01a88d-488d-4717-ab2f-348ceb85f15f"
VFXL01000195.1	RepeatMasker	DNA/Maverick	56654	58417	13022	+	.	ID="RND-6_FAMILY-1136";Tend="2042";Tstart="262";shortTE="F";uid="b3ae217c-237e-4a95-8066-9ddd865de602"
VFXL01000195.1	RepeatMasker	Unknown	1760	2003	1900	+	.	ID="RND-1_FAMILY-568";Tend="1279";Tstart="1036";shortTE="F";uid="af9f3a3d-a57f-41f1-8b4e-969402861b14"
VFXL01000195.1	RepeatMasker	LTR/Copia	20261	20813	610	-	.	ID="RND-6_FAMILY-6825";Tend="1417";Tstart="863";shortTE="F";uid="23984d2b-2cee-4d58-b39e-8ccffdeeadb2"
VFXL01000195.1	RepeatMasker	Unknown	23484	24831	11643	-	.	ID="RND-1_FAMILY-225";Tend="2205";Tstart="858";shortTE="F";uid="9c7aeaf3-c987-436a-9596-5fa3c5b7be77"
VFXL01000195.1	RepeatMasker	Unknown	19477	19777	2282	-	.	ID="RND-5_FAMILY-41";Tend="1278";Tstart="979";shortTE="F";uid="05b2acda-2da7-4bd9-999a-2b95eacee292"
VFXL01000195.1	RepeatMasker	Unknown	38	204	701	-	.	ID="RND-1_FAMILY-69";Tend="1697";Tstart="1535";shortTE="F";uid="f6869ed1-042b-4183-acd6-592bcd0807f6"
VFXL01000195.1	RepeatMasker	DNA/Sola-1	1072	1318	1012	-	.	ID="RND-1_FAMILY-578";Tend="1489";Tstart="1248";shortTE="F";uid="4cb53bd5-70c2-4af2-8c43-b76a4bc5e819"
VFXL01000195.1	RepeatMasker	Unknown	48147	48471	892	-	.	ID="RND-6_FAMILY-790";TEgroup="ctg_194%7CRND-6_FAMILY-790%7C1";Tend="1780";Tstart="970";shortTE="F";uid="0bfa023b-a1af-49ce-8ce8-b97d7d156791"
VFXL01000195.1	RepeatMasker	Unknown	13669	13815	599	-	.	ID="RND-6_FAMILY-1080";Tend="1006";Tstart="861";shortTE="F";uid="038ad8e4-a054-4741-ab2b-23e83b05a175"
VFXL01000195.1	RepeatMasker	Unknown	15090	15339	1711	-	.	ID="RND-5_FAMILY-6510";Tend="1171";Tstart="924";shortTE="F";uid="ead4fc64-05ab-4074-839d-586b56f52605"
VFXL01000195.1	RepeatMasker	DNA/TcMar-Mariner	55880	56709	7027	-	.	ID="RND-5_FAMILY-3086";Tend="1751";Tstart="918";shortTE="F";uid="3e7d0048-ebcc-4d63-840e-e719bde19aeb"
VFXL01000195.1	RepeatMasker	LTR/Copia	21200	21615	1053	-	.	ID="RND-6_FAMILY-6825";Tend="417";Tstart="2";shortTE="F";uid="16d5a84e-1398-4250-a2b9-7e30a30b75ae"
VFXL01000195.1	RepeatMasker	Unknown	49223	49554	1476	-	.	ID="RND-6_FAMILY-790";Tend="1390";Tstart="985";shortTE="F";uid="78d37a83-ba28-4b2a-b76e-b7c2d60f41bd"
VFXL01000195.1	RepeatMasker	Unknown	48472	48712	1840	-	.	ID="RND-5_FAMILY-2685";Tend="1167";Tstart="926";shortTE="F";uid="26317be4-df54-4391-84dc-38215cab2e75"
VFXL01000195.1	RepeatMasker	LINE/CR1	39847	40257	2532	-	.	ID="RND-6_FAMILY-8057";Tend="2443";Tstart="2068";shortTE="F";uid="57571d10-a34f-4815-88c6-655cd4d61a69"
VFXL01000195.1	RepeatMasker	Unknown	2046	2186	499	-	.	ID="RND-6_FAMILY-1080";Tend="1538";Tstart="1390";shortTE="F";uid="5a7ce754-dc37-4e00-8465-1d4cfab17d6e"
VFXL01000195.1	RepeatMasker	Unknown	42869	43088	1436	-	.	ID="RND-5_FAMILY-2038";Tend="1572";Tstart="1362";shortTE="F";uid="dff2b975-6741-46b0-9435-674258124649"
VFXL01000195.1	RepeatMasker	Unknown	40254	40512	1910	-	.	ID="RND-6_FAMILY-2860";Tend="1213";Tstart="958";shortTE="F";uid="0dd2793d-ba9c-42cf-a4c5-335fb688d67e"
VFXL01000195.1	RepeatMasker	DNA/hAT-Tip100	18884	19153	877	-	.	ID="RND-6_FAMILY-6203";Tend="1301";Tstart="1023";shortTE="F";uid="000260b8-c2cb-417c-b91c-a20946421273"
VFXL01000195.1	RepeatMasker	Unknown	15337	15946	3067	-	.	ID="RND-5_FAMILY-7137";Tend="1947";Tstart="1343";shortTE="F";uid="830a1e13-7788-4fb7-90a8-3068f9d23f4d"
VFXL01000195.1	RepeatMasker	Unknown	14927	15094	940	-	.	ID="RND-5_FAMILY-7137";Tend="2115";Tstart="1944";shortTE="F";uid="89210ce2-0b5b-4883-ade2-cee14ac1b1f8"
VFXL01000195.1	RepeatMasker	DNA/Academ-1	51794	52298	3740	-	.	ID="RND-1_FAMILY-133";Tend="1332";Tstart="817";shortTE="F";uid="d92d4a3d-74f5-4c9e-a5c0-b0a15a10a474"
VFXL01000195.1	RepeatMasker	Unknown	50363	50676	1538	-	.	ID="RND-6_FAMILY-864";Tend="2112";Tstart="1800";shortTE="F";uid="0592672e-7fdf-4739-b3eb-e69d54328c01"
VFXL01000195.1	RepeatMasker	Unknown	44753	44885	461	-	.	ID="RND-6_FAMILY-646";Tend="1087";Tstart="961";shortTE="F";uid="6ad4e1ec-799f-4e9e-8bd6-1a08b3c8ed34"
VFXL01000195.1	RepeatMasker	Unknown	42024	42585	3996	-	.	ID="RND-6_FAMILY-9590";Tend="1411";Tstart="839";shortTE="F";uid="a7acc4a5-fba9-4a65-99a5-02943a7d6b10"
VFXL01000195.1	RepeatMasker	Unknown	45908	46756	3293	-	.	ID="RND-5_FAMILY-1754";Tend="1538";Tstart="720";shortTE="F";uid="ed42cb24-f84d-43bc-867f-a080ec60ed93"
VFXL01000195.1	RepeatMasker	Unknown	48832	49218	2352	-	.	ID="RND-5_FAMILY-841";Tend="1437";Tstart="1002";shortTE="F";uid="c48d1c4a-f4e9-45b9-b7bc-e32bb431789b"
VFXL01000195.1	RepeatMasker	Unknown	32314	32829	3430	-	.	ID="RND-5_FAMILY-2481";Tend="1439";Tstart="908";shortTE="F";uid="8f09b51d-4ea2-480c-9544-6896913cbfef"
VFXL01000194.1	RepeatMasker	Unknown	31495	32275	3149	+	.	ID="RND-6_FAMILY-5139";Tend="1642";Tstart="960";shortTE="F";uid="50d30a6d-de7c-47dd-8f9e-1557b1930fec"
VFXL01000194.1	RepeatMasker	Unknown	7842	8079	1775	+	.	ID="RND-6_FAMILY-5097";Tend="1259";Tstart="1026";shortTE="F";uid="222d5004-d3e9-4d77-a42e-e7c1c762c635"
VFXL01000194.1	RepeatMasker	Unknown	44004	44282	1235	+	.	ID="RND-5_FAMILY-1918";Tend="1294";Tstart="1027";shortTE="F";uid="bed404e2-d142-4b27-a4fd-4518c1c2f424"
VFXL01000194.1	RepeatMasker	Unknown	4232	4794	2683	+	.	ID="RND-5_FAMILY-3576";Tend="1661";Tstart="1106";shortTE="F";uid="dac4b74f-5fee-4d33-83b9-ab6479a38609"
VFXL01000194.1	RepeatMasker	DNA/Academ-1	25234	25463	1006	+	.	ID="RND-1_FAMILY-330";Tend="3228";Tstart="3011";shortTE="F";uid="83b8b9f8-a012-4924-9401-b5ab501fd2d8"
VFXL01000194.1	RepeatMasker	DNA/TcMar-Tigger	16354	16992	4294	+	.	ID="RND-5_FAMILY-4935";Tend="1645";Tstart="950";shortTE="F";uid="728241f7-635b-4a51-9e77-4c4b347e730d"
VFXL01000194.1	RepeatMasker	Unknown	2587	3890	3131	+	.	ID="RND-5_FAMILY-1869";TEgroup="ctg_195%7CRND-5_FAMILY-1869%7C1";Tend="1436";Tstart="90";shortTE="F";uid="491d8a37-36a1-4886-b08a-21bfffed2ad4"
VFXL01000194.1	RepeatMasker	Unknown	37488	39023	13216	+	.	ID="RND-5_FAMILY-2241";Tend="2385";Tstart="809";shortTE="F";uid="756fa190-0ffb-4a1a-b0f9-3d4363a470af"
VFXL01000194.1	RepeatMasker	Unknown	29313	29933	2620	+	.	ID="RND-6_FAMILY-588";Tend="2320";Tstart="1624";shortTE="F";uid="264d7ce5-6c48-47d4-abc6-50de990365c1"
VFXL01000194.1	RepeatMasker	Unknown	479	961	3897	+	.	ID="RND-5_FAMILY-2531";Tend="1420";Tstart="937";shortTE="F";uid="9f362388-d8dd-48d8-9cf6-2d711f714041"
VFXL01000194.1	RepeatMasker	Unknown	29140	29317	1075	+	.	ID="RND-5_FAMILY-7137";Tend="911";Tstart="730";shortTE="F";uid="1584df4c-05ae-4859-a183-26f3496654a7"
VFXL01000194.1	RepeatMasker	DNA/Academ-1	39221	39350	408	+	.	ID="RND-1_FAMILY-330";Tend="3139";Tstart="3006";shortTE="F";uid="b7f754e7-3ab4-4cc3-b1ff-8bf03ac7d128"
VFXL01000194.1	RepeatMasker	Unknown	41055	41465	766	+	.	ID="RND-1_FAMILY-306";TEgroup="ctg_195%7CRND-1_FAMILY-306%7C1";Tend="1609";Tstart="1092";shortTE="F";uid="3b4ec3a3-9775-4974-bad6-d24c925f0bab"
VFXL01000194.1	RepeatMasker	Unknown	3990	4235	1358	+	.	ID="RND-6_FAMILY-2860";Tend="1215";Tstart="966";shortTE="F";uid="37c8b787-52d3-42d9-af20-c85336e9f34a"
VFXL01000194.1	RepeatMasker	Unknown	43208	43879	413	+	.	ID="RND-1_FAMILY-106";TEgroup="ctg_195%7CRND-1_FAMILY-106%7C1";Tend="1606";Tstart="936";shortTE="F";uid="f770847d-2ca3-4aad-83f3-b402c7ec70f8"
VFXL01000194.1	RepeatMasker	LINE/I	32684	32947	656	+	.	ID="RND-6_FAMILY-2629";Tend="1123";Tstart="858";shortTE="F";uid="3b308c4e-021e-4c9d-8536-6748cd7c1dde"
VFXL01000194.1	RepeatMasker	Unknown	32945	33257	1506	-	.	ID="RND-6_FAMILY-966";Tend="569";Tstart="258";shortTE="F";uid="ff14809a-9624-4ace-abf4-010daf55ca0f"
VFXL01000194.1	RepeatMasker	DNA/Sola-1	40898	41052	1016	-	.	ID="RND-1_FAMILY-578";Tend="1085";Tstart="930";shortTE="F";uid="f6a2ee77-3421-436e-8d5b-489c75b936af"
VFXL01000194.1	RepeatMasker	Unknown	32412	32686	1252	-	.	ID="RND-6_FAMILY-966";Tend="865";Tstart="597";shortTE="F";uid="fa48b2f9-217d-4de1-a8b4-3aa0da31fae5"
VFXL01000194.1	RepeatMasker	Unknown	3958	4259	564	-	.	ID="RND-6_FAMILY-4809";TEgroup="ctg_195%7CRND-6_FAMILY-4809%7C1";Tend="1590";Tstart="46";shortTE="F";uid="bf3e40fc-b231-4a20-a196-2976b9aa689c"
VFXL01000194.1	RepeatMasker	LTR/Copia	50581	52079	1767	-	.	ID="COPIA-23_NVI-I";Tend="6941";Tstart="5195";shortTE="F";uid="21a4c29f-6ea2-443c-890c-49b805f3d1c2"
VFXL01000194.1	RepeatMasker	Unknown	30143	30263	464	-	.	ID="RND-5_FAMILY-108";Tend="1049";Tstart="927";shortTE="F";uid="f2aa4b81-dc44-4254-bddc-3d25158e75de"
VFXL01000194.1	RepeatMasker	Unknown	8303	8879	4634	-	.	ID="RND-6_FAMILY-6230";Tend="1581";Tstart="955";shortTE="F";uid="637a6a21-c952-49b6-82a3-e97bd9a98c70"
VFXL01000194.1	RepeatMasker	Unknown	5160	5344	809	-	.	ID="RND-6_FAMILY-8517";Tend="1196";Tstart="1009";shortTE="F";uid="3d71aa32-a5ba-473f-b64b-e6a7059dcbce"
VFXL01000194.1	RepeatMasker	Unknown	8943	10722	8222	-	.	ID="RND-6_FAMILY-2127";TEgroup="ctg_195%7CRND-6_FAMILY-2127%7C1";Tend="2481";Tstart="304";shortTE="F";uid="4a2be73b-ae09-4f0f-9d46-7d8dd2bda220"
VFXL01000194.1	RepeatMasker	Unknown	7418	7739	1708	-	.	ID="RND-5_FAMILY-199";Tend="1288";Tstart="960";shortTE="F";uid="b06b7555-c27d-4bbc-9ffe-ee7b884c1368"
VFXL01000194.1	RepeatMasker	Unknown	14040	14348	1185	-	.	ID="RND-1_FAMILY-538";Tend="1349";Tstart="967";shortTE="F";uid="fb185001-c332-4553-ab3f-f68c13920c09"
VFXL01000194.1	RepeatMasker	Unknown	33527	33843	2031	-	.	ID="RND-1_FAMILY-306";Tend="1551";Tstart="1211";shortTE="F";uid="2683a435-2d6f-45d7-9150-51907ebcbc53"
VFXL01000194.1	RepeatMasker	Unknown	15891	15995	570	-	.	ID="RND-1_FAMILY-83";Tend="1079";Tstart="948";shortTE="F";uid="21e0bbc0-5a17-44bd-a99d-c19983f4039c"
VFXL01000194.1	RepeatMasker	DNA/hAT-Ac	17532	18009	3668	-	.	ID="RND-1_FAMILY-303";Tend="1391";Tstart="868";shortTE="F";uid="1eefc6e4-fc57-4f7b-be90-452c36a646ce"
VFXL01000194.1	RepeatMasker	Unknown	30275	30475	465	-	.	ID="RND-6_FAMILY-982";Tend="1222";Tstart="1024";shortTE="F";uid="6d3726d1-2023-4f34-9364-a553acb70a28"
VFXL01000194.1	RepeatMasker	Unknown	14393	14707	1187	-	.	ID="RND-5_FAMILY-126";Tend="1560";Tstart="1267";shortTE="F";uid="ade0c303-cda1-4f61-a1bc-164e5bb00f98"
VFXL01000194.1	RepeatMasker	LINE/R1	6821	7110	1299	-	.	ID="RND-1_FAMILY-222";Tend="1144";Tstart="843";shortTE="F";uid="4bdcab07-41a7-40c2-9815-257e2c16d34f"
VFXL01000194.1	RepeatMasker	LINE/R1	39941	40056	752	-	.	ID="RND-1_FAMILY-589";Tend="3561";Tstart="3446";shortTE="F";uid="e1abcd08-4c37-40e7-9a30-5b26250746d4"
VFXL01000194.1	RepeatMasker	LINE/R1	40054	40775	3315	-	.	ID="RND-6_FAMILY-2275";Tend="3777";Tstart="3026";shortTE="F";uid="1729e899-4e4c-4ff1-af72-60b7188dfc85"
VFXL01000194.1	RepeatMasker	DNA/hAT-Ac	16993	17380	2900	-	.	ID="RND-1_FAMILY-303";Tend="1751";Tstart="1369";shortTE="F";uid="5e48a493-4ac2-49a6-8006-36655ae9032e"
VFXL01000194.1	RepeatMasker	LTR/Copia	52457	53081	955	-	.	ID="COPIA-23_NVI-I";Tend="4957";Tstart="4328";shortTE="F";uid="33f46901-b1ee-41a9-b27a-01b13d90b844"
VFXL01000194.1	RepeatMasker	DNA/Sola-1	33814	34253	2776	-	.	ID="RND-1_FAMILY-578";Tend="1513";Tstart="1088";shortTE="F";uid="cf5535b5-4f61-476e-b842-9f3f988177f3"
VFXL01000194.1	RepeatMasker	DNA/Academ-1	20760	21450	4585	-	.	ID="RND-1_FAMILY-186";Tend="2962";Tstart="2279";shortTE="F";uid="6f0396e9-6cc6-41de-9200-fbd80c7d233a"
VFXL01000196.1	RepeatMasker	Unknown	10541	11303	6017	+	.	ID="RND-1_FAMILY-707";Tend="1706";Tstart="948";shortTE="F";uid="0952b6b4-5f95-40d1-8327-3884d006031e"
VFXL01000196.1	RepeatMasker	Unknown	36983	37315	2329	+	.	ID="RND-1_FAMILY-337";Tend="1271";Tstart="938";shortTE="F";uid="9ff175ac-af98-4437-8c72-0aa08fe689c2"
VFXL01000196.1	RepeatMasker	Unknown	6837	7519	3245	+	.	ID="RND-1_FAMILY-275";Tend="2020";Tstart="1311";shortTE="F";uid="7ac576f0-df7e-49e9-890c-a9c451f46a77"
VFXL01000196.1	RepeatMasker	Unknown	53290	53676	2882	+	.	ID="RND-1_FAMILY-237";Tend="1340";Tstart="965";shortTE="F";uid="e67adde4-5c8e-4565-9dd9-66fd9a700280"
VFXL01000196.1	RepeatMasker	Unknown	53787	53891	517	+	.	ID="RND-6_FAMILY-5890";Tend="3378";Tstart="3275";shortTE="F";uid="7027407b-a3ce-464f-96d6-659fb5d2b6c4"
VFXL01000196.1	RepeatMasker	Unknown	43248	43907	3233	+	.	ID="RND-1_FAMILY-261";Tend="1683";Tstart="982";shortTE="F";uid="53cbf85c-f52f-4518-b58a-a42ee44fe8e4"
VFXL01000196.1	RepeatMasker	Unknown	33042	33194	600	+	.	ID="RND-4_FAMILY-2389";Tend="1016";Tstart="838";shortTE="F";uid="51c475e3-6740-4dfd-bf4f-8ff36f3eb4c3"
VFXL01000196.1	RepeatMasker	Unknown	13624	13805	567	+	.	ID="RND-6_FAMILY-2298";Tend="2094";Tstart="1908";shortTE="F";uid="bd8d7832-8c3b-4ffd-8cc3-9dfcc2900303"
VFXL01000196.1	RepeatMasker	Unknown	16284	16477	876	+	.	ID="RND-6_FAMILY-760";Tend="2862";Tstart="2667";shortTE="F";uid="6015ba72-1624-4b99-94e8-7ff70a83eb51"
VFXL01000196.1	RepeatMasker	LINE/I	20962	21247	1708	+	.	ID="RND-6_FAMILY-3765";Tend="1199";Tstart="908";shortTE="F";uid="aeff8b95-0bd0-40e1-a415-3d156123b19c"
VFXL01000196.1	RepeatMasker	Unknown	37398	37585	833	+	.	ID="RND-1_FAMILY-379";Tend="1320";Tstart="1181";shortTE="F";uid="8222fe2e-4d54-4992-89b1-93963c533fa8"
VFXL01000196.1	RepeatMasker	Unknown	19676	20030	2255	+	.	ID="RND-1_FAMILY-363";Tend="1193";Tstart="839";shortTE="F";uid="2fca133a-f0fe-4240-adc2-995e457f5eb7"
VFXL01000196.1	RepeatMasker	Unknown	53670	53794	984	+	.	ID="RND-1_FAMILY-241";Tend="1199";Tstart="1071";shortTE="F";uid="b3157db6-88cd-4ab4-9049-4c91d055419a"
VFXL01000196.1	RepeatMasker	Unknown	7989	8179	561	+	.	ID="RND-6_FAMILY-2298";Tend="2097";Tstart="1912";shortTE="F";uid="1bb08943-d48b-4aaf-aa26-d53b7e2b88b0"
VFXL01000196.1	RepeatMasker	Unknown	56482	56600	490	+	.	ID="RND-4_FAMILY-903";TEgroup="ctg_196%7CRND-4_FAMILY-903%7C1";Tend="1246";Tstart="1018";shortTE="F";uid="48d94f16-fedb-4b5b-813e-33150801fe6e"
VFXL01000196.1	RepeatMasker	LINE/I	29659	30015	2854	+	.	ID="RND-1_FAMILY-157";Tend="1201";Tstart="845";shortTE="F";uid="fc5b582e-1ba5-452b-a126-6407180c18b1"
VFXL01000196.1	RepeatMasker	Unknown	451	1129	2513	+	.	ID="RND-5_FAMILY-3180";Tend="1491";Tstart="866";shortTE="F";uid="6cfc55af-5010-47af-9db4-fcd8c5b6cd34"
VFXL01000196.1	RepeatMasker	Unknown	1130	1694	3331	+	.	ID="RND-1_FAMILY-275";Tend="2097";Tstart="1529";shortTE="F";uid="10671177-5dc6-4974-8031-e1b1e8e310f5"
VFXL01000196.1	RepeatMasker	Unknown	6405	6663	1022	+	.	ID="RND-5_FAMILY-3180";Tend="1465";Tstart="1242";shortTE="F";uid="e8528aa6-9f5b-4775-babf-eefa93f02cd9"
VFXL01000196.1	RepeatMasker	Unknown	22287	22601	426	+	.	ID="RND-1_FAMILY-55";Tend="1709";Tstart="1353";shortTE="F";uid="232ec4e1-6938-4ba1-91bb-d12cd37a03ff"
VFXL01000196.1	RepeatMasker	Unknown	52578	52734	459	+	.	ID="RND-3_FAMILY-23";Tend="1190";Tstart="1038";shortTE="F";uid="65a4e312-14db-4017-acb9-07857b37f4b6"
VFXL01000196.1	RepeatMasker	Unknown	42777	42905	854	+	.	ID="RND-5_FAMILY-591";Tend="5718";Tstart="5459";shortTE="F";uid="95ce2c5d-29f7-435e-80b4-7adfcb4f16ef"
VFXL01000196.1	RepeatMasker	Unknown	48663	49494	4325	+	.	ID="RND-1_FAMILY-288";Tend="1768";Tstart="906";shortTE="F";uid="92c5375e-fca4-481a-b9d1-5007a03fcc18"
VFXL01000196.1	RepeatMasker	Unknown	59559	59712	565	+	.	ID="RND-1_FAMILY-190";Tend="944";Tstart="736";shortTE="F";uid="0f420278-f2b2-418a-9e92-f922d4dd96a7"
VFXL01000196.1	RepeatMasker	Unknown	21239	21587	1395	+	.	ID="RND-6_FAMILY-9036";Tend="1509";Tstart="1136";shortTE="F";uid="70acc1be-5b89-44fa-a8d1-c2ec55a83895"
VFXL01000196.1	RepeatMasker	Unknown	6262	6402	780	+	.	ID="RND-6_FAMILY-1707";Tend="1011";Tstart="869";shortTE="F";uid="f875a3c8-cb21-487e-a6cb-c306cdecc8c5"
VFXL01000196.1	RepeatMasker	RC/Helitron	47199	47304	507	+	.	ID="HELITRON-N7_PXU";Tend="110";Tstart="7";shortTE="F";uid="8c5d720a-4731-4b37-8b71-9a755adedaa8"
VFXL01000196.1	RepeatMasker	DNA/Academ-1	26293	26530	462	+	.	ID="RND-1_FAMILY-221";Tend="1186";Tstart="950";shortTE="F";uid="7facecc8-8bea-4388-b519-a41729330a49"
VFXL01000196.1	RepeatMasker	LINE/I	11304	11937	2326	+	.	ID="RND-6_FAMILY-2658";Tend="1374";Tstart="710";shortTE="F";uid="ac5809aa-61f0-4569-bec4-004fb4994945"
VFXL01000196.1	RepeatMasker	Unknown	53135	53292	1199	+	.	ID="RND-1_FAMILY-241";Tend="1078";Tstart="925";shortTE="F";uid="d5b8e441-29d6-4666-ae22-4c016c06f4da"
VFXL01000196.1	RepeatMasker	Unknown	7572	7859	1367	+	.	ID="RND-6_FAMILY-7043";Tend="1076";Tstart="795";shortTE="F";uid="9a62bd58-c014-4ff4-a514-cdd92c6782fc"
VFXL01000196.1	RepeatMasker	Unknown	54237	54396	590	+	.	ID="RND-6_FAMILY-5890";Tend="3740";Tstart="3600";shortTE="F";uid="ec0cd90b-d202-4b14-bb51-04681f17f32e"
VFXL01000196.1	RepeatMasker	LINE/I	9801	10531	1179	+	.	ID="RND-1_FAMILY-162";Tend="1434";Tstart="685";shortTE="F";uid="d0abb804-073d-4df7-85f2-f0c59c15dcd5"
VFXL01000196.1	RepeatMasker	Unknown	29059	29651	3515	+	.	ID="RND-1_FAMILY-261";Tend="1581";Tstart="986";shortTE="F";uid="95d1602e-a312-4971-ba07-2184c84c2090"
VFXL01000196.1	RepeatMasker	Unknown	59108	59217	597	+	.	ID="RND-5_FAMILY-7137";Tend="855";Tstart="730";shortTE="F";uid="1ab65ffa-c732-41eb-aad6-aaa7a9b876e8"
VFXL01000196.1	RepeatMasker	Unknown	15815	16450	3655	-	.	ID="RND-1_FAMILY-261";Tend="1444";Tstart="808";shortTE="F";uid="50331dad-afe0-4856-88ed-ebeb05e82e07"
VFXL01000196.1	RepeatMasker	DNA/hAT-Tip100	58397	58658	1545	-	.	ID="RND-5_FAMILY-1157";Tend="1271";Tstart="984";shortTE="F";uid="292ad98a-3676-4796-8532-fe924db2d756"
VFXL01000196.1	RepeatMasker	Unknown	57876	58096	1745	-	.	ID="RND-1_FAMILY-274";Tend="1136";Tstart="916";shortTE="F";uid="05b00e43-4dcf-48a1-882e-ced6e305e85d"
VFXL01000196.1	RepeatMasker	DNA/TcMar-Mariner	43992	44655	741	-	.	ID="MARINER-25_SIN";Tend="1324";Tstart="657";shortTE="F";uid="887ceade-8319-4ed1-b3e2-e7715fe42dd2"
VFXL01000196.1	RepeatMasker	DNA?/hAT?	59068	59253	577	-	.	ID="RND-6_FAMILY-1805";TEgroup="ctg_196%7CRND-6_FAMILY-1805%7C1";Tend="5280";Tstart="5092";shortTE="F";uid="66bc5d83-95fa-45f8-82d0-c680de923deb"
VFXL01000196.1	RepeatMasker	Unknown	59254	59539	1951	-	.	ID="RND-1_FAMILY-195";Tend="1166";Tstart="887";shortTE="F";uid="cc9ed7ed-d744-4cae-b6a7-4f414863116c"
VFXL01000196.1	RepeatMasker	Unknown	11943	13763	1518	-	.	ID="RND-6_FAMILY-9042";TEgroup="ctg_196%7CRND-6_FAMILY-9042%7C1";Tend="1596";Tstart="12";shortTE="F";uid="977c0a15-a8e7-46f0-9857-ad0767fb4ca5"
VFXL01000196.1	RepeatMasker	Unknown	42108	42483	913	-	.	ID="RND-6_FAMILY-1762";Tend="1761";Tstart="1374";shortTE="F";uid="b0c587aa-cbb3-4e17-ad85-7427fbc6a661"
VFXL01000196.1	RepeatMasker	LINE/R1	33196	33572	2648	-	.	ID="RND-1_FAMILY-222";Tend="1166";Tstart="782";shortTE="F";uid="88c5c6b5-58d6-48f7-b958-11631f2fbd64"
VFXL01000196.1	RepeatMasker	Unknown	20547	20918	2734	-	.	ID="RND-1_FAMILY-500";Tend="1207";Tstart="844";shortTE="F";uid="968fbc3f-10c8-4173-bb5f-f55b3646e9ae"
VFXL01000196.1	RepeatMasker	Unknown	56123	56461	2629	-	.	ID="RND-1_FAMILY-274";Tend="1244";Tstart="906";shortTE="F";uid="7e8d9fcb-ef21-4287-a3df-8e3f1c4e8cd2"
VFXL01000196.1	RepeatMasker	Unknown	37574	37702	909	-	.	ID="RND-6_FAMILY-5107";Tend="1010";Tstart="884";shortTE="F";uid="ede23e4e-cc6e-40b0-8346-a40ba29a00cb"
VFXL01000196.1	RepeatMasker	Unknown	42906	43214	1889	-	.	ID="RND-6_FAMILY-1762";Tend="1688";Tstart="1381";shortTE="F";uid="6dc4673d-2249-41bc-b92b-b52663b0b7a2"
VFXL01000196.1	RepeatMasker	Unknown	33562	34159	1501	-	.	ID="RND-6_FAMILY-1659";Tend="1451";Tstart="748";shortTE="F";uid="d58ead88-22ad-44c2-894e-32fd9f07d524"
VFXL01000196.1	RepeatMasker	Unknown	55722	56097	2971	-	.	ID="RND-1_FAMILY-462";Tend="1290";Tstart="916";shortTE="F";uid="851fa9c0-1107-44eb-9198-ccececaef81c"
VFXL01000197.1	RepeatMasker	Unknown	18555	19208	3878	+	.	ID="RND-1_FAMILY-544";Tend="1585";Tstart="909";shortTE="F";uid="b8f2d9b7-9e60-474a-bae8-f98a73a7995b"
VFXL01000197.1	RepeatMasker	LTR/Gypsy	30371	30473	604	+	.	ID="RND-5_FAMILY-1076";Tend="1009";Tstart="903";shortTE="F";uid="77f42218-a985-473f-a72d-856870ccc02f"
VFXL01000197.1	RepeatMasker	DNA/hAT-Tip100	18060	18170	483	+	.	ID="RND-4_FAMILY-566";Tend="919";Tstart="805";shortTE="F";uid="21992ca8-9e4c-404c-93b4-68f2c99edf0c"
VFXL01000197.1	RepeatMasker	Unknown	2711	2824	558	+	.	ID="RND-6_FAMILY-1762";Tend="1940";Tstart="1827";shortTE="F";uid="dc36736b-38e5-4e01-82d2-67dc2a00fc45"
VFXL01000197.1	RepeatMasker	Unknown	37941	38093	922	+	.	ID="RND-4_FAMILY-1108";Tend="1087";Tstart="936";shortTE="F";uid="764aeb45-7d78-4821-b467-7959945dc02c"
VFXL01000197.1	RepeatMasker	Unknown	16107	16633	1315	+	.	ID="RND-1_FAMILY-261";Tend="1422";Tstart="857";shortTE="F";uid="51aa959e-b3f3-480f-b3cf-3cf38b9d01e8"
VFXL01000197.1	RepeatMasker	Unknown	23417	23787	487	+	.	ID="RND-4_FAMILY-494";Tend="1528";Tstart="1143";shortTE="F";uid="cc17de4d-8f54-48c8-9963-ad3424b5ac18"
VFXL01000197.1	RepeatMasker	Unknown	35036	35356	865	+	.	ID="RND-6_FAMILY-2371";Tend="1029";Tstart="708";shortTE="F";uid="d0660e32-e955-4c3c-aa80-21a4567b992e"
VFXL01000197.1	RepeatMasker	DNA/hAT-Tip100	4354	4597	1758	+	.	ID="RND-1_FAMILY-329";Tend="1166";Tstart="919";shortTE="F";uid="05ea062e-867f-4911-8184-7cdde1b43b2f"
VFXL01000197.1	RepeatMasker	Unknown	3514	3718	581	+	.	ID="RND-5_FAMILY-451";Tend="899";Tstart="690";shortTE="F";uid="6b18ea6e-4650-4b11-9fd9-79f0bcf7d0e0"
VFXL01000197.1	RepeatMasker	Unknown	15749	15873	583	+	.	ID="RND-6_FAMILY-1762";Tend="1954";Tstart="1822";shortTE="F";uid="5cecc0b5-93ce-4c2e-b6f5-6761d77ef2b4"
VFXL01000197.1	RepeatMasker	LTR/Gypsy	30708	31224	3063	+	.	ID="RND-5_FAMILY-1076";Tend="1446";Tstart="903";shortTE="F";uid="2cdb69ff-31f2-4afa-baa6-190bf57ea941"
VFXL01000197.1	RepeatMasker	Unknown	27911	28302	3342	+	.	ID="RND-6_FAMILY-646";Tend="1368";Tstart="970";shortTE="F";uid="7fa61f23-1875-47a9-8f75-8991e5c8112a"
VFXL01000197.1	RepeatMasker	LTR/Gypsy	5267	5474	491	+	.	ID="RND-6_FAMILY-4046";Tend="2562";Tstart="2362";shortTE="F";uid="463766ba-0850-48d3-ac60-ccaae50ffe7a"
VFXL01000197.1	RepeatMasker	Unknown	2084	2706	2727	+	.	ID="RND-4_FAMILY-553";Tend="1266";Tstart="642";shortTE="F";uid="d4399b0f-2102-4711-967f-e30065de6559"
VFXL01000197.1	RepeatMasker	Unknown	35391	35693	2071	-	.	ID="RND-1_FAMILY-66";Tend="1324";Tstart="1027";shortTE="F";uid="7b98597f-2b32-4d96-9829-ea802340b292"
VFXL01000197.1	RepeatMasker	RC/Helitron	11599	13094	9685	-	.	ID="RND-5_FAMILY-2216";Tend="2689";Tstart="1165";shortTE="F";uid="e24535f2-cbf5-4c51-8633-eb4f9cb65ab4"
VFXL01000197.1	RepeatMasker	Unknown	22662	22815	447	-	.	ID="RND-6_FAMILY-1313";Tend="1813";Tstart="1668";shortTE="F";uid="69507295-3d2d-433b-a2ce-c2b897c6d215"
VFXL01000197.1	RepeatMasker	Unknown	17237	18062	4202	-	.	ID="RND-1_FAMILY-261";Tend="1658";Tstart="822";shortTE="F";uid="f91e627a-fdb2-44ea-93c7-e2d15d2054f9"
VFXL01000197.1	RepeatMasker	Unknown	4616	4867	2122	-	.	ID="RND-5_FAMILY-1483";Tend="1208";Tstart="957";shortTE="F";uid="07c26acc-9636-4180-b053-2b90fd30348b"
VFXL01000197.1	RepeatMasker	Unknown	28525	28681	451	-	.	ID="RND-6_FAMILY-2371";Tend="1007";Tstart="711";shortTE="F";uid="6162ae41-625a-4ed9-8b54-54c0d618faf5"
VFXL01000197.1	RepeatMasker	RC/Helitron?	13077	13537	2994	-	.	ID="RND-1_FAMILY-189";Tend="1460";Tstart="993";shortTE="F";uid="d5a53c04-b6a9-42c2-8cb8-877f797fd635"
VFXL01000197.1	RepeatMasker	Unknown	3932	4283	971	-	.	ID="RND-6_FAMILY-1762";Tend="1663";Tstart="1301";shortTE="F";uid="a00d50ff-a101-4b4f-862b-c030d29338f7"
VFXL01000197.1	RepeatMasker	Unknown	16303	16690	655	-	.	ID="RND-5_FAMILY-1260";Tend="570";Tstart="169";shortTE="F";uid="f7d306d7-5840-4ef2-b0f5-f544bce9f03f"
VFXL01000197.1	RepeatMasker	DNA/hAT?	2848	3108	1346	-	.	ID="RND-1_FAMILY-465";Tend="1110";Tstart="893";shortTE="F";uid="87a7b4dc-7217-4902-ad3e-e6582188a7ec"
VFXL01000197.1	RepeatMasker	Unknown	36722	37574	4901	-	.	ID="RND-6_FAMILY-2517";Tend="2116";Tstart="1266";shortTE="F";uid="01c3dc0c-e155-4411-a388-b323cbdab3f5"
VFXL01000198.1	RepeatMasker	Unknown	54398	55080	943	+	.	ID="RND-6_FAMILY-135";TEgroup="ctg_198%7CRND-6_FAMILY-135%7C1";Tend="1980";Tstart="1206";shortTE="F";uid="543bfa3e-b6eb-4751-850b-05b2811c9472"
VFXL01000198.1	RepeatMasker	Unknown	18692	18919	1075	+	.	ID="RND-1_FAMILY-259";Tend="1200";Tstart="974";shortTE="F";uid="885bdee2-4baa-4d4d-a686-18df6409b40f"
VFXL01000198.1	RepeatMasker	Unknown	899	1715	1911	+	.	ID="RND-3_FAMILY-23";Tend="1805";Tstart="1043";shortTE="F";uid="6c341e8b-d19d-4479-8b07-50ceae35d4a9"
VFXL01000198.1	RepeatMasker	Unknown	10454	10618	712	+	.	ID="RND-6_FAMILY-1762";Tend="1439";Tstart="1281";shortTE="F";uid="31ef8004-16b8-460d-b4a1-9011a165bbb9"
VFXL01000198.1	RepeatMasker	Unknown	51740	53349	9558	+	.	ID="RND-6_FAMILY-2371";Tend="2309";Tstart="722";shortTE="F";uid="1fccb13f-f2ea-43f9-8f18-8d34e37e78c8"
VFXL01000198.1	RepeatMasker	RC/Helitron?	47037	47157	736	+	.	ID="RND-5_FAMILY-2492";Tend="1047";Tstart="923";shortTE="F";uid="f5b9ff58-5afb-4ab7-9c9e-568423c4de76"
VFXL01000198.1	RepeatMasker	Unknown	30287	30655	1790	+	.	ID="RND-1_FAMILY-505";Tend="1337";Tstart="974";shortTE="F";uid="6afe2723-3a6c-4977-a134-f6298a31bd22"
VFXL01000198.1	RepeatMasker	RC/Helitron?	47159	47544	1989	+	.	ID="RND-4_FAMILY-301";Tend="1567";Tstart="1157";shortTE="F";uid="2199961d-14d1-4b2c-ad7b-a9f170ddf3ef"
VFXL01000198.1	RepeatMasker	Unknown	37076	37284	836	+	.	ID="RND-5_FAMILY-3582";Tend="1019";Tstart="796";shortTE="F";uid="4d94faf5-d421-476a-bc87-323891e817a9"
VFXL01000198.1	RepeatMasker	Unknown	43358	43526	434	+	.	ID="RND-5_FAMILY-7137";Tend="1476";Tstart="1307";shortTE="F";uid="f074efb4-8b66-4126-9ccd-7040648e445c"
VFXL01000198.1	RepeatMasker	Unknown	13598	13810	1393	+	.	ID="RND-4_FAMILY-505";Tend="1712";Tstart="1487";shortTE="F";uid="8470d60d-a957-4d89-9c54-6cd27223f9ec"
VFXL01000198.1	RepeatMasker	Unknown	13015	13158	888	-	.	ID="RND-1_FAMILY-237";Tend="1333";Tstart="1189";shortTE="F";uid="bc437aa3-4680-482b-ad45-f304ec19715e"
VFXL01000198.1	RepeatMasker	Unknown	56904	58500	13781	-	.	ID="RND-5_FAMILY-2241";Tend="2393";Tstart="805";shortTE="F";uid="77ca616e-3de8-4ac3-b4df-2f9d18558d8d"
VFXL01000198.1	RepeatMasker	Unknown	27349	29205	14203	-	.	ID="RND-1_FAMILY-77";Tend="2512";Tstart="667";shortTE="F";uid="69b07da4-0f74-4b2a-a395-e31d19f3d365"
VFXL01000198.1	RepeatMasker	Unknown	54294	54395	704	-	.	ID="RND-5_FAMILY-2241";Tend="952";Tstart="851";shortTE="F";uid="1a29e00b-8d28-4705-a44a-8f325768a494"
VFXL01000198.1	RepeatMasker	Unknown	23236	23478	717	-	.	ID="RND-6_FAMILY-2298";Tend="1019";Tstart="759";shortTE="F";uid="9cf3e9b6-a8e3-419c-9753-6657907eb461"
VFXL01000198.1	RepeatMasker	Unknown	58501	59242	3530	-	.	ID="RND-6_FAMILY-5437";Tend="1753";Tstart="987";shortTE="F";uid="70ed7e34-1cf9-4413-99a7-6344be08c7fc"
VFXL01000198.1	RepeatMasker	Unknown	14422	14539	727	-	.	ID="RND-5_FAMILY-2948";Tend="1740";Tstart="1621";shortTE="F";uid="26ce8e6d-7510-4e84-bb04-b760af93f04c"
VFXL01000198.1	RepeatMasker	Unknown	24086	24230	757	-	.	ID="RND-6_FAMILY-6954";Tend="1512";Tstart="1371";shortTE="F";uid="7fd69fe9-02c9-4ec4-b0c9-46d865ba8abc"
VFXL01000198.1	RepeatMasker	DNA/hAT	43764	43954	1015	-	.	ID="RND-6_FAMILY-4755";Tend="5366";Tstart="5173";shortTE="F";uid="60b1b844-c5e1-4d0d-8020-a76b46009099"
VFXL01000198.1	RepeatMasker	Unknown	17066	17505	2448	-	.	ID="RND-1_FAMILY-665";Tend="1440";Tstart="993";shortTE="F";uid="c2d8b48d-018d-43ff-babb-50c6c0f1cdb4"
VFXL01000198.1	RepeatMasker	Unknown	5560	6369	6039	-	.	ID="RND-5_FAMILY-1294";Tend="2115";Tstart="1303";shortTE="F";uid="1ea75c2f-282b-496c-b05b-fb1128c94387"
VFXL01000198.1	RepeatMasker	Unknown	10887	13014	4282	-	.	ID="RND-1_FAMILY-478";Tend="2068";Tstart="401";shortTE="F";uid="05e11b20-0b83-4eb1-9d7b-a265cc8d716f"
VFXL01000198.1	RepeatMasker	LTR/Gypsy	18142	18376	422	-	.	ID="GYPSY-600_AA-I";Tend="281";Tstart="49";shortTE="F";uid="a2a4920a-edef-490a-9572-f52f480ce470"
VFXL01000198.1	RepeatMasker	DNA/Academ-1	43532	43772	1537	-	.	ID="RND-6_FAMILY-8612";Tend="1284";Tstart="1039";shortTE="F";uid="8440ab3b-91b1-4e62-b17c-39c287212a24"
VFXL01000198.1	RepeatMasker	LINE/I	720	907	1249	-	.	ID="RND-1_FAMILY-100";Tend="1170";Tstart="982";shortTE="F";uid="033f4cb4-7d74-4555-88c0-c5fb4266aa64"
VFXL01000198.1	RepeatMasker	DNA/Academ-1	5065	5484	2914	-	.	ID="RND-1_FAMILY-418";Tend="1476";Tstart="1061";shortTE="F";uid="54a3760d-8894-4ee3-912b-8c02a2d45bca"
VFXL01000200.1	RepeatMasker	DNA/hAT-Tip100	6931	7336	2747	+	.	ID="RND-6_FAMILY-7153";Tend="1670";Tstart="1264";shortTE="F";uid="a577c9a7-bb3e-46c4-bf46-ba2fb77404d1"
VFXL01000200.1	RepeatMasker	RC/Helitron?	12528	12757	1290	+	.	ID="RND-1_FAMILY-189";Tend="1284";Tstart="1055";shortTE="F";uid="b7ac2193-3838-4d0e-9921-d1cfab581287"
VFXL01000200.1	RepeatMasker	DNA/hAT-hATm	53100	53219	1002	+	.	ID="RND-1_FAMILY-495";Tend="411";Tstart="292";shortTE="F";uid="3356838c-3b3c-4a10-beea-5d0cf6303855"
VFXL01000200.1	RepeatMasker	DNA/Academ-1	3364	6494	27115	+	.	ID="RND-1_FAMILY-435";Tend="4407";Tstart="1259";shortTE="F";uid="dbee315a-77fa-4a25-a1f6-98338baffbe8"
VFXL01000200.1	RepeatMasker	Unknown	29908	30112	1516	+	.	ID="RND-6_FAMILY-646";Tend="1183";Tstart="974";shortTE="F";uid="0ab91cd2-1428-4a35-9858-e20a2a13a30a"
VFXL01000200.1	RepeatMasker	Unknown	25247	25386	431	+	.	ID="RND-4_FAMILY-1424";Tend="327";Tstart="189";shortTE="F";uid="10ec3b22-321e-41a2-a41e-e70e8c7cee28"
VFXL01000200.1	RepeatMasker	DNA/Academ-1	1417	3362	17509	+	.	ID="RND-6_FAMILY-8612";Tend="2776";Tstart="831";shortTE="F";uid="62218a73-141f-44e3-87a3-056a5625befe"
VFXL01000200.1	RepeatMasker	Unknown	35015	35315	2582	+	.	ID="RND-1_FAMILY-62";Tend="1300";Tstart="1000";shortTE="F";uid="5a573519-8e46-4681-a99c-aab3d9ff4588"
VFXL01000200.1	RepeatMasker	Unknown	56960	57075	402	+	.	ID="RND-6_FAMILY-1762";Tend="1234";Tstart="1120";shortTE="F";uid="45ac043e-f9ea-4b1c-868d-eb410c4ffcb5"
VFXL01000200.1	RepeatMasker	Unknown	37055	38315	6374	+	.	ID="RND-6_FAMILY-864";Tend="3877";Tstart="1640";shortTE="F";uid="4584e0e8-348b-499f-b741-cf1625fb2d16"
VFXL01000200.1	RepeatMasker	Unknown	14595	15299	882	+	.	ID="RND-6_FAMILY-1762";Tend="1442";Tstart="741";shortTE="F";uid="d6eb6f3c-3241-43f9-a552-bf52d7cdd0c7"
VFXL01000200.1	RepeatMasker	Unknown	25718	25940	1462	+	.	ID="RND-5_FAMILY-3041";Tend="1146";Tstart="945";shortTE="F";uid="048f1aee-f19e-4adc-b863-ca4e65a34782"
VFXL01000200.1	RepeatMasker	Unknown	43844	43969	726	+	.	ID="RND-6_FAMILY-6458";Tend="1196";Tstart="1071";shortTE="F";uid="5c71a9c2-6b80-4970-9c93-8e10f64b1ad2"
VFXL01000200.1	RepeatMasker	Unknown	54693	55560	4648	+	.	ID="RND-4_FAMILY-162";Tend="2443";Tstart="1534";shortTE="F";uid="269b6144-6e0b-4e89-9176-1ba80497d255"
VFXL01000200.1	RepeatMasker	Unknown	24026	24156	581	+	.	ID="RND-6_FAMILY-2616";Tend="1207";Tstart="1075";shortTE="F";uid="db81049e-878b-41e4-9442-33ca17d72db3"
VFXL01000200.1	RepeatMasker	Unknown	43179	43849	5214	+	.	ID="RND-5_FAMILY-2087";Tend="1605";Tstart="927";shortTE="F";uid="1f75eb16-05fa-4280-9926-456286577b71"
VFXL01000200.1	RepeatMasker	Unknown	53347	54582	9689	+	.	ID="RND-4_FAMILY-672";Tend="2157";Tstart="929";shortTE="F";uid="c615d9c4-2fda-409e-9c24-ba2754844d45"
VFXL01000200.1	RepeatMasker	Unknown	16524	21786	26843	+	.	ID="RND-1_FAMILY-116";Tend="4073";Tstart="125";shortTE="F";uid="d21f38c8-ac79-4d68-aad2-861ffd6f800a"
VFXL01000200.1	RepeatMasker	LINE/I	55843	56937	9033	-	.	ID="RND-5_FAMILY-1794";Tend="4032";Tstart="2939";shortTE="F";uid="061e1dbb-07ee-469d-ad40-677a3bf7aaf5"
VFXL01000200.1	RepeatMasker	Unknown	46980	47377	1174	-	.	ID="RND-6_FAMILY-3293";Tend="1385";Tstart="943";shortTE="F";uid="2a6cc6a5-edf6-401f-b419-e913fbce8b2f"
VFXL01000200.1	RepeatMasker	Unknown	57035	57961	7348	-	.	ID="RND-1_FAMILY-180";Tend="1849";Tstart="908";shortTE="F";uid="3a7f2ac0-5255-44ca-92c2-af4b9497d96b"
VFXL01000200.1	RepeatMasker	DNA/hAT-hATm	53221	53356	1027	-	.	ID="RND-1_FAMILY-170";Tend="1162";Tstart="1025";shortTE="F";uid="1a32b613-bcc8-40bd-936d-1fbf95c88efb"
VFXL01000200.1	RepeatMasker	RC/Helitron	41634	41736	874	-	.	ID="RND-1_FAMILY-318";Tend="1335";Tstart="1233";shortTE="F";uid="78ea7b87-1a33-4d65-ae98-70b21942ac40"
VFXL01000200.1	RepeatMasker	DNA/hAT-Tip100	31541	32816	8047	-	.	ID="RND-1_FAMILY-486";Tend="2150";Tstart="784";shortTE="F";uid="adda6129-ccff-41d2-80a4-3ec44db0b147"
VFXL01000200.1	RepeatMasker	Unknown	32786	33056	1042	-	.	ID="RND-1_FAMILY-139";Tend="1212";Tstart="922";shortTE="F";uid="ea5732fb-1374-4149-8a27-b8679afa2f2a"
VFXL01000200.1	RepeatMasker	Unknown	48528	49556	5779	-	.	ID="RND-6_FAMILY-10249";Tend="1980";Tstart="960";shortTE="F";uid="d87997f9-8921-44e8-9af9-a5cf3709d398"
VFXL01000200.1	RepeatMasker	Unknown	51831	52826	4989	-	.	ID="RND-6_FAMILY-10249";Tend="1980";Tstart="960";shortTE="F";uid="ef5999ac-f0f9-414f-8299-219897f1ec68"
VFXL01000200.1	RepeatMasker	Unknown	57979	58090	421	-	.	ID="RND-1_FAMILY-261";Tend="1014";Tstart="927";shortTE="F";uid="63060b3d-b3c9-4ea6-87fd-7a5e897b6270"
VFXL01000200.1	RepeatMasker	Unknown	50309	50707	1159	-	.	ID="RND-6_FAMILY-3293";Tend="1385";Tstart="943";shortTE="F";uid="0e191480-698d-42db-b2cb-8adbdc0fc884"
VFXL01000200.1	RepeatMasker	Unknown	15680	16391	2263	-	.	ID="RND-6_FAMILY-1707";TEgroup="ctg_199%7CRND-6_FAMILY-1707%7C1";Tend="1465";Tstart="870";shortTE="F";uid="61a741e9-4fe7-46a7-9343-eb44aa76e709"
VFXL01000200.1	RepeatMasker	Unknown	6484	7021	2953	-	.	ID="RND-1_FAMILY-237";Tend="1303";Tstart="762";shortTE="F";uid="5b03f180-e2ce-4843-91fa-b21964a162d1"
VFXL01000200.1	RepeatMasker	Unknown	35879	36520	3268	-	.	ID="RND-6_FAMILY-10249";Tend="1598";Tstart="961";shortTE="F";uid="8932fd53-11c4-43b0-bf08-22c933de3f50"
VFXL01000200.1	RepeatMasker	Unknown	30230	31494	5218	-	.	ID="RND-5_FAMILY-889";Tend="1722";Tstart="463";shortTE="F";uid="7193aa6a-8977-41fb-baeb-93d90685ce89"
VFXL01000200.1	RepeatMasker	RC/Helitron?	9112	9375	1702	-	.	ID="RND-4_FAMILY-301";Tend="1760";Tstart="1498";shortTE="F";uid="da14e824-42b8-48ad-beab-a5a4fbe9e3bf"
VFXL01000200.1	RepeatMasker	DNA/Academ-1	29751	29860	629	-	.	ID="RND-1_FAMILY-221";Tend="1191";Tstart="1082";shortTE="F";uid="e5d33a65-9286-4031-a4d2-b6f51145d003"
VFXL01000200.1	RepeatMasker	Unknown	20307	22664	15873	-	.	ID="RND-5_FAMILY-974";Tend="2979";Tstart="593";shortTE="F";uid="4137ec85-fda7-48a1-923a-f8f4dba67f50"
VFXL01000200.1	RepeatMasker	DNA/hAT-Tip100	40550	40986	2737	-	.	ID="RND-5_FAMILY-670";Tend="1495";Tstart="1064";shortTE="F";uid="048dabf7-32ec-423f-a10c-d49437926466"
VFXL01000200.1	RepeatMasker	Unknown	24599	24709	404	-	.	ID="RND-5_FAMILY-4128";Tend="1768";Tstart="1646";shortTE="F";uid="4a698c17-339b-44a5-b6cc-27f039e7aaba"
VFXL01000200.1	RepeatMasker	Unknown	27793	28278	2992	-	.	ID="RND-6_FAMILY-2616";Tend="1278";Tstart="789";shortTE="F";uid="788c80f0-d14c-4092-8223-81160962ba2b"
VFXL01000200.1	RepeatMasker	DNA/Academ-1	9765	9973	885	-	.	ID="RND-1_FAMILY-174";Tend="2159";Tstart="1936";shortTE="F";uid="d19e6c86-4f85-469e-a10b-6ac08bb1c52b"
VFXL01000200.1	RepeatMasker	RC/Helitron	30113	30218	837	-	.	ID="RND-5_FAMILY-2216";Tend="928";Tstart="821";shortTE="F";uid="e22dc4e5-e210-492d-89c3-9efbb27f089e"
VFXL01000200.1	RepeatMasker	Unknown	41736	42707	8059	-	.	ID="RND-1_FAMILY-362";Tend="1845";Tstart="848";shortTE="F";uid="18ff599d-2cb5-436c-ac3c-54585c9e09ef"
VFXL01000200.1	RepeatMasker	RC/Helitron	42708	43058	1361	-	.	ID="RND-1_FAMILY-318";Tend="1228";Tstart="924";shortTE="F";uid="ece43670-f807-495d-9361-7fff4d01ad59"
VFXL01000200.1	RepeatMasker	Unknown	44774	46225	6585	-	.	ID="RND-6_FAMILY-10249";Tend="2385";Tstart="960";shortTE="F";uid="53f37252-c372-4968-b510-8d6bcf5c973a"
VFXL01000200.1	RepeatMasker	LTR/Gypsy	35343	35530	1062	-	.	ID="RND-5_FAMILY-2588";Tend="1380";Tstart="1172";shortTE="F";uid="82879de6-5a64-40e4-8e6d-e6f43cbf2fac"
VFXL01000200.1	RepeatMasker	Unknown	14465	14613	557	-	.	ID="RND-5_FAMILY-2241";Tend="908";Tstart="760";shortTE="F";uid="6e0f9f5c-b84c-4a27-8324-c0b71fb98016"
VFXL01000200.1	RepeatMasker	Unknown	36715	37550	4309	-	.	ID="RND-1_FAMILY-190";Tend="1239";Tstart="491";shortTE="F";uid="19c1db39-be19-400b-8c42-5178e11eec2c"
VFXL01000200.1	RepeatMasker	Unknown	24974	25368	2055	-	.	ID="RND-5_FAMILY-1652";Tend="1211";Tstart="821";shortTE="F";uid="0ca4c105-67d3-4dd3-af2d-8d3150b92b7b"
VFXL01000200.1	RepeatMasker	Unknown	47566	48035	3191	-	.	ID="RND-5_FAMILY-2531";Tend="1419";Tstart="937";shortTE="F";uid="266662ea-db13-4930-9bab-7b69573f3e44"
VFXL01000200.1	RepeatMasker	Unknown	15307	15531	614	-	.	ID="RND-6_FAMILY-3293";Tend="1114";Tstart="884";shortTE="F";uid="d812bf31-1fd1-476f-8f8a-2714501bd263"
VFXL01000200.1	RepeatMasker	Unknown	50896	51338	2919	-	.	ID="RND-5_FAMILY-2531";Tend="1419";Tstart="937";shortTE="F";uid="8c6c6159-9091-4088-8be2-4ff627a9f468"
VFXL01000200.1	RepeatMasker	Unknown	16522	18612	13200	-	.	ID="RND-5_FAMILY-4777";Tend="2869";Tstart="778";shortTE="F";uid="3a746e89-9aaa-43ae-8647-75d2d763aaca"
CM019753.1	RepeatMasker	Unknown	22774903	22775118	1177	+	.	ID="RND-5_FAMILY-2111";Tend="1162";Tstart="933";shortTE="F";uid="648b87e3-6082-4949-996d-bffe3af604fa"
CM019753.1	RepeatMasker	Unknown	53807733	53807894	1280	+	.	ID="RND-1_FAMILY-425";Tend="884";Tstart="726";shortTE="F";uid="c6fbb8a3-5719-4a52-aef8-646b4a55d5c9"
CM019753.1	RepeatMasker	Unknown	48567090	48567427	1477	+	.	ID="RND-1_FAMILY-52";Tend="1497";Tstart="1151";shortTE="F";uid="37e0e720-3396-4884-b406-cba56535c1ff"
CM019753.1	RepeatMasker	Unknown	43010882	43011451	4116	+	.	ID="RND-5_FAMILY-1294";Tend="2111";Tstart="1538";shortTE="F";uid="e1cb81c6-7173-4309-8f62-dd4d092d7115"
CM019753.1	RepeatMasker	LINE/I	49945757	49945964	951	+	.	ID="RND-6_FAMILY-3267";Tend="1218";Tstart="985";shortTE="F";uid="f91dc986-41f7-47a1-add4-8c24741f75ba"
CM019753.1	RepeatMasker	Unknown	16771611	16772537	7790	+	.	ID="RND-6_FAMILY-588";Tend="2484";Tstart="1558";shortTE="F";uid="c91c99ee-3d61-41ca-9f11-860ea4ae329d"
CM019753.1	RepeatMasker	Unknown	11521935	11522473	3811	+	.	ID="RND-6_FAMILY-4014";Tend="1562";Tstart="978";shortTE="F";uid="b8f4fdd1-7bfa-43b4-a082-dcf26e4a7f6d"
CM019753.1	RepeatMasker	Unknown	11280351	11281331	6606	+	.	ID="RND-6_FAMILY-9590";Tend="1303";Tstart="319";shortTE="F";uid="6d171c44-930a-430f-9b23-cdd74b5be0e9"
CM019753.1	RepeatMasker	RC/Helitron	46775243	46775441	1348	+	.	ID="RND-1_FAMILY-325";Tend="1013";Tstart="819";shortTE="F";uid="39674aaa-b23c-4b03-a4f0-aeab1da366e4"
CM019753.1	RepeatMasker	Unknown	29652924	29653148	1202	+	.	ID="RND-6_FAMILY-1580";Tend="4890";Tstart="4665";shortTE="F";uid="d3f30210-8a2a-4e70-aef6-7fda2de5aad8"
CM019753.1	RepeatMasker	Unknown	21058964	21059266	848	+	.	ID="RND-5_FAMILY-7137";Tend="1677";Tstart="1364";shortTE="F";uid="9fb3a595-cb3a-433c-85a0-04d252bb3647"
CM019753.1	RepeatMasker	Unknown	47060040	47060280	547	+	.	ID="RND-6_FAMILY-1762";Tend="1070";Tstart="751";shortTE="F";uid="b1b13fca-13fb-49c4-8534-e429dd04c603"
CM019753.1	RepeatMasker	RC/Helitron	42296031	42297213	6815	+	.	ID="RND-1_FAMILY-355";TEgroup="ctg_2%7CRND-1_FAMILY-355%7C1";Tend="2992";Tstart="782";shortTE="F";uid="781a2f80-3e50-4673-b732-430e279971ac"
CM019753.1	RepeatMasker	Unknown	48861204	48862140	3031	+	.	ID="RND-6_FAMILY-1762";TEgroup="ctg_2%7CRND-6_FAMILY-1762%7C26";Tend="1939";Tstart="750";shortTE="F";uid="8b3ef1e0-8562-4d5c-876f-aedb2fd38f3d"
CM019753.1	RepeatMasker	Unknown	35705035	35705143	761	+	.	ID="RND-1_FAMILY-369";Tend="1147";Tstart="1039";shortTE="F";uid="937b0238-6592-450c-9fd1-0b929f483aa7"
CM019753.1	RepeatMasker	LINE/I	13538930	13539414	3178	+	.	ID="RND-5_FAMILY-1794";Tend="4055";Tstart="3554";shortTE="F";uid="4c3b850b-4e38-47c1-89e1-2f35a37e2662"
CM019753.1	RepeatMasker	Unknown	33252133	33253414	7358	+	.	ID="RND-6_FAMILY-2616";Tend="2105";Tstart="800";shortTE="F";uid="486098df-43d5-4e88-8f72-f53b556e3081"
CM019753.1	RepeatMasker	Unknown	36442463	36442718	1126	+	.	ID="RND-5_FAMILY-108";Tend="1350";Tstart="1090";shortTE="F";uid="7e4c1646-fe51-49b8-b922-bdc7e652ec22"
CM019753.1	RepeatMasker	LINE/I	15483707	15483824	461	+	.	ID="RND-6_FAMILY-330";Tend="1984";Tstart="1864";shortTE="F";uid="3adc012b-779e-49a4-a520-80b85c17ef92"
CM019753.1	RepeatMasker	DNA/hAT-Tip100	10720457	10720924	3853	+	.	ID="RND-4_FAMILY-566";Tend="1810";Tstart="1341";shortTE="F";uid="42c0cab3-7094-4784-9acd-93cf3dd2369f"
CM019753.1	RepeatMasker	Unknown	27184833	27185547	1317	+	.	ID="RND-6_FAMILY-2371";Tend="2324";Tstart="1582";shortTE="F";uid="a56dfc86-f9aa-4d27-aa79-d71142976c17"
CM019753.1	RepeatMasker	RC/Helitron?	2471325	2471558	950	+	.	ID="RND-5_FAMILY-2492";Tend="1617";Tstart="1466";shortTE="F";uid="eea19923-6fd1-40f7-b934-0b779470acba"
CM019753.1	RepeatMasker	Unknown	14787232	14787613	2776	+	.	ID="RND-6_FAMILY-4809";Tend="1444";Tstart="1035";shortTE="F";uid="12d74355-7382-499b-8372-093e77bb4011"
CM019753.1	RepeatMasker	Unknown	12235626	12235912	2295	+	.	ID="RND-1_FAMILY-568";Tend="1279";Tstart="988";shortTE="F";uid="e4e8efcf-ba4d-4b1a-a811-34f836348bc5"
CM019753.1	RepeatMasker	LINE/I	28509084	28509456	2817	+	.	ID="RND-1_FAMILY-433";Tend="1643";Tstart="1269";shortTE="F";uid="850de7df-f5ff-4f1f-8a7a-54689e94abae"
CM019753.1	RepeatMasker	Unknown	42793693	42793901	806	+	.	ID="RND-5_FAMILY-3180";Tend="2116";Tstart="1916";shortTE="F";uid="2e57ba68-c9d2-4bb5-aac5-a16535a813dc"
CM019753.1	RepeatMasker	LINE/I	43274692	43275022	1893	+	.	ID="RND-6_FAMILY-438";Tend="1373";Tstart="1042";shortTE="F";uid="d051c074-6f9f-47b9-8853-754cafe6c96f"
CM019753.1	RepeatMasker	Unknown	36954504	36955126	1074	+	.	ID="RND-6_FAMILY-817";Tend="984";Tstart="349";shortTE="F";uid="7bec5d71-2304-4de9-91bf-94932fc648d7"
CM019753.1	RepeatMasker	Unknown	26216651	26216954	454	+	.	ID="RND-1_FAMILY-55";Tend="1093";Tstart="796";shortTE="F";uid="039fd721-3ffd-4246-a46b-c44aefc86ceb"
CM019753.1	RepeatMasker	Unknown	843549	844149	3042	+	.	ID="RND-5_FAMILY-2531";Tend="1430";Tstart="938";shortTE="F";uid="05aedbfb-e63f-4ca0-9d54-094c1ebafbdc"
CM019753.1	RepeatMasker	Unknown	20725968	20726166	1248	+	.	ID="RND-1_FAMILY-369";Tend="1144";Tstart="951";shortTE="F";uid="eea02a44-f4d1-44e5-8e3a-af4a35e82fbb"
CM019753.1	RepeatMasker	DNA/MULE-NOF	299076	299351	2067	+	.	ID="RND-1_FAMILY-12";Tend="795";Tstart="530";shortTE="F";uid="b4085f85-ed6a-4a44-9831-91d2cdcf2ed3"
CM019753.1	RepeatMasker	LTR/Gypsy	50968955	50969795	531	+	.	ID="GYPSY-35_LMI-I";Tend="3893";Tstart="3061";shortTE="F";uid="dd20c6cf-df3a-466f-9958-b68ed6dc4d42"
CM019753.1	RepeatMasker	Unknown	44188838	44189574	4318	+	.	ID="RND-6_FAMILY-1659";Tend="1584";Tstart="832";shortTE="F";uid="d1b72081-d35d-4417-8248-baa3c81199c3"
CM019753.1	RepeatMasker	Unknown	17296183	17296383	1267	+	.	ID="RND-1_FAMILY-103";Tend="1313";Tstart="1115";shortTE="F";uid="923eb0f3-dbd7-4b7a-90ca-83bcd1b2e778"
CM019753.1	RepeatMasker	DNA/MULE-MuDR	4365992	4366116	790	+	.	ID="RND-1_FAMILY-695";Tend="1809";Tstart="1680";shortTE="F";uid="a6cc715c-606e-419c-9c7e-53ecbd5a6cfe"
CM019753.1	RepeatMasker	Unknown	16545645	16546042	2392	+	.	ID="RND-1_FAMILY-62";Tend="1452";Tstart="893";shortTE="F";uid="773a578c-ac15-4c84-bb83-3b48fb5c46f6"
CM019753.1	RepeatMasker	LINE/L2	24335995	24336352	1083	+	.	ID="RND-6_FAMILY-14";Tend="2326";Tstart="2017";shortTE="F";uid="da79e26a-e699-45aa-8421-7b9b728e618b"
CM019753.1	RepeatMasker	DNA/Academ-1	51649302	51649473	539	+	.	ID="RND-1_FAMILY-481";Tend="5585";Tstart="5433";shortTE="F";uid="6f08a94a-86af-49fd-8c6e-34b79b513cbc"
CM019753.1	RepeatMasker	Unknown	54076477	54077000	4035	+	.	ID="RND-1_FAMILY-257";Tend="1496";Tstart="976";shortTE="F";uid="a5a8273a-90dc-42d0-bc80-6069097a33c1"
CM019753.1	RepeatMasker	LINE/Penelope	53701011	53702210	3172	+	.	ID="RND-5_FAMILY-1530";TEgroup="ctg_2%7CRND-5_FAMILY-1530%7C2";Tend="1463";Tstart="77";shortTE="F";uid="2993cbdd-4298-462a-bcc0-2af39b969845"
CM019753.1	RepeatMasker	Unknown	938508	938676	596	+	.	ID="RND-5_FAMILY-4589";Tend="2688";Tstart="2497";shortTE="F";uid="8a69e03c-bf34-4d73-a1ed-e1977a224076"
CM019753.1	RepeatMasker	Unknown	40145374	40145601	805	+	.	ID="RND-1_FAMILY-259";Tend="1201";Tstart="972";shortTE="F";uid="e38d00d4-11cc-47cd-a902-cc941949a7c7"
CM019753.1	RepeatMasker	DNA/TcMar-Tc1	12217499	12218400	6692	+	.	ID="RND-1_FAMILY-662";Tend="1786";Tstart="872";shortTE="F";uid="5efa63a3-5c43-460d-950a-a8e91bb012c3"
CM019753.1	RepeatMasker	Unknown	43645348	43645852	3598	+	.	ID="RND-5_FAMILY-2531";Tend="1417";Tstart="918";shortTE="F";uid="0cbbb215-7e33-4d4b-9c62-f5857134f2e9"
CM019753.1	RepeatMasker	Unknown	37189465	37189673	1121	+	.	ID="RND-1_FAMILY-118";Tend="1148";Tstart="941";shortTE="F";uid="30fbb996-b8ce-429e-ac73-a9b5628db1d4"
CM019753.1	RepeatMasker	LINE/I	8688354	8688520	1211	+	.	ID="RND-1_FAMILY-605";Tend="1692";Tstart="1526";shortTE="F";uid="b789518c-53bc-4dfa-899e-9f27516b820f"
CM019753.1	RepeatMasker	Unknown	51517339	51517512	600	+	.	ID="RND-6_FAMILY-760";Tend="2865";Tstart="2690";shortTE="F";uid="b97e3206-be14-44cf-af7f-b622adf07ee6"
CM019753.1	RepeatMasker	Unknown	47098163	47098836	5414	+	.	ID="RND-1_FAMILY-137";Tend="1652";Tstart="957";shortTE="F";uid="373c957a-b3a2-4a82-968c-8a1ea7bef68a"
CM019753.1	RepeatMasker	Unknown	34102987	34103244	1411	+	.	ID="RND-1_FAMILY-534";Tend="1511";Tstart="1029";shortTE="F";uid="917b4de3-09b0-4e7d-b394-9ce9c7358b23"
CM019753.1	RepeatMasker	Unknown	10029322	10030198	3008	+	.	ID="RND-1_FAMILY-52";Tend="1799";Tstart="906";shortTE="F";uid="d802b8c7-3c73-4712-9c96-a8c0041f680d"
CM019753.1	RepeatMasker	Unknown	19328987	19330547	9026	+	.	ID="RND-5_FAMILY-1652";Tend="2403";Tstart="819";shortTE="F";uid="274828b0-87f8-4b85-9bad-a5fd63776434"
CM019753.1	RepeatMasker	Unknown	50394735	50394955	1572	+	.	ID="RND-1_FAMILY-246";Tend="1183";Tstart="970";shortTE="F";uid="53ad7fc7-fd98-48c8-be52-a28b8079a00f"
CM019753.1	RepeatMasker	Unknown	45886993	45887293	1751	+	.	ID="RND-1_FAMILY-66";Tend="1324";Tstart="1031";shortTE="F";uid="6cbbc4c7-ec91-450e-a036-a4dce85bb3fa"
CM019753.1	RepeatMasker	Unknown	37782605	37782845	696	+	.	ID="RND-2_FAMILY-25";Tend="2140";Tstart="1883";shortTE="F";uid="b146bb30-2e1e-45d3-bcc1-90b4b30bf093"
CM019753.1	RepeatMasker	LTR/Gypsy	12126317	12126556	1139	+	.	ID="RND-5_FAMILY-396";Tend="1100";Tstart="846";shortTE="F";uid="46591233-b05d-47f4-907e-857e58c06c88"
CM019753.1	RepeatMasker	Unknown	26518140	26518378	556	+	.	ID="RND-1_FAMILY-352";Tend="1226";Tstart="981";shortTE="F";uid="6525abbe-7a84-438d-b6ce-1575a8b71e44"
CM019753.1	RepeatMasker	DNA/hAT-Tip100	50037808	50038353	3045	+	.	ID="RND-4_FAMILY-566";Tend="1804";Tstart="1178";shortTE="F";uid="425bf5dc-83f5-4fdc-9715-bfceb2ba0d06"
CM019753.1	RepeatMasker	Unknown	23789902	23790128	553	+	.	ID="RND-1_FAMILY-55";Tend="998";Tstart="795";shortTE="F";uid="f27d18e0-b9c8-4424-89e2-d3df98c88c1b"
CM019753.1	RepeatMasker	Unknown	38043222	38043422	540	+	.	ID="RND-1_FAMILY-52";Tend="1451";Tstart="1253";shortTE="F";uid="b81c4055-aa87-45b4-bdf3-a19ed4a316be"
CM019753.1	RepeatMasker	Unknown	10162665	10162798	707	+	.	ID="RND-4_FAMILY-553";Tend="895";Tstart="761";shortTE="F";uid="302a87af-6e55-4d64-bcad-ab9cb1e9bd7b"
CM019753.1	RepeatMasker	Unknown	38170367	38171263	3488	+	.	ID="RND-1_FAMILY-52";Tend="1832";Tstart="906";shortTE="F";uid="e9b79ef3-d334-4661-b5ae-0f8e7e5928fb"
CM019753.1	RepeatMasker	Unknown	26274499	26274772	2279	+	.	ID="RND-1_FAMILY-307";Tend="1237";Tstart="966";shortTE="F";uid="b7df05da-c675-4c55-8ead-b9c1bbf43927"
CM019753.1	RepeatMasker	Unknown	34626550	34627288	6332	+	.	ID="RND-5_FAMILY-2241";Tend="1547";Tstart="805";shortTE="F";uid="15a8b636-0093-4f97-aab7-53a59251eec1"
CM019753.1	RepeatMasker	LINE/I	18013875	18014074	1057	+	.	ID="RND-1_FAMILY-397";Tend="2805";Tstart="2610";shortTE="F";uid="0872c916-4b96-4b78-a8f9-ca5a72003933"
CM019753.1	RepeatMasker	Unknown	1078163	1079757	9513	+	.	ID="RND-5_FAMILY-1652";Tend="2412";Tstart="818";shortTE="F";uid="d7cae4e7-3b53-4d1a-983b-c9f5e1d73140"
CM019753.1	RepeatMasker	Unknown	18215567	18215704	1043	+	.	ID="RND-1_FAMILY-143";Tend="1137";Tstart="1000";shortTE="F";uid="1b02db39-7643-4029-b33d-61efcbd5757c"
CM019753.1	RepeatMasker	Unknown	34345653	34345806	625	+	.	ID="RND-1_FAMILY-319";Tend="1798";Tstart="1643";shortTE="F";uid="7714d78b-fd74-43e9-abef-36aa7bf76140"
CM019753.1	RepeatMasker	Unknown	37837944	37838384	556	+	.	ID="RND-6_FAMILY-1762";Tend="1753";Tstart="1244";shortTE="F";uid="75a1aabd-a82e-4cbb-af97-216add67819a"
CM019753.1	RepeatMasker	Unknown	37161003	37161229	594	+	.	ID="RND-5_FAMILY-301";Tend="1252";Tstart="1047";shortTE="F";uid="e7638d2d-81a4-45f6-9059-c39159bfe124"
CM019753.1	RepeatMasker	Unknown	20867683	20867889	1483	+	.	ID="RND-5_FAMILY-111";Tend="1559";Tstart="1355";shortTE="F";uid="112a0ab7-3bb3-45c4-94d4-60eca235de8c"
CM019753.1	RepeatMasker	Unknown	9212320	9212747	1537	+	.	ID="RND-1_FAMILY-120";Tend="1285";Tstart="854";shortTE="F";uid="a2f0fe17-ffd7-4a0b-b4d0-13dcba07bdac"
CM019753.1	RepeatMasker	Unknown	44741642	44742948	11537	+	.	ID="RND-5_FAMILY-26";Tend="2098";Tstart="792";shortTE="F";uid="00b8026f-4930-48c1-90f4-328c9b6463e3"
CM019753.1	RepeatMasker	Unknown	16334919	16335142	1161	+	.	ID="RND-5_FAMILY-41";Tend="1226";Tstart="994";shortTE="F";uid="03757104-4fd8-4685-a625-1f616430fefa"
CM019753.1	RepeatMasker	Unknown	1268362	1268530	1371	+	.	ID="RND-1_FAMILY-423";Tend="1092";Tstart="912";shortTE="F";uid="e56bf856-03cc-4081-8903-13825c5b4159"
CM019753.1	RepeatMasker	LINE/R1	39066793	39067024	1590	+	.	ID="RND-5_FAMILY-134";Tend="3614";Tstart="3385";shortTE="F";uid="29836843-7e36-4873-9233-c918ed083a0f"
CM019753.1	RepeatMasker	LINE/I	2514323	2514830	1324	+	.	ID="RND-4_FAMILY-312";Tend="1348";Tstart="844";shortTE="F";uid="d3ace050-9997-4bba-85d5-682aa4ca0b08"
CM019753.1	RepeatMasker	Unknown	42747790	42747968	459	+	.	ID="RND-6_FAMILY-3007";Tend="1189";Tstart="1005";shortTE="F";uid="0c9860a7-d867-427e-a8aa-8be5267aae8c"
CM019753.1	RepeatMasker	Unknown	19669253	19669401	848	+	.	ID="RND-5_FAMILY-1992";Tend="1038";Tstart="888";shortTE="F";uid="9f68c095-306e-46f9-a060-a1ffbae9743e"
CM019753.1	RepeatMasker	Unknown	30660913	30661061	752	+	.	ID="RND-6_FAMILY-7138";Tend="3389";Tstart="3248";shortTE="F";uid="5ff09f32-c3ae-40eb-8a1a-5c8b633cf816"
CM019753.1	RepeatMasker	Unknown	402998	403809	5972	+	.	ID="RND-5_FAMILY-1919";Tend="1549";Tstart="677";shortTE="F";uid="7242bddd-8022-4625-bf7e-99e2aa621a1f"
CM019753.1	RepeatMasker	Unknown	34300700	34301427	3284	+	.	ID="RND-5_FAMILY-3576";Tend="2845";Tstart="2220";shortTE="F";uid="2213e937-1e53-415b-bf99-e9684e2e321c"
CM019753.1	RepeatMasker	Unknown	3768859	3769198	530	+	.	ID="RND-6_FAMILY-1659";Tend="1192";Tstart="830";shortTE="F";uid="d4516a6b-0b1e-46bf-9986-73d3d52186e1"
CM019753.1	RepeatMasker	Unknown	49189261	49189380	602	+	.	ID="RND-3_FAMILY-23";Tend="2819";Tstart="2700";shortTE="F";uid="b6b3929b-bbd9-4602-8846-5d04dcfaf3b2"
CM019753.1	RepeatMasker	Unknown	17222266	17222640	3011	+	.	ID="RND-6_FAMILY-115";Tend="1363";Tstart="989";shortTE="F";uid="13f3b11b-4b98-49e7-a282-aa4d70a5d552"
CM019753.1	RepeatMasker	DNA/hAT-Ac	47387575	47387745	832	+	.	ID="rnd-1_family-424";Tend="1035";Tstart="896";shortTE="F";uid="723fed51-546b-4995-861c-358f014f057e"
CM019753.1	RepeatMasker	Unknown	7544398	7544801	943	+	.	ID="RND-5_FAMILY-921";TEgroup="ctg_2%7CRND-5_FAMILY-921%7C1";Tend="1213";Tstart="961";shortTE="F";uid="30a04f03-0f57-44de-a811-ec00236d4907"
CM019753.1	RepeatMasker	Unknown	36057476	36057594	502	+	.	ID="RND-5_FAMILY-4321";Tend="1510";Tstart="1389";shortTE="F";uid="aea9d84a-ac72-41f7-a9a6-d5a4509123c6"
CM019753.1	RepeatMasker	Unknown	16867069	16868268	8416	+	.	ID="RND-1_FAMILY-69";Tend="2134";Tstart="954";shortTE="F";uid="e3476984-9668-429c-9cce-80f4ccd98909"
CM019753.1	RepeatMasker	DNA/Crypton-V	14654287	14655004	1015	+	.	ID="RND-5_FAMILY-82";TEgroup="ctg_2%7CRND-5_FAMILY-82%7C2";Tend="1385";Tstart="624";shortTE="F";uid="94851dbf-3c7f-46d5-b869-16c9043b5a0b"
CM019753.1	RepeatMasker	Unknown	21135154	21135426	1897	+	.	ID="RND-1_FAMILY-504";Tend="1171";Tstart="899";shortTE="F";uid="05514b68-2cda-4342-934e-2a7d2f21c693"
CM019753.1	RepeatMasker	Unknown	45444837	45445836	7383	+	.	ID="RND-1_FAMILY-121";Tend="1962";Tstart="962";shortTE="F";uid="fa3167b3-e373-4736-a278-a73376e1b993"
CM019753.1	RepeatMasker	DNA/hAT-Tip100	17629500	17630776	8040	+	.	ID="RND-1_FAMILY-486";Tend="2150";Tstart="784";shortTE="F";uid="17a0fa72-11f3-430f-93dc-38659d88075f"
CM019753.1	RepeatMasker	LINE/L2	26605834	26606006	843	+	.	ID="RND-6_FAMILY-2000";Tend="1910";Tstart="1734";shortTE="F";uid="20c1445f-ad12-42be-b191-0e64cb78ee52"
CM019753.1	RepeatMasker	Unknown	35853458	35853627	1189	+	.	ID="RND-1_FAMILY-599";Tend="1990";Tstart="1820";shortTE="F";uid="82057d47-7ad5-4943-adfd-6732ab789c12"
CM019753.1	RepeatMasker	Unknown	17447605	17447862	1155	+	.	ID="RND-1_FAMILY-544";Tend="1213";Tstart="909";shortTE="F";uid="f52308b0-5c09-4b44-be4a-ef4c0874ba08"
CM019753.1	RepeatMasker	Unknown	31797720	31798358	1216	+	.	ID="RND-6_FAMILY-1659";Tend="1510";Tstart="841";shortTE="F";uid="fcf54666-a85a-4b43-b630-e1d7fd2a7c8c"
CM019753.1	RepeatMasker	Unknown	38938525	38938772	458	+	.	ID="RND-6_FAMILY-1762";Tend="1919";Tstart="1718";shortTE="F";uid="49723730-b59e-44d2-8e14-6e535561ba60"
CM019753.1	RepeatMasker	DNA/TcMar-Tigger	1626087	1626818	5536	+	.	ID="RND-5_FAMILY-4935";Tend="1704";Tstart="945";shortTE="F";uid="bef3535d-9ed9-440e-905a-678fa55e3576"
CM019753.1	RepeatMasker	Unknown	19593679	19594014	634	+	.	ID="RND-1_FAMILY-55";Tend="1560";Tstart="1215";shortTE="F";uid="68027f02-d37f-4654-9a88-f289ed50f9bd"
CM019753.1	RepeatMasker	LINE/L2	24960039	24960188	462	+	.	ID="RND-6_FAMILY-1534";Tend="2843";Tstart="2695";shortTE="F";uid="cd6b43be-6fdd-4cfb-84d5-f48f78490a4a"
CM019753.1	RepeatMasker	Unknown	16581989	16582237	933	+	.	ID="RND-6_FAMILY-5139";TEgroup="ctg_2%7CRND-6_FAMILY-5139%7C2";Tend="1187";Tstart="456";shortTE="F";uid="8a4983ea-ec9c-4646-b748-a77f8c5a0800"
CM019753.1	RepeatMasker	DNA/TcMar-Tc1	21675111	21675216	426	+	.	ID="RND-1_FAMILY-579";Tend="1701";Tstart="1592";shortTE="F";uid="8fb9efd2-ee02-4003-984d-74aaf66fcd09"
CM019753.1	RepeatMasker	Unknown	46589459	46589732	1592	+	.	ID="RND-5_FAMILY-5566";Tend="1403";Tstart="1134";shortTE="F";uid="b9673f5a-ddbf-45b1-aad0-e3a637f31bca"
CM019753.1	RepeatMasker	Unknown	356142	356924	3591	+	.	ID="RND-5_FAMILY-1365";Tend="1543";Tstart="712";shortTE="F";uid="3ecb6d75-7080-4ed0-bfcd-fe114a91055c"
CM019753.1	RepeatMasker	Unknown	44186151	44186905	5291	+	.	ID="RND-1_FAMILY-703";Tend="1770";Tstart="972";shortTE="F";uid="852cf6ac-0f44-4152-991c-60b964161d97"
CM019753.1	RepeatMasker	Unknown	34885144	34885415	667	+	.	ID="RND-6_FAMILY-1762";Tend="1579";Tstart="1447";shortTE="F";uid="25e1ae4e-849b-47d9-884c-f13202a73a0f"
CM019753.1	RepeatMasker	DNA	45766063	45766255	977	+	.	ID="RND-6_FAMILY-6544";Tend="2322";Tstart="2111";shortTE="F";uid="a5f347de-dbd9-42ec-bd10-cd4568282616"
CM019753.1	RepeatMasker	Unknown	19302217	19302328	603	+	.	ID="RND-1_FAMILY-696";Tend="1458";Tstart="1347";shortTE="F";uid="4144d7ba-4776-41d6-8124-878bd348ff6c"
CM019753.1	RepeatMasker	Unknown	27586149	27586598	1719	+	.	ID="RND-6_FAMILY-496";TEgroup="ctg_2%7CRND-6_FAMILY-496%7C1";Tend="2165";Tstart="851";shortTE="F";uid="ff8cb61a-8763-4208-b506-bdd26fdd70f9"
CM019753.1	RepeatMasker	LINE/I	888408	890330	16454	+	.	ID="RND-1_FAMILY-113";Tend="2665";Tstart="746";shortTE="F";uid="c9c33978-e171-40be-9b82-b1a02672a3ec"
CM019753.1	RepeatMasker	Unknown	15903531	15904145	914	+	.	ID="RND-1_FAMILY-55";Tend="1576";Tstart="953";shortTE="F";uid="b181e807-af12-49a4-84b5-551f1faae1c7"
CM019753.1	RepeatMasker	Unknown	52307882	52308056	980	+	.	ID="RND-5_FAMILY-199";Tend="1204";Tstart="998";shortTE="F";uid="d836366f-6f9c-4029-b3af-2aa321fae952"
CM019753.1	RepeatMasker	Unknown	32050975	32051154	543	+	.	ID="RND-6_FAMILY-2371";Tend="2331";Tstart="2044";shortTE="F";uid="e08e93df-ec90-4c03-b45c-3c7e22658d9d"
CM019753.1	RepeatMasker	LINE/I	22842893	22843087	941	+	.	ID="RND-5_FAMILY-2237";Tend="2333";Tstart="2142";shortTE="F";uid="bbec03e7-fd2c-4949-a86c-3fdfc8197eb2"
CM019753.1	RepeatMasker	Unknown	12262605	12263296	4868	+	.	ID="RND-5_FAMILY-1294";Tend="2111";Tstart="1364";shortTE="F";uid="45ecda43-c96d-40af-83b4-cf55f1b43c12"
CM019753.1	RepeatMasker	Unknown	30999598	30999711	545	+	.	ID="RND-5_FAMILY-3688";Tend="986";Tstart="863";shortTE="F";uid="a1e589fb-e47b-46b8-8536-33618eaafd67"
CM019753.1	RepeatMasker	Unknown	8100865	8101113	1145	+	.	ID="RND-5_FAMILY-1529";Tend="2032";Tstart="1813";shortTE="F";uid="a19d8764-ee58-4cc3-aa9c-80aa42dab11e"
CM019753.1	RepeatMasker	Unknown	643351	643516	1310	+	.	ID="RND-1_FAMILY-381";Tend="1046";Tstart="881";shortTE="F";uid="5653b399-f769-4b29-b034-08454faf3663"
CM019753.1	RepeatMasker	Unknown	1845998	1846421	2982	+	.	ID="RND-6_FAMILY-1287";Tend="470";Tstart="74";shortTE="F";uid="283ba364-0e46-4dbd-b8e5-0beeb6a1e776"
CM019753.1	RepeatMasker	DNA/Maverick	22448078	22448302	585	+	.	ID="RND-6_FAMILY-482";Tend="7842";Tstart="7589";shortTE="F";uid="0a9806c1-9960-4905-903a-4c5013d6f81d"
CM019753.1	RepeatMasker	DNA/Maverick	39451380	39451718	770	+	.	ID="RND-6_FAMILY-2045";Tend="1112";Tstart="785";shortTE="F";uid="0727a9fc-189e-4705-b7db-4be0f84c7ff0"
CM019753.1	RepeatMasker	Unknown	54157861	54157999	1248	+	.	ID="RND-6_FAMILY-3446";Tend="978";Tstart="840";shortTE="F";uid="1430888e-94ed-4df4-a30e-a272bc002de6"
CM019753.1	RepeatMasker	Unknown	31417569	31417741	731	+	.	ID="RND-5_FAMILY-102";Tend="1000";Tstart="840";shortTE="F";uid="9bdd113b-7c35-4a71-9904-408ccf4bd072"
CM019753.1	RepeatMasker	Unknown	47471168	47471348	412	+	.	ID="RND-1_FAMILY-52";Tend="1141";Tstart="941";shortTE="F";uid="2d7bd2a2-45b0-4886-8b83-9f62d838e2a4"
CM019753.1	RepeatMasker	Unknown	52886647	52886932	2266	+	.	ID="RND-1_FAMILY-299";Tend="1252";Tstart="965";shortTE="F";uid="4958e411-030a-41ad-b113-71dfa74ffcae"
CM019753.1	RepeatMasker	Unknown	15837419	15837591	615	+	.	ID="RND-5_FAMILY-433";Tend="1154";Tstart="981";shortTE="F";uid="9bde68a0-26ff-49c4-a3a8-e9321c78dfbf"
CM019753.1	RepeatMasker	DNA/hAT-hATm	7459440	7459798	782	+	.	ID="RND-5_FAMILY-1886";Tend="2823";Tstart="2475";shortTE="F";uid="de53ac8a-3741-4611-9df0-77991239f08e"
CM019753.1	RepeatMasker	LINE/R1	43766212	43766438	450	+	.	ID="RTAG4";Tend="1925";Tstart="1696";shortTE="F";uid="4e994294-b5fe-49b3-aa40-543242e5a572"
CM019753.1	RepeatMasker	DNA/P	44567314	44567585	1436	+	.	ID="RND-5_FAMILY-3995";Tend="3081";Tstart="2836";shortTE="F";uid="5079e69e-28a2-4333-9632-634cd7373d6a"
CM019753.1	RepeatMasker	Unknown	9274225	9274551	1647	+	.	ID="RND-4_FAMILY-2449";Tend="1350";Tstart="970";shortTE="F";uid="24bfb9b7-b48d-4beb-968b-4d422315d83f"
CM019753.1	RepeatMasker	Unknown	42288641	42289067	2178	+	.	ID="RND-5_FAMILY-108";Tend="1292";Tstart="841";shortTE="F";uid="b41dd828-a566-4fd4-b5bf-ad1f4f204e00"
CM019753.1	RepeatMasker	Unknown	48204234	48204492	1330	+	.	ID="RND-5_FAMILY-4777";Tend="581";Tstart="315";shortTE="F";uid="941e6a14-98c2-42d1-a341-76826bf2b58e"
CM019753.1	RepeatMasker	Unknown	8036568	8037394	5563	+	.	ID="RND-5_FAMILY-1754";Tend="1518";Tstart="689";shortTE="F";uid="3ba479e9-2dff-4eea-91e9-bb5ac04a9169"
CM019753.1	RepeatMasker	Unknown	34346446	34346636	739	+	.	ID="RND-4_FAMILY-1108";Tend="1085";Tstart="908";shortTE="F";uid="dfd9c8b5-6f1a-42a6-81f7-a671f06b427b"
CM019753.1	RepeatMasker	LINE/L2	6493374	6493546	563	+	.	ID="RND-6_FAMILY-2000";Tend="1837";Tstart="1659";shortTE="F";uid="25d5816f-f4d2-457e-8eba-2fe54b35df2c"
CM019753.1	RepeatMasker	DNA/Academ-1	43010552	43010880	2271	+	.	ID="RND-6_FAMILY-9085";Tend="1119";Tstart="791";shortTE="F";uid="c6258922-70da-4743-a601-81de3f42a805"
CM019753.1	RepeatMasker	DNA/Academ-1	11221712	11222084	1111	+	.	ID="RND-1_FAMILY-255";Tend="1202";Tstart="782";shortTE="F";uid="15a0635a-059c-49ff-9e43-c3ec2ecf0157"
CM019753.1	RepeatMasker	Unknown	52976128	52976419	2251	+	.	ID="RND-1_FAMILY-194";Tend="1296";Tstart="1005";shortTE="F";uid="4e0fe922-eba9-4cfd-9ecd-7d201b1a0a0f"
CM019753.1	RepeatMasker	DNA/hAT-hATm	45422393	45422634	502	+	.	ID="rnd-1_family-170";Tend="2510";Tstart="2218";shortTE="F";uid="638d6800-fa82-49e8-9802-5203db67323e"
CM019753.1	RepeatMasker	Unknown	49227269	49227548	877	+	.	ID="RND-6_FAMILY-1709";TEgroup="ctg_2%7CRND-6_FAMILY-1709%7C1";Tend="2141";Tstart="1942";shortTE="F";uid="ff7b118d-c805-47c1-be67-fd13cef5dd25"
CM019753.1	RepeatMasker	LINE/I	7408927	7409042	605	+	.	ID="RND-6_FAMILY-3012";Tend="2107";Tstart="1973";shortTE="F";uid="ecee0fed-94d9-4a3e-87da-f49a39762d46"
CM019753.1	RepeatMasker	LINE/RTE-BovB	37324477	37325294	4067	+	.	ID="RND-6_FAMILY-93";Tend="5969";Tstart="5089";shortTE="F";uid="96102596-b40d-4154-b2d1-14265791a45e"
CM019753.1	RepeatMasker	Unknown	41860796	41861169	2984	+	.	ID="RND-5_FAMILY-644";Tend="1299";Tstart="926";shortTE="F";uid="793c36b2-4ab9-447b-90c8-8d376ddc0396"
CM019753.1	RepeatMasker	Unknown	39619385	39619658	1981	+	.	ID="RND-6_FAMILY-2860";Tend="1230";Tstart="957";shortTE="F";uid="dc2e321e-36bb-4be5-b5d1-765183648e2a"
CM019753.1	RepeatMasker	Unknown	6454781	6454920	416	+	.	ID="RND-1_FAMILY-52";Tend="1310";Tstart="1170";shortTE="F";uid="2071e617-0a39-4f55-adc1-21a9b51eb4c0"
CM019753.1	RepeatMasker	Unknown	24507727	24508197	1219	+	.	ID="RND-6_FAMILY-1659";Tend="1429";Tstart="921";shortTE="F";uid="3b0bc6c3-5030-43fb-86bd-e259d4cf7167"
CM019753.1	RepeatMasker	Unknown	357298	357412	494	+	.	ID="RND-5_FAMILY-2076";Tend="867";Tstart="775";shortTE="F";uid="33de9f3b-fff6-48ca-9a7b-40ec7371c5b4"
CM019753.1	RepeatMasker	LINE/I	27883535	27883892	3095	+	.	ID="RND-6_FAMILY-209";Tend="1179";Tstart="822";shortTE="F";uid="ec10dd2f-4754-4ab5-b3ae-239f8db067b8"
CM019753.1	RepeatMasker	DNA?/hAT?	3501285	3501447	659	+	.	ID="RND-6_FAMILY-1805";Tend="5260";Tstart="5094";shortTE="F";uid="6c9800ee-d12a-4ae9-a06d-d62bff73f58d"
CM019753.1	RepeatMasker	Unknown	25099952	25100136	772	+	.	ID="RND-6_FAMILY-4808";Tend="243";Tstart="67";shortTE="F";uid="6dc135a5-eee0-44b5-a920-50222f1ee216"
CM019753.1	RepeatMasker	RC/Helitron?	35686498	35686881	2060	+	.	ID="RND-1_FAMILY-189";Tend="1860";Tstart="1479";shortTE="F";uid="e591f33a-d430-4ed2-8686-cf4acd88b316"
CM019753.1	RepeatMasker	Unknown	16212741	16212903	757	+	.	ID="RND-5_FAMILY-4128";Tend="978";Tstart="807";shortTE="F";uid="9f251d6e-7a78-4d85-b30a-2db3f24ba8e3"
CM019753.1	RepeatMasker	Unknown	51402168	51402515	584	+	.	ID="RND-5_FAMILY-433";TEgroup="ctg_2%7CRND-5_FAMILY-433%7C4";Tend="1158";Tstart="976";shortTE="F";uid="6b3bc58b-40e2-4485-a9aa-a6eac2765347"
CM019753.1	RepeatMasker	Unknown	37210357	37210603	960	+	.	ID="RND-5_FAMILY-4128";Tend="1394";Tstart="1158";shortTE="F";uid="244446fb-0518-410c-bb12-82329a0576d3"
CM019753.1	RepeatMasker	DNA/Sola-3	7946887	7947816	8073	+	.	ID="RND-1_FAMILY-163";Tend="1732";Tstart="803";shortTE="F";uid="1fa5c0b0-4f80-40ba-8852-7272046d3559"
CM019753.1	RepeatMasker	LINE/I	45923545	45923811	534	+	.	ID="RND-6_FAMILY-2629";Tend="1189";Tstart="925";shortTE="F";uid="a78fb129-e41c-4293-b5d6-527bf428f7bd"
CM019753.1	RepeatMasker	LINE/R1-LOA	31235079	31235323	1639	+	.	ID="RND-5_FAMILY-1402";Tend="1485";Tstart="1240";shortTE="F";uid="adf050ce-4375-462a-81bd-2b5e789c208c"
CM019753.1	RepeatMasker	DNA/Sola-1	1942151	1942446	1980	+	.	ID="RND-1_FAMILY-578";Tend="1490";Tstart="1199";shortTE="F";uid="40b6bd3a-b4ae-44b9-9735-5af23813994a"
CM019753.1	RepeatMasker	Unknown	32511241	32511496	1651	+	.	ID="RND-6_FAMILY-2860";Tend="1216";Tstart="958";shortTE="F";uid="c1d190fd-410d-4e5e-9c10-fb94f0c4cf52"
CM019753.1	RepeatMasker	Unknown	3112042	3112595	2356	+	.	ID="RND-4_FAMILY-554";Tend="1514";Tstart="940";shortTE="F";uid="3a075c82-cf61-45c2-b3ec-32ed9de9f604"
CM019753.1	RepeatMasker	Unknown	25689321	25689571	485	+	.	ID="RND-1_FAMILY-9";Tend="1215";Tstart="964";shortTE="F";uid="2114b83c-edfa-4e36-b984-0d88250a83a5"
CM019753.1	RepeatMasker	Unknown	35248623	35248740	494	+	.	ID="RND-6_FAMILY-2371";Tend="832";Tstart="716";shortTE="F";uid="dc67ad0e-8a6b-46e8-9a27-e5632ffeea43"
CM019753.1	RepeatMasker	Unknown	33031187	33031803	904	+	.	ID="RND-6_FAMILY-5342";Tend="1474";Tstart="966";shortTE="F";uid="842eb0ef-6228-4927-9ee7-0868b5ec77b9"
CM019753.1	RepeatMasker	LTR/Gypsy	21595630	21595843	411	+	.	ID="RND-6_FAMILY-4046";Tend="2568";Tstart="2354";shortTE="F";uid="f906004e-d1d5-490b-8caa-a081470e0824"
CM019753.1	RepeatMasker	LINE/I	38955219	38955978	5979	+	.	ID="RND-6_FAMILY-383";Tend="1501";Tstart="744";shortTE="F";uid="bd487014-73d6-4cc9-b1d0-cb6289a648ab"
CM019753.1	RepeatMasker	Unknown	3611692	3612061	2691	+	.	ID="RND-6_FAMILY-646";Tend="1364";Tstart="971";shortTE="F";uid="8672e833-6b0b-46ab-877e-b3bc55575985"
CM019753.1	RepeatMasker	Unknown	20154918	20155320	2810	+	.	ID="RND-6_FAMILY-760";Tend="2668";Tstart="2251";shortTE="F";uid="939aec91-611d-486b-b1cb-f5a7e9f2dc51"
CM019753.1	RepeatMasker	Unknown	22708314	22708578	1284	+	.	ID="RND-5_FAMILY-1529";Tend="1850";Tstart="1585";shortTE="F";uid="abbcf0ba-3c58-41c9-9883-ae4b7e91ea03"
CM019753.1	RepeatMasker	DNA/hAT-Tip100	14304503	14304614	802	+	.	ID="RND-1_FAMILY-329";Tend="1036";Tstart="920";shortTE="F";uid="91c2c77e-68c1-4ce6-aba7-58586b9fe02d"
CM019753.1	RepeatMasker	DNA/Academ-1	53704997	53705950	7581	+	.	ID="RND-1_FAMILY-186";Tend="2963";Tstart="1976";shortTE="F";uid="81d6a099-cb38-4546-9ecf-9a31009e5f5b"
CM019753.1	RepeatMasker	DNA/Academ-1	10492190	10492844	4020	+	.	ID="rnd-6_family-8612";Tend="3562";Tstart="2903";shortTE="F";uid="2468ef90-eaff-4d28-8fa2-f284c3f80ef3"
CM019753.1	RepeatMasker	Unknown	30146495	30146649	526	+	.	ID="RND-5_FAMILY-7137";Tend="1506";Tstart="1357";shortTE="F";uid="40ab7eb3-fb0f-4609-b755-2f3dff09f226"
CM019753.1	RepeatMasker	Unknown	4340524	4341969	12822	+	.	ID="RND-3_FAMILY-23";Tend="2277";Tstart="828";shortTE="F";uid="3cd0ef58-3262-46b9-8ff1-ea43d458e6f7"
CM019753.1	RepeatMasker	Unknown	21437418	21437595	556	+	.	ID="RND-6_FAMILY-1659";Tend="1145";Tstart="973";shortTE="F";uid="be3eeca2-9801-48c9-a804-b209a1be3f94"
CM019753.1	RepeatMasker	Unknown	45499294	45499614	2611	+	.	ID="RND-1_FAMILY-192";Tend="1289";Tstart="976";shortTE="F";uid="2aef4b3c-2a70-4eb6-9c33-a73134c61732"
CM019753.1	RepeatMasker	Unknown	18240073	18240342	659	+	.	ID="RND-5_FAMILY-1529";Tend="2085";Tstart="1781";shortTE="F";uid="d045448f-a48c-462d-95f7-f4c06e29b2f7"
CM019753.1	RepeatMasker	Unknown	8154490	8155454	7389	+	.	ID="RND-1_FAMILY-301";Tend="1702";Tstart="751";shortTE="F";uid="d9bbf6b4-609f-4a30-93f4-3786fb29ac07"
CM019753.1	RepeatMasker	Unknown	45130509	45131117	507	+	.	ID="RND-5_FAMILY-1529";Tend="1547";Tstart="856";shortTE="F";uid="aef5ce88-1dc8-4cd9-83fd-1bfbf4fe7c48"
CM019753.1	RepeatMasker	Unknown	36821587	36821867	2002	+	.	ID="RND-5_FAMILY-41";Tend="1263";Tstart="979";shortTE="F";uid="442322ff-ce4a-4bf3-a819-50f73d18a46a"
CM019753.1	RepeatMasker	Unknown	13231885	13232259	1143	+	.	ID="RND-6_FAMILY-1659";Tend="1215";Tstart="837";shortTE="F";uid="132e5d03-cd5d-435f-a798-6b6cddeeb33d"
CM019753.1	RepeatMasker	LINE/CR1	1830242	1830569	1525	+	.	ID="RND-5_FAMILY-5257";Tend="1824";Tstart="1504";shortTE="F";uid="22758ea9-ce2d-4b9d-a6da-495aa3c3ab96"
CM019753.1	RepeatMasker	LTR/Pao	35408865	35409774	706	+	.	ID="BEL-8_DAN-I";Tend="7684";Tstart="7117";shortTE="F";uid="37ed7483-3def-404e-9874-b9b3606c4da4"
CM019753.1	RepeatMasker	LINE/I	32774354	32774642	938	+	.	ID="RND-6_FAMILY-681";Tend="1660";Tstart="1376";shortTE="F";uid="50dcfb90-8360-408b-a732-5b454cd69072"
CM019753.1	RepeatMasker	Unknown	53228324	53228554	852	+	.	ID="RND-1_FAMILY-259";Tend="1200";Tstart="973";shortTE="F";uid="7ba8e1f9-7dde-4908-98dd-5c8dba2d428e"
CM019753.1	RepeatMasker	Unknown	45874624	45874846	1021	+	.	ID="RND-5_FAMILY-4777";Tend="569";Tstart="322";shortTE="F";uid="b5e2e341-6f47-4610-8325-874392fe1710"
CM019753.1	RepeatMasker	Unknown	228652	230050	6693	+	.	ID="RND-1_FAMILY-20";Tend="3081";Tstart="1025";shortTE="F";uid="d2fc0a16-0fe9-4558-9a17-9ff0874c432b"
CM019753.1	RepeatMasker	DNA/Academ-1	6531222	6531434	917	+	.	ID="RND-1_FAMILY-221";Tend="1121";Tstart="883";shortTE="F";uid="629aeba3-c37f-4ab8-9c80-bb75cdd0ffb1"
CM019753.1	RepeatMasker	Unknown	25860853	25861032	794	+	.	ID="RND-6_FAMILY-10960";Tend="1065";Tstart="896";shortTE="F";uid="ca473be0-20e5-4f7e-b58d-1fc52df675b3"
CM019753.1	RepeatMasker	Unknown	11826506	11827008	4176	+	.	ID="RND-1_FAMILY-246";Tend="1379";Tstart="877";shortTE="F";uid="46570ccf-c678-4c3c-8328-19e15dc5ca49"
CM019753.1	RepeatMasker	DNA/hAT-Tip100	43034000	43034126	473	+	.	ID="RND-6_FAMILY-2074";Tend="1248";Tstart="1122";shortTE="F";uid="9f781e2c-d020-4183-9f0a-5b8be899267c"
CM019753.1	RepeatMasker	Unknown	44150899	44151639	2966	+	.	ID="RND-6_FAMILY-296";Tend="1381";Tstart="650";shortTE="F";uid="b9fa6226-3683-4b51-b6c2-b0cc2414e2cb"
CM019753.1	RepeatMasker	Unknown	34050198	34050413	1221	+	.	ID="RND-5_FAMILY-41";Tend="1193";Tstart="989";shortTE="F";uid="1831f32b-85dd-4f2b-ada7-25d969d6d930"
CM019753.1	RepeatMasker	Unknown	33454813	33455326	2335	+	.	ID="RND-6_FAMILY-496";TEgroup="ctg_2%7CRND-6_FAMILY-496%7C3";Tend="2164";Tstart="851";shortTE="F";uid="29b2fa5e-59cd-4698-b0ff-e66311805718"
CM019753.1	RepeatMasker	DNA/Academ-1	20342054	20342383	1674	+	.	ID="RND-1_FAMILY-221";Tend="1212";Tstart="875";shortTE="F";uid="71e69220-58b2-4ab6-a3d0-c92fe6dbe3b6"
CM019753.1	RepeatMasker	DNA/hAT-Tip100	48821135	48821315	1344	+	.	ID="RND-1_FAMILY-134";Tend="1402";Tstart="1222";shortTE="F";uid="6bda4a38-531c-4e12-98d5-69dd5b32ed07"
CM019753.1	RepeatMasker	Unknown	35110032	35110871	3948	+	.	ID="RND-4_FAMILY-1393";Tend="1612";Tstart="786";shortTE="F";uid="099253d4-75be-45b8-b372-7df701eeb4a7"
CM019753.1	RepeatMasker	RC/Helitron	19775054	19776819	1878	+	.	ID="HELITRON-2_DBP";Tend="2445";Tstart="702";shortTE="F";uid="d77b9a80-214f-42a9-8ebd-6590c5d099c1"
CM019753.1	RepeatMasker	Unknown	38477963	38479530	4674	+	.	ID="RND-6_FAMILY-2656";TEgroup="ctg_2%7CRND-6_FAMILY-2656%7C7";Tend="2569";Tstart="827";shortTE="F";uid="2d51b89d-3b44-4c3c-9be9-f125f40c6cd9"
CM019753.1	RepeatMasker	LINE/I	50734583	50737868	22904	+	.	ID="RND-6_FAMILY-519";Tend="2815";Tstart="5";shortTE="F";uid="5ced7c37-ccfb-484f-9c2d-75033588bf4b"
CM019753.1	RepeatMasker	LINE/RTE-BovB	32965095	32965220	834	+	.	ID="RND-6_FAMILY-4552";Tend="1364";Tstart="1240";shortTE="F";uid="24029cba-42ae-4545-b689-934dfedac972"
CM019753.1	RepeatMasker	Unknown	50863074	50863949	5953	+	.	ID="RND-1_FAMILY-386";Tend="1827";Tstart="966";shortTE="F";uid="d545df72-9c98-4689-ba4d-0e83f5177ada"
CM019753.1	RepeatMasker	Unknown	10024029	10024387	691	+	.	ID="RND-6_FAMILY-1659";Tend="1222";Tstart="825";shortTE="F";uid="5bfda19e-781d-494f-b7cc-1323ece6e107"
CM019753.1	RepeatMasker	Unknown	22670457	22670704	1078	+	.	ID="RND-1_FAMILY-66";Tend="1324";Tstart="1032";shortTE="F";uid="abd3a2c4-cbc2-496c-b67e-a3cf47b25439"
CM019753.1	RepeatMasker	Unknown	50565360	50565750	2014	+	.	ID="RND-2_FAMILY-25";Tend="2135";Tstart="1742";shortTE="F";uid="1ef9f9c7-3282-4ad5-bb81-105fdaaf4675"
CM019753.1	RepeatMasker	Unknown	20614973	20615455	2580	+	.	ID="RND-6_FAMILY-9848";Tend="1309";Tstart="797";shortTE="F";uid="cc0c2328-0e1a-4dc9-8bbe-f266cc0c6336"
CM019753.1	RepeatMasker	Unknown	10765718	10766118	916	+	.	ID="RND-1_FAMILY-55";Tend="1233";Tstart="795";shortTE="F";uid="b3e89dac-caa3-412b-b38a-17ba67ad060d"
CM019753.1	RepeatMasker	DNA?/hAT?	46907760	46908148	999	+	.	ID="RND-6_FAMILY-1805";Tend="1166";Tstart="756";shortTE="F";uid="fe7f6b08-f43a-4f8d-a44f-a2b2413822f4"
CM019753.1	RepeatMasker	LTR/Pao	2581443	2581576	443	+	.	ID="RND-6_FAMILY-1190";Tend="2197";Tstart="1977";shortTE="F";uid="7341e2b6-c70a-4dca-adf0-c047f22133e9"
CM019753.1	RepeatMasker	Unknown	32965598	32965983	3162	+	.	ID="RND-1_FAMILY-425";Tend="1248";Tstart="865";shortTE="F";uid="9dadc3c0-69d4-4c4a-922e-f394eddff36e"
CM019753.1	RepeatMasker	DNA/Academ-1	10491589	10492160	3688	+	.	ID="RND-1_FAMILY-133";Tend="1376";Tstart="820";shortTE="F";uid="83e121f4-afb3-4a5d-b2ed-f6a8b19b80fa"
CM019753.1	RepeatMasker	Unknown	37581911	37582082	887	+	.	ID="RND-5_FAMILY-4128";Tend="1804";Tstart="1620";shortTE="F";uid="d7a0aaeb-8f64-48f8-bd86-11ddaec305ac"
CM019753.1	RepeatMasker	Unknown	47559563	47560001	678	+	.	ID="RND-1_FAMILY-52";TEgroup="ctg_2%7CRND-1_FAMILY-52%7C54";Tend="1803";Tstart="1298";shortTE="F";uid="f88d3aa8-ac17-4fd7-aefb-c39d1f367d78"
CM019753.1	RepeatMasker	Unknown	8697170	8697521	2922	+	.	ID="RND-1_FAMILY-125";Tend="1230";Tstart="870";shortTE="F";uid="d559cfb4-3238-46eb-977a-91de8bd60bdb"
CM019753.1	RepeatMasker	RC/Helitron	25140531	25140730	670	+	.	ID="HELITRON-1_RPR";Tend="200";Tstart="1";shortTE="F";uid="a9eff703-3174-42e0-9db4-ce711db9b2e6"
CM019753.1	RepeatMasker	Unknown	40205200	40205918	1712	+	.	ID="RND-1_FAMILY-282";Tend="1628";Tstart="902";shortTE="F";uid="d3c49f09-4f89-4212-bb8e-5379cb01a517"
CM019753.1	RepeatMasker	LINE/R1-LOA	16647950	16648500	3810	+	.	ID="RND-1_FAMILY-427";Tend="1523";Tstart="899";shortTE="F";uid="8267e935-a385-421e-b884-24990a2aa3a8"
CM019753.1	RepeatMasker	Unknown	31871217	31871469	1690	+	.	ID="RND-1_FAMILY-197";Tend="1271";Tstart="1022";shortTE="F";uid="2fc5ca69-b94f-4866-895a-99adb09b15bf"
CM019753.1	RepeatMasker	Unknown	6254456	6254716	800	+	.	ID="RND-6_FAMILY-864";Tend="2311";Tstart="2008";shortTE="F";uid="5051f129-d4a9-41c3-8452-3223d84d4e35"
CM019753.1	RepeatMasker	Unknown	20572068	20572428	622	+	.	ID="RND-6_FAMILY-1581";Tend="5996";Tstart="5634";shortTE="F";uid="2fd6b4f6-8da5-44cd-bce1-94fd04ab2274"
CM019753.1	RepeatMasker	Unknown	29728986	29729148	925	+	.	ID="RND-1_FAMILY-122";Tend="1070";Tstart="914";shortTE="F";uid="8322304b-d0cb-4f08-b24b-612ceac194df"
CM019753.1	RepeatMasker	LTR/Gypsy	974666	974929	411	+	.	ID="GYPSY-4_PBA-I";Tend="4656";Tstart="4396";shortTE="F";uid="6a0e036c-6051-4f23-b959-3f20fe48c0b9"
CM019753.1	RepeatMasker	LINE/R1	23186334	23186567	1505	+	.	ID="RND-1_FAMILY-222";Tend="1050";Tstart="815";shortTE="F";uid="4eb58a5f-81c1-486b-b8cf-a7d1017da4f0"
CM019753.1	RepeatMasker	DNA/hAT-hATm	18023363	18023480	427	+	.	ID="RND-5_FAMILY-1886";Tend="1008";Tstart="866";shortTE="F";uid="fe19803a-968d-4829-aab7-9556326b4bc6"
CM019753.1	RepeatMasker	Unknown	46081235	46081716	3807	+	.	ID="RND-1_FAMILY-287";Tend="1461";Tstart="948";shortTE="F";uid="e7b54b94-d1fc-40d4-8f82-f967bd024208"
CM019753.1	RepeatMasker	Unknown	1044046	1045026	3183	+	.	ID="RND-5_FAMILY-3540";Tend="1605";Tstart="749";shortTE="F";uid="057dc154-d361-4e60-9d47-ccb86be5ccb2"
CM019753.1	RepeatMasker	LINE/I	18208232	18208545	1829	+	.	ID="RND-1_FAMILY-598";Tend="1434";Tstart="1111";shortTE="F";uid="37b386e7-ac05-4cfc-83d6-0f8909f60ab7"
CM019753.1	RepeatMasker	Unknown	49604459	49604598	511	+	.	ID="RND-5_FAMILY-1574";Tend="1369";Tstart="1214";shortTE="F";uid="68c166ad-5da6-4d3d-9c5d-218117dc44f5"
CM019753.1	RepeatMasker	Unknown	17415314	17415462	488	+	.	ID="RND-6_FAMILY-2656";Tend="2132";Tstart="1968";shortTE="F";uid="6590fe9b-1380-4735-951b-ef123c842dbe"
CM019753.1	RepeatMasker	Unknown	28540857	28541567	3290	+	.	ID="RND-6_FAMILY-13718";TEgroup="ctg_2%7CRND-6_FAMILY-13718%7C9";Tend="1931";Tstart="627";shortTE="F";uid="7f038c1d-bac5-4929-9e00-d8e3ed757b9a"
CM019753.1	RepeatMasker	Unknown	47388593	47389290	5634	+	.	ID="RND-1_FAMILY-562";Tend="1617";Tstart="927";shortTE="F";uid="fd73230a-71ef-4a36-b4a3-314a92f5b9dc"
CM019753.1	RepeatMasker	Unknown	9990109	9990558	2746	+	.	ID="RND-6_FAMILY-646";Tend="1364";Tstart="902";shortTE="F";uid="c8ebe2eb-6e44-4820-92f4-5d3a3aa2bb57"
CM019753.1	RepeatMasker	Unknown	15781426	15781744	2350	+	.	ID="RND-1_FAMILY-537";Tend="1250";Tstart="913";shortTE="F";uid="02753296-c91e-40f5-a7d5-7b6c951adb0f"
CM019753.1	RepeatMasker	Unknown	11698168	11698418	1954	+	.	ID="RND-1_FAMILY-307";Tend="1236";Tstart="966";shortTE="F";uid="b102e22d-58f2-4193-a683-88d7a725bcc0"
CM019753.1	RepeatMasker	Unknown	27999284	27999874	2992	+	.	ID="RND-6_FAMILY-3293";Tend="1572";Tstart="949";shortTE="F";uid="8f994da8-df4a-46c9-8326-92671e24fda8"
CM019753.1	RepeatMasker	Unknown	44107523	44107859	1325	+	.	ID="RND-1_FAMILY-282";Tend="1275";Tstart="920";shortTE="F";uid="63e9ff4d-c877-47f3-aed1-f5e644e561b2"
CM019753.1	RepeatMasker	Unknown	46704462	46704866	1636	+	.	ID="RND-5_FAMILY-5538";TEgroup="ctg_2%7CRND-5_FAMILY-5538%7C3";Tend="1802";Tstart="935";shortTE="F";uid="bb222615-727f-4a93-8006-cfe5df186da7"
CM019753.1	RepeatMasker	Unknown	18702938	18703240	1626	+	.	ID="RND-5_FAMILY-41";Tend="1278";Tstart="983";shortTE="F";uid="89f96daf-90fe-4436-a049-08b90d6cd439"
CM019753.1	RepeatMasker	Unknown	12827366	12827583	543	+	.	ID="RND-5_FAMILY-7137";Tend="1146";Tstart="924";shortTE="F";uid="0a335378-445e-4994-87a2-52ffba927051"
CM019753.1	RepeatMasker	Unknown	8586407	8586733	463	+	.	ID="RND-6_FAMILY-1762";Tend="1851";Tstart="1485";shortTE="F";uid="f548ded0-1f0c-4da1-ac29-7b0a9eecdaf2"
CM019753.1	RepeatMasker	Unknown	31133555	31133900	2526	+	.	ID="RND-1_FAMILY-487";Tend="1318";Tstart="970";shortTE="F";uid="06042fef-2d22-4e2a-adb3-b7f8b431fa74"
CM019753.1	RepeatMasker	DNA/Academ-1	17995611	17995911	2192	+	.	ID="RND-1_FAMILY-133";Tend="1128";Tstart="826";shortTE="F";uid="706d2c75-2391-40af-b55c-43deee0df7ad"
CM019753.1	RepeatMasker	Unknown	34358518	34358692	1354	+	.	ID="RND-1_FAMILY-177";Tend="1155";Tstart="976";shortTE="F";uid="09081a37-bda6-4cb0-b278-5a6d7d5498bc"
CM019753.1	RepeatMasker	Unknown	7027557	7027671	606	+	.	ID="RND-6_FAMILY-8799";Tend="1261";Tstart="1148";shortTE="F";uid="3212f748-1548-46b2-8272-495807578f49"
CM019753.1	RepeatMasker	Unknown	31289437	31289574	600	+	.	ID="RND-5_FAMILY-5435";Tend="1587";Tstart="1445";shortTE="F";uid="5776f108-0165-4c0c-9874-80ad3f159341"
CM019753.1	RepeatMasker	Unknown	42099007	42099172	485	+	.	ID="RND-6_FAMILY-2371";Tend="2351";Tstart="2192";shortTE="F";uid="98ec8e40-85cb-4722-a360-841079e5ab07"
CM019753.1	RepeatMasker	Unknown	42487728	42488066	1383	+	.	ID="RND-6_FAMILY-1659";Tend="1987";Tstart="1595";shortTE="F";uid="d1c9a020-d2c2-4525-9396-f290af4de1fe"
CM019753.1	RepeatMasker	LTR/Copia	53187444	53188459	584	+	.	ID="COPIA-5_DAN-I";Tend="3963";Tstart="2855";shortTE="F";uid="7a5a8b46-a41c-4f39-bb83-d64a8a2de88d"
CM019753.1	RepeatMasker	Unknown	6347444	6347580	448	+	.	ID="RND-4_FAMILY-494";Tend="1019";Tstart="864";shortTE="F";uid="26b955b7-5e2a-4760-a76d-1ed0dc7ea32f"
CM019753.1	RepeatMasker	Unknown	52518810	52518946	625	+	.	ID="RND-5_FAMILY-7137";Tend="909";Tstart="711";shortTE="F";uid="a70a4e53-ca49-4e25-bedc-f962b3313371"
CM019753.1	RepeatMasker	Unknown	52501067	52501612	2371	+	.	ID="RND-1_FAMILY-311";TEgroup="ctg_2%7CRND-1_FAMILY-311%7C5";Tend="1754";Tstart="983";shortTE="F";uid="98efdd98-8fce-43e5-a220-435c2e72f9c5"
CM019753.1	RepeatMasker	LTR/Pao	38926125	38926278	1721	+	.	ID="RND-6_FAMILY-1190";Tend="2150";Tstart="1765";shortTE="F";uid="3faa919c-9606-404d-bded-d33046f4eaa7"
CM019753.1	RepeatMasker	Unknown	53736938	53737580	4987	+	.	ID="RND-6_FAMILY-629";Tend="1049";Tstart="396";shortTE="F";uid="c020cb9d-18cb-4ef7-8804-eea3321adf56"
CM019753.1	RepeatMasker	Unknown	17642013	17642143	583	+	.	ID="RND-4_FAMILY-15";Tend="1834";Tstart="1702";shortTE="F";uid="4d696051-fbf7-4b26-b4bf-a20ed7444379"
CM019753.1	RepeatMasker	DNA/hAT-hAT19	48835375	48835908	1952	+	.	ID="RND-6_FAMILY-9930";Tend="1329";Tstart="838";shortTE="F";uid="33a4dbb2-f2b3-453e-960a-837116fdcc8b"
CM019753.1	RepeatMasker	Unknown	1868185	1868416	774	+	.	ID="RND-5_FAMILY-7137";Tend="1514";Tstart="1269";shortTE="F";uid="b6c1094b-bc41-4d4b-97bb-4ebb4138ed5d"
CM019753.1	RepeatMasker	Unknown	968760	970753	16271	+	.	ID="RND-1_FAMILY-232";Tend="2387";Tstart="425";shortTE="F";uid="d4021fd3-3b6b-4acf-a6b9-f516ea64ee47"
CM019753.1	RepeatMasker	Unknown	17264272	17264986	1412	+	.	ID="RND-5_FAMILY-2858";Tend="1674";Tstart="888";shortTE="F";uid="b69502a6-4ed2-49a4-afd2-10bbcbba7b01"
CM019753.1	RepeatMasker	DNA/TcMar-Tc1	49913181	49913768	479	+	.	ID="MEDEA";Tend="19120";Tstart="18612";shortTE="F";uid="05eedc45-d48b-4f3b-986b-794761e17fe6"
CM019753.1	RepeatMasker	Unknown	26000493	26000702	1030	+	.	ID="RND-6_FAMILY-3293";Tend="1181";Tstart="978";shortTE="F";uid="345c4da2-b34c-44e8-b10c-559b17642b16"
CM019753.1	RepeatMasker	Unknown	34978056	34978220	1011	+	.	ID="RND-6_FAMILY-790";Tend="1130";Tstart="967";shortTE="F";uid="1f8fa04f-5100-4030-ad5c-b3f6dddea141"
CM019753.1	RepeatMasker	DNA?/hAT?	40319427	40319639	846	+	.	ID="RND-6_FAMILY-2615";Tend="334";Tstart="121";shortTE="F";uid="29bc65d4-a705-4b39-a7d5-3cfd12230175"
CM019753.1	RepeatMasker	Unknown	53133388	53133832	3355	+	.	ID="RND-1_FAMILY-665";Tend="1438";Tstart="992";shortTE="F";uid="6aaec6ba-2ded-4baf-8936-dbec9b2bd857"
CM019753.1	RepeatMasker	LTR/Gypsy	28646610	28647694	6440	+	.	ID="RND-6_FAMILY-13899";Tend="1931";Tstart="873";shortTE="F";uid="468cdfc1-d7b3-4419-b608-5db56b2118e7"
CM019753.1	RepeatMasker	Unknown	52775138	52775351	1233	+	.	ID="RND-4_FAMILY-494";Tend="2155";Tstart="1940";shortTE="F";uid="61779cbb-a2fe-4a1d-9a46-9c773847df06"
CM019753.1	RepeatMasker	Unknown	17537642	17537991	1930	+	.	ID="RND-1_FAMILY-649";Tend="1288";Tstart="918";shortTE="F";uid="c959314c-d6a3-47a0-a580-c15cd8b769c9"
CM019753.1	RepeatMasker	Unknown	38337342	38338353	2844	+	.	ID="RND-5_FAMILY-185";Tend="1457";Tstart="365";shortTE="F";uid="0f0c6496-0fcd-4b7d-881b-fa6d79961db4"
CM019753.1	RepeatMasker	RC/Helitron	37114803	37115188	881	+	.	ID="RND-1_FAMILY-416";TEgroup="ctg_2%7CRND-1_FAMILY-416%7C2";Tend="1302";Tstart="1081";shortTE="F";uid="6e45489e-8184-4457-bc69-305507553b36"
CM019753.1	RepeatMasker	DNA/Academ-1	40194255	40194647	585	+	.	ID="RND-1_FAMILY-224";Tend="3043";Tstart="2653";shortTE="F";uid="fa7cc342-dbec-4770-96ab-b34e1a8b93eb"
CM019753.1	RepeatMasker	DNA/Academ-1	963890	965261	11731	+	.	ID="RND-1_FAMILY-110";Tend="2180";Tstart="810";shortTE="F";uid="0857667f-4f37-49a6-af31-f82c28a756cd"
CM019753.1	RepeatMasker	Unknown	24173054	24173304	936	+	.	ID="RND-1_FAMILY-439";Tend="1147";Tstart="895";shortTE="F";uid="33cfddaa-36fd-410c-bee4-533922666c76"
CM019753.1	RepeatMasker	DNA/Academ-1	31604181	31604555	1586	+	.	ID="RND-1_FAMILY-221";Tend="1008";Tstart="639";shortTE="F";uid="ad4f74f4-f408-4148-b70d-ecb36907c990"
CM019753.1	RepeatMasker	Unknown	33228219	33228453	1787	+	.	ID="RND-5_FAMILY-2948";Tend="2424";Tstart="2192";shortTE="F";uid="70db835b-e2ff-41b8-826f-14d4c2bec3ac"
CM019753.1	RepeatMasker	Unknown	44561583	44561967	1945	+	.	ID="RND-5_FAMILY-2531";Tend="1444";Tstart="937";shortTE="F";uid="2b99d1c5-deb0-4ea6-b7cb-8072cebd5088"
CM019753.1	RepeatMasker	Unknown	2687211	2687315	821	+	.	ID="RND-1_FAMILY-237";Tend="1320";Tstart="1219";shortTE="F";uid="32211c88-0714-4150-b19f-b3bcc8622a34"
CM019753.1	RepeatMasker	DNA/MULE-MuDR?	48822220	48822406	413	+	.	ID="RND-6_FAMILY-1780";Tend="1334";Tstart="1148";shortTE="F";uid="d56fb6ec-5284-42b8-80ac-3dd935c8780c"
CM019753.1	RepeatMasker	Unknown	20130390	20130627	1683	+	.	ID="RND-5_FAMILY-311";Tend="1020";Tstart="786";shortTE="F";uid="e968983e-9188-4ecf-861d-509517faa60c"
CM019753.1	RepeatMasker	Unknown	43191056	43191426	2391	+	.	ID="RND-6_FAMILY-646";Tend="1367";Tstart="968";shortTE="F";uid="8aca32ca-3fda-44a4-825c-e1b5d4e31702"
CM019753.1	RepeatMasker	Unknown	14296325	14296481	1109	+	.	ID="RND-1_FAMILY-312";Tend="1137";Tstart="973";shortTE="F";uid="fd95fcec-3880-4742-b65d-933d38be64e5"
CM019753.1	RepeatMasker	Unknown	52968013	52968119	576	+	.	ID="RND-5_FAMILY-2279";Tend="1459";Tstart="1353";shortTE="F";uid="bf33c68e-153a-47fc-b547-12f23832dc6c"
CM019753.1	RepeatMasker	Unknown	39571057	39571693	1053	+	.	ID="RND-6_FAMILY-864";Tend="2374";Tstart="1756";shortTE="F";uid="958bdeeb-7ae0-4e83-bba2-f20e70c9ee62"
CM019753.1	RepeatMasker	Unknown	19023363	19023660	1714	+	.	ID="RND-6_FAMILY-3871";Tend="1143";Tstart="845";shortTE="F";uid="113d47b6-8f06-4bb9-8056-968036231a0a"
CM019753.1	RepeatMasker	Unknown	31930467	31930567	887	+	.	ID="RND-5_FAMILY-1992";Tend="989";Tstart="889";shortTE="F";uid="74b51abb-297a-49db-8388-be6ac206160f"
CM019753.1	RepeatMasker	Unknown	34218860	34219417	2703	+	.	ID="RND-5_FAMILY-3180";Tend="1461";Tstart="857";shortTE="F";uid="f7d5af59-692f-4cdd-855e-64b69ab93b5e"
CM019753.1	RepeatMasker	Unknown	7839772	7840019	1714	+	.	ID="RND-5_FAMILY-6510";Tend="1170";Tstart="923";shortTE="F";uid="a650abb8-1965-41e4-a162-5d692fe81014"
CM019753.1	RepeatMasker	Unknown	7991013	7991144	459	+	.	ID="RND-6_FAMILY-1659";Tend="1148";Tstart="1046";shortTE="F";uid="ae520276-9514-4095-8f74-cd400d57eaef"
CM019753.1	RepeatMasker	Unknown	1524183	1525536	12176	+	.	ID="RND-1_FAMILY-225";Tend="2208";Tstart="857";shortTE="F";uid="21c4f46d-9500-4f35-ad80-9b81dfc269bc"
CM019753.1	RepeatMasker	DNA/Sola-2	8500130	8500283	458	+	.	ID="RND-4_FAMILY-890";Tend="988";Tstart="842";shortTE="F";uid="ee211cda-ef4a-436f-8f57-e82518308532"
CM019753.1	RepeatMasker	Unknown	26948517	26948787	813	+	.	ID="RND-6_FAMILY-2655";Tend="2063";Tstart="1795";shortTE="F";uid="b3b4e0d2-44e9-428e-8384-6e13d4daf4c0"
CM019753.1	RepeatMasker	DNA/Crypton-V	22282684	22282893	727	+	.	ID="RND-5_FAMILY-82";Tend="1433";Tstart="1228";shortTE="F";uid="b4f43987-6981-4fcf-a491-4b94ad3ffdc4"
CM019753.1	RepeatMasker	DNA	40232253	40232703	604	+	.	ID="RND-1_FAMILY-527";Tend="1348";Tstart="892";shortTE="F";uid="531fb94a-34d8-4bc8-bb1b-ede92551899d"
CM019753.1	RepeatMasker	Unknown	25791124	25791466	1207	+	.	ID="RND-1_FAMILY-55";Tend="1119";Tstart="797";shortTE="F";uid="58a8de79-ce84-4be7-9b9e-cc5231b970ff"
CM019753.1	RepeatMasker	Unknown	1810015	1810185	537	+	.	ID="RND-1_FAMILY-52";Tend="1412";Tstart="1121";shortTE="F";uid="f913270c-f490-4e43-99bd-e6e211fa6d3e"
CM019753.1	RepeatMasker	Unknown	11871922	11872093	491	+	.	ID="RND-6_FAMILY-13718";Tend="979";Tstart="808";shortTE="F";uid="99072a11-7d9f-4bb7-9439-033590cbb919"
CM019753.1	RepeatMasker	Unknown	38517051	38517999	3169	+	.	ID="RND-1_FAMILY-261";Tend="1859";Tstart="822";shortTE="F";uid="dbcb2356-2eac-4655-a1b5-3453d081333a"
CM019753.1	RepeatMasker	Unknown	21141329	21141700	3144	+	.	ID="RND-5_FAMILY-160";Tend="1356";Tstart="985";shortTE="F";uid="028031d5-5335-468a-93a3-a7a005568a36"
CM019753.1	RepeatMasker	Unknown	8135333	8135740	2064	+	.	ID="RND-5_FAMILY-2111";Tend="1460";Tstart="1049";shortTE="F";uid="28d63b01-63e3-4ea6-af04-43fe8a4fbe94"
CM019753.1	RepeatMasker	Unknown	2757342	2757705	2455	+	.	ID="RND-5_FAMILY-801";Tend="1296";Tstart="928";shortTE="F";uid="4b9ba388-807c-4617-9faf-e3427d3e95d4"
CM019753.1	RepeatMasker	Unknown	493044	495013	16979	+	.	ID="RND-6_FAMILY-817";Tend="3585";Tstart="1596";shortTE="F";uid="d6fd4ce4-8b73-4708-965c-11a33576fe59"
CM019753.1	RepeatMasker	Unknown	40788602	40789171	4414	+	.	ID="RND-1_FAMILY-292";Tend="1609";Tstart="1008";shortTE="F";uid="d22ae6e4-2f08-4f2f-85e2-4ca2c2293ac8"
CM019753.1	RepeatMasker	Unknown	51617364	51617464	761	+	.	ID="RND-1_FAMILY-82";Tend="1678";Tstart="1578";shortTE="F";uid="c39cc49d-1b0c-4f64-a57e-e694bd740894"
CM019753.1	RepeatMasker	Unknown	37227346	37227540	435	+	.	ID="RND-5_FAMILY-897";Tend="2507";Tstart="2314";shortTE="F";uid="5ebc8817-2949-4ea6-bd6c-543117af15ca"
CM019753.1	RepeatMasker	Unknown	51186926	51188531	13933	+	.	ID="RND-6_FAMILY-588";Tend="2476";Tstart="869";shortTE="F";uid="19d08476-0ad3-48e3-bebb-51cef275b919"
CM019753.1	RepeatMasker	Unknown	43664973	43665190	1412	+	.	ID="RND-1_FAMILY-66";Tend="1232";Tstart="1029";shortTE="F";uid="1487e783-1a07-4470-ae9b-e19f9ba4d305"
CM019753.1	RepeatMasker	Unknown	45219978	45220727	961	+	.	ID="RND-5_FAMILY-5435";TEgroup="ctg_2%7CRND-5_FAMILY-5435%7C3";Tend="1517";Tstart="919";shortTE="F";uid="5d2335fe-2930-4198-b13e-e2c6f4b13286"
CM019753.1	RepeatMasker	Unknown	3011756	3011891	1004	+	.	ID="RND-5_FAMILY-160";Tend="1297";Tstart="1163";shortTE="F";uid="57beba20-2cca-4d70-8f4a-e1d1bfdaa100"
CM019753.1	RepeatMasker	DNA/hAT-Tip100	32992895	32994237	10037	+	.	ID="RND-1_FAMILY-486";Tend="2150";Tstart="781";shortTE="F";uid="00c114e3-6248-4a76-9bf6-07574c4533d0"
CM019753.1	RepeatMasker	Unknown	17132716	17132850	546	+	.	ID="RND-1_FAMILY-261";Tend="1115";Tstart="977";shortTE="F";uid="42d5d1a4-a356-4a78-a493-21509531ad09"
CM019753.1	RepeatMasker	Unknown	39463026	39463674	2948	+	.	ID="RND-6_FAMILY-1762";Tend="1945";Tstart="1276";shortTE="F";uid="2633966d-81ee-40cf-895f-f0302b3d2d7a"
CM019753.1	RepeatMasker	Unknown	3221509	3221826	698	+	.	ID="RND-6_FAMILY-1762";Tend="1720";Tstart="1360";shortTE="F";uid="0bc50894-9463-45ed-830f-3edf99db9d12"
CM019753.1	RepeatMasker	Unknown	53153288	53155106	11783	+	.	ID="RND-1_FAMILY-586";Tend="2707";Tstart="864";shortTE="F";uid="bc5464df-206f-4282-97d1-3507f5def7c9"
CM019753.1	RepeatMasker	DNA/hAT-Tip100	46765211	46765342	578	+	.	ID="RND-4_FAMILY-566";Tend="1810";Tstart="1687";shortTE="F";uid="46e46509-fa3b-4c51-af47-9778ffe5a5fe"
CM019753.1	RepeatMasker	LINE/I	32157474	32157690	739	+	.	ID="RND-6_FAMILY-681";Tend="1633";Tstart="1411";shortTE="F";uid="c312a431-1f57-4408-ab12-dd6855d94401"
CM019753.1	RepeatMasker	Unknown	13064907	13065257	1405	+	.	ID="RND-6_FAMILY-2654";Tend="1416";Tstart="1072";shortTE="F";uid="99d7e1ac-fc07-472d-a800-e6f8bbfd840c"
CM019753.1	RepeatMasker	DNA/Maverick	43760315	43760724	1428	+	.	ID="RND-6_FAMILY-1447";Tend="1288";Tstart="903";shortTE="F";uid="b9d3b09d-d2b5-476e-adb7-57a262b3aced"
CM019753.1	RepeatMasker	Unknown	52661119	52661459	2160	+	.	ID="RND-1_FAMILY-583";Tend="1470";Tstart="1123";shortTE="F";uid="964c9cd2-9a03-4cf5-9d3b-04e07b713eee"
CM019753.1	RepeatMasker	Unknown	33902544	33903836	6798	+	.	ID="RND-5_FAMILY-26";Tend="2086";Tstart="796";shortTE="F";uid="e0757763-da84-4415-baf0-a5acf0bc3d18"
CM019753.1	RepeatMasker	Unknown	54006561	54009384	16663	+	.	ID="RND-6_FAMILY-3014";Tend="3877";Tstart="1077";shortTE="F";uid="07c353a5-2b10-4357-9859-de4b6ff5971d"
CM019753.1	RepeatMasker	Unknown	16205172	16205420	1480	+	.	ID="RND-5_FAMILY-921";Tend="1221";Tstart="962";shortTE="F";uid="9243440e-a4c0-46c6-adab-289321be7250"
CM019753.1	RepeatMasker	Unknown	11550415	11550590	1461	+	.	ID="RND-1_FAMILY-392";Tend="1245";Tstart="1070";shortTE="F";uid="beca6ca7-c77e-4d8c-870e-83c3dbf30f5a"
CM019753.1	RepeatMasker	Unknown	53403612	53403746	881	+	.	ID="RND-5_FAMILY-1512";Tend="1568";Tstart="1438";shortTE="F";uid="11e48e77-0f10-40e0-aa40-13bdba972605"
CM019753.1	RepeatMasker	Unknown	26782920	26783069	745	+	.	ID="RND-6_FAMILY-6954";Tend="1618";Tstart="1476";shortTE="F";uid="ae8ebcfe-e3d4-4cf6-9883-dd8a4acc8366"
CM019753.1	RepeatMasker	Unknown	9302548	9302799	1138	+	.	ID="RND-1_FAMILY-683";Tend="2820";Tstart="2604";shortTE="F";uid="7b8a5137-db60-4be0-9120-3c6bfb0f9b67"
CM019753.1	RepeatMasker	Unknown	13318180	13318495	1014	+	.	ID="RND-6_FAMILY-646";Tend="1366";Tstart="967";shortTE="F";uid="514f4afd-e404-4b45-961f-c9439d94c7c2"
CM019753.1	RepeatMasker	Unknown	20232549	20233423	1045	+	.	ID="RND-6_FAMILY-8517";Tend="2215";Tstart="872";shortTE="F";uid="0c1b23bd-7868-4af3-b633-74161644c762"
CM019753.1	RepeatMasker	Unknown	27932607	27932762	443	+	.	ID="RND-5_FAMILY-2241";Tend="938";Tstart="787";shortTE="F";uid="8801863c-22a1-4975-977c-ad7e634c1b5b"
CM019753.1	RepeatMasker	Unknown	11084540	11084957	2005	+	.	ID="RND-5_FAMILY-1260";Tend="1194";Tstart="780";shortTE="F";uid="df9b1649-5e66-4ae1-80dc-42f3baa4e286"
CM019753.1	RepeatMasker	LINE/Penelope	687274	687516	701	+	.	ID="RND-6_FAMILY-2164";TEgroup="ctg_2%7CRND-6_FAMILY-2164%7C1";Tend="1125";Tstart="979";shortTE="F";uid="9a7d457a-6580-4afc-bdbf-a464baede734"
CM019753.1	RepeatMasker	Unknown	36142989	36143123	690	+	.	ID="RND-6_FAMILY-2371";Tend="838";Tstart="705";shortTE="F";uid="bfda21bb-aaf9-42b4-8b34-edde81c3bae8"
CM019753.1	RepeatMasker	Unknown	44538902	44539364	1241	+	.	ID="RND-6_FAMILY-5890";Tend="4458";Tstart="3927";shortTE="F";uid="21d5d43f-c93f-4d45-acbf-e22669aff28c"
CM019753.1	RepeatMasker	Unknown	7787110	7787449	2204	+	.	ID="RND-1_FAMILY-455";Tend="1414";Tstart="1077";shortTE="F";uid="d60d9dce-f260-427c-884c-c5479d420ac3"
CM019753.1	RepeatMasker	Unknown	41974131	41974530	2449	+	.	ID="RND-5_FAMILY-147";Tend="2204";Tstart="1772";shortTE="F";uid="ea5cc58b-77fc-4edf-8dcf-d04a7e95fa13"
CM019753.1	RepeatMasker	Unknown	20645362	20645482	496	+	.	ID="RND-1_FAMILY-618";Tend="2118";Tstart="1995";shortTE="F";uid="0431d73a-b5d3-4b6a-b1a1-b1e20e946808"
CM019753.1	RepeatMasker	Unknown	17632096	17632207	833	+	.	ID="RND-1_FAMILY-58";Tend="1029";Tstart="918";shortTE="F";uid="6a618cfc-46dc-4565-97f4-bc593815818c"
CM019753.1	RepeatMasker	Unknown	41839376	41839745	1571	+	.	ID="RND-6_FAMILY-2656";Tend="2597";Tstart="2175";shortTE="F";uid="c9c40ae9-13c8-41e6-adea-777b495e6c91"
CM019753.1	RepeatMasker	Unknown	28573625	28573753	779	+	.	ID="RND-6_FAMILY-5107";Tend="1433";Tstart="1306";shortTE="F";uid="b9667c50-1db5-4607-bbdf-8bc6ce6a3778"
CM019753.1	RepeatMasker	Unknown	48143887	48144558	3806	+	.	ID="RND-6_FAMILY-1762";Tend="1944";Tstart="1278";shortTE="F";uid="72489933-2002-45fd-8292-beb0ba3d4fe1"
CM019753.1	RepeatMasker	Unknown	10816655	10817039	498	+	.	ID="RND-5_FAMILY-1652";Tend="1614";Tstart="1230";shortTE="F";uid="58560c8a-ddaf-4f75-abef-c1caf6ab7bae"
CM019753.1	RepeatMasker	Unknown	40461434	40461567	617	+	.	ID="RND-6_FAMILY-1762";Tend="1492";Tstart="1342";shortTE="F";uid="d8b970f5-dcba-40c7-8c30-910d4e5696b4"
CM019753.1	RepeatMasker	DNA/Academ-1	10139299	10139400	441	+	.	ID="RND-1_FAMILY-224";Tend="5641";Tstart="5539";shortTE="F";uid="e36022e0-0afb-4a2e-a1b0-a48272f2b8ed"
CM019753.1	RepeatMasker	DNA/Academ-1	16878587	16878738	729	+	.	ID="RND-1_FAMILY-330";Tend="3223";Tstart="3081";shortTE="F";uid="c5ab6d03-38b5-4fb6-87e9-a9470b8f632c"
CM019753.1	RepeatMasker	Unknown	3084887	3085199	2310	+	.	ID="RND-1_FAMILY-66";Tend="1326";Tstart="1023";shortTE="F";uid="b50aed3e-ea19-451f-9efb-5643607d9635"
CM019753.1	RepeatMasker	LINE/I	3990799	3991012	1381	+	.	ID="RND-6_FAMILY-9501";Tend="743";Tstart="530";shortTE="F";uid="2fc97a9c-7826-49bc-bf27-04701cb1bebd"
CM019753.1	RepeatMasker	LTR/Gypsy	14741854	14742186	524	+	.	ID="GYPSY-5_HMM-I";Tend="2746";Tstart="2438";shortTE="F";uid="4f643ab0-6a20-42b6-bc18-fd1c056b7b35"
CM019753.1	RepeatMasker	Unknown	31253791	31253944	641	+	.	ID="RND-4_FAMILY-554";Tend="1616";Tstart="1448";shortTE="F";uid="fa77ece1-fa13-4ade-9306-c833b3edb274"
CM019753.1	RepeatMasker	DNA/Maverick	49785192	49785410	506	+	.	ID="POLINTON-1_TC";Tend="4089";Tstart="3871";shortTE="F";uid="74df16f3-2887-4e18-a933-7bfb58e0313f"
CM019753.1	RepeatMasker	Unknown	36994973	36995081	439	+	.	ID="RND-1_FAMILY-59";Tend="1180";Tstart="756";shortTE="F";uid="032894f7-1604-4e22-9fc3-4f9a665ccc00"
CM019753.1	RepeatMasker	DNA/CMC-EnSpm	40259043	40260151	8693	+	.	ID="RND-1_FAMILY-191";Tend="1999";Tstart="871";shortTE="F";uid="254a7b66-095f-40e3-ae3f-725547e79dc7"
CM019753.1	RepeatMasker	Unknown	1096269	1096964	4053	+	.	ID="RND-1_FAMILY-306";Tend="1584";Tstart="916";shortTE="F";uid="d55c45b5-527a-4899-b978-44c066574bf0"
CM019753.1	RepeatMasker	Unknown	24370074	24370723	2137	+	.	ID="RND-6_FAMILY-2616";Tend="1550";Tstart="895";shortTE="F";uid="90571ee3-c92e-4d52-aaa1-0d3df62bbacc"
CM019753.1	RepeatMasker	RC/Helitron	49316536	49317178	3924	+	.	ID="RND-1_FAMILY-89";Tend="2682";Tstart="2095";shortTE="F";uid="8b09b384-6f53-466c-83ff-44221a9a2393"
CM019753.1	RepeatMasker	Unknown	40042162	40042484	2454	+	.	ID="RND-1_FAMILY-425";Tend="1179";Tstart="866";shortTE="F";uid="4f0a4efd-b614-449b-ae90-0e29a2f04866"
CM019753.1	RepeatMasker	DNA/Academ-1	49419706	49420038	2578	+	.	ID="RND-1_FAMILY-450";Tend="2178";Tstart="1848";shortTE="F";uid="66ba3cf7-73b5-41dc-ba06-e48ae3dbed3c"
CM019753.1	RepeatMasker	LINE/I	27094684	27095280	2483	+	.	ID="RND-6_FAMILY-3267";Tend="1888";Tstart="874";shortTE="F";uid="e862cb2b-78d8-4739-a9b0-4ccc89251e9e"
CM019753.1	RepeatMasker	Unknown	10724496	10724920	2410	+	.	ID="RND-5_FAMILY-4205";Tend="1386";Tstart="959";shortTE="F";uid="e22ccce6-b7c7-4a4f-9220-0b007a1936ed"
CM019753.1	RepeatMasker	Unknown	45092914	45093099	742	+	.	ID="RND-6_FAMILY-6538";Tend="1346";Tstart="1168";shortTE="F";uid="15302aba-8cba-4896-9ad7-889df3a864f7"
CM019753.1	RepeatMasker	Unknown	544600	546845	16820	+	.	ID="RND-1_FAMILY-232";Tend="3093";Tstart="837";shortTE="F";uid="c4a28f07-f226-4286-bcbc-dd8a7bedbb28"
CM019753.1	RepeatMasker	Unknown	7192101	7192419	2102	+	.	ID="RND-1_FAMILY-151";Tend="1244";Tstart="954";shortTE="F";uid="92c7c928-4bf4-4e8c-9566-a9c99c07c6d8"
CM019753.1	RepeatMasker	Unknown	24243513	24243697	423	+	.	ID="RND-1_FAMILY-52";Tend="1712";Tstart="1529";shortTE="F";uid="dd0c0535-fdd3-40bd-8c88-875ce08491f3"
CM019753.1	RepeatMasker	Unknown	24092397	24092694	636	+	.	ID="RND-4_FAMILY-422";Tend="1176";Tstart="862";shortTE="F";uid="657fe01a-0234-42f4-8012-0c0af83539eb"
CM019753.1	RepeatMasker	Unknown	39090068	39090714	2811	+	.	ID="RND-5_FAMILY-212";Tend="1677";Tstart="1008";shortTE="F";uid="f9154999-1268-4722-b6ec-b6dad9cfc991"
CM019753.1	RepeatMasker	Unknown	9696213	9696459	1687	+	.	ID="RND-5_FAMILY-6510";Tend="1171";Tstart="925";shortTE="F";uid="08c2aea5-20d0-4875-b495-4210d75980b3"
CM019753.1	RepeatMasker	Unknown	52113960	52114129	947	+	.	ID="RND-1_FAMILY-190";Tend="1194";Tstart="978";shortTE="F";uid="bb222c61-49ac-4cab-91b6-d48ad76c6d08"
CM019753.1	RepeatMasker	Unknown	17006565	17007008	3244	+	.	ID="RND-6_FAMILY-4264";Tend="1231";Tstart="787";shortTE="F";uid="09fff809-e878-4173-911d-228f35566e9d"
CM019753.1	RepeatMasker	Unknown	32643554	32644010	711	+	.	ID="RND-6_FAMILY-1507";Tend="1379";Tstart="942";shortTE="F";uid="718a5d93-13cd-494c-92e9-1ff4e5b0e042"
CM019753.1	RepeatMasker	Unknown	38504161	38504395	1597	+	.	ID="RND-1_FAMILY-304";Tend="1154";Tstart="919";shortTE="F";uid="62cd4a14-fb03-4cdc-9adb-44a6f79cd33a"
CM019753.1	RepeatMasker	Unknown	21348416	21348716	2522	+	.	ID="RND-5_FAMILY-41";Tend="1279";Tstart="979";shortTE="F";uid="73837f3f-c18e-4305-8985-e42bd7bfacce"
CM019753.1	RepeatMasker	Unknown	6397254	6397536	435	+	.	ID="RND-4_FAMILY-553";TEgroup="ctg_2%7CRND-4_FAMILY-553%7C3";Tend="1847";Tstart="1058";shortTE="F";uid="80cef390-01ce-45c0-9ed6-eaaa7ca0eed1"
CM019753.1	RepeatMasker	Unknown	42682122	42682711	2214	+	.	ID="RND-1_FAMILY-69";Tend="2134";Tstart="1512";shortTE="F";uid="ba73fd54-7adb-4884-8236-d19b19ef0c0b"
CM019753.1	RepeatMasker	Unknown	50248203	50249160	1131	+	.	ID="RND-5_FAMILY-7137";TEgroup="ctg_2%7CRND-5_FAMILY-7137%7C10";Tend="1814";Tstart="418";shortTE="F";uid="b3c76cff-45f4-4767-be01-66d4a6d7fc0c"
CM019753.1	RepeatMasker	Unknown	26956022	26956693	3582	+	.	ID="RND-6_FAMILY-3293";Tend="1606";Tstart="941";shortTE="F";uid="64d0e170-4995-4f2e-9638-99ee84060bf6"
CM019753.1	RepeatMasker	DNA/hAT-Tip100	33557797	33557939	980	+	.	ID="RND-1_FAMILY-657";Tend="1075";Tstart="931";shortTE="F";uid="55b7421b-9006-4575-8a13-6018f4296c2a"
CM019753.1	RepeatMasker	Unknown	38643326	38643597	1322	+	.	ID="RND-6_FAMILY-864";Tend="2459";Tstart="2191";shortTE="F";uid="bc05f459-b9d1-4c37-aa04-5553894fb713"
CM019753.1	RepeatMasker	Unknown	27759684	27759917	513	+	.	ID="RND-6_FAMILY-8517";Tend="1983";Tstart="1736";shortTE="F";uid="510aba0f-b818-4b34-8e1c-2d9d370a5b49"
CM019753.1	RepeatMasker	Unknown	47308397	47308763	633	+	.	ID="RND-1_FAMILY-9";Tend="1196";Tstart="793";shortTE="F";uid="d8c54b14-0d99-4714-8db7-e8cf18f0c06e"
CM019753.1	RepeatMasker	LINE/L2	17910223	17910818	1097	+	.	ID="RND-6_FAMILY-14";TEgroup="ctg_2%7CRND-6_FAMILY-14%7C1";Tend="1947";Tstart="1473";shortTE="F";uid="ba819046-453c-4d69-ad46-9e2c289e7226"
CM019753.1	RepeatMasker	DNA/hAT-Ac	52765604	52766379	6868	+	.	ID="RND-1_FAMILY-104";Tend="1788";Tstart="1013";shortTE="F";uid="fe0cb769-9dc3-438a-9c66-37da43f4b5d9"
CM019753.1	RepeatMasker	Unknown	39191038	39191172	885	+	.	ID="RND-6_FAMILY-2745";Tend="1300";Tstart="1165";shortTE="F";uid="8e9fcd63-8e0d-41f7-a0fa-834b620d1d93"
CM019753.1	RepeatMasker	Unknown	33563501	33563756	1169	+	.	ID="RND-6_FAMILY-588";Tend="2491";Tstart="2236";shortTE="F";uid="60a195e7-01d1-4c13-9148-6089628a0c4e"
CM019753.1	RepeatMasker	Unknown	29526759	29526926	1042	+	.	ID="RND-6_FAMILY-296";Tend="1312";Tstart="1109";shortTE="F";uid="88a8fffa-9fb9-4f02-8bae-0e6bf8d7fb4d"
CM019753.1	RepeatMasker	Unknown	34383909	34384052	742	+	.	ID="RND-5_FAMILY-2619";Tend="1103";Tstart="956";shortTE="F";uid="acd909ef-480f-4639-9f48-460615fcddca"
CM019753.1	RepeatMasker	Unknown	29644106	29644260	587	+	.	ID="RND-1_FAMILY-168";Tend="1021";Tstart="852";shortTE="F";uid="018ee478-3835-4205-a905-9ca151247876"
CM019753.1	RepeatMasker	Unknown	33851964	33852441	597	+	.	ID="RND-1_FAMILY-261";Tend="1229";Tstart="773";shortTE="F";uid="4fe1f17c-7d83-4092-886c-ba9ee3955cf3"
CM019753.1	RepeatMasker	Unknown	34962640	34963051	753	+	.	ID="RND-1_FAMILY-407";TEgroup="ctg_2%7CRND-1_FAMILY-407%7C3";Tend="1566";Tstart="1291";shortTE="F";uid="8f4a7ce3-b03c-4890-996e-1a8ade8a8fa3"
CM019753.1	RepeatMasker	Unknown	47955376	47955681	1638	+	.	ID="RND-5_FAMILY-41";Tend="1278";Tstart="979";shortTE="F";uid="df09c614-4eea-4c61-bea1-a8035aa1dbaf"
CM019753.1	RepeatMasker	Unknown	42233370	42234074	4645	+	.	ID="RND-1_FAMILY-311";Tend="1754";Tstart="987";shortTE="F";uid="e3536249-14ca-43fa-9273-4d43b5d8555b"
CM019753.1	RepeatMasker	Unknown	47003165	47003486	2608	+	.	ID="RND-5_FAMILY-841";Tend="1456";Tstart="1135";shortTE="F";uid="c9561a80-3224-40e0-8dee-e64635873c02"
CM019753.1	RepeatMasker	Unknown	29653801	29653936	972	+	.	ID="RND-6_FAMILY-1580";Tend="819";Tstart="685";shortTE="F";uid="31671870-7b31-40a1-b043-6bcf5141913f"
CM019753.1	RepeatMasker	Unknown	40538458	40539372	6362	+	.	ID="RND-5_FAMILY-3529";Tend="1921";Tstart="965";shortTE="F";uid="9c057fa4-5996-4e99-800c-3116686b7cd2"
CM019753.1	RepeatMasker	Unknown	22058111	22058744	704	+	.	ID="RND-1_FAMILY-55";Tend="1426";Tstart="802";shortTE="F";uid="6e5c2db9-de54-4d74-b2e7-db781fbcd30a"
CM019753.1	RepeatMasker	DNA/Sola-2	7430776	7431094	842	+	.	ID="RND-4_FAMILY-890";Tend="1631";Tstart="1272";shortTE="F";uid="bb36d8fa-a511-409a-9fb5-4738ccca498a"
CM019753.1	RepeatMasker	Unknown	33648609	33648989	2429	+	.	ID="RND-6_FAMILY-2080";Tend="1444";Tstart="1058";shortTE="F";uid="2beefbea-ec0c-4c43-bf3b-a168279dcc67"
CM019753.1	RepeatMasker	Unknown	918946	919309	2672	+	.	ID="RND-6_FAMILY-5892";Tend="1502";Tstart="1128";shortTE="F";uid="d0e85493-8b44-41ad-a3f5-b6f8a4e6459e"
CM019753.1	RepeatMasker	Unknown	11281811	11281990	1310	+	.	ID="RND-1_FAMILY-582";Tend="1435";Tstart="1253";shortTE="F";uid="8b097eac-d17c-497a-9f76-1bba6a4083e9"
CM019753.1	RepeatMasker	Unknown	8675493	8675851	819	+	.	ID="RND-5_FAMILY-1652";Tend="2391";Tstart="2032";shortTE="F";uid="cee3a055-e3af-4941-8023-7f9f3d837e1b"
CM019753.1	RepeatMasker	DNA	5318412	5318735	598	+	.	ID="rnd-5_family-3137";Tend="1782";Tstart="1059";shortTE="F";uid="3a380c33-9beb-4849-8cc3-fd896f20f4b1"
CM019753.1	RepeatMasker	Unknown	47648119	47648228	479	+	.	ID="RND-4_FAMILY-1108";Tend="1004";Tstart="908";shortTE="F";uid="191c4a66-4a04-4ae3-b1b4-88d09f79458e"
CM019753.1	RepeatMasker	Unknown	1128012	1128391	2547	+	.	ID="RND-6_FAMILY-3992";Tend="1427";Tstart="1050";shortTE="F";uid="3ff63a9d-8203-4c51-a038-f5351d56bfae"
CM019753.1	RepeatMasker	DNA/Maverick	49463949	49464562	1270	+	.	ID="RND-6_FAMILY-2045";Tend="1114";Tstart="491";shortTE="F";uid="220a7be9-0ad5-478b-9313-6cd95a3b4048"
CM019753.1	RepeatMasker	DNA/hAT	1649116	1649334	1912	+	.	ID="RND-5_FAMILY-2328";Tend="1093";Tstart="875";shortTE="F";uid="9c90545c-e7d3-4a64-9a1d-5d8ca1629a04"
CM019753.1	RepeatMasker	Unknown	25822961	25823222	782	+	.	ID="RND-1_FAMILY-482";Tend="1098";Tstart="884";shortTE="F";uid="a4f3810a-9630-4c0d-bcef-a65b4981d6e0"
CM019753.1	RepeatMasker	Unknown	54386761	54386941	863	+	.	ID="RND-1_FAMILY-528";Tend="1062";Tstart="909";shortTE="F";uid="82f8c372-d6f4-47d1-b5f5-1427cb29a7a8"
CM019753.1	RepeatMasker	Unknown	22855385	22855766	1666	+	.	ID="RND-6_FAMILY-2571";Tend="1043";Tstart="663";shortTE="F";uid="a050398b-3be4-417e-a90c-ce8cf8c7c60e"
CM019753.1	RepeatMasker	Unknown	6301023	6301400	2419	+	.	ID="RND-1_FAMILY-103";Tend="1309";Tstart="936";shortTE="F";uid="948b3a38-be7c-450c-9278-3ca874289ea4"
CM019753.1	RepeatMasker	Unknown	41215251	41215521	954	+	.	ID="RND-1_FAMILY-52";Tend="1183";Tstart="908";shortTE="F";uid="b0d49b90-f3b6-4f21-9649-22526b861570"
CM019753.1	RepeatMasker	DNA/hAT-hAT19	20165150	20165307	836	+	.	ID="RND-5_FAMILY-1274";Tend="1350";Tstart="1192";shortTE="F";uid="3324d285-567b-4041-9f1c-aaef15955807"
CM019753.1	RepeatMasker	Unknown	9065048	9065539	756	+	.	ID="RND-4_FAMILY-1424";Tend="1624";Tstart="1154";shortTE="F";uid="58fae271-d1cd-47bc-b234-69387a8f26a9"
CM019753.1	RepeatMasker	Unknown	44338302	44338615	2502	+	.	ID="RND-1_FAMILY-299";Tend="1273";Tstart="963";shortTE="F";uid="b2afab2d-0c0d-4233-b440-9eadedb5d3c2"
CM019753.1	RepeatMasker	Unknown	8313390	8313640	1073	+	.	ID="RND-4_FAMILY-2267";Tend="1139";Tstart="930";shortTE="F";uid="ee164801-d631-4b15-9da0-5eb27fee3aa9"
CM019753.1	RepeatMasker	Unknown	43801688	43801992	2262	+	.	ID="RND-1_FAMILY-151";Tend="1243";Tstart="936";shortTE="F";uid="2992b383-5883-475a-8a0c-a67a78f51034"
CM019753.1	RepeatMasker	Unknown	45437855	45439437	13693	+	.	ID="RND-1_FAMILY-449";Tend="2359";Tstart="777";shortTE="F";uid="94710ce2-c197-4208-a5ec-4a516eb6a371"
CM019753.1	RepeatMasker	DNA/hAT-hATm	14123238	14123556	1843	+	.	ID="RND-1_FAMILY-495";Tend="622";Tstart="297";shortTE="F";uid="60e5be40-6473-4e2e-bfe9-8674f90f4b31"
CM019753.1	RepeatMasker	Unknown	54156522	54157386	6022	+	.	ID="RND-6_FAMILY-3446";Tend="842";Tstart="44";shortTE="F";uid="c8a654d4-2177-422f-86c9-094adb4a92f7"
CM019753.1	RepeatMasker	Unknown	28056333	28056568	927	+	.	ID="RND-6_FAMILY-1173";Tend="1384";Tstart="1134";shortTE="F";uid="0a9ba0cf-686f-46d3-abfb-2185b4d24fef"
CM019753.1	RepeatMasker	DNA/hAT-Ac	18353171	18353653	2376	+	.	ID="RND-5_FAMILY-4455";Tend="3549";Tstart="3061";shortTE="F";uid="4d854006-6997-4fe6-b30b-63fa396826dc"
CM019753.1	RepeatMasker	Unknown	2521218	2521384	466	+	.	ID="RND-1_FAMILY-679";Tend="2072";Tstart="1855";shortTE="F";uid="f48ae543-2a5f-43c1-97d7-adae935b6e9b"
CM019753.1	RepeatMasker	DNA/hAT-hATm	10795937	10796471	1079	+	.	ID="RND-5_FAMILY-663";Tend="1544";Tstart="1023";shortTE="F";uid="0e3e3d7f-664e-493d-90ce-5f9ee3dbe7f0"
CM019753.1	RepeatMasker	Unknown	10755957	10756106	773	+	.	ID="RND-6_FAMILY-646";Tend="1182";Tstart="970";shortTE="F";uid="03d1e09a-8728-46e2-af80-c147b7798b24"
CM019753.1	RepeatMasker	Unknown	35161075	35161865	3513	+	.	ID="RND-6_FAMILY-9036";TEgroup="ctg_2%7CRND-6_FAMILY-9036%7C2";Tend="1680";Tstart="595";shortTE="F";uid="566be2a3-ef04-40f5-894a-92544584fc51"
CM019753.1	RepeatMasker	Unknown	39944572	39944719	1031	+	.	ID="RND-1_FAMILY-122";Tend="1102";Tstart="955";shortTE="F";uid="87ff1882-a6f8-41f5-b69a-2a481758f229"
CM019753.1	RepeatMasker	DNA/hAT-Tip100	32390793	32391207	1462	+	.	ID="RND-4_FAMILY-566";TEgroup="ctg_2%7CRND-4_FAMILY-566%7C9";Tend="1814";Tstart="785";shortTE="F";uid="5c12b255-42fe-404c-9ab4-f84fbc553904"
CM019753.1	RepeatMasker	Unknown	19942461	19942651	1003	+	.	ID="RND-1_FAMILY-425";Tend="875";Tstart="676";shortTE="F";uid="620ad65a-d1cb-4cbb-83e0-e29bfa462550"
CM019753.1	RepeatMasker	LTR/Gypsy	859353	859526	477	+	.	ID="RND-5_FAMILY-6039";Tend="562";Tstart="391";shortTE="F";uid="a484b075-4512-4601-b83a-14e509414527"
CM019753.1	RepeatMasker	Unknown	8639158	8639404	591	+	.	ID="RND-5_FAMILY-2948";Tend="1903";Tstart="1631";shortTE="F";uid="1a9f8f79-c4c9-4372-ba29-df796a73241d"
CM019753.1	RepeatMasker	Unknown	50122603	50122750	428	+	.	ID="RND-6_FAMILY-2371";Tend="2346";Tstart="2192";shortTE="F";uid="c39ed8b6-3c26-48ce-b55c-a454b1e734cf"
CM019753.1	RepeatMasker	DNA/hAT-Ac	15302335	15302738	2782	+	.	ID="RND-5_FAMILY-5519";Tend="3554";Tstart="3119";shortTE="F";uid="ad95500d-0852-437c-9494-80ec190981a9"
CM019753.1	RepeatMasker	Unknown	53997444	53997721	994	+	.	ID="RND-5_FAMILY-8149";Tend="1221";Tstart="948";shortTE="F";uid="c8552204-a6aa-4a29-8374-814cbfe08db8"
CM019753.1	RepeatMasker	Unknown	51999937	52000402	1537	+	.	ID="RND-1_FAMILY-511";TEgroup="ctg_2%7CRND-1_FAMILY-511%7C3";Tend="1299";Tstart="937";shortTE="F";uid="47288829-d070-4115-9d34-5bee87596228"
CM019753.1	RepeatMasker	RC/Helitron	1292492	1292600	725	+	.	ID="RND-1_FAMILY-318";Tend="1360";Tstart="1252";shortTE="F";uid="a48f6c2d-94ca-48f7-9cd6-96040078c7c0"
CM019753.1	RepeatMasker	Unknown	47467249	47468222	3752	+	.	ID="RND-6_FAMILY-1659";Tend="2361";Tstart="831";shortTE="F";uid="37444942-f184-453d-b2df-d340ef9e0fe9"
CM019753.1	RepeatMasker	Unknown	14757663	14758406	6247	+	.	ID="RND-6_FAMILY-3293";Tend="1538";Tstart="796";shortTE="F";uid="c4fc1f0b-12a1-48e3-abae-4e00d2366b51"
CM019753.1	RepeatMasker	Unknown	2734951	2735138	1439	+	.	ID="RND-5_FAMILY-2531";Tend="1417";Tstart="1232";shortTE="F";uid="a6393089-5901-4f93-b4ce-9d84d8cf3c3c"
CM019753.1	RepeatMasker	LTR/Pao	28641077	28641883	831	+	.	ID="RND-5_FAMILY-739";Tend="841";Tstart="44";shortTE="F";uid="0850baea-cdd4-400b-b12b-e546813882bf"
CM019753.1	RepeatMasker	Unknown	3909726	3910572	2132	+	.	ID="RND-6_FAMILY-2616";Tend="1615";Tstart="800";shortTE="F";uid="08a74a1a-9744-48cf-8d70-2a784e8657ee"
CM019753.1	RepeatMasker	LINE/I	47327068	47327199	984	+	.	ID="RND-1_FAMILY-320";Tend="1930";Tstart="1798";shortTE="F";uid="4753df78-190a-4be4-bda3-56fa3e47d2bc"
CM019753.1	RepeatMasker	Unknown	27412155	27414137	5803	+	.	ID="RND-5_FAMILY-5122";Tend="2345";Tstart="477";shortTE="F";uid="f4877652-210c-4eda-ad74-37a2e0555913"
CM019753.1	RepeatMasker	RC/Helitron	53901597	53901698	514	+	.	ID="RND-6_FAMILY-2310";Tend="3686";Tstart="3586";shortTE="F";uid="a4532d39-734c-4466-9d96-7f9d338b5c45"
CM019753.1	RepeatMasker	Unknown	33620479	33620910	580	+	.	ID="RND-6_FAMILY-588";Tend="2467";Tstart="2019";shortTE="F";uid="8b0976bf-d79e-4629-90af-0026cd7e0fb9"
CM019753.1	RepeatMasker	Unknown	41465867	41466141	643	+	.	ID="REP-6_LMI";Tend="3795";Tstart="3520";shortTE="F";uid="d276b84e-7bae-49dc-b77f-e4d8ed70f17e"
CM019753.1	RepeatMasker	Unknown	18691508	18691696	821	+	.	ID="RND-1_FAMILY-425";Tend="2415";Tstart="2222";shortTE="F";uid="e1509f63-de3e-48b6-bca1-2a25364078ea"
CM019753.1	RepeatMasker	DNA/Sola-2	27235845	27236127	1530	+	.	ID="RND-4_FAMILY-890";Tend="1204";Tstart="903";shortTE="F";uid="a57e2348-41fc-4298-8c6e-951b904deef3"
CM019753.1	RepeatMasker	Unknown	7628555	7628747	1232	+	.	ID="RND-1_FAMILY-282";Tend="1130";Tstart="938";shortTE="F";uid="6111dd42-7008-4be3-8b9d-d04631c15f9e"
CM019753.1	RepeatMasker	Unknown	45758725	45758999	2254	+	.	ID="RND-1_FAMILY-178";Tend="1236";Tstart="963";shortTE="F";uid="69fae6df-64b0-4425-982c-fa75c20efe61"
CM019753.1	RepeatMasker	Unknown	50234471	50235146	618	+	.	ID="RND-5_FAMILY-1652";Tend="1598";Tstart="823";shortTE="F";uid="a8da1235-624f-4a50-81a7-ade9804204e8"
CM019753.1	RepeatMasker	Unknown	35603390	35603669	1008	+	.	ID="RND-6_FAMILY-1762";Tend="1709";Tstart="1432";shortTE="F";uid="edb58d25-c27b-4ae0-8c95-801b79f4d008"
CM019753.1	RepeatMasker	DNA/Sola-2	34890958	34891256	799	+	.	ID="RND-4_FAMILY-890";Tend="1482";Tstart="1189";shortTE="F";uid="f5c7cd5e-2c90-4501-ad14-5b8c769d2901"
CM019753.1	RepeatMasker	DNA/TcMar-Tc1	29958357	29958513	1044	+	.	ID="rnd-1_family-579";Tend="1004";Tstart="773";shortTE="F";uid="486d98cd-7904-4b27-b61e-187ab89b36fe"
CM019753.1	RepeatMasker	Unknown	9764929	9765985	7508	+	.	ID="RND-5_FAMILY-499";Tend="1714";Tstart="657";shortTE="F";uid="27610c32-cf35-4edc-98da-9cfc17b0a45e"
CM019753.1	RepeatMasker	Unknown	48595909	48597195	11396	+	.	ID="RND-5_FAMILY-893";Tend="2114";Tstart="824";shortTE="F";uid="6fa9fee2-a099-41ac-a190-794e28642fe0"
CM019753.1	RepeatMasker	DNA/Academ-1	1655384	1655835	3151	+	.	ID="RND-1_FAMILY-224";Tend="1087";Tstart="634";shortTE="F";uid="5a8289f6-6f12-4505-993a-8910b55fb670"
CM019753.1	RepeatMasker	Unknown	36126141	36126392	806	+	.	ID="RND-5_FAMILY-2241";Tend="1010";Tstart="755";shortTE="F";uid="4a24fdaa-f711-4166-ad4d-a9a46f096235"
CM019753.1	RepeatMasker	Unknown	23337222	23337491	2174	+	.	ID="RND-6_FAMILY-2160";Tend="1529";Tstart="1259";shortTE="F";uid="204c4169-fa10-4455-b6a5-1aa4acdc2382"
CM019753.1	RepeatMasker	Unknown	29779348	29779907	4765	+	.	ID="RND-6_FAMILY-417";Tend="1482";Tstart="901";shortTE="F";uid="96e3c0db-2acf-4ce8-b032-284caf8e71a3"
CM019753.1	RepeatMasker	DNA/hAT-Tip100	40666173	40666843	5557	+	.	ID="RND-1_FAMILY-134";Tend="1587";Tstart="918";shortTE="F";uid="7e53e450-42d5-40dc-8eb3-53072d1887ee"
CM019753.1	RepeatMasker	Unknown	40787041	40787146	579	+	.	ID="RND-5_FAMILY-5768";Tend="1159";Tstart="1051";shortTE="F";uid="ec4cb28d-2d75-4875-aae1-f2a48e7934be"
CM019753.1	RepeatMasker	Unknown	49103780	49103990	1352	+	.	ID="RND-6_FAMILY-842";Tend="1093";Tstart="882";shortTE="F";uid="b5295771-e03b-442f-93cd-7d56302382d0"
CM019753.1	RepeatMasker	Unknown	52703781	52704559	5741	+	.	ID="RND-1_FAMILY-399";Tend="1655";Tstart="877";shortTE="F";uid="e9f7d28f-4c87-491a-bb0e-7c418f21ae83"
CM019753.1	RepeatMasker	Unknown	49085384	49085519	1175	+	.	ID="RND-1_FAMILY-362";Tend="1847";Tstart="1712";shortTE="F";uid="da3f6ed3-faa1-4eda-ba9c-d32c45c946c6"
CM019753.1	RepeatMasker	DNA/Sola-3	42641055	42641201	975	+	.	ID="RND-1_FAMILY-714";Tend="1758";Tstart="1615";shortTE="F";uid="98f5ce51-8a53-4cf7-b716-ba6cc964c76e"
CM019753.1	RepeatMasker	DNA/Academ-1	52671641	52671877	656	+	.	ID="RND-5_FAMILY-4426";Tend="2129";Tstart="1919";shortTE="F";uid="9627e324-900a-4cf9-a986-e2d062ed8079"
CM019753.1	RepeatMasker	Unknown	663292	663543	1831	+	.	ID="RND-5_FAMILY-6510";Tend="1173";Tstart="924";shortTE="F";uid="f4bbd21d-e202-4550-8ac5-08119557f2d7"
CM019753.1	RepeatMasker	Unknown	52263226	52263573	722	+	.	ID="RND-1_FAMILY-379";Tend="1317";Tstart="932";shortTE="F";uid="3bea5cee-fd5f-49b3-bf6d-b32d91c31dee"
CM019753.1	RepeatMasker	Unknown	11225102	11225237	677	+	.	ID="RND-6_FAMILY-18968";Tend="1086";Tstart="964";shortTE="F";uid="108c6c21-ae19-4ac8-889e-2a2ded8c958e"
CM019753.1	RepeatMasker	DNA/Academ-1	40040237	40040482	526	+	.	ID="RND-1_FAMILY-221";Tend="1179";Tstart="932";shortTE="F";uid="cb13b3b1-68cc-4cdc-b55d-0c61373f9772"
CM019753.1	RepeatMasker	Unknown	20509516	20509679	669	+	.	ID="RND-4_FAMILY-1108";Tend="1085";Tstart="901";shortTE="F";uid="b79f9a81-d2ac-48b3-bf95-608c2861050e"
CM019753.1	RepeatMasker	Unknown	41471529	41471683	439	+	.	ID="RND-1_FAMILY-618";Tend="822";Tstart="664";shortTE="F";uid="68e850ff-c3e0-4783-9717-38642e11fc8e"
CM019753.1	RepeatMasker	Unknown	30276018	30276628	1420	+	.	ID="RND-6_FAMILY-2655";Tend="2414";Tstart="1797";shortTE="F";uid="0122bef3-e452-4f63-a28f-2053fe0834d2"
CM019753.1	RepeatMasker	Unknown	39536420	39536606	939	+	.	ID="RND-6_FAMILY-1659";Tend="1161";Tstart="971";shortTE="F";uid="b6d784bc-9688-4329-b5c1-a43f29c76607"
CM019753.1	RepeatMasker	Unknown	34348596	34348796	406	+	.	ID="RND-1_FAMILY-496";Tend="1482";Tstart="1282";shortTE="F";uid="4759111f-0f70-45ff-974e-dec19bd8226c"
CM019753.1	RepeatMasker	Unknown	6371875	6372831	4055	+	.	ID="RND-6_FAMILY-2371";Tend="2322";Tstart="1266";shortTE="F";uid="d7253782-661e-4f86-b8ec-066d37568fd9"
CM019753.1	RepeatMasker	Unknown	43874656	43874851	1121	+	.	ID="RND-5_FAMILY-1997";Tend="1870";Tstart="1669";shortTE="F";uid="43cd5fee-a7a3-4e74-ae76-526f771ba240"
CM019753.1	RepeatMasker	DNA/Academ-1	7534490	7534590	512	+	.	ID="RND-2_FAMILY-8";Tend="1655";Tstart="1547";shortTE="F";uid="5d9deb5f-d74e-400a-bf1e-c22fa524b953"
CM019753.1	RepeatMasker	Unknown	1397028	1397205	521	+	.	ID="RND-5_FAMILY-7137";Tend="1498";Tstart="1309";shortTE="F";uid="f70a4b0f-d030-4869-99d7-f36823e668e2"
CM019753.1	RepeatMasker	Unknown	29490110	29490248	941	+	.	ID="RND-6_FAMILY-2127";Tend="1256";Tstart="1118";shortTE="F";uid="3e6255b5-5f14-404e-a013-85083533a6b0"
CM019753.1	RepeatMasker	Unknown	895360	897398	9939	+	.	ID="RND-1_FAMILY-111";TEgroup="ctg_2%7CRND-1_FAMILY-111%7C1";Tend="2087";Tstart="598";shortTE="F";uid="a4ed9927-5888-42d8-9a24-d1282c5e89c6"
CM019753.1	RepeatMasker	Unknown	49029773	49029907	783	+	.	ID="RND-6_FAMILY-3591";Tend="1263";Tstart="1130";shortTE="F";uid="ed094312-29c5-40b9-b360-4582a4c1204c"
CM019753.1	RepeatMasker	Unknown	52453603	52453921	1693	+	.	ID="RND-6_FAMILY-2776";Tend="1278";Tstart="958";shortTE="F";uid="5cb10ea3-bd62-472a-9672-d16892b50e22"
CM019753.1	RepeatMasker	Unknown	29667035	29667204	1045	+	.	ID="RND-6_FAMILY-13262";Tend="1661";Tstart="1492";shortTE="F";uid="d61d0afb-aec6-47b6-94b0-134273fc1f3a"
CM019753.1	RepeatMasker	LINE/I	24157471	24157795	631	+	.	ID="RND-6_FAMILY-330";Tend="1114";Tstart="818";shortTE="F";uid="bb2bf616-761d-4a6d-b645-0ccbb2e7062a"
CM019753.1	RepeatMasker	Unknown	38772593	38774093	3554	+	.	ID="RND-6_FAMILY-2571";Tend="2166";Tstart="652";shortTE="F";uid="c49cb846-f6de-4ad0-a9d9-e3a22554b786"
CM019753.1	RepeatMasker	RC/Helitron	38435508	38436736	7544	+	.	ID="RND-5_FAMILY-2216";Tend="2126";Tstart="822";shortTE="F";uid="b9193e30-efc4-434f-b8c9-ffa7c45afb60"
CM019753.1	RepeatMasker	Unknown	46877980	46878337	2084	+	.	ID="RND-1_FAMILY-177";Tend="1255";Tstart="887";shortTE="F";uid="b8da1bef-2ba7-4f3b-bc1e-429a7c1e3e17"
CM019753.1	RepeatMasker	LINE/I	21696679	21696808	418	+	.	ID="RND-1_FAMILY-92";Tend="1465";Tstart="1341";shortTE="F";uid="bfce49f7-05f2-44da-818f-b4c65dda5d82"
CM019753.1	RepeatMasker	Unknown	28108741	28109205	1245	+	.	ID="RND-1_FAMILY-439";Tend="1407";Tstart="873";shortTE="F";uid="478e1564-b4e4-4a51-8f26-88aed1c78966"
CM019753.1	RepeatMasker	LINE/R1-LOA	16436172	16436448	1313	+	.	ID="RND-5_FAMILY-1402";Tend="1609";Tstart="1293";shortTE="F";uid="188f3269-a50c-48f7-a17e-2d5abc7ee492"
CM019753.1	RepeatMasker	Unknown	54164070	54165932	13772	+	.	ID="RND-5_FAMILY-2241";Tend="2384";Tstart="189";shortTE="F";uid="fdf3d2c0-fe03-4582-8470-9dfcef8ffa4c"
CM019753.1	RepeatMasker	Unknown	48081767	48081969	441	+	.	ID="RND-6_FAMILY-1866";Tend="1765";Tstart="1540";shortTE="F";uid="a8e95012-4fd4-412a-a871-c19c2efa618b"
CM019753.1	RepeatMasker	Unknown	34374787	34374898	721	+	.	ID="RND-1_FAMILY-279";Tend="1026";Tstart="912";shortTE="F";uid="c7e799e9-5053-4911-b5bc-8d5ee12590f4"
CM019753.1	RepeatMasker	Unknown	28266820	28267178	2662	+	.	ID="RND-1_FAMILY-487";Tend="1322";Tstart="965";shortTE="F";uid="b0973d02-129b-4b83-8f42-08a17d51f446"
CM019753.1	RepeatMasker	Unknown	1217957	1220102	18804	+	.	ID="RND-1_FAMILY-298";Tend="2731";Tstart="591";shortTE="F";uid="ffc008ed-3134-4e37-a99a-2ce06353492a"
CM019753.1	RepeatMasker	Unknown	44279289	44279428	523	+	.	ID="RND-1_FAMILY-696";Tend="1432";Tstart="1351";shortTE="F";uid="5fcaa5c1-ee0d-4d73-9ca2-e2be10a961f4"
CM019753.1	RepeatMasker	Unknown	2307658	2307850	838	+	.	ID="RND-6_FAMILY-1313";Tend="2139";Tstart="1947";shortTE="F";uid="b674ced7-b2d9-4223-8bee-7dbfece6bfc0"
CM019753.1	RepeatMasker	LINE/I	31830421	31830777	2096	+	.	ID="RND-6_FAMILY-209";Tend="1183";Tstart="822";shortTE="F";uid="c1cd5ed3-45bd-4a70-abd2-dcec86a5de86"
CM019753.1	RepeatMasker	LINE/L2	50199120	50199385	643	+	.	ID="RND-1_FAMILY-353";Tend="2349";Tstart="2072";shortTE="F";uid="12778b2f-d5da-446c-bb09-64422122c944"
CM019753.1	RepeatMasker	Unknown	7984153	7984404	849	+	.	ID="RND-1_FAMILY-52";Tend="1139";Tstart="899";shortTE="F";uid="1bb8f7b8-bf21-413e-8d9d-a090e11f77ae"
CM019753.1	RepeatMasker	Unknown	9301104	9301464	2913	+	.	ID="RND-6_FAMILY-115";Tend="1360";Tstart="990";shortTE="F";uid="c6006945-b8a0-4a90-9b5a-fd80e9e660ac"
CM019753.1	RepeatMasker	Unknown	12178287	12178734	2965	+	.	ID="RND-1_FAMILY-190";Tend="1190";Tstart="746";shortTE="F";uid="ebef8abe-6cfc-4a2e-a5ca-b3f3db71fdcb"
CM019753.1	RepeatMasker	Unknown	39661140	39661412	834	+	.	ID="RND-6_FAMILY-3591";Tend="1154";Tstart="880";shortTE="F";uid="e69fef6e-3bae-4e3d-99a3-0a973a457cfb"
CM019753.1	RepeatMasker	Unknown	54401063	54402116	9126	+	.	ID="RND-1_FAMILY-228";Tend="1890";Tstart="833";shortTE="F";uid="2740a189-6aed-4529-be7e-30457bf95630"
CM019753.1	RepeatMasker	Unknown	9131249	9131800	2923	+	.	ID="RND-6_FAMILY-1762";Tend="1940";Tstart="1332";shortTE="F";uid="fc95d966-94da-4624-94c8-135297d8a8e3"
CM019753.1	RepeatMasker	Unknown	34498229	34498369	422	+	.	ID="RND-6_FAMILY-3553";Tend="1122";Tstart="974";shortTE="F";uid="aefcbbc3-fde6-47d6-aeeb-86982354cbe7"
CM019753.1	RepeatMasker	LINE/L2	38149286	38149488	1291	+	.	ID="RND-5_FAMILY-56";Tend="1539";Tstart="1337";shortTE="F";uid="fbf0420e-f2f7-4624-984e-148e36593edc"
CM019753.1	RepeatMasker	DNA/hAT-Tip100	34959183	34959853	5379	+	.	ID="RND-4_FAMILY-566";Tend="1812";Tstart="1139";shortTE="F";uid="20bac48b-9bd1-4273-bda2-dc0afba4d2c8"
CM019753.1	RepeatMasker	LINE/I	6844142	6844288	446	+	.	ID="RND-6_FAMILY-681";Tend="1650";Tstart="1503";shortTE="F";uid="0fd8be8a-6cc0-4fbc-af7c-dd4c209f1b93"
CM019753.1	RepeatMasker	Unknown	45758301	45758744	3660	+	.	ID="RND-1_FAMILY-190";Tend="1187";Tstart="745";shortTE="F";uid="65c06a87-7dab-4e3d-b7f1-6066c7ea7eed"
CM019753.1	RepeatMasker	DNA/hAT-Tip100	44424485	44424639	705	+	.	ID="RND-1_FAMILY-39";Tend="1193";Tstart="1035";shortTE="F";uid="4b68923b-3417-4921-9cd4-5c48faf3436d"
CM019753.1	RepeatMasker	LTR/Gypsy	14307528	14309167	11497	+	.	ID="RND-6_FAMILY-4390";Tend="1869";Tstart="201";shortTE="F";uid="9df73f7b-3bf7-4b76-95fb-b5b20ad4201d"
CM019753.1	RepeatMasker	Unknown	112604	112828	1321	+	.	ID="RND-1_FAMILY-180";Tend="2392";Tstart="2166";shortTE="F";uid="5c6d8bbd-e844-4417-81ed-8bf92e4a9c14"
CM019753.1	RepeatMasker	Unknown	7774185	7774602	1947	+	.	ID="RND-6_FAMILY-864";Tend="2393";Tstart="1960";shortTE="F";uid="d8266134-daf5-481f-90f0-d845ca009f30"
CM019753.1	RepeatMasker	Unknown	16112906	16113177	1233	+	.	ID="RND-5_FAMILY-7137";Tend="1495";Tstart="1214";shortTE="F";uid="43e79d75-feb5-4a96-bd20-d91959f9ddcc"
CM019753.1	RepeatMasker	Unknown	47404011	47404360	1641	+	.	ID="RND-4_FAMILY-494";Tend="2152";Tstart="1796";shortTE="F";uid="adc46a86-35d9-4ce9-b6d0-a35871fa74bc"
CM019753.1	RepeatMasker	Unknown	41819383	41819560	1219	+	.	ID="RND-1_FAMILY-118";Tend="1304";Tstart="1137";shortTE="F";uid="20a415f4-8ce1-494c-9045-99f095add767"
CM019753.1	RepeatMasker	Unknown	10239337	10239511	863	+	.	ID="RND-6_FAMILY-760";Tend="2845";Tstart="2664";shortTE="F";uid="90ae6022-729a-4305-9d49-20127da54206"
CM019753.1	RepeatMasker	Unknown	52429876	52430356	2890	+	.	ID="RND-5_FAMILY-2531";Tend="1444";Tstart="910";shortTE="F";uid="44e6675c-1688-42da-a62f-29b19fa60352"
CM019753.1	RepeatMasker	LINE/I	39144718	39145244	2342	+	.	ID="RND-6_FAMILY-65";Tend="1608";Tstart="1103";shortTE="F";uid="6f3a907d-8c3d-476c-b319-00673b0cf79f"
CM019753.1	RepeatMasker	Unknown	33979063	33979567	3902	+	.	ID="RND-6_FAMILY-313";Tend="2245";Tstart="1729";shortTE="F";uid="ce995c02-8dec-421f-bb7f-8e45c1aea49a"
CM019753.1	RepeatMasker	Unknown	21315482	21315611	557	+	.	ID="RND-1_FAMILY-99";Tend="917";Tstart="788";shortTE="F";uid="7b488864-0b84-4e2d-940b-6d8ccb6bd79c"
CM019753.1	RepeatMasker	Unknown	48228051	48228567	1144	+	.	ID="RND-1_FAMILY-52";Tend="1798";Tstart="1321";shortTE="F";uid="fd4c1258-9a16-42cb-a981-4379466452d3"
CM019753.1	RepeatMasker	LINE/I	35243264	35243406	818	+	.	ID="RND-6_FAMILY-1535";Tend="2158";Tstart="2016";shortTE="F";uid="e964f95e-3037-4d81-a1b3-28f577036344"
CM019753.1	RepeatMasker	Unknown	21904144	21904376	742	+	.	ID="RND-1_FAMILY-683";Tend="2783";Tstart="2550";shortTE="F";uid="27d604ad-e39d-447a-a9c7-14a28e62a90d"
CM019753.1	RepeatMasker	Unknown	21572041	21572288	495	+	.	ID="RND-1_FAMILY-52";TEgroup="ctg_2%7CRND-1_FAMILY-52%7C27";Tend="1252";Tstart="891";shortTE="F";uid="cb08d6f4-a5b9-4e4f-bc76-ccff7808337b"
CM019753.1	RepeatMasker	Unknown	33592750	33592912	501	+	.	ID="RND-6_FAMILY-2371";Tend="870";Tstart="708";shortTE="F";uid="5d644d30-8b17-4acb-b02c-c6eff6271ad9"
CM019753.1	RepeatMasker	Unknown	10134511	10135241	4863	+	.	ID="RND-5_FAMILY-26";Tend="1517";Tstart="783";shortTE="F";uid="194cfc67-ab06-490b-ac07-bee7d96cb9d9"
CM019753.1	RepeatMasker	Unknown	23761291	23761447	476	+	.	ID="RND-1_FAMILY-103";Tend="1012";Tstart="937";shortTE="F";uid="ae4a9131-4fb8-4c77-b786-d90f181eaace"
CM019753.1	RepeatMasker	Unknown	28708029	28708241	1197	+	.	ID="RND-4_FAMILY-1108";Tend="1089";Tstart="884";shortTE="F";uid="72ece986-f2ce-4517-af3c-614c3c9cb57c"
CM019753.1	RepeatMasker	DNA/Academ-1	54054526	54055436	5719	+	.	ID="RND-6_FAMILY-8612";Tend="2560";Tstart="1628";shortTE="F";uid="a60ba9e3-0a38-4943-9cbc-5cf41dd62539"
CM019753.1	RepeatMasker	Unknown	53058299	53058785	4063	+	.	ID="RND-1_FAMILY-246";Tend="1370";Tstart="884";shortTE="F";uid="e5d0ae03-78bf-4eba-af30-b1d24c557a7f"
CM019753.1	RepeatMasker	Unknown	20929229	20929909	1277	+	.	ID="RND-5_FAMILY-1260";Tend="772";Tstart="80";shortTE="F";uid="e3627979-61a9-4ecd-8c65-8674462ff1af"
CM019753.1	RepeatMasker	Unknown	6888635	6889021	1888	+	.	ID="RND-1_FAMILY-691";Tend="1973";Tstart="1578";shortTE="F";uid="1b7d32e1-e8ef-40d1-aba8-4166d4a4c8e0"
CM019753.1	RepeatMasker	Unknown	28070730	28071392	5543	+	.	ID="RND-1_FAMILY-106";Tend="1590";Tstart="928";shortTE="F";uid="d27996ea-36e8-41f9-833b-f30b4814bfaa"
CM019753.1	RepeatMasker	Unknown	27210933	27211094	402	+	.	ID="RND-6_FAMILY-13718";Tend="960";Tstart="800";shortTE="F";uid="537a7081-8cc9-4f23-877c-3feb5e474485"
CM019753.1	RepeatMasker	Unknown	35044865	35045241	896	+	.	ID="RND-6_FAMILY-1762";Tend="1578";Tstart="1291";shortTE="F";uid="aa6a4b7c-9940-470f-95d2-484a7e618024"
CM019753.1	RepeatMasker	LINE/I	12428042	12428324	1846	+	.	ID="RND-1_FAMILY-488";Tend="1416";Tstart="1146";shortTE="F";uid="c539a14b-49d9-4339-a5d3-249b7294b4e0"
CM019753.1	RepeatMasker	DNA/Academ-1	41875976	41878580	21667	+	.	ID="RND-6_FAMILY-8612";Tend="3484";Tstart="828";shortTE="F";uid="52147bae-7b7c-40a9-a1bf-d41b2c9416d9"
CM019753.1	RepeatMasker	Unknown	34955221	34955566	2914	+	.	ID="RND-1_FAMILY-237";Tend="1333";Tstart="991";shortTE="F";uid="4cfc638e-0896-49c0-ac33-d42d9fb57acf"
CM019753.1	RepeatMasker	Unknown	37747633	37747958	509	+	.	ID="RND-1_FAMILY-52";TEgroup="ctg_2%7CRND-1_FAMILY-52%7C43";Tend="1287";Tstart="886";shortTE="F";uid="76a652d5-e1e0-4379-9361-4e393525ace5"
CM019753.1	RepeatMasker	Unknown	53565247	53565370	644	+	.	ID="RND-5_FAMILY-2948";Tend="1744";Tstart="1621";shortTE="F";uid="2c7a1d3d-95b2-43b6-8e33-8116229161d7"
CM019753.1	RepeatMasker	Unknown	27853476	27853890	1699	+	.	ID="RND-1_FAMILY-331";TEgroup="ctg_2%7CRND-1_FAMILY-331%7C12";Tend="1188";Tstart="941";shortTE="F";uid="1f216821-fd15-40ff-9a8a-84002506730f"
CM019753.1	RepeatMasker	Unknown	45536720	45536872	1217	+	.	ID="RND-1_FAMILY-122";Tend="1097";Tstart="946";shortTE="F";uid="d7d5f5d4-cca3-4d3b-9b47-559607789856"
CM019753.1	RepeatMasker	Unknown	47517297	47518046	1323	+	.	ID="RND-1_FAMILY-95";TEgroup="ctg_2%7CRND-1_FAMILY-95%7C2";Tend="3261";Tstart="829";shortTE="F";uid="1bab622d-198d-4574-bcac-719feb2c0919"
CM019753.1	RepeatMasker	Unknown	39054220	39054616	2277	+	.	ID="RND-1_FAMILY-331";Tend="1302";Tstart="900";shortTE="F";uid="4fcace8a-073f-4100-8e5c-8cc84f69df48"
CM019753.1	RepeatMasker	Unknown	48072340	48072485	413	+	.	ID="RND-6_FAMILY-1762";Tend="1444";Tstart="1283";shortTE="F";uid="249913e9-d671-469f-98c3-a5b1625563e6"
CM019753.1	RepeatMasker	Unknown	16858774	16858904	594	+	.	ID="RND-1_FAMILY-679";Tend="1452";Tstart="1322";shortTE="F";uid="a58d4083-2e89-4f8a-97fc-a4393395a217"
CM019753.1	RepeatMasker	Unknown	32891883	32892152	2146	+	.	ID="RND-1_FAMILY-307";Tend="1234";Tstart="965";shortTE="F";uid="0382651c-79b5-4cf0-be8f-780539160c0d"
CM019753.1	RepeatMasker	DNA/CMC-EnSpm	901487	902631	9405	+	.	ID="RND-1_FAMILY-191";Tend="1992";Tstart="865";shortTE="F";uid="617de636-a7a0-4fb0-ae07-350b829d6032"
CM019753.1	RepeatMasker	Unknown	49842082	49842225	588	+	.	ID="RND-5_FAMILY-26";Tend="2230";Tstart="2026";shortTE="F";uid="0af12809-76fe-4a76-b9d1-ff361e5bc679"
CM019753.1	RepeatMasker	Unknown	6028051	6028886	546	+	.	ID="RND-6_FAMILY-8517";TEgroup="ctg_2%7CRND-6_FAMILY-8517%7C1";Tend="2237";Tstart="1640";shortTE="F";uid="880ac5df-15db-4941-9730-7347027144bb"
CM019753.1	RepeatMasker	Unknown	28395810	28396904	2256	+	.	ID="RND-5_FAMILY-26";Tend="2089";Tstart="935";shortTE="F";uid="87be6387-d82a-4d2d-b768-d1a924fdbfc1"
CM019753.1	RepeatMasker	LINE/R1	536424	537204	6364	+	.	ID="RND-5_FAMILY-134";Tend="3610";Tstart="2830";shortTE="F";uid="0b32d92d-ccd0-4c07-803b-6417aa2ad756"
CM019753.1	RepeatMasker	Unknown	8276400	8276505	767	+	.	ID="RND-1_FAMILY-257";Tend="1495";Tstart="1390";shortTE="F";uid="538344af-a442-4ebe-a552-cf450f88b34d"
CM019753.1	RepeatMasker	Unknown	23358865	23359110	1585	+	.	ID="RND-1_FAMILY-337";Tend="1284";Tstart="1002";shortTE="F";uid="8f01b4a8-ea4d-4c29-86f9-9c9a1e448c55"
CM019753.1	RepeatMasker	DNA/hAT-Ac	1252081	1252535	3622	+	.	ID="RND-5_FAMILY-1427";Tend="1395";Tstart="904";shortTE="F";uid="6b46cab4-158a-429a-9a32-64713c7feba3"
CM019753.1	RepeatMasker	LTR/Pao	8238822	8239198	2990	+	.	ID="RND-6_FAMILY-5653";Tend="1327";Tstart="949";shortTE="F";uid="bbe9c583-2302-433b-8886-eea5e7b76063"
CM019753.1	RepeatMasker	Unknown	33137895	33138383	636	+	.	ID="RND-6_FAMILY-1659";Tend="1365";Tstart="823";shortTE="F";uid="36383b23-5476-4f3f-bdc8-0d9ab1868924"
CM019753.1	RepeatMasker	Unknown	1210879	1211045	854	+	.	ID="RND-6_FAMILY-4387";Tend="4266";Tstart="4105";shortTE="F";uid="5ce182e2-5342-4ce8-a9eb-16bd65fe7915"
CM019753.1	RepeatMasker	Unknown	46358132	46358697	3011	+	.	ID="RND-5_FAMILY-2531";Tend="1437";Tstart="939";shortTE="F";uid="5d2a33c1-251d-4df2-894e-6050fe7ed6f8"
CM019753.1	RepeatMasker	Unknown	29278220	29278822	720	+	.	ID="RND-5_FAMILY-2241";Tend="2383";Tstart="1820";shortTE="F";uid="2642d5ef-4249-4253-9b44-1d82eb1036f4"
CM019753.1	RepeatMasker	DNA/Academ-1	21485408	21485566	477	+	.	ID="RND-6_FAMILY-8612";Tend="1780";Tstart="1644";shortTE="F";uid="7a58278b-7929-4190-ac0f-252923acd096"
CM019753.1	RepeatMasker	Unknown	644891	646268	8377	+	.	ID="RND-1_FAMILY-540";Tend="2803";Tstart="1353";shortTE="F";uid="5ed46a7d-7732-48ff-91b7-b402d274fd39"
CM019753.1	RepeatMasker	Unknown	52978157	52978566	1869	+	.	ID="RND-1_FAMILY-683";Tend="2400";Tstart="1998";shortTE="F";uid="daa95b99-4857-468f-8460-181b01ecb553"
CM019753.1	RepeatMasker	Unknown	38041666	38042027	3171	+	.	ID="RND-1_FAMILY-423";Tend="1276";Tstart="915";shortTE="F";uid="4e164a8f-d601-4288-9e63-fe04d313dd7e"
CM019753.1	RepeatMasker	DNA/hAT-Tip100	46327257	46327632	1957	+	.	ID="RND-1_FAMILY-604";TEgroup="ctg_2%7CRND-1_FAMILY-604%7C1";Tend="1402";Tstart="898";shortTE="F";uid="05d5edb5-22f4-489b-9fa3-e8d8f67a1394"
CM019753.1	RepeatMasker	Unknown	8935892	8936231	2470	+	.	ID="RND-6_FAMILY-135";Tend="1613";Tstart="1280";shortTE="F";uid="02d8afd0-4a7f-4d20-af7c-3326f428c6c5"
CM019753.1	RepeatMasker	Unknown	6485661	6485819	614	+	.	ID="RND-1_FAMILY-327";Tend="1093";Tstart="923";shortTE="F";uid="434435ba-8ba1-4553-b494-cb339c5ffe37"
CM019753.1	RepeatMasker	Unknown	48269364	48269574	401	+	.	ID="RND-1_FAMILY-55";Tend="1144";Tstart="928";shortTE="F";uid="0b4e46b7-b5bb-45d8-b5b5-c4a0373be353"
CM019753.1	RepeatMasker	DNA/hAT-Ac	1290795	1291104	1554	+	.	ID="RND-5_FAMILY-1732";Tend="1253";Tstart="928";shortTE="F";uid="2cd33329-64f3-4367-b961-0e1491872e7c"
CM019753.1	RepeatMasker	Unknown	3718293	3719892	13875	+	.	ID="RND-5_FAMILY-2241";Tend="2391";Tstart="800";shortTE="F";uid="4afc4630-8ab4-4bf8-8e3e-d8919520b4f0"
CM019753.1	RepeatMasker	Unknown	7597465	7597701	1181	+	.	ID="RND-4_FAMILY-494";Tend="1906";Tstart="1652";shortTE="F";uid="7913f0c5-8174-4c61-86e6-1faf837cc796"
CM019753.1	RepeatMasker	Unknown	53593543	53596520	12947	+	.	ID="RND-6_FAMILY-2656";Tend="2572";Tstart="825";shortTE="F";uid="116f430e-89cd-4e3d-8049-ab44da75499a"
CM019753.1	RepeatMasker	DNA/hAT-hAT19	53673838	53674112	541	+	.	ID="RND-6_FAMILY-9930";Tend="1872";Tstart="1588";shortTE="F";uid="c29ca975-2bcd-49d8-8ecf-8c0b12d3c736"
CM019753.1	RepeatMasker	Unknown	52203823	52203986	589	+	.	ID="RND-1_FAMILY-407";Tend="1669";Tstart="1505";shortTE="F";uid="75b92806-2b30-40ed-9809-33bb052965c4"
CM019753.1	RepeatMasker	LINE/I	48584447	48584717	814	+	.	ID="RND-1_FAMILY-409";Tend="1618";Tstart="1308";shortTE="F";uid="b1b915ce-075f-4059-a434-e321fe15413c"
CM019753.1	RepeatMasker	LINE/L2	33287870	33288205	1349	+	.	ID="RND-1_FAMILY-353";Tend="2252";Tstart="1891";shortTE="F";uid="818b68a7-aef2-4c05-9796-80595f495341"
CM019753.1	RepeatMasker	Unknown	34110303	34110788	3759	+	.	ID="RND-5_FAMILY-2531";Tend="1418";Tstart="937";shortTE="F";uid="88df9d10-a53e-46df-90da-6a8ed194a34d"
CM019753.1	RepeatMasker	Unknown	48226029	48226302	474	+	.	ID="RND-1_FAMILY-52";Tend="1192";Tstart="882";shortTE="F";uid="99123659-7cf0-4bdd-94cf-58369f44ce0c"
CM019753.1	RepeatMasker	Unknown	53687294	53687462	1130	+	.	ID="RND-1_FAMILY-195";Tend="1043";Tstart="878";shortTE="F";uid="077f77c7-a48b-44bd-a6a2-a48789e9aae8"
CM019753.1	RepeatMasker	DNA/Academ-1	37581617	37581869	1622	+	.	ID="RND-1_FAMILY-186";Tend="1492";Tstart="1240";shortTE="F";uid="6fd272b2-4601-4540-a734-e35bf8614795"
CM019753.1	RepeatMasker	LTR/Gypsy	35397818	35398435	3308	+	.	ID="RND-6_FAMILY-39";Tend="2453";Tstart="1832";shortTE="F";uid="2abfc07c-d3c9-469b-b2cd-98c2208581b4"
CM019753.1	RepeatMasker	LINE/I	38592638	38592752	587	+	.	ID="RND-6_FAMILY-3012";Tend="2091";Tstart="1977";shortTE="F";uid="348076f1-a573-46a9-9a44-adcd538f020d"
CM019753.1	RepeatMasker	Unknown	15430245	15430426	433	+	.	ID="RND-5_FAMILY-254";Tend="1302";Tstart="1129";shortTE="F";uid="ffcecb6d-a08a-4963-bd3e-59913dbea620"
CM019753.1	RepeatMasker	Unknown	13855906	13857019	6763	+	.	ID="RND-1_FAMILY-624";Tend="1928";Tstart="809";shortTE="F";uid="a853cdd4-81ee-4d0f-aeaa-06ff38058ae5"
CM019753.1	RepeatMasker	Unknown	46772467	46772595	944	+	.	ID="RND-1_FAMILY-75";Tend="983";Tstart="856";shortTE="F";uid="a4db71f1-d297-49a0-9bb0-dc3298955d37"
CM019753.1	RepeatMasker	RC/Helitron?	51350405	51350753	1726	+	.	ID="RND-4_FAMILY-301";Tend="1882";Tstart="913";shortTE="F";uid="99144778-e6e7-44ea-afcf-25b5b50ac2cd"
CM019753.1	RepeatMasker	DNA/Sola-2	47565105	47565764	3913	+	.	ID="RND-4_FAMILY-890";Tend="1536";Tstart="874";shortTE="F";uid="32f96c95-1fd0-4461-9938-4fe9d1284184"
CM019753.1	RepeatMasker	Unknown	19984409	19984845	3251	+	.	ID="RND-6_FAMILY-4264";Tend="1224";Tstart="789";shortTE="F";uid="ac38f227-20ca-4d28-8e0e-b760149b6e33"
CM019753.1	RepeatMasker	Unknown	32219682	32219817	450	+	.	ID="RND-6_FAMILY-3553";Tend="1122";Tstart="974";shortTE="F";uid="878a03e1-3118-43d1-8517-49dc7ce727f6"
CM019753.1	RepeatMasker	Unknown	19028892	19029018	454	+	.	ID="RND-6_FAMILY-8799";Tend="1247";Tstart="1129";shortTE="F";uid="ed9cafce-c2f0-4cd6-9757-be458ef87edb"
CM019753.1	RepeatMasker	Unknown	1401365	1401626	1621	+	.	ID="RND-1_FAMILY-306";Tend="1613";Tstart="1365";shortTE="F";uid="dd4770b9-ca83-43d0-be2c-fdd29a340962"
CM019753.1	RepeatMasker	LTR/Gypsy	19242393	19242518	504	+	.	ID="RND-5_FAMILY-396";Tend="1366";Tstart="1242";shortTE="F";uid="bbe37fc3-49c7-466c-b3da-5a5e9a1aff0e"
CM019753.1	RepeatMasker	Unknown	16974892	16975183	2377	+	.	ID="RND-1_FAMILY-122";Tend="1247";Tstart="955";shortTE="F";uid="4441bc0d-dfe7-473f-806b-3ee93a696022"
CM019753.1	RepeatMasker	Unknown	8875157	8875453	1732	+	.	ID="RND-6_FAMILY-5297";Tend="1244";Tstart="955";shortTE="F";uid="93301687-db38-42d8-bb69-0f8ae3dfd629"
CM019753.1	RepeatMasker	Unknown	53190187	53190525	2534	+	.	ID="RND-1_FAMILY-299";Tend="1305";Tstart="967";shortTE="F";uid="81eaa17f-6ea9-414b-b746-d8cad30f978a"
CM019753.1	RepeatMasker	Unknown	24233266	24233461	646	+	.	ID="RND-6_FAMILY-2654";Tend="1289";Tstart="1095";shortTE="F";uid="be63ef33-d71a-4b52-be49-293fa36697c6"
CM019753.1	RepeatMasker	Unknown	44138067	44139280	4872	+	.	ID="RND-6_FAMILY-1762";Tend="1939";Tstart="749";shortTE="F";uid="1c2b5fb8-593d-430c-8211-25f373037818"
CM019753.1	RepeatMasker	DNA/hAT-hATm	24468103	24468812	3737	+	.	ID="RND-1_FAMILY-495";Tend="2511";Tstart="1775";shortTE="F";uid="b7ae0bce-ed61-403c-81c9-4fd4652dad62"
CM019753.1	RepeatMasker	DNA/hAT-Ac	15384107	15384347	909	+	.	ID="RND-1_FAMILY-343";Tend="1415";Tstart="1138";shortTE="F";uid="9f0cf4ad-4bc7-4e63-bff0-2aa3a7aec30d"
CM019753.1	RepeatMasker	LINE/I	28141190	28141364	1355	+	.	ID="RND-1_FAMILY-433";Tend="1626";Tstart="1452";shortTE="F";uid="f458064d-2ed5-4b4d-a340-c5bbb9f6fc1c"
CM019753.1	RepeatMasker	DNA/hAT-Tip100	7333791	7334007	1752	+	.	ID="RND-1_FAMILY-134";Tend="1176";Tstart="949";shortTE="F";uid="933d36bd-4818-4001-96a8-8582baef2db2"
CM019753.1	RepeatMasker	Unknown	36533053	36533323	1753	+	.	ID="RND-5_FAMILY-41";Tend="1250";Tstart="978";shortTE="F";uid="0e974793-1ac3-4fb5-9312-1e3b1f43af23"
CM019753.1	RepeatMasker	Unknown	23919047	23919651	3973	+	.	ID="RND-6_FAMILY-1659";Tend="1970";Tstart="1367";shortTE="F";uid="c84300e1-b526-4391-93e6-a76dbb9047e9"
CM019753.1	RepeatMasker	Unknown	1520198	1520651	1602	+	.	ID="RND-5_FAMILY-7137";Tend="1638";Tstart="1187";shortTE="F";uid="5d0cbc14-c407-4258-a267-0db88c102af4"
CM019753.1	RepeatMasker	Unknown	40295508	40296630	3847	+	.	ID="RND-6_FAMILY-1762";Tend="1988";Tstart="762";shortTE="F";uid="ba125995-3af1-443a-951e-2fb3da9fd878"
CM019753.1	RepeatMasker	Unknown	36626627	36627309	3410	+	.	ID="RND-5_FAMILY-212";Tend="1559";Tstart="843";shortTE="F";uid="ddd1d6e4-6658-4a45-b5c4-9f3680fb7c1f"
CM019753.1	RepeatMasker	Unknown	46683838	46684225	3025	+	.	ID="RND-1_FAMILY-103";Tend="1311";Tstart="928";shortTE="F";uid="365492aa-5b51-497f-89be-e42ad25be0de"
CM019753.1	RepeatMasker	Unknown	30585405	30585567	832	+	.	ID="RND-6_FAMILY-760";Tend="2816";Tstart="2656";shortTE="F";uid="1abfed0b-7035-42ee-b84d-20787a1ed507"
CM019753.1	RepeatMasker	Unknown	44342160	44342935	6309	+	.	ID="RND-5_FAMILY-2191";Tend="1756";Tstart="977";shortTE="F";uid="498af676-f007-4556-b584-4f379ef763ff"
CM019753.1	RepeatMasker	Unknown	43477729	43478349	4558	+	.	ID="RND-6_FAMILY-2517";Tend="2125";Tstart="1509";shortTE="F";uid="eff86382-36cc-428c-9448-9721b3ab383c"
CM019753.1	RepeatMasker	Unknown	11593679	11593824	684	+	.	ID="RND-5_FAMILY-7137";Tend="1451";Tstart="1297";shortTE="F";uid="38739417-9366-4df2-bb34-7403a07219e3"
CM019753.1	RepeatMasker	Unknown	15555997	15556374	3053	+	.	ID="RND-5_FAMILY-160";Tend="1355";Tstart="985";shortTE="F";uid="314d481c-31bc-48d0-ad19-d6de8dbceffd"
CM019753.1	RepeatMasker	LTR/Gypsy	40520605	40521489	6836	+	.	ID="RND-6_FAMILY-9648";Tend="1765";Tstart="842";shortTE="F";uid="ad0222fe-4afc-4d07-98fb-828fe315670c"
CM019753.1	RepeatMasker	Unknown	1869130	1869376	817	+	.	ID="RND-5_FAMILY-7137";Tend="1616";Tstart="1383";shortTE="F";uid="0921cc6f-0dca-479d-b167-666f6c5eba34"
CM019753.1	RepeatMasker	DNA/hAT-Tip100	11719121	11719555	402	+	.	ID="RND-6_FAMILY-7153";Tend="1432";Tstart="984";shortTE="F";uid="aa8b78dc-2cb1-450b-ba56-0a9bb277ea14"
CM019753.1	RepeatMasker	LINE	14807711	14807945	1549	+	.	ID="RND-6_FAMILY-6870";Tend="1310";Tstart="1079";shortTE="F";uid="00e2efbf-18f8-4243-a168-3e7cc59b70aa"
CM019753.1	RepeatMasker	Unknown	8109755	8110134	2137	+	.	ID="RND-5_FAMILY-2619";Tend="1288";Tstart="950";shortTE="F";uid="69043f8a-d0e0-4be1-b688-2823bc7ddc48"
CM019753.1	RepeatMasker	Unknown	17188144	17188317	529	+	.	ID="RND-5_FAMILY-7904";Tend="945";Tstart="771";shortTE="F";uid="8d751c8c-455f-4dec-9348-353c28a18d41"
CM019753.1	RepeatMasker	Unknown	1270128	1270321	1649	+	.	ID="RND-1_FAMILY-299";Tend="1247";Tstart="1053";shortTE="F";uid="d1f99bbe-808c-4558-a22a-3b0401e065e3"
CM019753.1	RepeatMasker	Unknown	42389854	42390320	2340	+	.	ID="RND-4_FAMILY-494";Tend="1811";Tstart="1336";shortTE="F";uid="3a315561-a429-4adf-9141-4ae0b98e1423"
CM019753.1	RepeatMasker	Unknown	40402836	40403584	3535	+	.	ID="RND-4_FAMILY-2389";Tend="1637";Tstart="695";shortTE="F";uid="f6ab863a-9b90-41ca-bc67-a1ce1858ed34"
CM019753.1	RepeatMasker	LINE/Penelope	50135694	50135858	1030	+	.	ID="RND-1_FAMILY-611";Tend="1103";Tstart="936";shortTE="F";uid="18ba6a09-d5e9-41a6-b946-5fdabbdc1b43"
CM019753.1	RepeatMasker	DNA/hAT-Ac	53630586	53630752	879	+	.	ID="RND-6_FAMILY-2385";Tend="1488";Tstart="1329";shortTE="F";uid="093d8779-1c24-4011-8a44-d6b217e7611a"
CM019753.1	RepeatMasker	Unknown	9443921	9444192	1393	+	.	ID="RND-5_FAMILY-3886";Tend="1249";Tstart="976";shortTE="F";uid="bb2465ed-c844-446e-aa52-bdfb286f3c2d"
CM019753.1	RepeatMasker	Unknown	9426634	9427234	3502	+	.	ID="RND-6_FAMILY-1762";Tend="1943";Tstart="1322";shortTE="F";uid="f7882a93-a69d-40dc-a179-5e4d948f2ffe"
CM019753.1	RepeatMasker	Unknown	18914983	18915286	1008	+	.	ID="RND-1_FAMILY-52";Tend="1613";Tstart="1284";shortTE="F";uid="946659f5-0442-4b7b-a36b-338e5a6bd929"
CM019753.1	RepeatMasker	Unknown	30349673	30350019	1850	+	.	ID="RND-6_FAMILY-1659";Tend="1165";Tstart="821";shortTE="F";uid="91ee3e3c-ed3a-44b2-9f6a-b4159ebb30a2"
CM019753.1	RepeatMasker	Unknown	22450947	22451288	2964	+	.	ID="RND-1_FAMILY-537";Tend="1253";Tstart="912";shortTE="F";uid="d350f5b3-252f-494b-8c6f-dad96d440627"
CM019753.1	RepeatMasker	DNA/Academ-1	1095588	1095781	1160	+	.	ID="RND-1_FAMILY-186";Tend="2956";Tstart="2773";shortTE="F";uid="03502b47-1068-407e-884f-7d90b8551b5b"
CM019753.1	RepeatMasker	Unknown	13776723	13776996	1640	+	.	ID="RND-5_FAMILY-41";Tend="1269";Tstart="988";shortTE="F";uid="b6c3a0d8-ddc7-4bed-9972-be8f8117bea4"
CM019753.1	RepeatMasker	Unknown	48617692	48617836	584	+	.	ID="RND-6_FAMILY-2655";Tend="2669";Tstart="2526";shortTE="F";uid="e491b8db-38d4-4209-9837-64090261a048"
CM019753.1	RepeatMasker	DNA/Crypton-V	36994227	36994607	615	+	.	ID="RND-5_FAMILY-82";Tend="1008";Tstart="624";shortTE="F";uid="51b514db-b099-44b7-b153-419b73a4adeb"
CM019753.1	RepeatMasker	Unknown	2166478	2166770	784	+	.	ID="RND-5_FAMILY-2111";Tend="1764";Tstart="1451";shortTE="F";uid="6e320ebc-b932-4452-a116-59acda6878d4"
CM019753.1	RepeatMasker	Unknown	3850173	3850568	814	+	.	ID="RND-6_FAMILY-2371";Tend="1132";Tstart="729";shortTE="F";uid="2050e03c-fa66-465e-8cb3-ffe5bc92ac13"
CM019753.1	RepeatMasker	Unknown	29013987	29014100	566	+	.	ID="RND-1_FAMILY-337";Tend="1283";Tstart="1135";shortTE="F";uid="c4f5c2bd-6298-4fed-8fca-859cd93596b2"
CM019753.1	RepeatMasker	Unknown	5297709	5298055	1310	+	.	ID="RND-1_FAMILY-176";TEgroup="ctg_2%7CRND-1_FAMILY-176%7C2";Tend="1409";Tstart="810";shortTE="F";uid="6034a5aa-59e2-44a6-a9d1-aa380a717d61"
CM019753.1	RepeatMasker	Unknown	52189469	52190363	2435	+	.	ID="RND-6_FAMILY-864";Tend="2749";Tstart="1594";shortTE="F";uid="a1b1dd34-7701-40ae-8430-486849c8e518"
CM019753.1	RepeatMasker	Unknown	49080199	49080382	663	+	.	ID="RND-1_FAMILY-700";Tend="1123";Tstart="954";shortTE="F";uid="510aa8b8-6c50-4b27-abec-3e7b970d22b8"
CM019753.1	RepeatMasker	Unknown	17444786	17445616	3521	+	.	ID="RND-6_FAMILY-1659";Tend="2115";Tstart="828";shortTE="F";uid="260adbb8-146e-4e58-8ad1-8a3d56500750"
CM019753.1	RepeatMasker	Unknown	46489499	46489783	2334	+	.	ID="RND-6_FAMILY-844";Tend="1215";Tstart="931";shortTE="F";uid="e5c8287c-3d4b-4ab4-a033-5c0e2e2d0280"
CM019753.1	RepeatMasker	Unknown	24174419	24174622	568	+	.	ID="RND-4_FAMILY-238";Tend="1375";Tstart="1164";shortTE="F";uid="286e2e05-4580-49b0-a3c2-dff2c1bf869e"
CM019753.1	RepeatMasker	Unknown	9923393	9923580	1019	+	.	ID="RND-6_FAMILY-3591";Tend="1164";Tstart="977";shortTE="F";uid="2f8a2503-54f6-49ce-985e-0d375fe53398"
CM019753.1	RepeatMasker	Unknown	46436385	46437051	5240	+	.	ID="RND-6_FAMILY-1659";Tend="1490";Tstart="823";shortTE="F";uid="e57f2479-0a3a-4f3f-9a87-385d4406ea63"
CM019753.1	RepeatMasker	DNA/MULE-MuDR?	25056092	25056572	2842	+	.	ID="RND-6_FAMILY-1780";Tend="1323";Tstart="760";shortTE="F";uid="28ab319b-3611-4df1-965c-d381b8ad9cb9"
CM019753.1	RepeatMasker	Unknown	27212048	27212258	1573	+	.	ID="RND-1_FAMILY-470";Tend="1150";Tstart="938";shortTE="F";uid="2177cad0-5792-4ed5-bb2a-05150008b184"
CM019753.1	RepeatMasker	Unknown	53281021	53281196	405	+	.	ID="RND-1_FAMILY-184";TEgroup="ctg_2%7CRND-1_FAMILY-184%7C1";Tend="1146";Tstart="720";shortTE="F";uid="35b46182-5ff5-443c-b009-0c8b5c24c92e"
CM019753.1	RepeatMasker	Unknown	50452951	50453381	656	+	.	ID="RND-1_FAMILY-319";Tend="2200";Tstart="1757";shortTE="F";uid="563b90d5-a137-42ce-8e6c-60f0be62cbc3"
CM019753.1	RepeatMasker	Unknown	15958744	15959109	2955	+	.	ID="RND-4_FAMILY-89";Tend="1373";Tstart="1001";shortTE="F";uid="9cf69af9-76e4-4429-bd80-4dc23f365ce4"
CM019753.1	RepeatMasker	LTR/Gypsy	11634658	11635251	3777	+	.	ID="RND-6_FAMILY-39";Tend="2453";Tstart="1851";shortTE="F";uid="c2fd530d-cc79-4a09-bc08-dd18a9534fea"
CM019753.1	RepeatMasker	Unknown	43658670	43658883	1212	+	.	ID="RND-6_FAMILY-1762";Tend="980";Tstart="762";shortTE="F";uid="3b0cf66b-8487-4c68-8d48-2af957ae789d"
CM019753.1	RepeatMasker	Unknown	47522270	47522548	1898	+	.	ID="RND-1_FAMILY-66";Tend="1324";Tstart="1030";shortTE="F";uid="bbbe91cd-80ed-43f4-96de-ef9b7439ad52"
CM019753.1	RepeatMasker	Unknown	22980149	22981445	7108	+	.	ID="RND-6_FAMILY-2517";Tend="2116";Tstart="828";shortTE="F";uid="200ac76f-649e-4dbf-afde-bfd986753ded"
CM019753.1	RepeatMasker	Unknown	959255	960609	12145	+	.	ID="RND-1_FAMILY-225";Tend="2208";Tstart="855";shortTE="F";uid="f8a61f13-4ef5-4503-805c-e32dd21e5297"
CM019753.1	RepeatMasker	DNA/hAT-hATm	46230589	46231236	5021	+	.	ID="RND-1_FAMILY-170";Tend="2346";Tstart="1697";shortTE="F";uid="2079dbcd-b9eb-4317-adfc-f8af01c1e31e"
CM019753.1	RepeatMasker	LINE/I	21352588	21352826	484	+	.	ID="RND-5_FAMILY-622";Tend="1545";Tstart="1274";shortTE="F";uid="4254dcae-17a4-40ea-8745-77a7b15641ad"
CM019753.1	RepeatMasker	Unknown	53281901	53282106	1503	+	.	ID="RND-5_FAMILY-7058";Tend="1127";Tstart="920";shortTE="F";uid="9551cf51-4085-4988-9695-7dc803fd4423"
CM019753.1	RepeatMasker	Unknown	44602282	44602462	757	+	.	ID="RND-1_FAMILY-52";Tend="1543";Tstart="1359";shortTE="F";uid="bfb2dc43-846e-4160-a8e8-87255f3a3ca0"
CM019753.1	RepeatMasker	Unknown	52568765	52569117	2654	+	.	ID="RND-1_FAMILY-312";Tend="1321";Tstart="973";shortTE="F";uid="159df204-719f-4199-9638-964d451f3ae6"
CM019753.1	RepeatMasker	Unknown	35330071	35330262	909	+	.	ID="RND-1_FAMILY-696";Tend="1483";Tstart="1340";shortTE="F";uid="f298b026-1424-4c3a-ac4b-760d7611cc3f"
CM019753.1	RepeatMasker	Unknown	31977846	31978821	5858	+	.	ID="RND-6_FAMILY-5231";TEgroup="ctg_2%7CRND-6_FAMILY-5231%7C1";Tend="1710";Tstart="626";shortTE="F";uid="e642908e-c0af-44b3-86ad-4b7518160c99"
CM019753.1	RepeatMasker	Unknown	12859126	12859314	1268	+	.	ID="RND-5_FAMILY-6510";Tend="1107";Tstart="922";shortTE="F";uid="49db6d3a-ee15-4f01-9dab-346676ec2072"
CM019753.1	RepeatMasker	Unknown	29065651	29065805	602	+	.	ID="RND-1_FAMILY-114";Tend="751";Tstart="597";shortTE="F";uid="99a8cc1a-b939-46cb-abe0-d2f1c459ee0d"
CM019753.1	RepeatMasker	Unknown	39054749	39054971	938	+	.	ID="RND-6_FAMILY-760";Tend="2910";Tstart="2679";shortTE="F";uid="026562b3-9695-4d20-b670-a0e0f67b2b52"
CM019753.1	RepeatMasker	Unknown	1265619	1266240	5032	+	.	ID="RND-5_FAMILY-2191";Tend="1654";Tstart="1037";shortTE="F";uid="3318dcf9-2860-44a2-8b9c-dd6591e196cc"
CM019753.1	RepeatMasker	Unknown	34567175	34567317	1054	+	.	ID="RND-6_FAMILY-2860";Tend="1101";Tstart="959";shortTE="F";uid="4d9937f3-f6c5-4acb-a08c-51cd42489aac"
CM019753.1	RepeatMasker	LINE/I	3912887	3913103	524	+	.	ID="RND-6_FAMILY-6915";Tend="1839";Tstart="1509";shortTE="F";uid="d02a58d3-516f-4f6a-947a-d7a88414d709"
CM019753.1	RepeatMasker	Unknown	50766706	50766855	453	+	.	ID="RND-1_FAMILY-4";Tend="1244";Tstart="1094";shortTE="F";uid="2a953421-08b5-472d-80aa-b30e881764ce"
CM019753.1	RepeatMasker	Unknown	4815486	4816153	5718	+	.	ID="RND-1_FAMILY-106";Tend="1595";Tstart="928";shortTE="F";uid="bed1da6e-5617-4419-803c-354e12aad3d3"
CM019753.1	RepeatMasker	Unknown	49377270	49377528	2219	+	.	ID="RND-1_FAMILY-178";Tend="1236";Tstart="978";shortTE="F";uid="7ea54d6a-ed86-4cce-8bf8-4b734d5adf2c"
CM019753.1	RepeatMasker	DNA/Academ-1	47737856	47738619	985	+	.	ID="RND-1_FAMILY-221";TEgroup="ctg_2%7CRND-1_FAMILY-221%7C21";Tend="1176";Tstart="729";shortTE="F";uid="b9c6dabe-5864-43c1-b978-9b9c3ef544ca"
CM019753.1	RepeatMasker	LINE/I	45768021	45769100	9225	+	.	ID="RND-5_FAMILY-995";Tend="2830";Tstart="1757";shortTE="F";uid="848851e2-5f3a-4f58-8f69-cc0f94a555a7"
CM019753.1	RepeatMasker	Unknown	23890555	23890843	1193	+	.	ID="RND-6_FAMILY-9042";TEgroup="ctg_2%7CRND-6_FAMILY-9042%7C4";Tend="1610";Tstart="1159";shortTE="F";uid="8d6c808d-abff-44b5-a586-3c46d33dfc38"
CM019753.1	RepeatMasker	Unknown	11030201	11030484	1412	+	.	ID="RND-1_FAMILY-482";Tend="1133";Tstart="884";shortTE="F";uid="527f8ac8-1f7d-4fdd-8ef9-3a0f83a1841e"
CM019753.1	RepeatMasker	Unknown	51104453	51104743	1552	+	.	ID="RND-1_FAMILY-649";Tend="1287";Tstart="940";shortTE="F";uid="071ff33e-ef54-42c2-9271-50c87ed6df13"
CM019753.1	RepeatMasker	DNA/hAT-hAT19	35126415	35126892	3354	+	.	ID="RND-6_FAMILY-671";Tend="1426";Tstart="956";shortTE="F";uid="62acfb0e-377e-4e57-a95e-db992e812b6e"
CM019753.1	RepeatMasker	DNA/CMC-Transib	21264314	21264684	481	+	.	ID="RND-1_FAMILY-56";Tend="2863";Tstart="2421";shortTE="F";uid="1100d005-c73d-47b4-9d03-8d68ce4336f2"
CM019753.1	RepeatMasker	DNA/Academ-1	6894566	6895037	783	+	.	ID="RND-1_FAMILY-221";Tend="1218";Tstart="761";shortTE="F";uid="3514ff12-d5fd-4c67-817b-f6b26a70df46"
CM019753.1	RepeatMasker	Unknown	39129464	39130222	4176	+	.	ID="RND-4_FAMILY-1393";Tend="1687";Tstart="919";shortTE="F";uid="99117793-17f5-4881-b88d-6d77fd283011"
CM019753.1	RepeatMasker	Unknown	42016466	42017079	2515	+	.	ID="RND-6_FAMILY-1659";Tend="1530";Tstart="870";shortTE="F";uid="6ddc5258-5381-406f-97de-f70ef0a63fc5"
CM019753.1	RepeatMasker	Unknown	26967691	26968010	942	+	.	ID="RND-5_FAMILY-1529";Tend="1840";Tstart="1523";shortTE="F";uid="697fb1fe-c8cb-457a-97f5-3191ce4f5896"
CM019753.1	RepeatMasker	Unknown	20342991	20343489	830	+	.	ID="RND-6_FAMILY-8517";Tend="2222";Tstart="1736";shortTE="F";uid="722497b8-cd2e-4623-8951-1033557f0fa7"
CM019753.1	RepeatMasker	Unknown	45899655	45899771	764	+	.	ID="RND-1_FAMILY-197";Tend="1137";Tstart="1027";shortTE="F";uid="9e12c81f-092e-466f-93c0-2bc5310770df"
CM019753.1	RepeatMasker	Unknown	11880048	11880212	1122	+	.	ID="RND-1_FAMILY-337";Tend="1103";Tstart="938";shortTE="F";uid="7ef531ae-e60a-432c-b681-7885baae737a"
CM019753.1	RepeatMasker	Unknown	54227341	54227586	1999	+	.	ID="RND-5_FAMILY-3582";Tend="1503";Tstart="1258";shortTE="F";uid="335be696-3463-436c-b46c-f37304311c56"
CM019753.1	RepeatMasker	Unknown	7434841	7435482	1427	+	.	ID="RND-4_FAMILY-781";Tend="1497";Tstart="825";shortTE="F";uid="13b7b38c-c5c1-4b1b-857d-3ffd657b5b60"
CM019753.1	RepeatMasker	LTR/Gypsy	45542803	45542948	699	+	.	ID="RND-6_FAMILY-8684";Tend="1207";Tstart="1058";shortTE="F";uid="b41df7dc-0675-4e64-8c41-97b3b5487173"
CM019753.1	RepeatMasker	Unknown	47302166	47302653	3662	+	.	ID="RND-5_FAMILY-841";Tend="1463";Tstart="976";shortTE="F";uid="ea9913bb-54b2-4eb9-a6c4-5837291410a4"
CM019753.1	RepeatMasker	Unknown	51559010	51559302	911	+	.	ID="RND-1_FAMILY-55";Tend="1075";Tstart="790";shortTE="F";uid="787aea4a-bc32-4515-a319-d812fa8c8741"
CM019753.1	RepeatMasker	Unknown	36735184	36736043	3069	+	.	ID="RND-5_FAMILY-6428";Tend="745";Tstart="22";shortTE="F";uid="2fd29fdf-299b-471b-82ec-038286c8b15a"
CM019753.1	RepeatMasker	Unknown	11549639	11549756	887	+	.	ID="RND-1_FAMILY-392";Tend="1067";Tstart="949";shortTE="F";uid="d8bb7ca5-ea52-4e30-9299-12f50a09e73a"
CM019753.1	RepeatMasker	Unknown	19817201	19817320	555	+	.	ID="RND-1_FAMILY-544";Tend="1531";Tstart="1405";shortTE="F";uid="419773a4-62d5-4567-83f4-e22d374b65e8"
CM019753.1	RepeatMasker	Unknown	25356584	25356819	569	+	.	ID="RND-6_FAMILY-1659";Tend="1505";Tstart="1260";shortTE="F";uid="03d3d60a-ce78-4f9a-bbc9-e6c826e7bba0"
CM019753.1	RepeatMasker	Unknown	26937890	26938106	445	+	.	ID="RND-6_FAMILY-1762";Tend="1544";Tstart="1330";shortTE="F";uid="8a444792-947e-4271-99a1-b0d4ec0fe1f5"
CM019753.1	RepeatMasker	Unknown	42999613	42999762	1179	+	.	ID="RND-4_FAMILY-1606";Tend="1067";Tstart="918";shortTE="F";uid="4c939281-0026-4c27-94bd-9da6180207ac"
CM019753.1	RepeatMasker	Unknown	15422718	15424349	4566	+	.	ID="RND-5_FAMILY-6510";Tend="2101";Tstart="468";shortTE="F";uid="47a5766b-5f33-43f9-8dd2-c4c4a5b44f43"
CM019753.1	RepeatMasker	Unknown	43067519	43067971	3448	+	.	ID="RND-1_FAMILY-180";Tend="1359";Tstart="907";shortTE="F";uid="85d28853-b008-4626-8eb0-db79fec5d317"
CM019753.1	RepeatMasker	Unknown	34647321	34648744	6808	+	.	ID="RND-6_FAMILY-7961";TEgroup="ctg_2%7CRND-6_FAMILY-7961%7C2";Tend="3138";Tstart="1986";shortTE="F";uid="d70b7276-381a-4313-a476-406431b4bf35"
CM019753.1	RepeatMasker	LINE/L2	28313501	28313825	1078	+	.	ID="RND-1_FAMILY-353";Tend="2348";Tstart="1972";shortTE="F";uid="f965cb18-d315-4220-a6f5-a9cb535ad752"
CM019753.1	RepeatMasker	Unknown	42133614	42134289	2184	+	.	ID="RND-6_FAMILY-4771";Tend="2173";Tstart="1301";shortTE="F";uid="fd46131f-643d-44b4-9d07-b2d614cd3bec"
CM019753.1	RepeatMasker	Unknown	13567079	13568583	7787	+	.	ID="RND-5_FAMILY-1652";Tend="2425";Tstart="751";shortTE="F";uid="8ae4390a-9791-4e82-87c3-7a33d227f8df"
CM019753.1	RepeatMasker	DNA/hAT-Ac	33880317	33880578	1347	+	.	ID="RND-5_FAMILY-7107";Tend="875";Tstart="615";shortTE="F";uid="49372f8c-332c-4c85-9dca-ca92ee1903a3"
CM019753.1	RepeatMasker	Unknown	37391257	37391789	3345	+	.	ID="RND-5_FAMILY-1841";Tend="2266";Tstart="1748";shortTE="F";uid="88442030-ff52-42e9-bc94-8bfe698dfb9e"
CM019753.1	RepeatMasker	Unknown	41114688	41114912	848	+	.	ID="RND-5_FAMILY-102";Tend="999";Tstart="780";shortTE="F";uid="8749b947-e293-4e50-ae5b-d36d84552121"
CM019753.1	RepeatMasker	Unknown	50033989	50034587	1137	+	.	ID="RND-4_FAMILY-781";Tend="1454";Tstart="838";shortTE="F";uid="809dbf9c-8f33-4603-a4ad-ceae1a4fd2c9"
CM019753.1	RepeatMasker	Unknown	2257807	2258526	2005	+	.	ID="RND-4_FAMILY-494";Tend="2151";Tstart="1411";shortTE="F";uid="b2d54e03-9987-4fa0-b6d0-1cd423827bd7"
CM019753.1	RepeatMasker	DNA/Crypton-V	2488720	2489516	3090	+	.	ID="RND-5_FAMILY-82";Tend="1438";Tstart="680";shortTE="F";uid="0c6c8715-fc34-4c6a-bc40-adb4cb704009"
CM019753.1	RepeatMasker	Unknown	18307034	18307240	467	+	.	ID="RND-6_FAMILY-2517";Tend="2133";Tstart="1842";shortTE="F";uid="06858922-6ad2-4914-898b-b977db5ccb6c"
CM019753.1	RepeatMasker	Unknown	893549	893960	3216	+	.	ID="RND-6_FAMILY-8775";Tend="1388";Tstart="978";shortTE="F";uid="c06fce32-1ca9-416a-a5bb-e9f7067d9b72"
CM019753.1	RepeatMasker	Unknown	38123233	38123997	1371	+	.	ID="RND-5_FAMILY-1529";Tend="1915";Tstart="1069";shortTE="F";uid="996e62d9-c0d3-4400-8e43-610e08379b25"
CM019753.1	RepeatMasker	Unknown	20484806	20486331	5409	+	.	ID="RND-6_FAMILY-588";Tend="2456";Tstart="1123";shortTE="F";uid="6ee2a9b0-6913-46e6-a8b5-951a94a690ee"
CM019753.1	RepeatMasker	Unknown	19015975	19016120	573	+	.	ID="RND-1_FAMILY-69";Tend="1489";Tstart="1351";shortTE="F";uid="98bc663c-cfd4-47e7-a858-a8adf724b390"
CM019753.1	RepeatMasker	Unknown	42946301	42946757	658	+	.	ID="RND-5_FAMILY-3180";Tend="2151";Tstart="1682";shortTE="F";uid="de07f46c-928f-4f96-a8f0-7cbdff7009fd"
CM019753.1	RepeatMasker	DNA/Academ-1	26050453	26050625	667	+	.	ID="RND-1_FAMILY-221";Tend="935";Tstart="772";shortTE="F";uid="76541f07-30f4-42aa-86d4-4ff6811fe9b6"
CM019753.1	RepeatMasker	Unknown	9857686	9857980	1338	+	.	ID="RND-5_FAMILY-4324";Tend="1275";Tstart="935";shortTE="F";uid="c3e9f3a2-5f20-4c90-b6d2-98118ff8994a"
CM019753.1	RepeatMasker	Unknown	5722196	5722396	410	+	.	ID="RND-1_FAMILY-319";Tend="2391";Tstart="2194";shortTE="F";uid="062b5a43-0636-4aec-a620-bcecf860b37f"
CM019753.1	RepeatMasker	Unknown	19018508	19018717	908	+	.	ID="RND-4_FAMILY-903";Tend="1246";Tstart="1025";shortTE="F";uid="30e1e88c-dd84-45ef-a7f5-5970c635dab0"
CM019753.1	RepeatMasker	Unknown	30091226	30091499	518	+	.	ID="RND-4_FAMILY-553";Tend="1229";Tstart="957";shortTE="F";uid="7b1ffaf4-39e2-42c7-8ef2-0cbae52a7507"
CM019753.1	RepeatMasker	Unknown	40104482	40104918	3723	+	.	ID="RND-1_FAMILY-634";Tend="1390";Tstart="952";shortTE="F";uid="d5174038-2727-4043-a635-e87b1a1c8d3e"
CM019753.1	RepeatMasker	Unknown	36441165	36441348	992	+	.	ID="RND-4_FAMILY-1108";Tend="1088";Tstart="908";shortTE="F";uid="fa4910d9-9c0c-43e3-aa48-6c7648c8da55"
CM019753.1	RepeatMasker	LINE/R1-LOA	45652688	45652862	532	+	.	ID="RND-5_FAMILY-1402";Tend="1583";Tstart="1415";shortTE="F";uid="8a130725-dda7-4d0c-a7be-0db0919c5b65"
CM019753.1	RepeatMasker	Unknown	2102672	2102819	908	+	.	ID="RND-5_FAMILY-1652";Tend="2400";Tstart="2252";shortTE="F";uid="5e25f32b-179b-43ed-97b1-e7e291d20bd4"
CM019753.1	RepeatMasker	LTR/Gypsy	853149	853723	448	+	.	ID="GYPSY-3_SI-I";Tend="3002";Tstart="2421";shortTE="F";uid="90313b10-1a8a-4a26-ba4e-07f16c9cdcc1"
CM019753.1	RepeatMasker	Unknown	52254040	52254160	606	+	.	ID="RND-5_FAMILY-433";Tend="1096";Tstart="981";shortTE="F";uid="f9438f8c-7a19-4816-a1d8-bf0cacc89d66"
CM019753.1	RepeatMasker	Unknown	47881160	47881996	2665	+	.	ID="RND-6_FAMILY-5816";Tend="1568";Tstart="85";shortTE="F";uid="9d320090-b5fe-4e40-8a25-d2c18a3fc283"
CM019753.1	RepeatMasker	DNA/hAT-Ac	52408807	52409106	2686	+	.	ID="RND-5_FAMILY-1732";Tend="1515";Tstart="1216";shortTE="F";uid="c91876cd-2686-4f13-a2e9-6cedbe45ad6d"
CM019753.1	RepeatMasker	Unknown	48430668	48431536	4109	+	.	ID="RND-5_FAMILY-133";Tend="2579";Tstart="1831";shortTE="F";uid="810f6f6b-72da-48e9-a31e-347304364503"
CM019753.1	RepeatMasker	Unknown	10794578	10794997	430	+	.	ID="RND-6_FAMILY-1762";TEgroup="ctg_2%7CRND-6_FAMILY-1762%7C7";Tend="1463";Tstart="749";shortTE="F";uid="f5641185-6164-4b16-956e-03623a2a29ac"
CM019753.1	RepeatMasker	Unknown	13027334	13027792	3459	+	.	ID="RND-1_FAMILY-257";Tend="1436";Tstart="978";shortTE="F";uid="199379aa-5783-4412-8df4-c8cb08fdd55f"
CM019753.1	RepeatMasker	Unknown	35306056	35306209	794	+	.	ID="RND-4_FAMILY-553";Tend="892";Tstart="739";shortTE="F";uid="49533eb5-a422-4b75-a69e-a818164815ff"
CM019753.1	RepeatMasker	DNA/Academ-1	16587749	16587878	425	+	.	ID="RND-1_FAMILY-450";Tend="1447";Tstart="1316";shortTE="F";uid="8a58e02f-5d1d-4b26-bd12-9060dfede8d8"
CM019753.1	RepeatMasker	Unknown	10138151	10139386	5979	+	.	ID="RND-5_FAMILY-3180";Tend="2151";Tstart="866";shortTE="F";uid="3ecdfa1e-d18b-4428-9e2d-aa41fec3cc87"
CM019753.1	RepeatMasker	Unknown	8121412	8121827	2778	+	.	ID="RND-6_FAMILY-646";Tend="1386";Tstart="956";shortTE="F";uid="c4fc0bb1-cf83-4373-a49b-a788d8e06302"
CM019753.1	RepeatMasker	Unknown	16391073	16391540	782	+	.	ID="RND-6_FAMILY-1659";Tend="1344";Tstart="828";shortTE="F";uid="cc4985b4-9e22-4d41-abec-0603f47e77ac"
CM019753.1	RepeatMasker	Unknown	40565713	40566121	1858	+	.	ID="RND-4_FAMILY-2443";Tend="1329";Tstart="930";shortTE="F";uid="1a2d52d1-dab8-419b-9b2d-8bc815bc8be1"
CM019753.1	RepeatMasker	Unknown	8745658	8746107	1098	+	.	ID="RND-6_FAMILY-1659";Tend="1263";Tstart="823";shortTE="F";uid="b7023041-8095-4fb8-9861-6d3b15e319dd"
CM019753.1	RepeatMasker	Unknown	20630356	20630664	1970	+	.	ID="RND-1_FAMILY-337";Tend="1282";Tstart="936";shortTE="F";uid="7d11c264-7191-476a-9760-832651661c01"
CM019753.1	RepeatMasker	Unknown	29895770	29895934	578	+	.	ID="RND-5_FAMILY-1652";Tend="2433";Tstart="2266";shortTE="F";uid="8470a5c6-abf5-4731-9a9c-7e413ef0ef49"
CM019753.1	RepeatMasker	Unknown	36031415	36031717	1416	+	.	ID="RND-6_FAMILY-3535";Tend="1613";Tstart="1322";shortTE="F";uid="bf0afe1f-a632-4d87-b4f2-e1a04ffa1785"
CM019753.1	RepeatMasker	Unknown	49662190	49662462	602	+	.	ID="RND-1_FAMILY-69";Tend="1648";Tstart="1393";shortTE="F";uid="be78dd06-935a-4030-9adf-85182f2d487a"
CM019753.1	RepeatMasker	Unknown	2782684	2782966	430	+	.	ID="RND-1_FAMILY-634";Tend="1390";Tstart="1083";shortTE="F";uid="657055c4-c859-44bd-b78c-7c3d2939a345"
CM019753.1	RepeatMasker	Unknown	4899310	4899622	726	+	.	ID="RND-4_FAMILY-553";Tend="1356";Tstart="1043";shortTE="F";uid="8e2f02e8-830f-4545-a205-e913d2a01a48"
CM019753.1	RepeatMasker	DNA/Academ-1	18903472	18903720	974	+	.	ID="RND-1_FAMILY-330";Tend="3223";Tstart="2984";shortTE="F";uid="9581e891-193d-456b-b4eb-3db2b25d42da"
CM019753.1	RepeatMasker	Unknown	4897921	4899207	11153	+	.	ID="RND-5_FAMILY-1529";Tend="2130";Tstart="849";shortTE="F";uid="08ed0c34-b58c-4d99-b3e3-611b0b341028"
CM019753.1	RepeatMasker	Unknown	27143087	27143223	1020	+	.	ID="RND-1_FAMILY-143";Tend="1137";Tstart="1000";shortTE="F";uid="b91dc0b6-b403-4c3f-97eb-48e3e57e29a2"
CM019753.1	RepeatMasker	Unknown	28590888	28591345	2372	+	.	ID="RND-5_FAMILY-1652";Tend="1469";Tstart="988";shortTE="F";uid="90f3fd90-44cd-42f2-b82e-0d18f3254cb0"
CM019753.1	RepeatMasker	Unknown	50840273	50840402	437	+	.	ID="RND-5_FAMILY-433";Tend="1128";Tstart="1003";shortTE="F";uid="03a2c5f3-4262-4de9-958e-023d026e99bf"
CM019753.1	RepeatMasker	Unknown	15953382	15953543	1103	+	.	ID="RND-5_FAMILY-3894";Tend="1347";Tstart="1188";shortTE="F";uid="16c8b180-a328-4241-8806-e5df3209c1bd"
CM019753.1	RepeatMasker	Unknown	4947181	4947426	1220	+	.	ID="RND-6_FAMILY-978";Tend="1268";Tstart="977";shortTE="F";uid="40f8210a-22d0-40ff-b283-1394ebf31202"
CM019753.1	RepeatMasker	Unknown	7405703	7405804	531	+	.	ID="RND-5_FAMILY-4321";Tend="1597";Tstart="1494";shortTE="F";uid="a59df3b9-0d3d-40ce-8473-ac241fdb7d62"
CM019753.1	RepeatMasker	DNA/hAT-Tip100	10717671	10718051	2910	+	.	ID="RND-5_FAMILY-5621";Tend="1284";Tstart="886";shortTE="F";uid="99184009-5720-4999-962a-cd417331335d"
CM019753.1	RepeatMasker	Unknown	7040383	7040827	2188	+	.	ID="RND-4_FAMILY-494";Tend="2147";Tstart="1699";shortTE="F";uid="0c734e68-1b94-4441-a43a-88cd70d477ac"
CM019753.1	RepeatMasker	Unknown	40013002	40013366	721	+	.	ID="RND-1_FAMILY-137";Tend="1660";Tstart="1246";shortTE="F";uid="a53d5085-4022-4f16-937e-ad6386153d32"
CM019753.1	RepeatMasker	Unknown	17113721	17114120	1242	+	.	ID="RND-1_FAMILY-665";Tend="1439";Tstart="986";shortTE="F";uid="2962818f-d758-4699-8644-79b3b2dd44a8"
CM019753.1	RepeatMasker	Unknown	19912371	19912856	3886	+	.	ID="RND-5_FAMILY-2531";Tend="1423";Tstart="937";shortTE="F";uid="56a6db98-a18e-4712-96f6-50d869539179"
CM019753.1	RepeatMasker	Unknown	17549933	17550220	1633	+	.	ID="RND-6_FAMILY-3992";Tend="1438";Tstart="1150";shortTE="F";uid="c103abb8-ead3-4295-9e4e-9e9872509eb9"
CM019753.1	RepeatMasker	Unknown	51967884	51969255	9940	+	.	ID="RND-1_FAMILY-51";Tend="2153";Tstart="799";shortTE="F";uid="19fc7067-ba61-4175-81cf-2f201ce06f0c"
CM019753.1	RepeatMasker	DNA	53177382	53177649	1361	+	.	ID="RND-1_FAMILY-527";Tend="1783";Tstart="1526";shortTE="F";uid="f2b36a10-2184-44fd-9c87-23feef8844da"
CM019753.1	RepeatMasker	Unknown	8918733	8919046	1637	+	.	ID="RND-5_FAMILY-893";Tend="2018";Tstart="1706";shortTE="F";uid="2318b9ec-1b0b-42bb-b63a-1124f42fe0bf"
CM019753.1	RepeatMasker	Unknown	8909563	8909994	1739	+	.	ID="RND-1_FAMILY-52";Tend="1367";Tstart="890";shortTE="F";uid="bf91ab97-5be8-4d72-a139-146acfa2fdfc"
CM019753.1	RepeatMasker	LTR/Gypsy	53893981	53894395	497	+	.	ID="GYPSY-281_AA-I";Tend="1985";Tstart="1543";shortTE="F";uid="af3ccd70-0715-4e39-98ff-bf3d680dcb9c"
CM019753.1	RepeatMasker	Unknown	6478044	6478216	599	+	.	ID="RND-5_FAMILY-1529";Tend="2139";Tstart="1959";shortTE="F";uid="b7d804a9-3049-47a2-9b9c-59cadfba144c"
CM019753.1	RepeatMasker	Unknown	18611888	18612153	1694	+	.	ID="RND-6_FAMILY-2860";Tend="1218";Tstart="953";shortTE="F";uid="17b6b395-e67d-488b-91df-6e3f5eecce44"
CM019753.1	RepeatMasker	LTR/Pao	22751027	22751220	601	+	.	ID="RND-6_FAMILY-1190";Tend="2416";Tstart="2206";shortTE="F";uid="8cd680f3-94cb-4ece-b415-4cb872a2a45d"
CM019753.1	RepeatMasker	Unknown	47784153	47784512	1669	+	.	ID="RND-1_FAMILY-331";TEgroup="ctg_2%7CRND-1_FAMILY-331%7C19";Tend="1132";Tstart="938";shortTE="F";uid="cd43061f-3d7e-42d2-9271-1239dc7e2655"
CM019753.1	RepeatMasker	Unknown	9844063	9844216	430	+	.	ID="RND-5_FAMILY-1912";Tend="582";Tstart="435";shortTE="F";uid="ca50fdf1-ef7c-470a-9531-a9bec5a1711c"
CM019753.1	RepeatMasker	Unknown	31446037	31446762	927	+	.	ID="RND-1_FAMILY-52";Tend="1687";Tstart="904";shortTE="F";uid="e466ab74-3cc3-4a84-9dde-c5964a7f131c"
CM019753.1	RepeatMasker	DNA/Academ-1	10996367	10997201	6679	+	.	ID="RND-1_FAMILY-240";Tend="1689";Tstart="859";shortTE="F";uid="056a3740-b556-4926-8fcb-4e36102c814d"
CM019753.1	RepeatMasker	Unknown	37831703	37832176	3244	+	.	ID="RND-1_FAMILY-412";Tend="1908";Tstart="1434";shortTE="F";uid="bf4e6d4f-d37a-4810-8e90-dc852b2a5c0d"
CM019753.1	RepeatMasker	DNA/hAT-Ac	23530697	23531595	7518	+	.	ID="RND-1_FAMILY-303";Tend="1752";Tstart="851";shortTE="F";uid="450bd6e4-470d-48ee-a774-e18bb72fc210"
CM019753.1	RepeatMasker	Unknown	43543170	43543658	1249	+	.	ID="RND-6_FAMILY-1762";Tend="972";Tstart="747";shortTE="F";uid="2df0e031-216f-441b-9edf-f3a93f088aee"
CM019753.1	RepeatMasker	Unknown	43162316	43162517	542	+	.	ID="RND-6_FAMILY-5816";Tend="790";Tstart="578";shortTE="F";uid="27c45cdc-89e5-4eb9-9230-6b214ca3426f"
CM019753.1	RepeatMasker	Unknown	905893	906011	803	+	.	ID="RND-6_FAMILY-2656";Tend="1095";Tstart="973";shortTE="F";uid="cfbd04f6-2259-4257-b566-7434b762f2d2"
CM019753.1	RepeatMasker	Unknown	307391	308896	12634	+	.	ID="RND-1_FAMILY-407";Tend="2363";Tstart="850";shortTE="F";uid="e1c35723-04cb-429f-ac13-0d459ce8705a"
CM019753.1	RepeatMasker	Unknown	14368785	14368930	561	+	.	ID="RND-4_FAMILY-672";Tend="2134";Tstart="1990";shortTE="F";uid="490a3101-dcff-4c91-abaf-2deee3a7d675"
CM019753.1	RepeatMasker	Unknown	31952667	31952945	865	+	.	ID="RND-1_FAMILY-304";Tend="1184";Tstart="923";shortTE="F";uid="9ed7eba9-99ac-41ab-b102-011d1f7b6317"
CM019753.1	RepeatMasker	Unknown	6877463	6877770	533	+	.	ID="RND-1_FAMILY-645";TEgroup="ctg_2%7CRND-1_FAMILY-645%7C1";Tend="1404";Tstart="957";shortTE="F";uid="9e793ab4-a4dc-4711-9f74-d74bded71ba5"
CM019753.1	RepeatMasker	Unknown	33120295	33120680	2634	+	.	ID="RND-1_FAMILY-237";Tend="1345";Tstart="953";shortTE="F";uid="4c64842c-af97-4114-8314-d1cbb85f1e1b"
CM019753.1	RepeatMasker	Unknown	13439795	13439902	769	+	.	ID="RND-6_FAMILY-790";Tend="1142";Tstart="1035";shortTE="F";uid="ca7892a1-32af-4cd7-8674-f5ef5523560e"
CM019753.1	RepeatMasker	Unknown	30552631	30552824	412	+	.	ID="RND-4_FAMILY-422";Tend="1192";Tstart="1002";shortTE="F";uid="8539f4ac-fad2-4709-b8a9-07e98e3ae1ad"
CM019753.1	RepeatMasker	Unknown	35492264	35492475	1191	+	.	ID="RND-5_FAMILY-1529";Tend="1846";Tstart="1629";shortTE="F";uid="7e804118-9b77-4846-b22f-c579d2ef7ef2"
CM019753.1	RepeatMasker	Unknown	8093097	8093213	739	+	.	ID="RND-5_FAMILY-1529";Tend="1937";Tstart="1821";shortTE="F";uid="094561f0-e19f-416c-8908-18d2086958e9"
CM019753.1	RepeatMasker	Unknown	22431471	22431855	850	+	.	ID="RND-5_FAMILY-1652";Tend="1791";Tstart="1405";shortTE="F";uid="2242ea93-fada-4d1a-9910-85c26cd0b5b9"
CM019753.1	RepeatMasker	Unknown	8931283	8931420	435	+	.	ID="RND-6_FAMILY-3591";Tend="1332";Tstart="1196";shortTE="F";uid="a3b3960e-f78e-467a-8599-9fb33de41db0"
CM019753.1	RepeatMasker	Unknown	36737594	36737840	1749	+	.	ID="RND-1_FAMILY-568";Tend="1307";Tstart="1064";shortTE="F";uid="03076a5a-2623-45df-a96c-d88540173b35"
CM019753.1	RepeatMasker	LINE/I	17407903	17408035	659	+	.	ID="RND-5_FAMILY-1794";Tend="3100";Tstart="2964";shortTE="F";uid="f679bfda-fd48-4d7f-9d57-6faec7e5849d"
CM019753.1	RepeatMasker	Unknown	38888294	38889326	1936	+	.	ID="RND-5_FAMILY-893";Tend="1807";Tstart="823";shortTE="F";uid="ddb4636e-b52c-49e8-b382-e8301e51dacf"
CM019753.1	RepeatMasker	Unknown	4651123	4651229	672	+	.	ID="RND-5_FAMILY-3253";Tend="1116";Tstart="989";shortTE="F";uid="afe17768-68ac-46b8-9122-da3b0ac20c26"
CM019753.1	RepeatMasker	Unknown	35209541	35209656	985	+	.	ID="RND-1_FAMILY-237";Tend="1082";Tstart="967";shortTE="F";uid="4d0749fb-c8ab-4cd6-b8a6-3ea8e8697408"
CM019753.1	RepeatMasker	LTR/Copia	8581326	8581684	459	+	.	ID="COPIA-23_NVI-I";Tend="2934";Tstart="2575";shortTE="F";uid="40b87790-8969-4e55-9934-6635fff6041a"
CM019753.1	RepeatMasker	DNA/Sola-1	4121927	4122103	441	+	.	ID="RND-4_FAMILY-874";Tend="1128";Tstart="952";shortTE="F";uid="da58ba9a-5e7d-4179-9515-3d02d125d709"
CM019753.1	RepeatMasker	Unknown	4940716	4941623	3626	+	.	ID="RND-6_FAMILY-864";Tend="2378";Tstart="1462";shortTE="F";uid="e6d6e31b-12d2-4d40-9681-0664f74b1cde"
CM019753.1	RepeatMasker	Unknown	2770608	2771051	1022	+	.	ID="RND-1_FAMILY-9";Tend="1252";Tstart="796";shortTE="F";uid="6678750f-98c3-48c6-a9c1-922af2a3dd20"
CM019753.1	RepeatMasker	Unknown	20833234	20833479	1469	+	.	ID="RND-5_FAMILY-1912";Tend="1085";Tstart="845";shortTE="F";uid="6d2cf79c-5ffc-4954-a09c-3d32eb2c79df"
CM019753.1	RepeatMasker	Unknown	615508	615823	1001	+	.	ID="RND-6_FAMILY-6664";Tend="1126";Tstart="838";shortTE="F";uid="01321beb-e400-4928-b023-51e16e541488"
CM019753.1	RepeatMasker	Unknown	54322389	54322562	1320	+	.	ID="RND-4_FAMILY-2389";Tend="997";Tstart="841";shortTE="F";uid="4eb61ef3-9441-47b0-b4e5-69fa016f08dc"
CM019753.1	RepeatMasker	DNA/hAT-hAT19	1028206	1028947	6500	+	.	ID="RND-6_FAMILY-1184";Tend="1663";Tstart="922";shortTE="F";uid="7112c421-bff3-4bc1-b80c-a6253e80b092"
CM019753.1	RepeatMasker	DNA/Academ-1	36180327	36180764	450	+	.	ID="RND-1_FAMILY-642";Tend="1431";Tstart="969";shortTE="F";uid="e0015476-eac4-4d91-a236-c2e8f00d2f52"
CM019753.1	RepeatMasker	Unknown	26465198	26466028	4535	+	.	ID="RND-6_FAMILY-9251";Tend="2101";Tstart="1238";shortTE="F";uid="8a38b25d-0331-4cd0-9aac-bc50ec3740c6"
CM019753.1	RepeatMasker	Unknown	12333989	12334255	2106	+	.	ID="RND-1_FAMILY-380";Tend="1482";Tstart="1214";shortTE="F";uid="b0d3f5b8-6f8c-400e-8b3f-14aa8e4ce86d"
CM019753.1	RepeatMasker	Unknown	10265618	10265747	905	+	.	ID="RND-6_FAMILY-524";Tend="1437";Tstart="1310";shortTE="F";uid="7175d28d-eba8-4b01-b23e-da214178b438"
CM019753.1	RepeatMasker	Unknown	35103352	35103486	587	+	.	ID="RND-6_FAMILY-1659";Tend="1973";Tstart="1844";shortTE="F";uid="d2d4c0b8-8ec5-445b-8758-30ef5c381bb7"
CM019753.1	RepeatMasker	LINE/I	47326650	47326765	780	+	.	ID="RND-1_FAMILY-320";Tend="1826";Tstart="1710";shortTE="F";uid="3332a0cc-3c74-4be5-b7f1-b3dc4bb01523"
CM019753.1	RepeatMasker	Unknown	40624979	40625475	1229	+	.	ID="RND-5_FAMILY-1529";Tend="2128";Tstart="1589";shortTE="F";uid="f81bbe54-0c37-4efa-b844-59f7bef4d523"
CM019753.1	RepeatMasker	DNA/Crypton-V	4476163	4476275	401	+	.	ID="RND-5_FAMILY-82";Tend="1354";Tstart="1237";shortTE="F";uid="251ec94c-3470-48c5-9812-b76d48e94d4e"
CM019753.1	RepeatMasker	DNA/PiggyBac	7879642	7879765	817	+	.	ID="RND-6_FAMILY-9986";Tend="870";Tstart="744";shortTE="F";uid="4803c771-b742-4c39-b6da-7aeefe5f935d"
CM019753.1	RepeatMasker	Unknown	52778608	52779880	7767	+	.	ID="RND-5_FAMILY-26";Tend="2089";Tstart="796";shortTE="F";uid="9f3c212d-d70c-4b0c-883e-40d48caf7aab"
CM019753.1	RepeatMasker	LINE/Penelope	9468495	9468664	804	+	.	ID="RND-1_FAMILY-611";Tend="1133";Tstart="971";shortTE="F";uid="89aae28c-d542-4c46-acce-8cb91638e82b"
CM019753.1	RepeatMasker	Unknown	35301311	35301511	882	+	.	ID="RND-3_FAMILY-23";Tend="2830";Tstart="2675";shortTE="F";uid="91dbf419-7508-4c5e-98b0-74da5aa043b5"
CM019753.1	RepeatMasker	Unknown	52744022	52744426	2569	+	.	ID="RND-6_FAMILY-978";Tend="1358";Tstart="949";shortTE="F";uid="26a28885-31eb-40a2-90e2-c59b456522ce"
CM019753.1	RepeatMasker	Unknown	32213363	32213648	543	+	.	ID="RND-6_FAMILY-864";Tend="2385";Tstart="2106";shortTE="F";uid="0a624322-04a2-4612-bc57-760db61760ce"
CM019753.1	RepeatMasker	Unknown	42055985	42056814	4141	+	.	ID="RND-6_FAMILY-864";Tend="2401";Tstart="1542";shortTE="F";uid="b496b2a2-8d7b-4c05-b08e-fe163ab20dd8"
CM019753.1	RepeatMasker	Unknown	50311774	50311989	422	+	.	ID="RND-6_FAMILY-6396";Tend="1352";Tstart="1148";shortTE="F";uid="0b506950-a811-4ec7-96b1-f1c751af7dca"
CM019753.1	RepeatMasker	Unknown	11207779	11208482	2182	+	.	ID="RND-5_FAMILY-3180";Tend="1587";Tstart="868";shortTE="F";uid="5d32174d-ab56-4449-bba9-57eafdc71ec1"
CM019753.1	RepeatMasker	DNA/hAT-Tip100	20633161	20633495	1551	+	.	ID="RND-5_FAMILY-670";Tend="1536";Tstart="1182";shortTE="F";uid="4a19eceb-c54b-41f2-ba7d-3620c770f560"
CM019753.1	RepeatMasker	Unknown	50152783	50153106	806	+	.	ID="RND-6_FAMILY-1762";Tend="1626";Tstart="1304";shortTE="F";uid="93476931-d17b-4490-ba4f-698d975ad9a1"
CM019753.1	RepeatMasker	Unknown	6028936	6029611	1763	+	.	ID="RND-6_FAMILY-1762";Tend="1950";Tstart="1225";shortTE="F";uid="48bf6e60-618b-47bb-af93-551ee6c2b095"
CM019753.1	RepeatMasker	RC/Helitron	33136523	33136717	1241	+	.	ID="RND-1_FAMILY-318";Tend="1122";Tstart="928";shortTE="F";uid="1e167ed5-f841-4c35-8cf2-d803375e65f0"
CM019753.1	RepeatMasker	Unknown	20074807	20075252	1318	+	.	ID="RND-5_FAMILY-1971";Tend="1187";Tstart="403";shortTE="F";uid="7bb928f4-0956-4ba6-a643-d9d4d98189f2"
CM019753.1	RepeatMasker	LINE/CR1	43487219	43487599	1790	+	.	ID="RND-6_FAMILY-1696";Tend="825";Tstart="447";shortTE="F";uid="05afc0fd-e993-488e-b846-23b86df4d3cb"
CM019753.1	RepeatMasker	DNA/hAT-Ac	317145	317981	7347	+	.	ID="RND-1_FAMILY-104";Tend="1782";Tstart="952";shortTE="F";uid="5051f4ba-8520-4aa7-9b84-92eb8c905125"
CM019753.1	RepeatMasker	Unknown	52566210	52566869	1569	+	.	ID="RND-6_FAMILY-978";TEgroup="ctg_2%7CRND-6_FAMILY-978%7C6";Tend="1362";Tstart="948";shortTE="F";uid="e0d1f84d-977a-4e26-bd29-a457519114cf"
CM019753.1	RepeatMasker	Unknown	1344015	1344341	2767	+	.	ID="RND-5_FAMILY-2627";Tend="1235";Tstart="909";shortTE="F";uid="786a598a-2131-458e-bdbc-d8455297e87d"
CM019753.1	RepeatMasker	DNA	25491485	25492873	10266	+	.	ID="RND-5_FAMILY-3137";Tend="2004";Tstart="569";shortTE="F";uid="507c7d48-2b11-41ad-94c5-def2cbeae3e2"
CM019753.1	RepeatMasker	Unknown	33679260	33679471	845	+	.	ID="RND-5_FAMILY-1267";Tend="1397";Tstart="1188";shortTE="F";uid="39133cb5-8a61-4c23-916d-895faf9a10a4"
CM019753.1	RepeatMasker	Unknown	3558786	3558921	681	+	.	ID="RND-6_FAMILY-4151";Tend="1434";Tstart="1305";shortTE="F";uid="940838d8-58b5-471f-bb12-f82927cfa2a5"
CM019753.1	RepeatMasker	Unknown	36361011	36361531	4168	+	.	ID="RND-1_FAMILY-380";Tend="1471";Tstart="956";shortTE="F";uid="65f7c6d3-def1-4985-a8c7-e1ee76d423b2"
CM019753.1	RepeatMasker	LINE/I	13991545	13991688	1000	+	.	ID="RND-1_FAMILY-598";Tend="1442";Tstart="1302";shortTE="F";uid="27766da3-04c9-45ea-ab0f-921b68954928"
CM019753.1	RepeatMasker	Unknown	34744098	34744693	3214	+	.	ID="RND-6_FAMILY-2655";Tend="2400";Tstart="1795";shortTE="F";uid="085c5a04-ae64-4a02-b5c5-55193484c4ac"
CM019753.1	RepeatMasker	Unknown	50363362	50363545	750	+	.	ID="RND-6_FAMILY-1762";Tend="1491";Tstart="1332";shortTE="F";uid="24d910d4-7a43-48e8-bcd8-76c119700d96"
CM019753.1	RepeatMasker	Unknown	46461836	46462125	826	+	.	ID="RND-1_FAMILY-599";Tend="1330";Tstart="1032";shortTE="F";uid="60fbf01c-45ef-40a7-ad86-c340b4385900"
CM019753.1	RepeatMasker	LTR/Copia	32236383	32238341	17694	+	.	ID="RND-6_FAMILY-1993";Tend="1959";Tstart="1";shortTE="F";uid="3bf25ad7-245e-469f-ae9a-23f9c1596d0d"
CM019753.1	RepeatMasker	Unknown	38772111	38772349	672	+	.	ID="RND-6_FAMILY-2571";Tend="648";Tstart="415";shortTE="F";uid="a9127d4b-3b05-4b26-8021-145b640b1418"
CM019753.1	RepeatMasker	DNA/Academ-1	38201614	38201768	499	+	.	ID="RND-1_FAMILY-221";Tend="1064";Tstart="911";shortTE="F";uid="92e82604-7671-41cd-97d8-c15590804cb3"
CM019753.1	RepeatMasker	Unknown	28726983	28728632	13880	+	.	ID="RND-1_FAMILY-77";Tend="2493";Tstart="848";shortTE="F";uid="9d7e5f4e-48d4-4830-ba48-d34feaa5b519"
CM019753.1	RepeatMasker	Unknown	38357830	38358735	4855	+	.	ID="RND-1_FAMILY-348";Tend="1819";Tstart="863";shortTE="F";uid="d28554d0-fd8b-4984-a660-4f7536834921"
CM019753.1	RepeatMasker	Unknown	24091518	24091917	2728	+	.	ID="RND-5_FAMILY-6763";Tend="1297";Tstart="904";shortTE="F";uid="2682cefb-b0fa-49bc-9314-8a30f0dcdc89"
CM019753.1	RepeatMasker	Unknown	32045598	32046355	3522	+	.	ID="RND-5_FAMILY-3529";TEgroup="ctg_2%7CRND-5_FAMILY-3529%7C1";Tend="1918";Tstart="1050";shortTE="F";uid="a1218dd6-e96b-4402-aa78-1bfaac12b535"
CM019753.1	RepeatMasker	Unknown	21014045	21014986	2481	+	.	ID="RND-1_FAMILY-282";Tend="1626";Tstart="698";shortTE="F";uid="c0d198b5-1522-45fa-9335-fe253f4b8895"
CM019753.1	RepeatMasker	Unknown	11693475	11693662	430	+	.	ID="RND-5_FAMILY-7137";Tend="980";Tstart="761";shortTE="F";uid="28ee39c7-963c-4319-8bf5-4a3ef45d1ad9"
CM019753.1	RepeatMasker	Unknown	4010156	4011025	949	+	.	ID="RND-6_FAMILY-1762";Tend="1603";Tstart="749";shortTE="F";uid="d5bad34e-2de7-4fa4-b138-6621e24c0ee6"
CM019753.1	RepeatMasker	Unknown	29053585	29054191	2693	+	.	ID="RND-5_FAMILY-147";TEgroup="ctg_2%7CRND-5_FAMILY-147%7C3";Tend="2007";Tstart="850";shortTE="F";uid="b551b154-e60a-40c2-a483-912fb2e674ab"
CM019753.1	RepeatMasker	Unknown	44056319	44057228	6833	+	.	ID="RND-1_FAMILY-184";Tend="1725";Tstart="743";shortTE="F";uid="db3c68ce-2336-47c4-b252-2fac9c025d19"
CM019753.1	RepeatMasker	Unknown	4330445	4330606	796	+	.	ID="RND-6_FAMILY-2860";Tend="1214";Tstart="1060";shortTE="F";uid="718b07a3-7987-4d86-9b3f-1625a3c0ce96"
CM019753.1	RepeatMasker	DNA/hAT-Ac	51093433	51094282	7577	+	.	ID="RND-1_FAMILY-104";Tend="1790";Tstart="940";shortTE="F";uid="4b8da83e-eceb-401d-9e0d-2d05def29e72"
CM019753.1	RepeatMasker	RC/Helitron	10410489	10410931	3331	+	.	ID="RND-1_FAMILY-318";Tend="1357";Tstart="922";shortTE="F";uid="bd066338-ba49-4444-8b70-72276374ef3a"
CM019753.1	RepeatMasker	DNA/hAT-Tip100	48514097	48514396	2510	+	.	ID="RND-1_FAMILY-134";Tend="1223";Tstart="928";shortTE="F";uid="5427533c-4bb3-4458-8f76-fc48fe8e47f1"
CM019753.1	RepeatMasker	LINE/I	9865877	9866172	2211	+	.	ID="RND-6_FAMILY-11418";Tend="3214";Tstart="2919";shortTE="F";uid="b3344bb8-355b-4ad6-9bd6-9f9506287708"
CM019753.1	RepeatMasker	Unknown	8604870	8605123	1891	+	.	ID="RND-1_FAMILY-307";Tend="1241";Tstart="966";shortTE="F";uid="af164549-a4c7-4051-bb62-a838662a31bb"
CM019753.1	RepeatMasker	Unknown	43725470	43725935	1089	+	.	ID="RND-6_FAMILY-1762";Tend="1583";Tstart="1124";shortTE="F";uid="4f92344e-b79b-48ef-8d0b-5867de120ae1"
CM019753.1	RepeatMasker	Unknown	8998925	9000129	3495	+	.	ID="RND-6_FAMILY-5351";Tend="1953";Tstart="759";shortTE="F";uid="deb09f0e-3c09-4cec-97e9-c9c3b17e9ce7"
CM019753.1	RepeatMasker	LTR/Gypsy	23819802	23820618	5575	+	.	ID="RND-5_FAMILY-5819";Tend="1640";Tstart="820";shortTE="F";uid="0a8bd8ee-c689-4392-af5f-70c47792e774"
CM019753.1	RepeatMasker	Unknown	34596352	34597396	3172	+	.	ID="RND-4_FAMILY-494";Tend="2030";Tstart="1323";shortTE="F";uid="a372d007-8ac4-46f2-8820-2acebdfa1887"
CM019753.1	RepeatMasker	Unknown	1270323	1270499	1525	+	.	ID="RND-1_FAMILY-423";Tend="1267";Tstart="1091";shortTE="F";uid="bc91d850-400e-4fcb-97a4-1365a612544a"
CM019753.1	RepeatMasker	Unknown	46489760	46490132	2644	+	.	ID="RND-1_FAMILY-299";Tend="1300";Tstart="945";shortTE="F";uid="6182e12c-0df4-4901-8b49-0a3049e1a51a"
CM019753.1	RepeatMasker	Unknown	16396164	16396366	564	+	.	ID="RND-4_FAMILY-554";Tend="1501";Tstart="1305";shortTE="F";uid="d4be12cc-64e8-4423-b748-fd22e089196e"
CM019753.1	RepeatMasker	Unknown	46991460	46993041	13058	+	.	ID="RND-5_FAMILY-2241";Tend="2406";Tstart="809";shortTE="F";uid="94cec09c-612f-4a33-9ec5-02f7588e5801"
CM019753.1	RepeatMasker	Unknown	48665716	48666828	8615	+	.	ID="RND-1_FAMILY-121";Tend="1958";Tstart="850";shortTE="F";uid="001bad32-e1ec-48be-8398-a0db53b4eabe"
CM019753.1	RepeatMasker	DNA/Academ-1	34351960	34352172	411	+	.	ID="RND-1_FAMILY-642";Tend="1121";Tstart="898";shortTE="F";uid="47ec73ad-11fc-41c2-96e4-9baaf7f4e108"
CM019753.1	RepeatMasker	DNA/hAT-hATm	2719484	2720120	3638	+	.	ID="RND-4_FAMILY-1617";Tend="1595";Tstart="971";shortTE="F";uid="d89a9e51-cf80-401a-8080-292f19e9d33b"
CM019753.1	RepeatMasker	Unknown	22064327	22064593	1121	+	.	ID="RND-1_FAMILY-55";Tend="1290";Tstart="990";shortTE="F";uid="220cc2a0-3e8b-46fb-b984-bb5d13988978"
CM019753.1	RepeatMasker	RC/Helitron?	26316894	26317410	2122	+	.	ID="RND-5_FAMILY-2492";Tend="1394";Tstart="917";shortTE="F";uid="71c15ed0-0927-4c4b-889c-54d7c1c6d259"
CM019753.1	RepeatMasker	Unknown	53684584	53685045	1375	+	.	ID="RND-5_FAMILY-1931";Tend="6128";Tstart="5674";shortTE="F";uid="5590f122-2b8d-4ef1-8dc7-8b31cdd8771c"
CM019753.1	RepeatMasker	Unknown	5142318	5142602	614	+	.	ID="RND-5_FAMILY-1997";Tend="1093";Tstart="788";shortTE="F";uid="6b244633-a085-4a4f-97f7-3e4c9e8dc153"
CM019753.1	RepeatMasker	DNA/Academ-1	29352188	29352361	619	+	.	ID="RND-1_FAMILY-221";Tend="1099";Tstart="936";shortTE="F";uid="55e8cbc5-e7a5-4234-82f1-bfc2c834405c"
CM019753.1	RepeatMasker	Unknown	3075067	3075388	465	+	.	ID="RND-5_FAMILY-26";Tend="1176";Tstart="817";shortTE="F";uid="0c6793b0-a948-4ee7-8604-cc71b1561f25"
CM019753.1	RepeatMasker	Unknown	11006680	11006948	1338	+	.	ID="RND-1_FAMILY-180";TEgroup="ctg_2%7CRND-1_FAMILY-180%7C1";Tend="2392";Tstart="901";shortTE="F";uid="f14357e3-0a6b-4b30-aeba-cf32f4725fb9"
CM019753.1	RepeatMasker	Unknown	53833482	53834087	4951	+	.	ID="RND-1_FAMILY-586";Tend="1270";Tstart="666";shortTE="F";uid="e478f3fa-24cc-4c72-bb59-74b043d380ef"
CM019753.1	RepeatMasker	Unknown	958114	958447	2820	+	.	ID="RND-5_FAMILY-1563";Tend="1144";Tstart="811";shortTE="F";uid="2fefcc7c-6fcc-4628-8ce1-b7ceec070554"
CM019753.1	RepeatMasker	Unknown	12333584	12333845	495	+	.	ID="RND-4_FAMILY-553";Tend="1182";Tstart="920";shortTE="F";uid="7f5a475e-c7c7-4542-9de7-e023d83b0861"
CM019753.1	RepeatMasker	Unknown	24585923	24586304	2352	+	.	ID="RND-4_FAMILY-2449";Tend="1351";Tstart="983";shortTE="F";uid="586a8028-1306-487f-ad20-a173fe9a857a"
CM019753.1	RepeatMasker	Unknown	18643992	18644852	2772	+	.	ID="RND-1_FAMILY-275";Tend="2098";Tstart="833";shortTE="F";uid="2dfdeb29-5a22-41ba-9b89-6fee71363561"
CM019753.1	RepeatMasker	Unknown	44018099	44018355	2240	+	.	ID="RND-1_FAMILY-178";Tend="1235";Tstart="979";shortTE="F";uid="cfe545f0-99fa-4d55-81b7-433063195ea2"
CM019753.1	RepeatMasker	Unknown	46971444	46971598	781	+	.	ID="RND-1_FAMILY-528";Tend="1071";Tstart="918";shortTE="F";uid="9083437a-7a5c-4468-836d-db061e439501"
CM019753.1	RepeatMasker	Unknown	17463349	17464843	9728	+	.	ID="RND-6_FAMILY-864";Tend="2386";Tstart="810";shortTE="F";uid="e3fafb50-f94c-4e7c-a9e2-7c2b5c734afb"
CM019753.1	RepeatMasker	LTR/Copia	51056044	51057556	1006	+	.	ID="COPIA-4_DAN-I";Tend="4012";Tstart="2494";shortTE="F";uid="638d49c1-a74c-41e4-80b1-78143ac30dfc"
CM019753.1	RepeatMasker	Unknown	36869546	36870188	1238	+	.	ID="RND-4_FAMILY-162";TEgroup="ctg_2%7CRND-4_FAMILY-162%7C1";Tend="2441";Tstart="1576";shortTE="F";uid="6290d43f-eb56-4b52-8891-440793e7cd2f"
CM019753.1	RepeatMasker	Unknown	25210376	25211130	2780	+	.	ID="RND-1_FAMILY-261";Tend="1520";Tstart="826";shortTE="F";uid="26027597-771d-4aa2-b0c1-b9e63ab59f55"
CM019753.1	RepeatMasker	Unknown	24276841	24276979	906	+	.	ID="RND-1_FAMILY-379";Tend="1278";Tstart="1140";shortTE="F";uid="237b7260-ce18-4794-8979-8280458350df"
CM019753.1	RepeatMasker	LINE/I	19506006	19506197	1231	+	.	ID="RND-1_FAMILY-320";Tend="1932";Tstart="1744";shortTE="F";uid="48caad6d-8477-43f9-92e3-4b5f91c21add"
CM019753.1	RepeatMasker	Unknown	36734212	36734624	2728	+	.	ID="RND-1_FAMILY-232";Tend="2687";Tstart="2284";shortTE="F";uid="76e3d1ea-7c08-4c8b-ade0-52a9d2272241"
CM019753.1	RepeatMasker	Unknown	19057261	19057780	1548	+	.	ID="RND-1_FAMILY-52";TEgroup="ctg_2%7CRND-1_FAMILY-52%7C21";Tend="1800";Tstart="1082";shortTE="F";uid="b2796003-8d5c-41c5-a3e1-8fcb97102103"
CM019753.1	RepeatMasker	Unknown	42266893	42267297	2409	+	.	ID="RND-5_FAMILY-892";Tend="1234";Tstart="788";shortTE="F";uid="b86cbbf5-9a3d-471c-b404-6a49296ca318"
CM019753.1	RepeatMasker	Unknown	15464260	15464725	3714	+	.	ID="RND-1_FAMILY-381";Tend="1352";Tstart="888";shortTE="F";uid="4ff95577-16c8-473f-a090-3e28db7f4ccc"
CM019753.1	RepeatMasker	Unknown	45084233	45084478	1762	+	.	ID="RND-6_FAMILY-115";Tend="1349";Tstart="1100";shortTE="F";uid="d5862a17-0b93-410b-b307-928f807c1afb"
CM019753.1	RepeatMasker	Unknown	41780031	41780888	3897	+	.	ID="RND-6_FAMILY-588";Tend="2500";Tstart="1639";shortTE="F";uid="da9dae14-db6d-4a4d-8400-bc9dbd7eec15"
CM019753.1	RepeatMasker	LINE/I	54385798	54385898	415	+	.	ID="RND-5_FAMILY-2237";Tend="1568";Tstart="1470";shortTE="F";uid="1a89c0b2-75f4-432b-b210-e1e540c14aed"
CM019753.1	RepeatMasker	Unknown	27262631	27262785	1238	+	.	ID="RND-1_FAMILY-434";Tend="1297";Tstart="1143";shortTE="F";uid="48a2754a-f5d8-415a-aff7-f1fa0226891b"
CM019753.1	RepeatMasker	Unknown	35581880	35582378	3819	+	.	ID="RND-5_FAMILY-2531";Tend="1426";Tstart="932";shortTE="F";uid="80ce4b7a-719a-4340-bf9d-4369b16c4e6d"
CM019753.1	RepeatMasker	DNA/Sola-2	34775123	34776074	1210	+	.	ID="RND-4_FAMILY-890";TEgroup="ctg_2%7CRND-4_FAMILY-890%7C8";Tend="1467";Tstart="869";shortTE="F";uid="50f32823-9da3-41b0-b0da-5a9319db8245"
CM019753.1	RepeatMasker	Unknown	51945214	51945998	5594	+	.	ID="RND-1_FAMILY-399";Tend="1655";Tstart="870";shortTE="F";uid="d8f65c82-9219-4e5f-813c-b3567a9aa8f2"
CM019753.1	RepeatMasker	Unknown	379023	380352	10957	+	.	ID="RND-6_FAMILY-2375";Tend="2633";Tstart="1310";shortTE="F";uid="7a4e69d9-5b8d-4bda-85b4-e6249ea0e298"
CM019753.1	RepeatMasker	Unknown	8478475	8478827	875	+	.	ID="RND-6_FAMILY-8799";Tend="1243";Tstart="735";shortTE="F";uid="f0489564-c5e6-4e3a-a92d-ab6999781bed"
CM019753.1	RepeatMasker	LTR/Gypsy	31253113	31253384	752	+	.	ID="RND-5_FAMILY-396";Tend="1094";Tstart="823";shortTE="F";uid="644b4e52-4529-4012-ac2f-d0df64bb8cc7"
CM019753.1	RepeatMasker	Unknown	25444954	25445139	712	+	.	ID="RND-1_FAMILY-52";Tend="1260";Tstart="1044";shortTE="F";uid="82c72bdf-d092-4a71-866a-b9b8ccf7c023"
CM019753.1	RepeatMasker	Unknown	18579055	18579603	1304	+	.	ID="RND-4_FAMILY-1393";Tend="1376";Tstart="786";shortTE="F";uid="97fc2704-bd2f-443b-95ca-e8b7bb366aaa"
CM019753.1	RepeatMasker	Unknown	14909384	14910029	3686	+	.	ID="RND-1_FAMILY-106";Tend="1587";Tstart="939";shortTE="F";uid="7cbba39a-7b28-4c3b-b02e-74e486d13807"
CM019753.1	RepeatMasker	Unknown	28201367	28201560	681	+	.	ID="RND-5_FAMILY-7137";Tend="989";Tstart="730";shortTE="F";uid="c2c4515f-797b-4a91-b2ca-4409ac0fe967"
CM019753.1	RepeatMasker	Unknown	20089116	20089263	579	+	.	ID="RND-6_FAMILY-1659";Tend="1153";Tstart="1008";shortTE="F";uid="9f827ae2-00d7-47d9-a3ef-b0a188260669"
CM019753.1	RepeatMasker	Unknown	53566415	53566535	411	+	.	ID="RND-5_FAMILY-5653";Tend="842";Tstart="708";shortTE="F";uid="f0d7b162-cff2-4b11-bd55-1d546299119f"
CM019753.1	RepeatMasker	Unknown	51646126	51646599	1434	+	.	ID="RND-1_FAMILY-52";Tend="1661";Tstart="1116";shortTE="F";uid="caf87045-9860-475e-a291-ea27f79bbef3"
CM019753.1	RepeatMasker	Unknown	15643123	15643296	516	+	.	ID="RND-5_FAMILY-2038";Tend="1573";Tstart="1398";shortTE="F";uid="1497fcc4-f092-4125-8a7b-77a0d9881eae"
CM019753.1	RepeatMasker	Unknown	44293050	44293360	650	+	.	ID="RND-1_FAMILY-139";Tend="1219";Tstart="921";shortTE="F";uid="b866d830-5216-495e-aec7-2044371b8ef0"
CM019753.1	RepeatMasker	Unknown	30583467	30583612	606	+	.	ID="RND-6_FAMILY-1762";Tend="901";Tstart="752";shortTE="F";uid="1d6c3dc1-f009-4453-a6a0-1432718d6ad5"
CM019753.1	RepeatMasker	Unknown	26685486	26685590	489	+	.	ID="RND-4_FAMILY-1108";Tend="1006";Tstart="907";shortTE="F";uid="72ae5f32-3fb7-4da0-a50a-6a9147b60321"
CM019753.1	RepeatMasker	LINE/I	16349243	16350238	8405	+	.	ID="RND-1_FAMILY-93";Tend="2205";Tstart="1207";shortTE="F";uid="1051324f-4051-43eb-bb93-214027a2050f"
CM019753.1	RepeatMasker	Unknown	45091924	45092117	1526	+	.	ID="RND-1_FAMILY-195";Tend="1081";Tstart="890";shortTE="F";uid="fbec9268-3a44-40c7-8bde-1ed88b579562"
CM019753.1	RepeatMasker	Unknown	6133766	6135103	10832	+	.	ID="RND-1_FAMILY-710";Tend="2189";Tstart="819";shortTE="F";uid="551725d0-0607-44e9-bf2c-590df2ac9427"
CM019753.1	RepeatMasker	Unknown	7909895	7910184	1726	+	.	ID="RND-5_FAMILY-41";Tend="1284";Tstart="996";shortTE="F";uid="7142fc37-cac7-4c7c-a6d0-7d3b833b4a08"
CM019753.1	RepeatMasker	Unknown	37741903	37742188	1300	+	.	ID="RND-6_FAMILY-2503";Tend="580";Tstart="254";shortTE="F";uid="872668e2-c9c3-4395-a1ae-bf79239c7442"
CM019753.1	RepeatMasker	Unknown	32405593	32405720	835	+	.	ID="RND-6_FAMILY-296";Tend="1065";Tstart="936";shortTE="F";uid="669384bc-ed44-4a75-985b-8df02e5eeabf"
CM019753.1	RepeatMasker	Unknown	52790755	52791010	1655	+	.	ID="RND-1_FAMILY-176";Tend="2110";Tstart="1819";shortTE="F";uid="d899b4c1-480a-4263-9fab-79e7d0bd577b"
CM019753.1	RepeatMasker	Unknown	44538623	44538879	1713	+	.	ID="RND-5_FAMILY-921";Tend="1212";Tstart="958";shortTE="F";uid="27c42a16-d8ad-4cc0-9b6c-efa3d86f2e12"
CM019753.1	RepeatMasker	LINE/I	93244	93510	1051	+	.	ID="RND-1_FAMILY-705";Tend="1033";Tstart="747";shortTE="F";uid="7deb7e3c-ce30-4e28-b9de-956b41d35383"
CM019753.1	RepeatMasker	Unknown	14251404	14251511	442	+	.	ID="RND-5_FAMILY-3576";Tend="2043";Tstart="1938";shortTE="F";uid="2c351b22-4c78-42fe-8aff-bc4f7b491cd3"
CM019753.1	RepeatMasker	Unknown	18691275	18691514	519	+	.	ID="RND-5_FAMILY-7137";TEgroup="ctg_2%7CRND-5_FAMILY-7137%7C3";Tend="1573";Tstart="745";shortTE="T";uid="6a63aa28-9497-4e31-9598-6d48781eacd0"
CM019753.1	RepeatMasker	Unknown	20412566	20412768	1010	+	.	ID="RND-4_FAMILY-418";Tend="1214";Tstart="980";shortTE="F";uid="bf82c20f-6bc2-48a5-a5cc-14afad092c61"
CM019753.1	RepeatMasker	Unknown	42297213	42297363	1184	+	.	ID="RND-5_FAMILY-1652";Tend="2400";Tstart="2252";shortTE="F";uid="ec3ca531-2a22-4402-95d3-787cd692ae1e"
CM019753.1	RepeatMasker	Unknown	26682938	26683219	554	+	.	ID="RND-5_FAMILY-983";Tend="1279";Tstart="999";shortTE="F";uid="4157d649-2258-4e11-929f-cb6e9f35ee69"
CM019753.1	RepeatMasker	DNA/Academ-1	32054311	32054525	890	+	.	ID="RND-1_FAMILY-224";Tend="5625";Tstart="5405";shortTE="F";uid="922ea260-ffea-4c45-a018-fb795dcf78f6"
CM019753.1	RepeatMasker	Unknown	1064589	1065024	2568	+	.	ID="RND-1_FAMILY-426";Tend="1331";Tstart="872";shortTE="F";uid="c5eea8bb-fc52-407f-80ad-642b6fd30f5c"
CM019753.1	RepeatMasker	Unknown	10754638	10754848	1198	+	.	ID="RND-5_FAMILY-2531";Tend="1187";Tstart="947";shortTE="F";uid="447456d9-1dec-431f-adb4-39bfa561c0dc"
CM019753.1	RepeatMasker	Unknown	27823318	27823571	1787	+	.	ID="RND-1_FAMILY-177";Tend="1249";Tstart="979";shortTE="F";uid="2fb04b45-0412-42d0-810f-e450b71ecc61"
CM019753.1	RepeatMasker	Unknown	34281257	34281655	1122	+	.	ID="RND-6_FAMILY-2298";Tend="2113";Tstart="1688";shortTE="F";uid="bfcedeee-edaf-472a-8985-3af658de5f9a"
CM019753.1	RepeatMasker	DNA	14598518	14598674	427	+	.	ID="RND-6_FAMILY-9319";Tend="1156";Tstart="998";shortTE="F";uid="9747f17d-589a-40cd-acff-26300b9b1b0f"
CM019753.1	RepeatMasker	Unknown	2162606	2163309	1713	+	.	ID="RND-6_FAMILY-3442";Tend="786";Tstart="21";shortTE="F";uid="81fb9c7e-34bc-4eed-9775-2081834ce22f"
CM019753.1	RepeatMasker	RC/Helitron	40565403	40565612	1265	+	.	ID="RND-1_FAMILY-325";Tend="1013";Tstart="806";shortTE="F";uid="748db763-4a36-476d-8063-a7865e3a874f"
CM019753.1	RepeatMasker	Unknown	50355607	50355992	2771	+	.	ID="RND-1_FAMILY-103";Tend="1309";Tstart="928";shortTE="F";uid="d89a3a24-55c6-4586-b2c1-0af8d1082aa6"
CM019753.1	RepeatMasker	Unknown	8458724	8459050	2769	+	.	ID="RND-1_FAMILY-195";Tend="1212";Tstart="886";shortTE="F";uid="86973274-f568-4e21-ba4f-431c1a812d85"
CM019753.1	RepeatMasker	DNA?/hAT?	28595723	28596035	1581	+	.	ID="RND-6_FAMILY-2615";Tend="1418";Tstart="1082";shortTE="F";uid="820201fe-378e-41a1-9689-b72042654543"
CM019753.1	RepeatMasker	Unknown	38138291	38138673	2946	+	.	ID="RND-1_FAMILY-425";Tend="1248";Tstart="866";shortTE="F";uid="26ec0928-a881-4488-8784-96eca99baee5"
CM019753.1	RepeatMasker	LINE/I	48111997	48112353	2959	+	.	ID="RND-6_FAMILY-6915";Tend="1832";Tstart="1471";shortTE="F";uid="e857eed3-f3d5-43ed-bf76-8f066d3ca109"
CM019753.1	RepeatMasker	Unknown	11997693	11998062	830	+	.	ID="RND-1_FAMILY-439";Tend="1258";Tstart="878";shortTE="F";uid="af0ee7c1-1827-4528-ad8d-e4fe0087affc"
CM019753.1	RepeatMasker	DNA?/hAT?	39388374	39388590	695	+	.	ID="RND-6_FAMILY-2615";Tend="525";Tstart="312";shortTE="F";uid="650c0701-4e8c-47bc-8e6f-689c3a60dfc3"
CM019753.1	RepeatMasker	Unknown	5885600	5885998	3097	+	.	ID="RND-6_FAMILY-646";Tend="1366";Tstart="971";shortTE="F";uid="e6d130ac-0188-4f36-9820-58fd7e2558cb"
CM019753.1	RepeatMasker	Unknown	39140216	39140514	2256	+	.	ID="RND-1_FAMILY-66";Tend="1324";Tstart="1032";shortTE="F";uid="3c943971-a674-42f6-b06c-d87395fc044a"
CM019753.1	RepeatMasker	Unknown	51377471	51378140	2703	+	.	ID="RND-6_FAMILY-1659";Tend="1532";Tstart="823";shortTE="F";uid="de9e4e91-18eb-4a13-8ee9-cb89bd97fc3f"
CM019753.1	RepeatMasker	Unknown	4029239	4029601	2625	+	.	ID="RND-1_FAMILY-692";Tend="1127";Tstart="746";shortTE="F";uid="663246fc-8196-4ad6-8127-6a275da44a7e"
CM019753.1	RepeatMasker	Unknown	650374	650582	1633	+	.	ID="RND-1_FAMILY-246";Tend="1291";Tstart="1085";shortTE="F";uid="e27a18b6-d9dc-4bee-9ff5-0137304f3e21"
CM019753.1	RepeatMasker	Unknown	50817893	50818704	3101	+	.	ID="RND-6_FAMILY-306";Tend="2088";Tstart="1464";shortTE="F";uid="fecf1996-376c-400d-8025-d77bbb8238f7"
CM019753.1	RepeatMasker	Unknown	30974407	30974591	777	+	.	ID="RND-6_FAMILY-10724";Tend="1189";Tstart="970";shortTE="F";uid="f62e5ac8-f871-47da-8dad-9d6e67d829f0"
CM019753.1	RepeatMasker	Unknown	606499	606828	2669	+	.	ID="RND-1_FAMILY-192";Tend="1292";Tstart="963";shortTE="F";uid="b6e3f78d-adf5-4025-bc3b-29e002dc7134"
CM019753.1	RepeatMasker	Unknown	39164783	39165599	417	+	.	ID="RND-1_FAMILY-474";TEgroup="ctg_2%7CRND-1_FAMILY-474%7C2";Tend="1906";Tstart="1193";shortTE="T";uid="4d79a536-85bf-4c38-9682-3bb30239647d"
CM019753.1	RepeatMasker	Unknown	34090242	34090452	775	+	.	ID="RND-5_FAMILY-562";Tend="1176";Tstart="975";shortTE="F";uid="8c04f5d2-6d8e-4116-9098-6cc80af94055"
CM019753.1	RepeatMasker	RC/Helitron	238480	238618	602	+	.	ID="RND-1_FAMILY-416";Tend="715";Tstart="571";shortTE="F";uid="def6b9ee-142b-45ab-b3c9-1fe6f8fde7b4"
CM019753.1	RepeatMasker	LINE/I	35062276	35062553	860	+	.	ID="RND-1_FAMILY-100";Tend="1443";Tstart="1169";shortTE="F";uid="c2bc64ed-46f6-479c-a46e-8c0c0f3b436c"
CM019753.1	RepeatMasker	Unknown	49413922	49414318	1561	+	.	ID="RND-1_FAMILY-120";Tend="1231";Tstart="833";shortTE="F";uid="f0503429-07d5-4a3e-bab2-112ad816bbf8"
CM019753.1	RepeatMasker	Unknown	45773305	45774694	11467	+	.	ID="RND-6_FAMILY-3488";Tend="2097";Tstart="679";shortTE="F";uid="8d0594dd-1cda-459b-88b5-2fd0fc30f2f2"
CM019753.1	RepeatMasker	Unknown	39281262	39281623	626	+	.	ID="RND-4_FAMILY-422";Tend="1260";Tstart="891";shortTE="F";uid="ae891a41-6fb3-4c8d-9689-a5de85a1a290"
CM019753.1	RepeatMasker	Unknown	20569418	20569829	2740	+	.	ID="RND-6_FAMILY-978";Tend="1358";Tstart="948";shortTE="F";uid="30acb0f6-9a91-4dbf-b3c4-7cfa2b8b970e"
CM019753.1	RepeatMasker	Unknown	26573557	26573998	634	+	.	ID="RND-6_FAMILY-1659";Tend="1333";Tstart="954";shortTE="F";uid="3bb18b6e-d7ad-441e-86aa-76dff9a1b6aa"
CM019753.1	RepeatMasker	LINE/I	29405418	29405782	2958	+	.	ID="RND-6_FAMILY-2629";Tend="1202";Tstart="842";shortTE="F";uid="d47881fb-fa06-4104-a62c-279317aada51"
CM019753.1	RepeatMasker	DNA/hAT-hATm	48355125	48355853	5619	+	.	ID="RND-1_FAMILY-495";Tend="2510";Tstart="1760";shortTE="F";uid="8cd49b5e-b3b1-4fb3-b1c3-a4b1684058ef"
CM019753.1	RepeatMasker	DNA/Sola-2	13368477	13368656	714	+	.	ID="RND-4_FAMILY-890";Tend="1090";Tstart="906";shortTE="F";uid="1e88744b-3a75-417e-a0ab-f60987e5a669"
CM019753.1	RepeatMasker	Unknown	39941487	39941666	470	+	.	ID="RND-1_FAMILY-707";Tend="1138";Tstart="959";shortTE="F";uid="ae032a14-f71f-41a4-939c-ed76dfabd30f"
CM019753.1	RepeatMasker	DNA/hAT-Ac	36165447	36165549	564	+	.	ID="RND-5_FAMILY-4455";Tend="3192";Tstart="3094";shortTE="F";uid="04a64740-9d12-46b2-af06-401feb517ad2"
CM019753.1	RepeatMasker	LTR/Gypsy	53777646	53777827	1494	+	.	ID="RND-6_FAMILY-6047";Tend="1333";Tstart="1152";shortTE="F";uid="3bbc1d13-b273-4810-80fa-abcaf1d8433e"
CM019753.1	RepeatMasker	Unknown	40944614	40944753	978	+	.	ID="RND-5_FAMILY-7137";Tend="871";Tstart="727";shortTE="F";uid="458a92cc-a4dd-4aa3-9606-b237dc7294d9"
CM019753.1	RepeatMasker	Unknown	10213976	10214109	865	+	.	ID="RND-6_FAMILY-2547";Tend="1620";Tstart="1488";shortTE="F";uid="13c3d358-3cf2-4b2a-b241-6c5f7a3e997e"
CM019753.1	RepeatMasker	Unknown	11520364	11520639	599	+	.	ID="RND-6_FAMILY-1659";Tend="1226";Tstart="956";shortTE="F";uid="5a1dd553-3a5d-4cda-bd4a-6e52dc21788d"
CM019753.1	RepeatMasker	Unknown	29073592	29074212	2877	+	.	ID="RND-1_FAMILY-510";Tend="1607";Tstart="974";shortTE="F";uid="c4ddcb05-99e5-4562-8c12-c0a90146fb22"
CM019753.1	RepeatMasker	Unknown	19802711	19803200	1545	+	.	ID="RND-1_FAMILY-500";TEgroup="ctg_2%7CRND-1_FAMILY-500%7C2";Tend="2045";Tstart="1437";shortTE="F";uid="07ebfc4b-c4bd-4898-9606-39253081b959"
CM019753.1	RepeatMasker	Unknown	528954	529582	4915	+	.	ID="RND-1_FAMILY-373";Tend="1674";Tstart="1045";shortTE="F";uid="03fc2c0d-e56c-46f0-bcf5-8022e7a91b1d"
CM019753.1	RepeatMasker	Unknown	10702312	10703019	3131	+	.	ID="RND-1_FAMILY-311";Tend="1760";Tstart="1039";shortTE="F";uid="5332e7b2-0749-43c9-84db-5af89f6f65cd"
CM019753.1	RepeatMasker	DNA/Sola-2	21451421	21451585	413	+	.	ID="RND-4_FAMILY-890";Tend="1061";Tstart="903";shortTE="F";uid="2edc4c40-e45e-4a67-8fcd-4d8caf22f80c"
CM019753.1	RepeatMasker	Unknown	10974617	10974968	1649	+	.	ID="RND-1_FAMILY-120";Tend="1197";Tstart="850";shortTE="F";uid="59a66154-f66d-44f1-b21e-feb1bbbd5b70"
CM019753.1	RepeatMasker	Unknown	46319767	46320655	2594	+	.	ID="RND-6_FAMILY-1659";Tend="1504";Tstart="420";shortTE="F";uid="70dd1487-c740-4df6-b3a1-97738b708af5"
CM019753.1	RepeatMasker	Unknown	6275087	6275349	1892	+	.	ID="RND-6_FAMILY-2860";Tend="1215";Tstart="953";shortTE="F";uid="eb3c482e-b0b8-4b71-9f9a-ba5a5fa0dbc1"
CM019753.1	RepeatMasker	Unknown	3225662	3225910	532	+	.	ID="RND-4_FAMILY-554";Tend="1630";Tstart="1341";shortTE="F";uid="34088af0-cb5d-4b8b-9eb8-dd42e2e7c91b"
CM019753.1	RepeatMasker	Unknown	31576972	31577272	2506	+	.	ID="RND-1_FAMILY-62";Tend="1300";Tstart="1000";shortTE="F";uid="c37e45d1-6a24-4c57-97a4-5bd66fb4ef5f"
CM019753.1	RepeatMasker	Unknown	44225439	44225753	533	+	.	ID="RND-5_FAMILY-1997";Tend="1108";Tstart="771";shortTE="F";uid="71a925ed-cf15-4a1d-909c-5591ff14b129"
CM019753.1	RepeatMasker	Unknown	46628993	46629260	1383	+	.	ID="RND-6_FAMILY-2860";Tend="1215";Tstart="959";shortTE="F";uid="db2a2de1-02dc-4e04-95c7-698a5827f217"
CM019753.1	RepeatMasker	DNA/hAT-Tip100	34036558	34036887	2082	+	.	ID="RND-6_FAMILY-315";Tend="1456";Tstart="1129";shortTE="F";uid="f62d0182-4953-4995-a1df-2343999fd258"
CM019753.1	RepeatMasker	Unknown	34766738	34766965	431	+	.	ID="RND-6_FAMILY-5890";Tend="1496";Tstart="1274";shortTE="F";uid="1fe178c1-f937-4e67-b2d3-d77a56da044d"
CM019753.1	RepeatMasker	Unknown	37560083	37560264	848	+	.	ID="RND-6_FAMILY-4151";Tend="1418";Tstart="1242";shortTE="F";uid="12209d30-c097-46b6-b861-349acb77d32c"
CM019753.1	RepeatMasker	LINE/Penelope	10541669	10541822	698	+	.	ID="RND-6_FAMILY-2164";Tend="1133";Tstart="973";shortTE="F";uid="863ab19b-cfaf-49f4-89af-658087bdcf9a"
CM019753.1	RepeatMasker	Unknown	11433834	11434570	2464	+	.	ID="RND-4_FAMILY-553";Tend="1606";Tstart="915";shortTE="F";uid="140954a7-a91d-4898-b6b6-4807ea5c0469"
CM019753.1	RepeatMasker	DNA/Academ-1	12835084	12835882	1382	+	.	ID="RND-1_FAMILY-221";TEgroup="ctg_2%7CRND-1_FAMILY-221%7C9";Tend="1211";Tstart="670";shortTE="F";uid="ce748218-ed6b-4b17-821f-6833f80942aa"
CM019753.1	RepeatMasker	Unknown	5613593	5614011	1680	+	.	ID="RND-5_FAMILY-1529";Tend="2137";Tstart="1659";shortTE="F";uid="6bc9cec4-2879-4f1d-935f-757c197c0cb8"
CM019753.1	RepeatMasker	Unknown	17390838	17391077	1765	+	.	ID="RND-6_FAMILY-329";Tend="590";Tstart="350";shortTE="F";uid="0dea1906-5076-43cf-b8a8-0c0d2184dab1"
CM019753.1	RepeatMasker	Unknown	9729836	9729951	408	+	.	ID="RND-6_FAMILY-984";Tend="1465";Tstart="1345";shortTE="F";uid="d902f464-5dd9-4ec2-878d-553cce90f545"
CM019753.1	RepeatMasker	Unknown	35689592	35689716	566	+	.	ID="RND-6_FAMILY-2298";Tend="2107";Tstart="1980";shortTE="F";uid="53bab2f2-0432-43b9-abbc-04d68a3af95a"
CM019753.1	RepeatMasker	DNA/CMC-Transib	8149582	8150631	9400	+	.	ID="RND-6_FAMILY-7118";Tend="1845";Tstart="796";shortTE="F";uid="f442a15f-5770-4289-b7a4-a53c29993f21"
CM019753.1	RepeatMasker	Unknown	43007076	43007463	712	+	.	ID="RND-6_FAMILY-1762";Tend="1629";Tstart="1222";shortTE="F";uid="c4b21fce-e7f0-4de5-9a09-293ba18daf07"
CM019753.1	RepeatMasker	Unknown	11812344	11812901	1545	+	.	ID="RND-4_FAMILY-554";Tend="1987";Tstart="1414";shortTE="F";uid="cc51ab5e-d79a-4fb6-aebc-4ec05f4bcc4b"
CM019753.1	RepeatMasker	Unknown	16748921	16749046	447	+	.	ID="RND-1_FAMILY-52";Tend="1822";Tstart="1703";shortTE="F";uid="82ec6b05-af9b-4ed9-812a-188122958ffd"
CM019753.1	RepeatMasker	Unknown	51537995	51538729	5079	+	.	ID="RND-4_FAMILY-505";Tend="1684";Tstart="969";shortTE="F";uid="3c67412c-579f-4d7e-a3f3-4ca51a8a7ed0"
CM019753.1	RepeatMasker	Unknown	6605459	6605731	2399	+	.	ID="RND-1_FAMILY-423";Tend="1279";Tstart="1007";shortTE="F";uid="32e05e37-bd7e-40e6-92a4-ffd5bbfcf48f"
CM019753.1	RepeatMasker	Unknown	14516617	14517068	1047	+	.	ID="RND-4_FAMILY-2267";TEgroup="ctg_2%7CRND-4_FAMILY-2267%7C1";Tend="1296";Tstart="998";shortTE="F";uid="30005f61-b65b-4937-beaa-b06123ab6810"
CM019753.1	RepeatMasker	Unknown	14218337	14218521	946	+	.	ID="RND-4_FAMILY-1358";Tend="1281";Tstart="1085";shortTE="F";uid="9487aa22-dc19-42e6-9e84-d981c2d43803"
CM019753.1	RepeatMasker	Unknown	42862625	42862813	630	+	.	ID="RND-5_FAMILY-3289";Tend="924";Tstart="741";shortTE="F";uid="92210dcf-59c9-45f7-b591-52cc473b93b0"
CM019753.1	RepeatMasker	Unknown	29654717	29654904	679	+	.	ID="RND-1_FAMILY-95";Tend="3300";Tstart="3104";shortTE="F";uid="88e91f12-e880-4f44-b2b7-1097867ab050"
CM019753.1	RepeatMasker	LINE/I	21958834	21959036	1119	+	.	ID="RND-1_FAMILY-488";Tend="1411";Tstart="1228";shortTE="F";uid="74081e98-2706-4217-b684-01c74daec697"
CM019753.1	RepeatMasker	Unknown	10508456	10508585	459	+	.	ID="RND-1_FAMILY-371";Tend="2294";Tstart="2172";shortTE="F";uid="be725993-0867-427d-bac0-a01f8f3421c6"
CM019753.1	RepeatMasker	Unknown	1514794	1515906	3753	+	.	ID="RND-1_FAMILY-232";Tend="2120";Tstart="841";shortTE="F";uid="85651c96-da0e-46c2-aa97-1ea0e174d8d0"
CM019753.1	RepeatMasker	Unknown	37672572	37673066	674	+	.	ID="RND-1_FAMILY-55";Tend="1416";Tstart="933";shortTE="F";uid="e87f9bfb-7216-4284-8386-d9a481f94b6a"
CM019753.1	RepeatMasker	Unknown	49571492	49572769	11043	+	.	ID="RND-5_FAMILY-26";Tend="2086";Tstart="791";shortTE="F";uid="44e95531-0f81-43c3-af7c-9d0d7dbd5bcb"
CM019753.1	RepeatMasker	Unknown	1246059	1246444	1444	+	.	ID="RND-5_FAMILY-1890";Tend="1309";Tstart="930";shortTE="F";uid="1aad9dbc-0026-4928-92d7-67010b6616e4"
CM019753.1	RepeatMasker	Unknown	11368323	11368472	581	+	.	ID="RND-6_FAMILY-8799";Tend="1270";Tstart="1133";shortTE="F";uid="e60772bc-6186-45e3-b569-88caacc3b30e"
CM019753.1	RepeatMasker	DNA/hAT-Tip100	51963783	51963990	1269	+	.	ID="rnd-1_family-724";Tend="1162";Tstart="1003";shortTE="F";uid="6bd0552c-7b6d-4a6d-b715-2c75f52697c8"
CM019753.1	RepeatMasker	Unknown	22504431	22505403	3669	+	.	ID="RND-1_FAMILY-319";Tend="2404";Tstart="1352";shortTE="F";uid="b39e4829-e2c9-4274-bf4e-bfda50fbf4bc"
CM019753.1	RepeatMasker	DNA/hAT	53975543	53975672	1021	+	.	ID="RND-5_FAMILY-2328";Tend="1010";Tstart="881";shortTE="F";uid="f03f2fbe-49b0-4f8c-aede-358204b61898"
CM019753.1	RepeatMasker	Unknown	4713321	4713471	562	+	.	ID="RND-4_FAMILY-15";Tend="2118";Tstart="1940";shortTE="F";uid="dccf63bb-1be4-4840-bf55-6db4b8a254ef"
CM019753.1	RepeatMasker	Unknown	37946734	37946924	1382	+	.	ID="RND-6_FAMILY-5437";Tend="1382";Tstart="1194";shortTE="F";uid="02b9d4c4-5107-4ea2-a416-45515fcad847"
CM019753.1	RepeatMasker	Unknown	17500964	17501069	423	+	.	ID="RND-5_FAMILY-7137";Tend="823";Tstart="718";shortTE="F";uid="20493076-cceb-4534-8088-6712d9da3b6e"
CM019753.1	RepeatMasker	Unknown	17139049	17139226	944	+	.	ID="RND-4_FAMILY-1108";Tend="1085";Tstart="907";shortTE="F";uid="4bc100e5-522d-4201-83dc-207ab50b4a53"
CM019753.1	RepeatMasker	Unknown	19276533	19276746	496	+	.	ID="RND-5_FAMILY-7137";Tend="1495";Tstart="1284";shortTE="F";uid="5c8094b1-6915-4df3-a473-8f14dfbc3fb7"
CM019753.1	RepeatMasker	DNA/Academ-1	5945536	5945794	1025	+	.	ID="RND-1_FAMILY-221";Tend="943";Tstart="682";shortTE="F";uid="7c3664c9-b976-400a-83c7-a882e085e23c"
CM019753.1	RepeatMasker	Unknown	25943672	25943806	528	+	.	ID="RND-4_FAMILY-1424";Tend="328";Tstart="189";shortTE="F";uid="77671dea-b9e7-4316-9f77-af09d9ef5f15"
CM019753.1	RepeatMasker	Unknown	11126316	11127148	4515	+	.	ID="RND-4_FAMILY-1393";Tend="1608";Tstart="785";shortTE="F";uid="d32863fb-a257-48ae-bcaa-870edc81d4c4"
CM019753.1	RepeatMasker	Unknown	13535663	13536146	2115	+	.	ID="RND-6_FAMILY-549";TEgroup="ctg_2%7CRND-6_FAMILY-549%7C1";Tend="1565";Tstart="877";shortTE="F";uid="a98c4568-81a2-4597-817e-b5a7ff8509a0"
CM019753.1	RepeatMasker	Unknown	52730156	52730335	1262	+	.	ID="RND-6_FAMILY-1089";Tend="1046";Tstart="872";shortTE="F";uid="c9a8bb2f-caa4-4cf4-a548-32f52530566f"
CM019753.1	RepeatMasker	Unknown	19505488	19505965	1734	+	.	ID="RND-4_FAMILY-494";Tend="2235";Tstart="1721";shortTE="F";uid="2d30b8c0-f6a5-4558-884a-53923b7b98c6"
CM019753.1	RepeatMasker	Unknown	25654956	25655104	1132	+	.	ID="RND-1_FAMILY-197";Tend="1261";Tstart="1111";shortTE="F";uid="6d567c50-1d51-40a9-8c4f-46fe1719b31b"
CM019753.1	RepeatMasker	Unknown	32100595	32100719	804	+	.	ID="RND-1_FAMILY-425";Tend="882";Tstart="747";shortTE="F";uid="f2091294-b629-421c-8d25-3548f149e0c3"
CM019753.1	RepeatMasker	Unknown	54278592	54278741	998	+	.	ID="RND-6_FAMILY-5351";Tend="2437";Tstart="2289";shortTE="F";uid="46f027d6-e420-467a-bc56-bdb485c97941"
CM019753.1	RepeatMasker	Unknown	44287465	44287799	1476	+	.	ID="RND-5_FAMILY-1529";Tend="1970";Tstart="1605";shortTE="F";uid="76b14de0-1100-446b-9b02-e1ae2ef23266"
CM019753.1	RepeatMasker	Unknown	33023345	33023761	1679	+	.	ID="RND-1_FAMILY-331";TEgroup="ctg_2%7CRND-1_FAMILY-331%7C15";Tend="1194";Tstart="945";shortTE="F";uid="24cb1591-5070-41e5-801d-4e8655413951"
CM019753.1	RepeatMasker	Unknown	45933273	45933888	3703	+	.	ID="RND-6_FAMILY-10726";Tend="1595";Tstart="965";shortTE="F";uid="3ff7c5a5-e364-43ed-9d9f-3c0ee52a66e5"
CM019753.1	RepeatMasker	Unknown	29372184	29372367	1193	+	.	ID="RND-4_FAMILY-1108";Tend="1086";Tstart="907";shortTE="F";uid="4c5c2aeb-b102-49e3-85d3-44e4b8651206"
CM019753.1	RepeatMasker	Unknown	5239248	5239494	662	+	.	ID="RND-5_FAMILY-1652";Tend="2410";Tstart="2266";shortTE="F";uid="3e12c7cb-8bcf-42ff-ab7a-0a2a4f3a2794"
CM019753.1	RepeatMasker	LINE/I-Jockey	52993359	52993910	464	+	.	ID="JOCKEY-8_RPR";Tend="452";Tstart="168";shortTE="F";uid="9cd10002-829b-478c-81d4-0b9c8ede1fa4"
CM019753.1	RepeatMasker	Unknown	860442	861544	8160	+	.	ID="RND-6_FAMILY-840";Tend="1919";Tstart="751";shortTE="F";uid="ce9d4936-9056-43e2-8590-aaf2e2611455"
CM019753.1	RepeatMasker	Unknown	20712448	20713177	825	+	.	ID="RND-1_FAMILY-52";TEgroup="ctg_2%7CRND-1_FAMILY-52%7C24";Tend="1716";Tstart="1121";shortTE="F";uid="493facb8-810f-4277-97d5-5cac2354e5a4"
CM019753.1	RepeatMasker	Unknown	10373255	10373726	2215	+	.	ID="RND-6_FAMILY-1659";Tend="1302";Tstart="834";shortTE="F";uid="efde3236-9ff6-4ddc-aa82-388ef8feb36a"
CM019753.1	RepeatMasker	Unknown	40805529	40805870	917	+	.	ID="RND-1_FAMILY-52";Tend="1232";Tstart="885";shortTE="F";uid="a1fe47cc-b2a0-44ee-870c-525a8466eda8"
CM019753.1	RepeatMasker	Unknown	28412940	28413285	615	+	.	ID="RND-5_FAMILY-3060";Tend="1309";Tstart="979";shortTE="F";uid="577c5f7a-42ba-44c6-8a91-a237186c3207"
CM019753.1	RepeatMasker	Unknown	50112644	50113935	10862	+	.	ID="RND-5_FAMILY-1529";Tend="2131";Tstart="845";shortTE="F";uid="a578a32b-5564-4c22-8b4e-b98abf560632"
CM019753.1	RepeatMasker	Unknown	45844542	45845205	3364	+	.	ID="RND-1_FAMILY-82";Tend="1683";Tstart="970";shortTE="F";uid="031aef58-b680-4ac7-ab19-8787e7a96949"
CM019753.1	RepeatMasker	Unknown	50737874	50738346	3887	+	.	ID="RND-1_FAMILY-319";Tend="2409";Tstart="1936";shortTE="F";uid="a70bdc97-3df0-41d1-94e9-e5842b0eb74b"
CM019753.1	RepeatMasker	Unknown	17834415	17834588	513	+	.	ID="RND-6_FAMILY-1659";TEgroup="ctg_2%7CRND-6_FAMILY-1659%7C4";Tend="1989";Tstart="1844";shortTE="T";uid="1535a306-2fc7-4b72-8f79-cbb846e87b91"
CM019753.1	RepeatMasker	Unknown	19417482	19417689	512	+	.	ID="RND-6_FAMILY-1762";Tend="1527";Tstart="1321";shortTE="F";uid="5520d35f-ec58-4495-9bad-eee241cb0aa2"
CM019753.1	RepeatMasker	Unknown	50577030	50577226	1035	+	.	ID="RND-1_FAMILY-197";Tend="1275";Tstart="1083";shortTE="F";uid="00b79d0b-57bf-493f-aea5-0f0679767c52"
CM019753.1	RepeatMasker	Unknown	7619519	7619633	436	+	.	ID="RND-1_FAMILY-52";Tend="1076";Tstart="961";shortTE="F";uid="483529f7-da7e-4699-b106-f67ef44424f1"
CM019753.1	RepeatMasker	Unknown	6202058	6202645	1277	+	.	ID="RND-5_FAMILY-3180";Tend="2153";Tstart="1555";shortTE="F";uid="2add0320-c166-47e1-a0b2-6dd7b2756b39"
CM019753.1	RepeatMasker	DNA/Academ-1	23424591	23424746	735	+	.	ID="RND-6_FAMILY-8612";Tend="2290";Tstart="2135";shortTE="F";uid="f49ff935-91f7-43c9-8cf9-61a24e5cf3b4"
CM019753.1	RepeatMasker	DNA/MULE-MuDR	53339865	53340035	1054	+	.	ID="RND-5_FAMILY-876";Tend="1259";Tstart="1092";shortTE="F";uid="84bbb02c-eca7-4ade-9a05-2fd296848251"
CM019753.1	RepeatMasker	Unknown	35389344	35389846	922	+	.	ID="RND-5_FAMILY-841";Tend="1465";Tstart="962";shortTE="F";uid="4cdde895-d511-45d6-93c3-ddbaa9371aa1"
CM019753.1	RepeatMasker	Unknown	49847961	49848623	4108	+	.	ID="RND-1_FAMILY-75";Tend="2440";Tstart="1776";shortTE="F";uid="14041853-dc04-446e-acd4-f611abdef2f9"
CM019753.1	RepeatMasker	DNA/hAT-Tip100	6646649	6646811	847	+	.	ID="RND-4_FAMILY-566";Tend="1336";Tstart="1175";shortTE="F";uid="7e1ee0f0-d538-4080-8021-5bbf7c897e14"
CM019753.1	RepeatMasker	Unknown	37238146	37239324	1256	+	.	ID="RND-5_FAMILY-7137";TEgroup="ctg_2%7CRND-5_FAMILY-7137%7C7";Tend="1945";Tstart="548";shortTE="F";uid="12c64393-8818-461a-bf3e-9484bfbec2e6"
CM019753.1	RepeatMasker	Unknown	172974	173253	1963	+	.	ID="RND-6_FAMILY-2298";Tend="1073";Tstart="765";shortTE="F";uid="fea4003a-ffd9-4871-b34b-a124fcce9aea"
CM019753.1	RepeatMasker	LINE/I	6461122	6461255	684	+	.	ID="RND-6_FAMILY-3765";Tend="1156";Tstart="1027";shortTE="F";uid="9b3d6f50-4b4c-421e-a374-bf302494f618"
CM019753.1	RepeatMasker	Unknown	3618629	3618809	510	+	.	ID="RND-6_FAMILY-1762";Tend="1621";Tstart="1439";shortTE="F";uid="91e7bc7f-7344-4608-ae46-abc96f0d05cc"
CM019753.1	RepeatMasker	Unknown	31970946	31972068	5554	+	.	ID="RND-6_FAMILY-2371";Tend="1969";Tstart="863";shortTE="F";uid="1664f4dc-0d32-4c28-8639-8861c70fbe6c"
CM019753.1	RepeatMasker	Unknown	52753334	52753511	1099	+	.	ID="RND-4_FAMILY-494";Tend="2125";Tstart="1949";shortTE="F";uid="68748e3c-7a4c-4d62-b330-a50474a8f280"
CM019753.1	RepeatMasker	Unknown	22950460	22950621	729	+	.	ID="RND-6_FAMILY-10795";Tend="154";Tstart="1";shortTE="F";uid="3eb8a8ca-606d-4a18-8239-483deaec3b71"
CM019753.1	RepeatMasker	Unknown	11457246	11458001	5217	+	.	ID="RND-4_FAMILY-1606";Tend="1694";Tstart="918";shortTE="F";uid="9350b5df-4be0-4162-8f3c-7bea0ee68e33"
CM019753.1	RepeatMasker	Unknown	50359050	50360358	11295	+	.	ID="RND-4_FAMILY-494";Tend="2152";Tstart="852";shortTE="F";uid="16ab7549-69b8-432d-82a5-f382116e607d"
CM019753.1	RepeatMasker	LINE/I	13243820	13243938	672	+	.	ID="RND-6_FAMILY-7";Tend="1338";Tstart="1217";shortTE="F";uid="aafa76cc-0a47-4372-8c35-ba3d13814f62"
CM019753.1	RepeatMasker	Unknown	50171502	50171969	3388	+	.	ID="RND-1_FAMILY-99";Tend="2125";Tstart="1662";shortTE="F";uid="158ed146-a431-437b-93e4-38fa3a0d537f"
CM019753.1	RepeatMasker	Unknown	19632460	19632889	2600	+	.	ID="RND-1_FAMILY-482";Tend="1297";Tstart="883";shortTE="F";uid="11799a58-ad09-4c6e-be0e-3fba2763c3e2"
CM019753.1	RepeatMasker	DNA/hAT-Tip100	16848154	16848590	3323	+	.	ID="RND-1_FAMILY-354";Tend="1385";Tstart="944";shortTE="F";uid="75132374-3021-4d65-8dc6-410ca7f09764"
CM019753.1	RepeatMasker	DNA/hAT-Tip100	42035583	42036020	1954	+	.	ID="RND-1_FAMILY-486";Tend="2150";Tstart="1738";shortTE="F";uid="9f8a6c02-44fe-4cc2-91f5-b7257f5dfbaa"
CM019753.1	RepeatMasker	Unknown	3885877	3886201	490	+	.	ID="RND-6_FAMILY-8080";Tend="4895";Tstart="4551";shortTE="F";uid="97de8f73-545e-4f7a-a989-d7d6da04e3b8"
CM019753.1	RepeatMasker	DNA/hAT?	2589677	2589899	1840	+	.	ID="RND-1_FAMILY-465";Tend="1110";Tstart="886";shortTE="F";uid="4efa2794-ee50-4402-ac31-aa9026f2e0b0"
CM019753.1	RepeatMasker	Unknown	4783633	4784372	1588	+	.	ID="RND-4_FAMILY-494";Tend="2153";Tstart="1368";shortTE="F";uid="5a220adf-16a4-4331-8f2c-8726a22e7afb"
CM019753.1	RepeatMasker	Unknown	19665465	19665565	519	+	.	ID="RND-5_FAMILY-41";Tend="1274";Tstart="1174";shortTE="F";uid="2d6398ad-2171-46e3-9832-40ad09829fd2"
CM019753.1	RepeatMasker	Unknown	49276690	49276837	485	+	.	ID="RND-5_FAMILY-4205";Tend="1096";Tstart="955";shortTE="F";uid="fa62a1d8-28ac-4cd2-9d41-0804258158cb"
CM019753.1	RepeatMasker	Unknown	18694068	18695048	5092	+	.	ID="RND-6_FAMILY-2517";Tend="2115";Tstart="1079";shortTE="F";uid="4ae63cc3-9f6a-4355-88a4-85f4e5bfaf0f"
CM019753.1	RepeatMasker	DNA	15371969	15373601	3739	+	.	ID="RND-6_FAMILY-6544";TEgroup="ctg_2%7CRND-6_FAMILY-6544%7C1";Tend="2320";Tstart="422";shortTE="F";uid="10a9c87c-fe12-412d-9cd8-b2f7c0b1ad9f"
CM019753.1	RepeatMasker	Unknown	21693998	21694111	679	+	.	ID="RND-5_FAMILY-7137";Tend="830";Tstart="720";shortTE="F";uid="d315a5d9-a36d-4d12-bb4a-c9b32007ca31"
CM019753.1	RepeatMasker	DNA/Academ-1	4698019	4698170	673	+	.	ID="RND-1_FAMILY-145";Tend="2075";Tstart="1934";shortTE="F";uid="b0f500de-91bd-423a-a5d3-462985364972"
CM019753.1	RepeatMasker	Unknown	42202948	42203814	4899	+	.	ID="RND-1_FAMILY-136";Tend="1644";Tstart="898";shortTE="F";uid="0eb17c3b-1db6-46c0-b2bb-f17cfb629e65"
CM019753.1	RepeatMasker	Unknown	51827505	51827819	1811	+	.	ID="RND-1_FAMILY-103";Tend="1309";Tstart="960";shortTE="F";uid="681bbec3-09a7-4ef8-a39c-a0646ddf50dd"
CM019753.1	RepeatMasker	Unknown	36325691	36325994	2618	+	.	ID="RND-1_FAMILY-122";Tend="1256";Tstart="953";shortTE="F";uid="288e75cc-4630-433a-baa6-110fbd978c1d"
CM019753.1	RepeatMasker	Unknown	51958262	51958450	1280	+	.	ID="RND-1_FAMILY-425";Tend="1206";Tstart="1025";shortTE="F";uid="df60aa2b-23db-488c-8f41-e221ed958e6a"
CM019753.1	RepeatMasker	LINE/L2	5610287	5610983	5555	+	.	ID="RND-6_FAMILY-1534";Tend="2880";Tstart="2186";shortTE="F";uid="b19a5daf-c489-4e21-a8eb-0057675fd467"
CM019753.1	RepeatMasker	Unknown	41169427	41169568	863	+	.	ID="RND-6_FAMILY-1659";Tend="1973";Tstart="1830";shortTE="F";uid="d22ae300-d2c5-4eda-8d04-24acbf90a213"
CM019753.1	RepeatMasker	DNA/hAT-Tip100	39643117	39643246	442	+	.	ID="RND-6_FAMILY-315";Tend="1455";Tstart="1257";shortTE="F";uid="1214634b-a701-4e37-b45d-bcb88876791b"
CM019753.1	RepeatMasker	Unknown	8082796	8083792	8333	+	.	ID="RND-5_FAMILY-1294";Tend="2113";Tstart="1090";shortTE="F";uid="ceb20860-4062-465d-aaea-42062489029a"
CM019753.1	RepeatMasker	LTR/Pao	13771816	13772766	1803	+	.	ID="RND-5_FAMILY-1185";TEgroup="ctg_2%7CRND-5_FAMILY-1185%7C3";Tend="1608";Tstart="473";shortTE="F";uid="d8ff1e86-5049-4b7a-87d9-ff6d68e432af"
CM019753.1	RepeatMasker	Unknown	32344771	32345151	3059	+	.	ID="RND-6_FAMILY-646";Tend="1364";Tstart="970";shortTE="F";uid="3d91f847-972c-4ed0-a699-2451403e6313"
CM019753.1	RepeatMasker	Unknown	44864521	44866093	13518	+	.	ID="RND-5_FAMILY-2241";Tend="2384";Tstart="809";shortTE="F";uid="05b987de-10c2-4903-9274-787f7f9abd3c"
CM019753.1	RepeatMasker	Unknown	6144817	6144934	635	+	.	ID="RND-4_FAMILY-101";Tend="1084";Tstart="962";shortTE="F";uid="50632587-1fe4-4e2e-8182-60cbcb92701a"
CM019753.1	RepeatMasker	Unknown	29690543	29690777	1204	+	.	ID="RND-5_FAMILY-6428";Tend="1406";Tstart="1177";shortTE="F";uid="846906c2-4943-4b68-a772-b9fff2dd8766"
CM019753.1	RepeatMasker	DNA/hAT-Tip100	34856363	34856700	1805	+	.	ID="RND-6_FAMILY-889";Tend="1312";Tstart="956";shortTE="F";uid="4c7524e3-7d84-46c2-bb9b-d7dc2dff4719"
CM019753.1	RepeatMasker	Unknown	13961494	13962350	2829	+	.	ID="RND-6_FAMILY-534";Tend="1688";Tstart="890";shortTE="F";uid="74149ca0-ac89-4c47-bd66-3eb024cdbf2f"
CM019753.1	RepeatMasker	DNA/Academ-1	52929728	52930482	1877	+	.	ID="RND-1_FAMILY-255";TEgroup="ctg_2%7CRND-1_FAMILY-255%7C1";Tend="1649";Tstart="717";shortTE="F";uid="e9940e29-2fc3-4275-a48e-0be4599fb029"
CM019753.1	RepeatMasker	Unknown	20513767	20514216	3119	+	.	ID="RND-1_FAMILY-190";Tend="1187";Tstart="737";shortTE="F";uid="39f94414-24d3-40e7-9b86-79af091aedcc"
CM019753.1	RepeatMasker	LTR/Gypsy	28741394	28741779	2834	+	.	ID="RND-6_FAMILY-13899";Tend="1426";Tstart="1025";shortTE="F";uid="a697425d-759b-4407-8473-ef85c3bd2c28"
CM019753.1	RepeatMasker	Unknown	12012296	12014634	20499	+	.	ID="RND-5_FAMILY-4589";Tend="3076";Tstart="753";shortTE="F";uid="14ae8440-bb67-4442-922b-83477599c32d"
CM019753.1	RepeatMasker	Unknown	613585	614070	2702	+	.	ID="RND-1_FAMILY-399";TEgroup="ctg_2%7CRND-1_FAMILY-399%7C2";Tend="1457";Tstart="880";shortTE="F";uid="98903b22-cb79-4be6-9973-8378445ecda6"
CM019753.1	RepeatMasker	DNA/hAT-Tip100	49438428	49438543	447	+	.	ID="RND-5_FAMILY-4258";Tend="1015";Tstart="903";shortTE="F";uid="4036d107-30ff-408b-996f-a947c80b4c94"
CM019753.1	RepeatMasker	Unknown	38369484	38369618	763	+	.	ID="RND-6_FAMILY-10724";Tend="1134";Tstart="1000";shortTE="F";uid="cb5aa256-4841-422f-a41b-dd3e828868fd"
CM019753.1	RepeatMasker	Unknown	25678053	25678178	410	+	.	ID="RND-6_FAMILY-3446";Tend="1654";Tstart="1533";shortTE="F";uid="75fe7c48-9138-4b5d-a00b-11f5d28a5df4"
CM019753.1	RepeatMasker	Unknown	1324246	1324623	991	+	.	ID="RND-5_FAMILY-1179";Tend="1665";Tstart="1258";shortTE="F";uid="3d12c0e1-1489-4f83-a9f5-f49167e21bcc"
CM019753.1	RepeatMasker	Unknown	30108765	30108989	675	+	.	ID="RND-4_FAMILY-1108";Tend="1085";Tstart="908";shortTE="F";uid="adf55056-9a93-4ec1-ac6d-7bca25d579ec"
CM019753.1	RepeatMasker	DNA/CMC-Transib	26504942	26505148	491	+	.	ID="RND-1_FAMILY-699";Tend="1922";Tstart="1716";shortTE="F";uid="99c86c9e-b46c-46bf-a601-9cae335bbcd8"
CM019753.1	RepeatMasker	Unknown	26542506	26542948	1032	+	.	ID="RND-5_FAMILY-6510";TEgroup="ctg_2%7CRND-5_FAMILY-6510%7C2";Tend="1172";Tstart="924";shortTE="F";uid="bc07a603-dd49-4704-93b1-88644021e3eb"
CM019753.1	RepeatMasker	Unknown	35454213	35454381	450	+	.	ID="RND-1_FAMILY-106";Tend="1610";Tstart="1447";shortTE="F";uid="225d8ba6-43b4-46fb-8cbe-6e2f979a9081"
CM019753.1	RepeatMasker	Unknown	31343541	31343731	1030	+	.	ID="RND-1_FAMILY-216";Tend="1189";Tstart="999";shortTE="F";uid="e95ebcb5-1c88-4cff-b68a-cf4854416110"
CM019753.1	RepeatMasker	Unknown	53147945	53148126	1126	+	.	ID="RND-6_FAMILY-2939";Tend="1372";Tstart="1201";shortTE="F";uid="dcc46350-3b98-46f9-9254-57b7a4f5d63b"
CM019753.1	RepeatMasker	Unknown	21399587	21400006	1680	+	.	ID="RND-1_FAMILY-331";TEgroup="ctg_2%7CRND-1_FAMILY-331%7C11";Tend="1191";Tstart="939";shortTE="F";uid="16eaebbc-ffec-42aa-955a-75b529489a6f"
CM019753.1	RepeatMasker	LTR/Gypsy	36681333	36682737	10291	+	.	ID="RND-6_FAMILY-11830";Tend="1336";Tstart="41";shortTE="F";uid="8c1f5626-9261-459c-a019-23c65b045bed"
CM019753.1	RepeatMasker	Unknown	54145903	54146161	1839	+	.	ID="RND-6_FAMILY-2860";Tend="1214";Tstart="957";shortTE="F";uid="43f337b9-a5b9-4be4-822a-e1ebd692e8f9"
CM019753.1	RepeatMasker	Unknown	9576558	9577111	2493	+	.	ID="RND-5_FAMILY-1399";Tend="1429";Tstart="882";shortTE="F";uid="12c8a4ad-35b7-4467-a88b-e0740d18ee5f"
CM019753.1	RepeatMasker	Unknown	27287987	27288994	634	+	.	ID="RND-6_FAMILY-10007";TEgroup="ctg_2%7CRND-6_FAMILY-10007%7C2";Tend="1448";Tstart="618";shortTE="F";uid="304ca944-4433-4d7c-8ca6-028714fc2ab7"
CM019753.1	RepeatMasker	Unknown	54389574	54390356	4522	+	.	ID="RND-5_FAMILY-1971";TEgroup="ctg_2%7CRND-5_FAMILY-1971%7C1";Tend="1529";Tstart="735";shortTE="F";uid="58268a83-e7f7-4699-9e23-f70b8ca38493"
CM019753.1	RepeatMasker	DNA/Crypton-I	50854444	50854911	3777	+	.	ID="RND-1_FAMILY-520";Tend="1325";Tstart="860";shortTE="F";uid="ad38cdbf-403e-4682-9581-ca74b2d7fba4"
CM019753.1	RepeatMasker	Unknown	44512123	44512569	2030	+	.	ID="RND-1_FAMILY-311";Tend="1802";Tstart="1381";shortTE="F";uid="505a42ba-1aa1-46f4-90d0-7f35f453c359"
CM019753.1	RepeatMasker	Unknown	10335643	10335812	917	+	.	ID="RND-1_FAMILY-518";Tend="1329";Tstart="1172";shortTE="F";uid="f3068b51-1ab5-46df-bb74-ff6f4e3a5ad8"
CM019753.1	RepeatMasker	Unknown	28029422	28029939	3787	+	.	ID="RND-1_FAMILY-257";Tend="1495";Tstart="965";shortTE="F";uid="6710361a-057c-4be3-8c66-3f195acd000c"
CM019753.1	RepeatMasker	DNA/hAT	23412940	23413270	1011	+	.	ID="RND-6_FAMILY-4755";Tend="4000";Tstart="3708";shortTE="F";uid="b14d8855-db1d-4141-854d-363e0b125c41"
CM019753.1	RepeatMasker	Unknown	42576172	42576455	2231	+	.	ID="RND-1_FAMILY-241";Tend="1213";Tstart="930";shortTE="F";uid="3ad2a16c-4891-4365-b843-046ab96de584"
CM019753.1	RepeatMasker	DNA/hAT-Tip100	33819355	33819831	2388	+	.	ID="RND-5_FAMILY-1157";Tend="1215";Tstart="795";shortTE="F";uid="d65a4485-3fd1-483d-9d0b-1741e08fb1d6"
CM019753.1	RepeatMasker	Unknown	49888689	49888791	442	+	.	ID="RND-6_FAMILY-817";Tend="1624";Tstart="1499";shortTE="F";uid="0a87cadc-7f60-4d5f-978f-f8c073d56469"
CM019753.1	RepeatMasker	LTR/Gypsy	51616961	51617363	3416	+	.	ID="RND-6_FAMILY-6047";Tend="1326";Tstart="924";shortTE="F";uid="8066643c-ee01-4fc0-8ac4-a178108b0116"
CM019753.1	RepeatMasker	DNA/hAT-Tip100	34023864	34024724	2854	+	.	ID="RND-1_FAMILY-39";Tend="1961";Tstart="1035";shortTE="F";uid="dd4be09c-f519-403e-8681-a26b82bc00be"
CM019753.1	RepeatMasker	Unknown	48645896	48646272	3083	+	.	ID="RND-1_FAMILY-423";Tend="1285";Tstart="909";shortTE="F";uid="f3a64ac1-5613-442e-a070-8244483b97d5"
CM019753.1	RepeatMasker	Unknown	2881842	2882022	1265	+	.	ID="RND-5_FAMILY-2191";Tend="1746";Tstart="1553";shortTE="F";uid="ad8a929b-c2b5-4197-bd41-6b37aab424f4"
CM019753.1	RepeatMasker	DNA/Academ-1	10184692	10184795	515	+	.	ID="RND-1_FAMILY-224";Tend="5574";Tstart="5471";shortTE="F";uid="e732ff00-1127-44d9-a844-d5e821f1a46e"
CM019753.1	RepeatMasker	LTR/Pao	18638634	18638896	590	+	.	ID="RND-6_FAMILY-1190";Tend="2198";Tstart="1944";shortTE="F";uid="78bb7141-a5df-4f64-964f-317e1ede31fe"
CM019753.1	RepeatMasker	Unknown	10177659	10178232	978	+	.	ID="RND-5_FAMILY-1529";Tend="1991";Tstart="1206";shortTE="F";uid="1af5c4e8-346c-42fd-a66f-965a62532954"
CM019753.1	RepeatMasker	Unknown	14522920	14523368	1286	+	.	ID="RND-6_FAMILY-588";Tend="1313";Tstart="839";shortTE="F";uid="790827a4-49e2-4085-b26f-d722d425fec4"
CM019753.1	RepeatMasker	Unknown	44424841	44425319	1537	+	.	ID="RND-6_FAMILY-1466";Tend="2183";Tstart="1723";shortTE="F";uid="090fc683-44b1-4367-a6df-69544a857a68"
CM019753.1	RepeatMasker	Unknown	25838574	25838677	582	+	.	ID="RND-1_FAMILY-261";Tend="2151";Tstart="2017";shortTE="F";uid="a327e659-aadc-4735-b9af-1d46b42068a7"
CM019753.1	RepeatMasker	Unknown	11491952	11492078	721	+	.	ID="RND-1_FAMILY-197";Tend="1260";Tstart="1135";shortTE="F";uid="a022b839-4841-4ceb-a6a2-5a34642f1bb6"
CM019753.1	RepeatMasker	Unknown	53835419	53836062	3850	+	.	ID="RND-6_FAMILY-2377";Tend="1476";Tstart="844";shortTE="F";uid="a27e3e28-bfd8-48b6-a0a5-8d8a1a972574"
CM019753.1	RepeatMasker	Unknown	15151448	15151600	614	+	.	ID="RND-5_FAMILY-1652";Tend="2390";Tstart="2231";shortTE="F";uid="5a57dc49-4075-43c1-9941-bd21bf7b3281"
CM019753.1	RepeatMasker	Unknown	37064704	37065238	1600	+	.	ID="RND-6_FAMILY-1762";Tend="1767";Tstart="1223";shortTE="F";uid="06ff6737-2eb2-4ab1-a60b-907b91adf3d6"
CM019753.1	RepeatMasker	Unknown	35595397	35595773	2423	+	.	ID="RND-1_FAMILY-337";Tend="1288";Tstart="930";shortTE="F";uid="be6b7769-a492-4cae-8f64-f1b7d62dbd9f"
CM019753.1	RepeatMasker	Unknown	46978536	46978855	705	+	.	ID="RND-6_FAMILY-1659";Tend="1488";Tstart="1212";shortTE="F";uid="7f7975e5-8bb4-4f4e-91fc-1775e85b6f15"
CM019753.1	RepeatMasker	Unknown	44238043	44238339	1394	+	.	ID="RND-1_FAMILY-707";Tend="1294";Tstart="959";shortTE="F";uid="c1e02848-96df-421d-aec3-33d90b8a3649"
CM019753.1	RepeatMasker	Unknown	45511537	45511743	1037	+	.	ID="RND-1_FAMILY-120";Tend="1257";Tstart="1008";shortTE="F";uid="ac499566-24e6-4e12-9121-d0e1520d2065"
CM019753.1	RepeatMasker	Unknown	44778055	44779868	13781	+	.	ID="RND-5_FAMILY-1652";TEgroup="ctg_2%7CRND-5_FAMILY-1652%7C4";Tend="2462";Tstart="798";shortTE="F";uid="0e28b683-fe00-4e93-935c-0c12106b3025"
CM019753.1	RepeatMasker	Unknown	124406	124759	1197	+	.	ID="RND-1_FAMILY-538";TEgroup="ctg_2%7CRND-1_FAMILY-538%7C1";Tend="1562";Tstart="964";shortTE="F";uid="8388603d-c7eb-4504-940d-71ccdc6eb611"
CM019753.1	RepeatMasker	Unknown	7071365	7072698	11694	+	.	ID="RND-1_FAMILY-225";Tend="2215";Tstart="855";shortTE="F";uid="2d8f73ed-e231-4e59-a764-afab7c6862a6"
CM019753.1	RepeatMasker	Unknown	23880385	23881092	2306	+	.	ID="RND-1_FAMILY-184";Tend="1710";Tstart="750";shortTE="F";uid="edc790d5-2e0f-4f58-9a42-417d9a3b436e"
CM019753.1	RepeatMasker	Unknown	43496226	43496564	2803	+	.	ID="RND-1_FAMILY-487";Tend="1307";Tstart="969";shortTE="F";uid="0ca70239-18d2-4bb0-8c92-e28facdcea52"
CM019753.1	RepeatMasker	Unknown	35771054	35771239	1008	+	.	ID="RND-6_FAMILY-2655";Tend="1972";Tstart="1784";shortTE="F";uid="1c2d5ff7-86fc-4850-b8d3-24c84e033e8a"
CM019753.1	RepeatMasker	Unknown	54030557	54030902	2527	+	.	ID="RND-1_FAMILY-237";Tend="1335";Tstart="985";shortTE="F";uid="0bd9573b-8ddd-4b43-b971-9df96cb9c6ef"
CM019753.1	RepeatMasker	Unknown	15598468	15598952	736	+	.	ID="RND-5_FAMILY-841";Tend="1442";Tstart="950";shortTE="F";uid="6b62a412-5eab-4f7c-a340-52285b7f29b0"
CM019753.1	RepeatMasker	Unknown	50455428	50455597	732	+	.	ID="RND-1_FAMILY-22";Tend="1038";Tstart="875";shortTE="F";uid="ca0bd82c-bb6e-4eb3-b8dd-eadcc8c12c71"
CM019753.1	RepeatMasker	RC/Helitron	52431525	52431664	415	+	.	ID="RND-1_FAMILY-698";Tend="766";Tstart="629";shortTE="F";uid="037bdd90-9fd6-4e4e-973e-465869a6ff2b"
CM019753.1	RepeatMasker	LINE/I	17580277	17580499	748	+	.	ID="RND-6_FAMILY-681";Tend="1649";Tstart="1426";shortTE="F";uid="fbb02b40-51cd-4809-bd5a-c95b7da6dad6"
CM019753.1	RepeatMasker	Unknown	14715286	14715481	683	+	.	ID="RND-4_FAMILY-553";Tend="851";Tstart="663";shortTE="F";uid="0d907cf6-3dbd-4e04-8ae3-b6302bef5d8e"
CM019753.1	RepeatMasker	Unknown	8860202	8860874	3569	+	.	ID="RND-1_FAMILY-106";Tend="1587";Tstart="937";shortTE="F";uid="43ff83b3-d595-414f-b698-a2391da92bd5"
CM019753.1	RepeatMasker	LTR/Gypsy	5789896	5790220	642	+	.	ID="RND-1_FAMILY-1";Tend="2441";Tstart="2143";shortTE="F";uid="be02c2d2-b9e8-4da7-8235-936632356223"
CM019753.1	RepeatMasker	Unknown	12916998	12917860	3158	+	.	ID="RND-1_FAMILY-52";Tend="1741";Tstart="909";shortTE="F";uid="62889420-df0e-484f-975b-bbff8c4b9664"
CM019753.1	RepeatMasker	Unknown	25975436	25975771	2076	+	.	ID="RND-6_FAMILY-3293";Tend="1308";Tstart="981";shortTE="F";uid="bc5dd761-9f1b-46e6-9f00-028db0949617"
CM019753.1	RepeatMasker	Unknown	8080460	8080586	488	+	.	ID="RND-5_FAMILY-1912";Tend="556";Tstart="432";shortTE="F";uid="a0cc0a50-6235-4478-a88b-106dfe7e0187"
CM019753.1	RepeatMasker	Unknown	50534915	50535018	926	+	.	ID="RND-6_FAMILY-5177";Tend="932";Tstart="829";shortTE="F";uid="befdbceb-bd36-4427-b12a-72ad395df5cb"
CM019753.1	RepeatMasker	Unknown	33846127	33846537	2559	+	.	ID="RND-6_FAMILY-978";Tend="1367";Tstart="948";shortTE="F";uid="b202d49a-7241-4b6c-960d-902b59a98728"
CM019753.1	RepeatMasker	Unknown	39442289	39442569	1708	+	.	ID="RND-1_FAMILY-580";Tend="1201";Tstart="902";shortTE="F";uid="b7f5cd3d-7e48-494c-897b-8c0de539bc44"
CM019753.1	RepeatMasker	Unknown	18960049	18960178	525	+	.	ID="RND-1_FAMILY-99";Tend="912";Tstart="783";shortTE="F";uid="606143da-1cfd-4dc3-8bea-31a57c466c10"
CM019753.1	RepeatMasker	LTR/Gypsy	13785899	13787009	8639	+	.	ID="RND-6_FAMILY-5417";Tend="1216";Tstart="169";shortTE="F";uid="e96c4cf4-2f7e-4099-93d3-760baddfc41a"
CM019753.1	RepeatMasker	Unknown	47381887	47382401	454	+	.	ID="RND-6_FAMILY-1762";TEgroup="ctg_2%7CRND-6_FAMILY-1762%7C23";Tend="1553";Tstart="1227";shortTE="F";uid="24731c17-18f5-40ac-b67e-4dc4f9f1bbc7"
CM019753.1	RepeatMasker	Unknown	48730624	48731082	2171	+	.	ID="RND-5_FAMILY-1260";Tend="1290";Tstart="785";shortTE="F";uid="4438350a-7c14-48c5-a457-4e5ef802045d"
CM019753.1	RepeatMasker	LTR/Pao	35059337	35059438	920	+	.	ID="RND-6_FAMILY-1190";Tend="2113";Tstart="1766";shortTE="F";uid="d65f952e-8c15-4895-a3b5-cedc4ed8f381"
CM019753.1	RepeatMasker	Unknown	7478654	7478777	414	+	.	ID="RND-5_FAMILY-1912";Tend="600";Tstart="480";shortTE="F";uid="9476a873-6271-4540-9551-4fe1a62082fb"
CM019753.1	RepeatMasker	LTR/Gypsy	40261633	40262067	3241	+	.	ID="RND-6_FAMILY-6047";Tend="1326";Tstart="893";shortTE="F";uid="87959be8-a76c-4898-ab94-7d561d5c8deb"
CM019753.1	RepeatMasker	Unknown	34499619	34500020	1287	+	.	ID="RND-1_FAMILY-521";TEgroup="ctg_2%7CRND-1_FAMILY-521%7C1";Tend="1462";Tstart="1191";shortTE="F";uid="dcdfc37f-8f71-4095-bdbe-c5f37fa81627"
CM019753.1	RepeatMasker	Unknown	19813486	19813593	528	+	.	ID="REP-6_LMI";Tend="3486";Tstart="3379";shortTE="F";uid="7ccde913-d826-4428-8010-d0bdc08383eb"
CM019753.1	RepeatMasker	Unknown	45947107	45947561	1735	+	.	ID="RND-4_FAMILY-1393";Tend="1295";Tstart="783";shortTE="F";uid="3ac26f8b-97b8-4652-b294-c2815a057924"
CM019753.1	RepeatMasker	Unknown	22303995	22304302	1976	+	.	ID="RND-6_FAMILY-978";Tend="1249";Tstart="950";shortTE="F";uid="3ca43f0a-172f-4bd0-8a16-be6c081dbdcf"
CM019753.1	RepeatMasker	DNA	47934541	47934680	554	+	.	ID="RND-6_FAMILY-9319";Tend="1167";Tstart="1028";shortTE="F";uid="7b366996-9e13-4fe3-809c-876e3c6c0ec5"
CM019753.1	RepeatMasker	Unknown	46663941	46664663	1436	+	.	ID="RND-6_FAMILY-8517";Tend="2221";Tstart="876";shortTE="F";uid="a18c239e-f681-4d9e-bb65-bb302ef51498"
CM019753.1	RepeatMasker	Unknown	46841749	46841990	1544	+	.	ID="RND-6_FAMILY-6969";Tend="1094";Tstart="858";shortTE="F";uid="9412bf52-fec1-4598-8c9f-db12ebc89a75"
CM019753.1	RepeatMasker	LINE/I	30117366	30117525	590	+	.	ID="RND-6_FAMILY-2629";Tend="1016";Tstart="856";shortTE="F";uid="7026fb3b-364e-4fd5-bce6-f431aedd7df7"
CM019753.1	RepeatMasker	Unknown	13581384	13581516	846	+	.	ID="RND-5_FAMILY-4593";Tend="1183";Tstart="1052";shortTE="F";uid="b0852bfb-62d2-49c1-afd9-90724225dbe9"
CM019753.1	RepeatMasker	Unknown	41474279	41474747	1798	+	.	ID="RND-6_FAMILY-864";Tend="2292";Tstart="1801";shortTE="F";uid="5617a2f6-7ab8-4705-960b-e44a7e3c10db"
CM019753.1	RepeatMasker	Unknown	47366900	47367052	630	+	.	ID="RND-5_FAMILY-7137";Tend="870";Tstart="711";shortTE="F";uid="aaba7e16-dd76-45ee-84b9-368be9ba275f"
CM019753.1	RepeatMasker	DNA/hAT-Tip100	35402409	35402907	2692	+	.	ID="RND-1_FAMILY-486";Tend="1286";Tstart="794";shortTE="F";uid="ca8c34f5-387e-4f83-aa70-eeaf1f1098f5"
CM019753.1	RepeatMasker	Unknown	50092947	50093611	5405	+	.	ID="RND-5_FAMILY-1387";Tend="2234";Tstart="1571";shortTE="F";uid="74ecd49f-39cf-4bb2-923e-6e9f9849393b"
CM019753.1	RepeatMasker	Unknown	1279560	1279706	621	+	.	ID="RND-1_FAMILY-194";Tend="1265";Tstart="1115";shortTE="F";uid="ae19e4ef-0ad3-4110-a760-293517f14c40"
CM019753.1	RepeatMasker	Unknown	28470594	28470905	2658	+	.	ID="RND-6_FAMILY-1581";Tend="3685";Tstart="3393";shortTE="F";uid="caa3c005-1e82-4503-9bc6-a705b901bd56"
CM019753.1	RepeatMasker	LINE/R1	11132546	11132723	891	+	.	ID="RND-1_FAMILY-222";Tend="1141";Tstart="936";shortTE="F";uid="e4478097-1dac-4a4c-8d03-a723d3f6b51b"
CM019753.1	RepeatMasker	Unknown	14175880	14176133	2016	+	.	ID="RND-1_FAMILY-177";Tend="1238";Tstart="981";shortTE="F";uid="fa761eca-5ee3-4482-aaaa-60fb35c5cef8"
CM019753.1	RepeatMasker	DNA/hAT-Ac	53903390	53903841	2083	+	.	ID="RND-5_FAMILY-1732";Tend="1430";Tstart="1006";shortTE="F";uid="ee93f155-dfb2-46b7-a101-31ed42844522"
CM019753.1	RepeatMasker	Unknown	34563270	34563861	496	+	.	ID="RND-1_FAMILY-55";Tend="1696";Tstart="1134";shortTE="F";uid="2400cb61-5276-4777-bae4-977720e70d80"
CM019753.1	RepeatMasker	Unknown	17582392	17582664	680	+	.	ID="RND-6_FAMILY-1762";Tend="1100";Tstart="733";shortTE="F";uid="23636ba6-8e75-43fe-ac76-3c7ba056bbc9"
CM019753.1	RepeatMasker	Unknown	11222378	11222985	1419	+	.	ID="RND-6_FAMILY-1659";Tend="1442";Tstart="832";shortTE="F";uid="6b1c8907-c7f6-4210-9a06-780eb9defb36"
CM019753.1	RepeatMasker	Unknown	30459439	30459595	822	+	.	ID="RND-1_FAMILY-534";Tend="1237";Tstart="1080";shortTE="F";uid="0c63fdf6-77d6-4fd8-be93-03c208a7922a"
CM019753.1	RepeatMasker	Unknown	32961939	32962489	1814	+	.	ID="RND-6_FAMILY-864";Tend="1894";Tstart="1332";shortTE="F";uid="94644df1-6108-45db-b74b-e907134f600c"
CM019753.1	RepeatMasker	Unknown	11746582	11746885	1965	+	.	ID="RND-1_FAMILY-192";Tend="1290";Tstart="961";shortTE="F";uid="faf52adf-227b-4f2a-b971-ba700d6566be"
CM019753.1	RepeatMasker	LTR/Pao	12067504	12068062	1424	+	.	ID="RND-6_FAMILY-4806";Tend="1620";Tstart="1171";shortTE="F";uid="fbee5fcf-9bab-4fd1-b2c2-694f7d4d8c4c"
CM019753.1	RepeatMasker	Unknown	53127816	53128037	1891	+	.	ID="RND-1_FAMILY-192";Tend="1181";Tstart="957";shortTE="F";uid="8c6619fe-1acc-40f1-af47-fca787dbd893"
CM019753.1	RepeatMasker	Unknown	6893759	6894340	2113	+	.	ID="RND-6_FAMILY-864";Tend="2451";Tstart="1858";shortTE="F";uid="58f2bad5-7ad5-409f-9e7f-929ea73be627"
CM019753.1	RepeatMasker	Unknown	4736282	4737811	12963	+	.	ID="RND-6_FAMILY-588";Tend="2468";Tstart="877";shortTE="F";uid="242d389e-f536-489d-9f6d-26455f097a13"
CM019753.1	RepeatMasker	LINE/CR1	27583416	27583533	681	+	.	ID="RND-6_FAMILY-9987";Tend="668";Tstart="554";shortTE="F";uid="d0c49310-eb81-42c0-91cb-75591cf4da67"
CM019753.1	RepeatMasker	Unknown	44959683	44959990	1459	+	.	ID="RND-5_FAMILY-1652";Tend="1692";Tstart="1367";shortTE="F";uid="42b80a62-f61a-41f8-974c-9a89adbc6227"
CM019753.1	RepeatMasker	Unknown	2485080	2485337	729	+	.	ID="RND-5_FAMILY-1260";Tend="1236";Tstart="930";shortTE="F";uid="243e711d-c49b-45c4-ba2c-1a1d4b942af1"
CM019753.1	RepeatMasker	Unknown	2648965	2649150	1018	+	.	ID="RND-6_FAMILY-3808";Tend="1447";Tstart="1247";shortTE="F";uid="06dd3453-b710-4f75-af3c-92ec15582c8f"
CM019753.1	RepeatMasker	Unknown	25872369	25873003	3604	+	.	ID="RND-6_FAMILY-306";Tend="2113";Tstart="1459";shortTE="F";uid="01d643cf-ba0c-4771-8dac-fced87d5bf27"
CM019753.1	RepeatMasker	Unknown	49059050	49060505	11744	+	.	ID="RND-5_FAMILY-1652";Tend="2415";Tstart="964";shortTE="F";uid="fd964817-74a0-4b4b-83fa-769d4a06ecb4"
CM019753.1	RepeatMasker	Unknown	24341122	24341437	1009	+	.	ID="RND-5_FAMILY-7137";Tend="1786";Tstart="1475";shortTE="F";uid="52b6960a-b6ba-49eb-93c1-426dab73b6a6"
CM019753.1	RepeatMasker	Unknown	41541149	41541446	930	+	.	ID="RND-1_FAMILY-275";Tend="2110";Tstart="1811";shortTE="F";uid="25744db2-f860-44a3-9b2e-5cb4f4cc0879"
CM019753.1	RepeatMasker	Unknown	43938213	43938826	1689	+	.	ID="RND-4_FAMILY-494";Tend="2049";Tstart="1358";shortTE="F";uid="3507abbf-4af7-4154-8b7b-1f39677855e1"
CM019753.1	RepeatMasker	Unknown	44761545	44761953	2411	+	.	ID="RND-1_FAMILY-103";Tend="1337";Tstart="940";shortTE="F";uid="d9ea7c5b-5317-42d4-a879-ad06f2d4be5f"
CM019753.1	RepeatMasker	Unknown	21656409	21656744	1267	+	.	ID="RND-1_FAMILY-52";Tend="1205";Tstart="765";shortTE="F";uid="091d3f8d-83ed-4947-a948-31bea70cc18e"
CM019753.1	RepeatMasker	Unknown	13318492	13319297	4124	+	.	ID="RND-1_FAMILY-99";Tend="2132";Tstart="1388";shortTE="F";uid="4da02192-2c0d-46e4-b0ca-2c4a7a2b6022"
CM019753.1	RepeatMasker	DNA/Academ-1	15515112	15515452	1666	+	.	ID="RND-1_FAMILY-221";Tend="998";Tstart="658";shortTE="F";uid="03354a69-ab4a-4a47-b42d-a4401e5227b7"
CM019753.1	RepeatMasker	Unknown	354689	356008	11201	+	.	ID="RND-4_FAMILY-2389";Tend="2155";Tstart="824";shortTE="F";uid="bb8dcdcd-3cb2-4c11-8477-08707a6b5128"
CM019753.1	RepeatMasker	Unknown	46061862	46061982	745	+	.	ID="RND-5_FAMILY-7137";Tend="852";Tstart="730";shortTE="F";uid="ed73ee4e-6460-4cda-96f7-a335dd2b7639"
CM019753.1	RepeatMasker	Unknown	10252207	10252546	2742	+	.	ID="RND-1_FAMILY-195";Tend="1211";Tstart="873";shortTE="F";uid="9b48de5e-7d21-4bfb-aff6-b226a80f5aeb"
CM019753.1	RepeatMasker	Unknown	10498644	10499995	11820	+	.	ID="RND-1_FAMILY-228";Tend="2181";Tstart="830";shortTE="F";uid="ba05ff1f-2034-4afd-99d3-9df2b51ab1f0"
CM019753.1	RepeatMasker	Unknown	27324127	27325047	3653	+	.	ID="RND-4_FAMILY-494";Tend="2151";Tstart="717";shortTE="F";uid="76b9a455-58a2-404b-9676-b49024ae9a12"
CM019753.1	RepeatMasker	Unknown	40466546	40466908	603	+	.	ID="RND-6_FAMILY-8517";Tend="2172";Tstart="1827";shortTE="F";uid="81f20347-eaf3-4cf9-846c-f1bbd51dc96f"
CM019753.1	RepeatMasker	Unknown	52678489	52678811	1233	+	.	ID="RND-6_FAMILY-8799";TEgroup="ctg_2%7CRND-6_FAMILY-8799%7C2";Tend="1039";Tstart="232";shortTE="F";uid="6f282a51-a75f-4474-924c-5301f17cd21d"
CM019753.1	RepeatMasker	Unknown	22800220	22800711	1086	+	.	ID="RND-6_FAMILY-9251";Tend="2102";Tstart="1579";shortTE="F";uid="ae6c75cc-7220-4f08-b48a-7dabd97924b2"
CM019753.1	RepeatMasker	Unknown	35020976	35021264	1063	+	.	ID="RND-1_FAMILY-195";Tend="1214";Tstart="909";shortTE="F";uid="a16130ce-8a76-443f-98a7-69cf0c5e0e25"
CM019753.1	RepeatMasker	DNA/Academ-1	9337880	9338138	1112	+	.	ID="RND-1_FAMILY-330";Tend="3247";Tstart="3007";shortTE="F";uid="a5b4651d-c408-4bf9-9072-980562f60b89"
CM019753.1	RepeatMasker	LINE	24885043	24885166	720	+	.	ID="RND-6_FAMILY-6870";Tend="1308";Tstart="1185";shortTE="F";uid="84fabc76-2e68-4090-954d-9941db9aff56"
CM019753.1	RepeatMasker	Unknown	1158276	1158482	975	+	.	ID="RND-1_FAMILY-52";Tend="1488";Tstart="1288";shortTE="F";uid="9e6e1b6f-d504-437b-a97c-9e3a4ed431fe"
CM019753.1	RepeatMasker	Unknown	53373780	53374097	2443	+	.	ID="RND-1_FAMILY-434";Tend="1296";Tstart="981";shortTE="F";uid="3d9d6694-9b6f-481a-8dea-62d09fdc80d4"
CM019753.1	RepeatMasker	Unknown	9338312	9338701	963	+	.	ID="RND-1_FAMILY-55";Tend="1157";Tstart="743";shortTE="F";uid="b843ce7c-c048-4603-b50e-e5272be8dad7"
CM019753.1	RepeatMasker	Unknown	51791198	51791679	3959	+	.	ID="RND-1_FAMILY-257";Tend="1457";Tstart="977";shortTE="F";uid="9b67f7f2-4c3a-4bf9-8e1c-2a34a6d7aa15"
CM019753.1	RepeatMasker	Unknown	27575209	27575448	540	+	.	ID="RND-4_FAMILY-1393";Tend="2080";Tstart="1850";shortTE="F";uid="16179f31-db41-432e-ba11-262dbdec2feb"
CM019753.1	RepeatMasker	Unknown	41969590	41970613	4291	+	.	ID="RND-6_FAMILY-1068";Tend="1476";Tstart="477";shortTE="F";uid="7a8eec43-7640-4469-8d51-950410596719"
CM019753.1	RepeatMasker	Unknown	29036645	29036807	862	+	.	ID="RND-6_FAMILY-2571";Tend="2335";Tstart="2151";shortTE="F";uid="56b1a75a-11f9-4bc9-ba70-c7755ccd6c9f"
CM019753.1	RepeatMasker	Unknown	352312	352971	4564	+	.	ID="RND-6_FAMILY-387";Tend="1701";Tstart="1026";shortTE="F";uid="b28a85f4-ad1f-4291-87d1-7c55f3e3fd99"
CM019753.1	RepeatMasker	Unknown	9094236	9094818	4001	+	.	ID="RND-5_FAMILY-7904";Tend="2176";Tstart="1593";shortTE="F";uid="2f57ee0d-9201-4612-863c-9b6febba290a"
CM019753.1	RepeatMasker	Unknown	38548681	38548823	417	+	.	ID="RND-5_FAMILY-7137";Tend="1717";Tstart="1574";shortTE="F";uid="6ccbed82-f863-499b-afb3-84fd8c5cc860"
CM019753.1	RepeatMasker	LINE/R1	699139	700745	10761	+	.	ID="RND-6_FAMILY-2275";Tend="1918";Tstart="363";shortTE="F";uid="3d5533cb-9ff3-4d18-8534-340b33431fcd"
CM019753.1	RepeatMasker	Unknown	48236171	48236991	4345	+	.	ID="RND-5_FAMILY-1512";Tend="1569";Tstart="736";shortTE="F";uid="d4b3b934-8958-481f-9a96-520cce0d6b1c"
CM019753.1	RepeatMasker	Unknown	39986946	39987497	2380	+	.	ID="RND-1_FAMILY-52";Tend="1515";Tstart="942";shortTE="F";uid="13429ded-7aac-42b1-a9c4-db33dfd8778d"
CM019753.1	RepeatMasker	Unknown	52713193	52713314	726	+	.	ID="RND-5_FAMILY-6428";Tend="1288";Tstart="1176";shortTE="F";uid="e44f443e-8c10-4aac-be47-6d0b5e226aa7"
CM019753.1	RepeatMasker	Unknown	33637361	33637545	434	+	.	ID="RND-1_FAMILY-52";Tend="1508";Tstart="1306";shortTE="F";uid="5033ce04-767e-4407-bb1c-c579d2a1843f"
CM019753.1	RepeatMasker	LINE/L2	28346747	28346917	443	+	.	ID="RND-6_FAMILY-2000";Tend="1764";Tstart="1587";shortTE="F";uid="15a577f2-9641-4167-be03-a8d447643691"
CM019753.1	RepeatMasker	Unknown	23340885	23341519	4620	+	.	ID="RND-4_FAMILY-505";Tend="1684";Tstart="971";shortTE="F";uid="1dd9eb21-00ef-42da-899e-a49e4050ec2d"
CM019753.1	RepeatMasker	Unknown	24202690	24202833	803	+	.	ID="RND-6_FAMILY-842";Tend="1023";Tstart="882";shortTE="F";uid="4b655c65-98ab-44ee-a6c2-43e749271ca3"
CM019753.1	RepeatMasker	Unknown	2652518	2652773	1782	+	.	ID="RND-5_FAMILY-6510";Tend="1173";Tstart="923";shortTE="F";uid="d4c07bca-8d7f-4dd0-926f-9376b35874ba"
CM019753.1	RepeatMasker	Unknown	24193507	24193707	930	+	.	ID="RND-6_FAMILY-306";Tend="1307";Tstart="1064";shortTE="F";uid="48507ecd-4699-4094-871c-fa32ddad4968"
CM019753.1	RepeatMasker	Unknown	9004613	9005589	3450	+	.	ID="RND-6_FAMILY-1762";Tend="1824";Tstart="752";shortTE="F";uid="ec6c176c-b880-4997-b314-b066f7a6e23c"
CM019753.1	RepeatMasker	Unknown	2231017	2231589	2034	+	.	ID="RND-4_FAMILY-494";Tend="2195";Tstart="1587";shortTE="F";uid="089ca8ae-3787-409f-8868-3c834582cd38"
CM019753.1	RepeatMasker	Unknown	41822129	41822933	6435	+	.	ID="RND-6_FAMILY-2655";Tend="1550";Tstart="758";shortTE="F";uid="fa4fc55d-d57d-48fe-882c-1077e3902328"
CM019753.1	RepeatMasker	Unknown	47030204	47031286	4682	+	.	ID="RND-4_FAMILY-553";Tend="1853";Tstart="743";shortTE="F";uid="5b2fefe3-f654-475e-8058-21921fb4f987"
CM019753.1	RepeatMasker	Unknown	45347490	45347690	441	+	.	ID="RND-6_FAMILY-1659";Tend="1189";Tstart="984";shortTE="F";uid="84c3fe16-3f3e-4e90-a5ab-a7e0b4c04203"
CM019753.1	RepeatMasker	Unknown	14130437	14131118	2070	+	.	ID="RND-1_FAMILY-241";TEgroup="ctg_2%7CRND-1_FAMILY-241%7C1";Tend="1224";Tstart="923";shortTE="F";uid="cc15cb40-6059-4bd1-8668-fdb85a587f23"
CM019753.1	RepeatMasker	Unknown	11570521	11570703	456	+	.	ID="RND-6_FAMILY-4035";Tend="1512";Tstart="1333";shortTE="F";uid="11a9b1ac-1546-46df-9609-585d00813d5b"
CM019753.1	RepeatMasker	Unknown	13962406	13962923	3869	+	.	ID="RND-6_FAMILY-7684";Tend="1506";Tstart="978";shortTE="F";uid="f854b890-fc36-4ef1-9cb2-09674fd7df40"
CM019753.1	RepeatMasker	Unknown	19264212	19264729	4250	+	.	ID="RND-6_FAMILY-417";Tend="1475";Tstart="906";shortTE="F";uid="d0068eea-a188-4d6c-bbba-fafd77812239"
CM019753.1	RepeatMasker	DNA/hAT-Tip100	41993352	41993637	2353	+	.	ID="RND-5_FAMILY-3782";Tend="1534";Tstart="1251";shortTE="F";uid="b863fb32-5624-4d15-9ef9-38442accf11e"
CM019753.1	RepeatMasker	LINE/I	20296898	20297193	1867	+	.	ID="RND-6_FAMILY-3765";Tend="1202";Tstart="915";shortTE="F";uid="9f38fb55-4653-476f-987f-4e205b65f845"
CM019753.1	RepeatMasker	Unknown	36686931	36687248	1870	+	.	ID="RND-6_FAMILY-296";Tend="1213";Tstart="894";shortTE="F";uid="7662a54a-d091-4b48-9b5f-2d9f32b2daa1"
CM019753.1	RepeatMasker	Unknown	30810541	30810993	721	+	.	ID="RND-1_FAMILY-52";Tend="1459";Tstart="957";shortTE="F";uid="1255af4b-7ca7-4864-9853-f2117f0d577a"
CM019753.1	RepeatMasker	DNA/Academ-1	34627724	34627877	745	+	.	ID="RND-6_FAMILY-8612";Tend="2552";Tstart="2399";shortTE="F";uid="c263cf55-0baf-42b0-89c9-5ff507850693"
CM019753.1	RepeatMasker	Unknown	10832703	10833066	1819	+	.	ID="RND-1_FAMILY-52";Tend="1379";Tstart="1020";shortTE="F";uid="9550a7cd-bcae-46be-a541-64319394d0de"
CM019753.1	RepeatMasker	Unknown	11367040	11367353	2646	+	.	ID="RND-1_FAMILY-515";Tend="1280";Tstart="967";shortTE="F";uid="412c252e-fb5d-4f52-8252-60212b141da8"
CM019753.1	RepeatMasker	Unknown	7211975	7212919	3007	+	.	ID="RND-6_FAMILY-1762";Tend="1693";Tstart="751";shortTE="F";uid="3d8685da-35ef-4d73-93f4-1f479a898301"
CM019753.1	RepeatMasker	Unknown	42554549	42554728	1394	+	.	ID="RND-1_FAMILY-120";Tend="1035";Tstart="855";shortTE="F";uid="0c5a2c2d-00bc-49f6-8e5e-a1ea452cb305"
CM019753.1	RepeatMasker	LTR/Gypsy	13779402	13779953	4963	+	.	ID="RND-6_FAMILY-5417";Tend="1904";Tstart="1353";shortTE="F";uid="b1071ad5-7ef9-469d-9ab6-2ccb5153cb55"
CM019753.1	RepeatMasker	Unknown	45161114	45161520	1235	+	.	ID="RND-5_FAMILY-108";Tend="1333";Tstart="909";shortTE="F";uid="6b8cfba2-5f1f-4484-a55f-e54ae07d9807"
CM019753.1	RepeatMasker	Unknown	7938998	7939445	2243	+	.	ID="RND-5_FAMILY-2531";Tend="1427";Tstart="932";shortTE="F";uid="a46a3bf6-637b-46d5-bcc4-100dc1814226"
CM019753.1	RepeatMasker	Unknown	10423601	10425139	12299	+	.	ID="RND-6_FAMILY-2371";Tend="2304";Tstart="726";shortTE="F";uid="04ece1d6-6e14-4e97-ad86-cc11ef87a8cb"
CM019753.1	RepeatMasker	Unknown	3464117	3464500	2686	+	.	ID="RND-5_FAMILY-4979";Tend="1286";Tstart="879";shortTE="F";uid="1fb2756f-a3ad-4f43-82ee-27f5ad6e58af"
CM019753.1	RepeatMasker	Unknown	36869286	36869424	635	+	.	ID="RND-5_FAMILY-1992";Tend="1035";Tstart="888";shortTE="F";uid="9dfbd578-8df9-402a-9d3d-0724b1b0537c"
CM019753.1	RepeatMasker	Unknown	597125	597249	1066	+	.	ID="RND-5_FAMILY-857";Tend="952";Tstart="828";shortTE="F";uid="94452494-ac3c-4506-8279-57deb3d31601"
CM019753.1	RepeatMasker	Unknown	48209966	48210076	432	+	.	ID="RND-1_FAMILY-499";Tend="1419";Tstart="1291";shortTE="F";uid="62725588-3ac5-4e30-9a00-e1605a36398e"
CM019753.1	RepeatMasker	Unknown	53202964	53203245	1621	+	.	ID="RND-5_FAMILY-691";Tend="1944";Tstart="1660";shortTE="F";uid="4eb39ffc-15c0-4324-9b8c-d0aee1947921"
CM019753.1	RepeatMasker	DNA/Crypton-V	8050326	8050700	1084	+	.	ID="RND-5_FAMILY-82";Tend="1011";Tstart="637";shortTE="F";uid="92ddcb5d-8309-4d99-8ea8-6c9462634658"
CM019753.1	RepeatMasker	Unknown	47080381	47080988	4755	+	.	ID="RND-1_FAMILY-530";Tend="1436";Tstart="829";shortTE="F";uid="f73b64dd-8a02-41a5-b6fd-10dd5aa2d2ce"
CM019753.1	RepeatMasker	Unknown	44435999	44436182	1482	+	.	ID="RND-5_FAMILY-5291";Tend="1583";Tstart="1401";shortTE="F";uid="f6b0fcc2-5082-4c12-bc3b-116aff5d4a18"
CM019753.1	RepeatMasker	Unknown	6224816	6225073	553	+	.	ID="RND-1_FAMILY-55";Tend="1424";Tstart="1154";shortTE="F";uid="ac7c070f-ede2-460b-9ef5-cd2ede001d44"
CM019753.1	RepeatMasker	Unknown	35943198	35943393	838	+	.	ID="RND-5_FAMILY-5122";Tend="1436";Tstart="1272";shortTE="F";uid="79ee944a-4564-472b-9e8d-bd9c4a949945"
CM019753.1	RepeatMasker	Unknown	18354305	18354484	1173	+	.	ID="RND-6_FAMILY-6458";Tend="1152";Tstart="973";shortTE="F";uid="5d226e69-eafb-461b-a0f8-6ad2f3a879ae"
CM019753.1	RepeatMasker	Unknown	43938009	43938145	534	+	.	ID="RND-5_FAMILY-7137";Tend="1528";Tstart="1375";shortTE="F";uid="890ce309-ca0b-475e-923b-c2557560a29c"
CM019753.1	RepeatMasker	Unknown	11664752	11665390	1938	+	.	ID="RND-5_FAMILY-5291";Tend="1589";Tstart="897";shortTE="F";uid="f2f12950-32a2-4aed-8051-d229741939f5"
CM019753.1	RepeatMasker	RC/Helitron	18870486	18870626	598	+	.	ID="RND-5_FAMILY-724";Tend="779";Tstart="611";shortTE="F";uid="85ef442c-2372-41c9-a873-1733c73588c1"
CM019753.1	RepeatMasker	Unknown	42132543	42133311	2184	+	.	ID="RND-6_FAMILY-4771";Tend="1300";Tstart="312";shortTE="F";uid="763617f8-aef5-4e54-8c24-a798dd35794e"
CM019753.1	RepeatMasker	RC/Helitron?	14772317	14773498	2235	+	.	ID="RND-4_FAMILY-301";Tend="1880";Tstart="1019";shortTE="F";uid="a0cf0d1b-b946-491e-b6fb-33d7244fa77c"
CM019753.1	RepeatMasker	Unknown	44084300	44085281	2088	+	.	ID="RND-4_FAMILY-494";Tend="2154";Tstart="1062";shortTE="F";uid="eae08358-6725-42f0-bdf5-7776dbd8db45"
CM019753.1	RepeatMasker	Unknown	51549932	51550147	1162	+	.	ID="RND-5_FAMILY-6510";Tend="1171";Tstart="922";shortTE="F";uid="b110b2fc-aa13-4f2a-b500-7b09562a0500"
CM019753.1	RepeatMasker	Unknown	5391224	5392494	10042	+	.	ID="RND-4_FAMILY-1393";Tend="1944";Tstart="697";shortTE="F";uid="51858c9b-4331-49bd-8c37-8dbddf2d09f1"
CM019753.1	RepeatMasker	DNA/Sola-1	36901601	36901954	2102	+	.	ID="RND-1_FAMILY-578";Tend="1490";Tstart="1143";shortTE="F";uid="778ffe08-5f9f-46c1-8f47-9688e8fe13d2"
CM019753.1	RepeatMasker	Unknown	7784440	7785121	406	+	.	ID="RND-1_FAMILY-106";TEgroup="ctg_2%7CRND-1_FAMILY-106%7C1";Tend="1617";Tstart="936";shortTE="F";uid="775c19a1-f45a-4cbe-bb30-4bd77ef9ff78"
CM019753.1	RepeatMasker	Unknown	648828	649210	3338	+	.	ID="RND-1_FAMILY-407";Tend="1234";Tstart="852";shortTE="F";uid="48895228-d199-4b72-8847-f5c56d11ec61"
CM019753.1	RepeatMasker	Unknown	6265774	6266069	1482	+	.	ID="RND-1_FAMILY-448";Tend="2217";Tstart="1727";shortTE="F";uid="05ae569a-116b-451d-9dce-3fbb4189d387"
CM019753.1	RepeatMasker	LINE/I	35671773	35672039	1914	+	.	ID="RND-6_FAMILY-3765";Tend="1196";Tstart="929";shortTE="F";uid="43318e83-815d-4b88-ac74-afb53d258d60"
CM019753.1	RepeatMasker	Unknown	1398276	1398458	869	+	.	ID="RND-6_FAMILY-5498";Tend="1351";Tstart="1185";shortTE="F";uid="095e2e87-222a-45c6-af43-de437091139e"
CM019753.1	RepeatMasker	Unknown	51366244	51366596	594	+	.	ID="RND-1_FAMILY-380";Tend="1450";Tstart="1105";shortTE="F";uid="309f8ad8-415d-4059-a3f0-e4255d074822"
CM019753.1	RepeatMasker	Unknown	45502063	45502340	1718	+	.	ID="RND-6_FAMILY-1116";Tend="1306";Tstart="1026";shortTE="F";uid="3980e4e5-8938-48f5-b192-cfe4dda91ba4"
CM019753.1	RepeatMasker	Unknown	46708316	46708975	2659	+	.	ID="RND-1_FAMILY-158";TEgroup="ctg_2%7CRND-1_FAMILY-158%7C3";Tend="1544";Tstart="759";shortTE="F";uid="7f06fc8f-c109-412e-84c8-c9da63883fd3"
CM019753.1	RepeatMasker	Unknown	53680327	53682094	11545	+	.	ID="RND-1_FAMILY-539";Tend="1563";Tstart="6";shortTE="F";uid="8f7e6287-57a2-4ea7-bebe-60139ed17e55"
CM019753.1	RepeatMasker	Unknown	52837295	52837482	765	+	.	ID="RND-5_FAMILY-4589";Tend="2490";Tstart="2303";shortTE="F";uid="a7c3410b-85b4-4bd8-94e5-52baa31d6661"
CM019753.1	RepeatMasker	Unknown	45544633	45544941	543	+	.	ID="RND-6_FAMILY-984";TEgroup="ctg_2%7CRND-6_FAMILY-984%7C1";Tend="1852";Tstart="1";shortTE="T";uid="5c12b0cd-3bb9-4b51-820c-49273051e86a"
CM019753.1	RepeatMasker	Unknown	19494397	19494762	3061	+	.	ID="RND-1_FAMILY-237";Tend="1333";Tstart="967";shortTE="F";uid="5c800d8c-ef1b-43ea-8061-6477510b6f9b"
CM019753.1	RepeatMasker	DNA/MULE-NOF	53607525	53607880	2237	+	.	ID="RND-6_FAMILY-6851";Tend="481";Tstart="128";shortTE="F";uid="d675338a-7243-4cd7-bdd2-fe7d26732bd7"
CM019753.1	RepeatMasker	Unknown	47341913	47342266	1381	+	.	ID="RND-6_FAMILY-405";Tend="2089";Tstart="1679";shortTE="F";uid="7199f7da-52b7-4043-aedc-2b46357b46a5"
CM019753.1	RepeatMasker	Unknown	15235876	15236148	1367	+	.	ID="RND-1_FAMILY-311";Tend="1757";Tstart="1449";shortTE="F";uid="7e47493d-a82f-4e60-97ea-dd16b55a516e"
CM019753.1	RepeatMasker	Unknown	28562038	28562305	482	+	.	ID="RND-6_FAMILY-2127";Tend="2484";Tstart="2162";shortTE="F";uid="e93bd1eb-a1ee-4751-80cf-ef0a492a1529"
CM019753.1	RepeatMasker	Unknown	33590015	33590733	3816	+	.	ID="RND-4_FAMILY-1393";Tend="1537";Tstart="772";shortTE="F";uid="dcb18453-5d1d-4cad-ae3c-e2a3a6cb5a2e"
CM019753.1	RepeatMasker	Unknown	26721591	26722280	5607	+	.	ID="RND-1_FAMILY-106";Tend="1624";Tstart="934";shortTE="F";uid="3a96cc7d-abb6-4601-942e-50f0a461b98a"
CM019753.1	RepeatMasker	Unknown	43909896	43910901	3412	+	.	ID="RND-4_FAMILY-494";Tend="2150";Tstart="1063";shortTE="F";uid="8c81e38e-3ec6-461d-be3c-6b79912b60d7"
CM019753.1	RepeatMasker	Unknown	18376353	18376526	1111	+	.	ID="RND-1_FAMILY-103";Tend="1115";Tstart="942";shortTE="F";uid="8a250f3d-a5da-419c-97f3-43b9b44f375f"
CM019753.1	RepeatMasker	LINE/R1-LOA	40608437	40608929	1472	+	.	ID="RND-5_FAMILY-1402";TEgroup="ctg_2%7CRND-5_FAMILY-1402%7C1";Tend="1451";Tstart="644";shortTE="F";uid="d77544a9-46e6-43b2-ba8b-09cbb9a04cf2"
CM019753.1	RepeatMasker	DNA/hAT	10111115	10111670	4479	+	.	ID="RND-5_FAMILY-2328";Tend="1428";Tstart="856";shortTE="F";uid="a8b1dcbd-2c98-4f4d-aa25-875d375dd873"
CM019753.1	RepeatMasker	Unknown	27873461	27874005	1400	+	.	ID="RND-4_FAMILY-1393";Tend="2079";Tstart="1525";shortTE="F";uid="e100b4c7-7a76-4f26-9397-9660deae3942"
CM019753.1	RepeatMasker	Unknown	19914423	19914841	1093	+	.	ID="RND-5_FAMILY-3180";Tend="1534";Tstart="938";shortTE="F";uid="82fd5476-3d3a-4c71-8ca1-a83b0368cb35"
CM019753.1	RepeatMasker	Unknown	34700710	34701049	2295	+	.	ID="RND-1_FAMILY-237";Tend="1321";Tstart="968";shortTE="F";uid="b9b68dfd-0c60-4462-bb54-8b3d09af318c"
CM019753.1	RepeatMasker	Unknown	35253406	35253641	1789	+	.	ID="RND-5_FAMILY-2948";Tend="2424";Tstart="2193";shortTE="F";uid="90574613-7a11-4102-8523-c33364beb7aa"
CM019753.1	RepeatMasker	Unknown	52956635	52956756	602	+	.	ID="RND-5_FAMILY-1574";Tend="1317";Tstart="1199";shortTE="F";uid="8bf5723e-bcce-4db8-990e-6af697671168"
CM019753.1	RepeatMasker	DNA/hAT-Ac	22598758	22598901	896	+	.	ID="RND-5_FAMILY-4455";Tend="3546";Tstart="3390";shortTE="F";uid="e0e45a8e-1f19-47ec-893f-cd6f644b1bf2"
CM019753.1	RepeatMasker	Unknown	19665130	19665306	629	+	.	ID="RND-1_FAMILY-426";Tend="1382";Tstart="1254";shortTE="F";uid="7803a9fd-1dca-4bbf-af8f-941f8bc3f5d7"
CM019753.1	RepeatMasker	Unknown	51882684	51883334	2123	+	.	ID="RND-1_FAMILY-52";Tend="1605";Tstart="961";shortTE="F";uid="c46ed9d1-9ca6-4588-a7d6-b11d64369879"
CM019753.1	RepeatMasker	Unknown	40086381	40087300	2480	+	.	ID="RND-5_FAMILY-1529";Tend="1804";Tstart="845";shortTE="F";uid="3502097b-d126-4490-b1ba-801898f5e999"
CM019753.1	RepeatMasker	DNA/Academ-1	53359882	53360332	2593	+	.	ID="RND-5_FAMILY-4426";Tend="2155";Tstart="1705";shortTE="F";uid="19c1ac56-4be2-43ec-96da-a759d40b100d"
CM019753.1	RepeatMasker	Unknown	36790919	36791376	2025	+	.	ID="RND-5_FAMILY-6805";TEgroup="ctg_2%7CRND-5_FAMILY-6805%7C2";Tend="1234";Tstart="895";shortTE="F";uid="a98fd737-6b1a-4f60-a231-fb2ae5a8e41a"
CM019753.1	RepeatMasker	DNA/Academ-1	52538478	52538659	737	+	.	ID="rnd-1_family-391";Tend="5567";Tstart="5233";shortTE="F";uid="175e411e-a749-46cd-9576-600b02606b25"
CM019753.1	RepeatMasker	Unknown	25144474	25144788	2120	+	.	ID="RND-1_FAMILY-649";Tend="1255";Tstart="937";shortTE="F";uid="190832fd-87ba-43c2-883e-bd0b7be78123"
CM019753.1	RepeatMasker	Unknown	29396877	29397145	1799	+	.	ID="RND-5_FAMILY-6510";Tend="1178";Tstart="923";shortTE="F";uid="5aafbfa2-87e4-4102-9ac2-8b7b653f0dc2"
CM019753.1	RepeatMasker	Unknown	9566167	9566284	876	+	.	ID="RND-1_FAMILY-456";Tend="1070";Tstart="954";shortTE="F";uid="f4660182-dddd-47f0-8a53-4b92bf262bf6"
CM019753.1	RepeatMasker	Unknown	18604299	18605570	6229	+	.	ID="RND-4_FAMILY-1393";Tend="2080";Tstart="762";shortTE="F";uid="46777855-b5b6-4fa1-885c-b0a58948209b"
CM019753.1	RepeatMasker	DNA/Academ-1	36566895	36567216	522	+	.	ID="RND-1_FAMILY-642";Tend="1166";Tstart="829";shortTE="F";uid="b0835fe4-4c61-4b7c-ad49-0d5cbf626f09"
CM019753.1	RepeatMasker	Unknown	7626041	7626821	6463	+	.	ID="RND-3_FAMILY-23";Tend="2268";Tstart="1481";shortTE="F";uid="1f1a9bf7-7eaa-4d48-9dbe-aae5dd512f02"
CM019753.1	RepeatMasker	Unknown	51201028	51201518	801	+	.	ID="RND-6_FAMILY-3293";Tend="2123";Tstart="1596";shortTE="F";uid="7ca64c63-abb1-4e90-9500-8582c930941b"
CM019753.1	RepeatMasker	Unknown	13758782	13759130	2450	+	.	ID="RND-6_FAMILY-646";Tend="1365";Tstart="968";shortTE="F";uid="81a58ce6-c9ed-45b3-84aa-e4a8f133bfbc"
CM019753.1	RepeatMasker	Unknown	49887203	49887319	505	+	.	ID="RND-6_FAMILY-1466";Tend="2183";Tstart="2067";shortTE="F";uid="7c4b8a64-3c9f-4511-9729-d918b2a2809b"
CM019753.1	RepeatMasker	Unknown	30461047	30461322	655	+	.	ID="RND-5_FAMILY-3180";Tend="2151";Tstart="1862";shortTE="F";uid="1fdd6b1a-3b94-4af0-ae6d-82e03e871109"
CM019753.1	RepeatMasker	Unknown	29987476	29987670	427	+	.	ID="RND-5_FAMILY-1387";Tend="979";Tstart="704";shortTE="F";uid="ed5517ae-8caa-4307-8254-916ac605e17f"
CM019753.1	RepeatMasker	Unknown	47762229	47762376	762	+	.	ID="RND-6_FAMILY-1762";Tend="1944";Tstart="1798";shortTE="F";uid="1abb8237-5535-48f5-b914-37d5396e13b8"
CM019753.1	RepeatMasker	Unknown	31001556	31001766	910	+	.	ID="RND-5_FAMILY-108";Tend="1362";Tstart="1120";shortTE="F";uid="53432dee-8318-45a1-a7cf-e41883036309"
CM019753.1	RepeatMasker	Unknown	13762943	13763203	1968	+	.	ID="RND-6_FAMILY-1295";Tend="1200";Tstart="940";shortTE="F";uid="101c0867-fa10-4e87-b8af-cf1af1a77314"
CM019753.1	RepeatMasker	Unknown	46231777	46233075	11512	+	.	ID="RND-1_FAMILY-667";Tend="2103";Tstart="809";shortTE="F";uid="a9f00efc-ca6d-46df-886e-ef6a29dd1d37"
CM019753.1	RepeatMasker	LINE/Penelope	36572545	36572872	1919	+	.	ID="RND-6_FAMILY-2164";Tend="1340";Tstart="1021";shortTE="F";uid="fee06546-eafd-4bb1-af2b-4fed6d0519ef"
CM019753.1	RepeatMasker	Unknown	50961391	50961817	3726	+	.	ID="RND-6_FAMILY-760";Tend="2676";Tstart="2250";shortTE="F";uid="5fadbd47-b4ba-4775-ada5-e2dd0349a6df"
CM019753.1	RepeatMasker	DNA/Academ-1	42827634	42828083	2206	+	.	ID="RND-5_FAMILY-4426";Tend="2917";Tstart="2488";shortTE="F";uid="c9fa0537-25f9-47f2-88bd-6275d84cb3bb"
CM019753.1	RepeatMasker	Unknown	2693192	2693348	605	+	.	ID="RND-4_FAMILY-553";Tend="895";Tstart="746";shortTE="F";uid="9f253ad7-ee9a-4178-9a20-be4a9e691dc2"
CM019753.1	RepeatMasker	Unknown	22254392	22254494	748	+	.	ID="RND-1_FAMILY-122";Tend="1256";Tstart="1155";shortTE="F";uid="69b0bd6f-26fe-4926-bb57-fb94f87a6188"
CM019753.1	RepeatMasker	Unknown	8947890	8948409	4461	+	.	ID="RND-1_FAMILY-257";Tend="1497";Tstart="980";shortTE="F";uid="e1aec1d0-f1a8-48c2-9720-686bd9923def"
CM019753.1	RepeatMasker	DNA/Maverick	53859126	53859458	486	+	.	ID="POLINTON-1_DEU";Tend="6824";Tstart="6492";shortTE="F";uid="9de39bd3-01c3-4f00-8d06-bcb30ee0fe45"
CM019753.1	RepeatMasker	LTR/Gypsy	45665791	45667176	2853	+	.	ID="GYPSY-5_PBA-I";Tend="4408";Tstart="3020";shortTE="F";uid="be67dd46-1e2f-41be-a74c-c40d0e72a852"
CM019753.1	RepeatMasker	Unknown	34205592	34205940	697	+	.	ID="RND-5_FAMILY-1931";Tend="6095";Tstart="5746";shortTE="F";uid="d8757c6c-02a1-4000-adf6-1368af1dbf54"
CM019753.1	RepeatMasker	Unknown	14478041	14478328	874	+	.	ID="RND-1_FAMILY-55";Tend="1709";Tstart="1400";shortTE="F";uid="0238ab4e-59c7-4535-ab4c-366eed7612b4"
CM019753.1	RepeatMasker	Unknown	36980667	36980936	749	+	.	ID="RND-1_FAMILY-274";Tend="1244";Tstart="916";shortTE="F";uid="1be81b8d-2248-4389-9894-571d7e078a7b"
CM019753.1	RepeatMasker	LINE/I	809421	811521	17221	+	.	ID="RND-1_FAMILY-265";Tend="2704";Tstart="616";shortTE="F";uid="7f914124-f277-49c4-bad1-da68d8ec3419"
CM019753.1	RepeatMasker	Unknown	28326407	28327625	5619	+	.	ID="RND-5_FAMILY-3180";Tend="2147";Tstart="890";shortTE="F";uid="de2dbc56-2aec-423f-bc0a-6ff5a2303d95"
CM019753.1	RepeatMasker	Unknown	3515620	3515897	935	+	.	ID="RND-5_FAMILY-254";Tend="1294";Tstart="1039";shortTE="F";uid="f172b154-72af-4eb5-a6c4-00e01d083c44"
CM019753.1	RepeatMasker	Unknown	48543594	48544575	8630	+	.	ID="RND-6_FAMILY-5351";Tend="2435";Tstart="1452";shortTE="F";uid="3ad30a48-adf0-445b-998a-a854fce09d78"
CM019753.1	RepeatMasker	DNA/hAT-hATm	5010523	5010989	637	+	.	ID="RND-5_FAMILY-663";Tend="1542";Tstart="1054";shortTE="F";uid="1d8a67c2-1ada-491f-8821-406755e1d4d6"
CM019753.1	RepeatMasker	Unknown	48376974	48377223	737	+	.	ID="RND-5_FAMILY-1353";Tend="1453";Tstart="1207";shortTE="F";uid="e6575a88-65b1-498f-8cbe-e40e21853f92"
CM019753.1	RepeatMasker	Unknown	20220084	20220329	441	+	.	ID="RND-1_FAMILY-55";Tend="1237";Tstart="948";shortTE="F";uid="ad3cd546-44a7-4de2-b5c0-39fe04839099"
CM019753.1	RepeatMasker	Unknown	5189899	5190286	613	+	.	ID="RND-4_FAMILY-2267";Tend="1289";Tstart="901";shortTE="F";uid="d727fcc6-d546-4a6b-800c-fd47d706fd64"
CM019753.1	RepeatMasker	Unknown	23094297	23094408	607	+	.	ID="RND-6_FAMILY-3591";Tend="1106";Tstart="996";shortTE="F";uid="60dad046-3711-4f1a-8775-0c0521534398"
CM019753.1	RepeatMasker	Unknown	25331260	25331709	746	+	.	ID="RND-5_FAMILY-1529";Tend="2009";Tstart="1538";shortTE="F";uid="f49864be-91ac-4323-9f6a-fa9616bcd286"
CM019753.1	RepeatMasker	Unknown	31770958	31771558	3534	+	.	ID="RND-5_FAMILY-36";Tend="1511";Tstart="906";shortTE="F";uid="9350c62c-4d70-4b76-b9c8-a2fe79f89d20"
CM019753.1	RepeatMasker	Unknown	31860108	31860267	1080	+	.	ID="RND-5_FAMILY-532";Tend="1413";Tstart="1254";shortTE="F";uid="e43b2bb9-bb58-47e0-bddd-aaa6f122756b"
CM019753.1	RepeatMasker	Unknown	26299166	26299546	593	+	.	ID="RND-6_FAMILY-978";Tend="1358";Tstart="948";shortTE="F";uid="5713dc47-0a5a-4038-be2a-8e5bd5f8a12e"
CM019753.1	RepeatMasker	LTR/Pao	19851113	19851473	2686	+	.	ID="RND-6_FAMILY-5653";Tend="1308";Tstart="949";shortTE="F";uid="ffe7eb2b-d090-4520-b3cc-214b78fe6ee6"
CM019753.1	RepeatMasker	Unknown	2203863	2204152	534	+	.	ID="RND-6_FAMILY-1659";Tend="1151";Tstart="840";shortTE="F";uid="aa14f8ee-9ed4-44a8-b17e-b68f7f6fbbb3"
CM019753.1	RepeatMasker	DNA/Academ-1	53320482	53320641	899	+	.	ID="RND-1_FAMILY-186";Tend="2899";Tstart="2751";shortTE="F";uid="7d6c012c-c909-40ac-987d-22cb9b41799c"
CM019753.1	RepeatMasker	Unknown	47831986	47832279	1124	+	.	ID="RND-6_FAMILY-3141";Tend="1265";Tstart="885";shortTE="F";uid="b60fb6cf-2dd6-4811-9056-6369bfab664b"
CM019753.1	RepeatMasker	DNA/MULE-MuDR	10159766	10160161	2925	+	.	ID="RND-6_FAMILY-1194";Tend="1167";Tstart="776";shortTE="F";uid="30aca976-539b-482d-a55b-5625bf5aae08"
CM019753.1	RepeatMasker	Unknown	17525078	17525403	1113	+	.	ID="RND-4_FAMILY-2511";Tend="1225";Tstart="827";shortTE="F";uid="fdd490ed-3f58-4624-af83-5c2357588ff8"
CM019753.1	RepeatMasker	Unknown	45269246	45269396	634	+	.	ID="RND-1_FAMILY-99";Tend="917";Tstart="767";shortTE="F";uid="4ee488aa-4fba-49b0-b197-82fe5ebcc132"
CM019753.1	RepeatMasker	RC/Helitron?	41636563	41636724	1187	+	.	ID="RND-4_FAMILY-301";Tend="1635";Tstart="1467";shortTE="F";uid="e47d794a-43c3-4673-9921-bb21abecaee1"
CM019753.1	RepeatMasker	DNA/hAT-Ac	1490106	1490945	5169	+	.	ID="RND-1_FAMILY-424";Tend="1755";Tstart="879";shortTE="F";uid="be7f066a-014e-4072-ac16-fd18d47cec62"
CM019753.1	RepeatMasker	Unknown	28213450	28213960	2098	+	.	ID="RND-1_FAMILY-275";Tend="2088";Tstart="1375";shortTE="F";uid="93b4da03-33c3-4368-8ec6-126bcde06c4f"
CM019753.1	RepeatMasker	DNA/hAT-hATm	21009129	21009395	1793	+	.	ID="RND-5_FAMILY-2864";Tend="2613";Tstart="2344";shortTE="F";uid="2532c1fe-f041-4794-a465-f9116ba27069"
CM019753.1	RepeatMasker	LINE/I	35244144	35244265	766	+	.	ID="RND-1_FAMILY-100";Tend="1466";Tstart="1344";shortTE="F";uid="972dbf04-c88f-488d-85d3-8491d21fefeb"
CM019753.1	RepeatMasker	Unknown	26869806	26870083	536	+	.	ID="RND-3_FAMILY-23";Tend="1122";Tstart="827";shortTE="F";uid="7d7a3d2f-6561-45f4-b5a7-557348533c9e"
CM019753.1	RepeatMasker	Unknown	13558125	13559702	13795	+	.	ID="RND-5_FAMILY-2241";Tend="2406";Tstart="809";shortTE="F";uid="f5ca08b1-04d2-4461-baa1-b3e71f984260"
CM019753.1	RepeatMasker	DNA/hAT-hATm	48863818	48864183	884	+	.	ID="RND-5_FAMILY-663";Tend="1482";Tstart="1099";shortTE="F";uid="453cfa58-2e06-4aaa-af8e-52c3848a0e0a"
CM019753.1	RepeatMasker	Unknown	39645905	39646213	1085	+	.	ID="RND-1_FAMILY-261";Tend="1319";Tstart="910";shortTE="F";uid="fb682006-0b54-46f4-83a6-c0115b49ad5e"
CM019753.1	RepeatMasker	LINE/I-Jockey	52952757	52953661	4001	+	.	ID="RND-5_FAMILY-1176";Tend="1977";Tstart="1081";shortTE="F";uid="41375600-de2f-47a3-953e-c87f5b756375"
CM019753.1	RepeatMasker	RC/Helitron	51050371	51050621	1199	+	.	ID="RND-1_FAMILY-109";Tend="1088";Tstart="848";shortTE="F";uid="a5db544b-649a-4229-a90d-5c50786a8c8b"
CM019753.1	RepeatMasker	Unknown	39961524	39961674	540	+	.	ID="RND-1_FAMILY-232";Tend="316";Tstart="163";shortTE="F";uid="2eda9d3a-5f1b-4f22-ac54-9f6f6680a679"
CM019753.1	RepeatMasker	Unknown	45598047	45598165	689	+	.	ID="RND-5_FAMILY-1652";Tend="2403";Tstart="2320";shortTE="F";uid="4adcf00c-02ae-4b88-8f67-5dacdb7e2698"
CM019753.1	RepeatMasker	Unknown	9341730	9343585	12609	+	.	ID="RND-1_FAMILY-111";Tend="2269";Tstart="601";shortTE="F";uid="4178827e-ba5b-4cf9-a195-1c6ac9e4ff68"
CM019753.1	RepeatMasker	Unknown	34177912	34178785	4532	+	.	ID="RND-5_FAMILY-3180";Tend="1407";Tstart="833";shortTE="F";uid="29f43c4d-02c0-4fe0-bf82-9e1373d24e2d"
CM019753.1	RepeatMasker	Unknown	30943741	30944482	2416	+	.	ID="RND-5_FAMILY-2819";Tend="2008";Tstart="1238";shortTE="F";uid="061fea07-1d24-4738-8787-d88670380cd7"
CM019753.1	RepeatMasker	LINE/I	41275283	41275419	931	+	.	ID="RND-6_FAMILY-58";Tend="1371";Tstart="1235";shortTE="F";uid="f6195ee7-bc4c-4795-b2a8-ccd243342e89"
CM019753.1	RepeatMasker	Unknown	45572337	45572445	560	+	.	ID="RND-5_FAMILY-160";Tend="1251";Tstart="1143";shortTE="F";uid="a0ead841-46a5-4040-a86e-6f686b3b907d"
CM019753.1	RepeatMasker	LINE/I	5569871	5570441	4811	+	.	ID="RND-6_FAMILY-1535";Tend="2122";Tstart="1532";shortTE="F";uid="84c03c00-e0be-450d-bbd7-5e8f00203fca"
CM019753.1	RepeatMasker	Unknown	1443452	1444011	557	+	.	ID="RND-4_FAMILY-1606";TEgroup="ctg_2%7CRND-4_FAMILY-1606%7C1";Tend="1699";Tstart="1070";shortTE="T";uid="f42931b2-5f0d-45c0-af5b-255391f4e3bb"
CM019753.1	RepeatMasker	DNA/hAT-hATm	25994408	25994551	571	+	.	ID="RND-5_FAMILY-663";Tend="1455";Tstart="1139";shortTE="F";uid="a3527d4c-e67a-422d-a10b-3d7f487ccb3d"
CM019753.1	RepeatMasker	Unknown	5631469	5633340	12668	+	.	ID="RND-1_FAMILY-111";Tend="2273";Tstart="587";shortTE="F";uid="8437787e-086f-4c85-8955-d6ed0336a514"
CM019753.1	RepeatMasker	DNA/Academ-1	13297623	13297801	864	+	.	ID="RND-1_FAMILY-221";Tend="1256";Tstart="1074";shortTE="F";uid="de71c6e7-90d3-4c93-a519-e26869e2beb3"
CM019753.1	RepeatMasker	Unknown	48784948	48785053	660	+	.	ID="RND-6_FAMILY-2860";Tend="1216";Tstart="1135";shortTE="F";uid="191b548d-37e7-4d20-a9cd-039924b53867"
CM019753.1	RepeatMasker	Unknown	7162865	7163575	1072	+	.	ID="RND-5_FAMILY-893";Tend="1730";Tstart="485";shortTE="F";uid="e62b17bf-a1c1-401d-9ce7-9bba75096fe8"
CM019753.1	RepeatMasker	Unknown	51532541	51532794	607	+	.	ID="RND-6_FAMILY-1762";Tend="1147";Tstart="785";shortTE="F";uid="77dc2941-6cf7-4171-8eb4-a745b00bd8fa"
CM019753.1	RepeatMasker	Unknown	17182343	17182536	458	+	.	ID="RND-6_FAMILY-1581";Tend="4810";Tstart="4678";shortTE="F";uid="efc71ce1-926e-42cb-96a2-cc09b946de22"
CM019753.1	RepeatMasker	Unknown	31177038	31179133	4408	+	.	ID="RND-1_FAMILY-58";Tend="2000";Tstart="18";shortTE="F";uid="78abc6ea-4f48-4724-a973-40cf6f07e8b5"
CM019753.1	RepeatMasker	Unknown	40016911	40017125	582	+	.	ID="RND-6_FAMILY-1762";Tend="1619";Tstart="1385";shortTE="F";uid="c0387b37-8edb-4a8f-954f-87bff8af60a0"
CM019753.1	RepeatMasker	Unknown	7053958	7054512	1880	+	.	ID="RND-4_FAMILY-494";Tend="1924";Tstart="1382";shortTE="F";uid="c56c7fcc-c91e-4b17-a15c-24c9b50a5b7f"
CM019753.1	RepeatMasker	Unknown	36725470	36725849	2086	+	.	ID="RND-1_FAMILY-103";Tend="1317";Tstart="942";shortTE="F";uid="3e9374e8-4dab-443c-8bdd-6e5b45c3df40"
CM019753.1	RepeatMasker	Unknown	4923933	4924117	545	+	.	ID="RND-5_FAMILY-7137";Tend="1659";Tstart="1465";shortTE="F";uid="25d824f9-b656-4c24-b717-016d724c5b13"
CM019753.1	RepeatMasker	DNA/Academ-1	33217970	33218121	448	+	.	ID="RND-6_FAMILY-8612";Tend="1781";Tstart="1649";shortTE="F";uid="bfd2dacc-d360-4a8c-95dd-3cda3ca8910b"
CM019753.1	RepeatMasker	DNA?/hAT?	16582649	16583065	1600	+	.	ID="RND-6_FAMILY-2615";Tend="476";Tstart="69";shortTE="F";uid="33f599ab-41ab-430c-8261-926b636770e7"
CM019753.1	RepeatMasker	Unknown	24018615	24018833	1296	+	.	ID="RND-6_FAMILY-2860";Tend="1175";Tstart="956";shortTE="F";uid="5fc4c44c-76da-4e8c-b0be-c8cd789968b8"
CM019753.1	RepeatMasker	LINE/I	11270251	11270365	573	+	.	ID="RND-6_FAMILY-58";Tend="1409";Tstart="1296";shortTE="F";uid="1f4734b8-67dc-45d1-9de4-a4269c43ce49"
CM019753.1	RepeatMasker	LINE/I	18782669	18782801	475	+	.	ID="RND-5_FAMILY-2237";Tend="2152";Tstart="2025";shortTE="F";uid="8e6f4686-59c2-4a24-b0ce-42d78e40a2d3"
CM019753.1	RepeatMasker	Unknown	19921601	19921956	2712	+	.	ID="RND-5_FAMILY-6805";Tend="1245";Tstart="891";shortTE="F";uid="da1d0d3f-8d61-48a6-9cff-e916d845b89e"
CM019753.1	RepeatMasker	Unknown	43695834	43695981	571	+	.	ID="RND-4_FAMILY-15";Tend="2132";Tstart="1868";shortTE="F";uid="942f8093-fc35-4427-8536-854c9e93053b"
CM019753.1	RepeatMasker	RC/Helitron	53344621	53344827	786	+	.	ID="RND-1_FAMILY-260";Tend="3580";Tstart="3343";shortTE="F";uid="c6d49a08-fce5-4e5c-b59a-baa655108909"
CM019753.1	RepeatMasker	Unknown	28858656	28858856	858	+	.	ID="RND-1_FAMILY-192";Tend="1236";Tstart="1005";shortTE="F";uid="599a104b-7115-4da0-835d-2b62f209dbd0"
CM019753.1	RepeatMasker	Unknown	23449231	23449333	426	+	.	ID="RND-4_FAMILY-418";Tend="1106";Tstart="998";shortTE="F";uid="267434e1-921a-469e-96c5-21aabf54a037"
CM019753.1	RepeatMasker	Unknown	16518191	16518504	2676	+	.	ID="RND-1_FAMILY-192";Tend="1290";Tstart="977";shortTE="F";uid="166fad2c-288f-45a6-aee1-9c592f9821e5"
CM019753.1	RepeatMasker	Unknown	53205621	53207181	9298	+	.	ID="RND-1_FAMILY-586";TEgroup="ctg_2%7CRND-1_FAMILY-586%7C3";Tend="4023";Tstart="665";shortTE="F";uid="f6be194c-2116-4d6f-b3e9-a083016450d5"
CM019753.1	RepeatMasker	LTR/Copia	15736033	15736444	498	+	.	ID="COPIA21-NVI_I";Tend="1833";Tstart="1416";shortTE="F";uid="51d7b382-3267-4e3c-875b-da4711e15dbd"
CM019753.1	RepeatMasker	Unknown	33279647	33279789	882	+	.	ID="RND-5_FAMILY-1529";Tend="985";Tstart="846";shortTE="F";uid="bd79c01a-c8c6-493b-8bb6-af2b81b33c76"
CM019753.1	RepeatMasker	Unknown	51600919	51602042	8367	+	.	ID="RND-5_FAMILY-851";Tend="2053";Tstart="880";shortTE="F";uid="35420c77-c4e6-4829-9b4e-723d94e8e4bd"
CM019753.1	RepeatMasker	Unknown	5354236	5354498	1808	+	.	ID="RND-1_FAMILY-66";Tend="1324";Tstart="1031";shortTE="F";uid="8a734bd6-2820-44f4-a9cc-b0fef1cb9214"
CM019753.1	RepeatMasker	Unknown	35210661	35210765	599	+	.	ID="RND-1_FAMILY-237";Tend="1311";Tstart="1210";shortTE="F";uid="337b0303-2304-4cb8-9e67-c90f1b2d35ef"
CM019753.1	RepeatMasker	DNA/hAT-hATm	3830830	3832206	11779	+	.	ID="RND-1_FAMILY-495";Tend="2513";Tstart="1137";shortTE="F";uid="10ad0d1d-7b85-4ea7-a816-3532fb07d29d"
CM019753.1	RepeatMasker	Unknown	39810352	39811029	5670	+	.	ID="RND-1_FAMILY-106";Tend="1615";Tstart="937";shortTE="F";uid="48f29cde-6db7-4bf5-991c-1bba19b1959e"
CM019753.1	RepeatMasker	Unknown	53549781	53549927	943	+	.	ID="RND-6_FAMILY-2160";Tend="1555";Tstart="1404";shortTE="F";uid="893afddb-9788-49a6-b364-9a9ed4b9cdd7"
CM019753.1	RepeatMasker	Unknown	75715	75952	846	+	.	ID="RND-6_FAMILY-1874";TEgroup="ctg_2%7CRND-6_FAMILY-1874%7C1";Tend="1335";Tstart="1003";shortTE="T";uid="28809151-f4da-477b-9708-eb92e89f76e1"
CM019753.1	RepeatMasker	Unknown	614880	615088	1721	+	.	ID="RND-1_FAMILY-399";Tend="1657";Tstart="1449";shortTE="F";uid="7cdb372c-08cb-4055-8a46-d1a578c18956"
CM019753.1	RepeatMasker	DNA/TcMar-Tc1	1460674	1460850	889	+	.	ID="RND-1_FAMILY-579";Tend="1112";Tstart="920";shortTE="F";uid="04710ec0-745c-4e10-8d03-7b54b13b94af"
CM019753.1	RepeatMasker	Unknown	6974966	6975267	2200	+	.	ID="RND-1_FAMILY-122";Tend="1258";Tstart="958";shortTE="F";uid="fe71baa6-5ed2-49c2-9c34-be0e88e707b3"
CM019753.1	RepeatMasker	Unknown	22258461	22258761	2530	+	.	ID="RND-1_FAMILY-122";Tend="1255";Tstart="955";shortTE="F";uid="c1c9f059-9e09-435e-8dd5-89f1085c7a55"
CM019753.1	RepeatMasker	Unknown	48988316	48988504	1274	+	.	ID="RND-6_FAMILY-6969";Tend="1064";Tstart="864";shortTE="F";uid="a7cee755-449b-4ab6-8a09-28b6b11976ff"
CM019753.1	RepeatMasker	Unknown	28039773	28039896	481	+	.	ID="RND-5_FAMILY-583";Tend="728";Tstart="603";shortTE="F";uid="931ec21f-58c8-4843-9e2a-dbd828291b94"
CM019753.1	RepeatMasker	RC/Helitron	53342645	53342852	1468	+	.	ID="RND-1_FAMILY-375";Tend="3614";Tstart="3404";shortTE="F";uid="e0b1b6d8-9d13-45bd-babf-5608dc1ecb39"
CM019753.1	RepeatMasker	Unknown	3510665	3511642	2251	+	.	ID="RND-5_FAMILY-781";Tend="1896";Tstart="865";shortTE="F";uid="85684919-b2ba-4d15-a6e4-044922d30960"
CM019753.1	RepeatMasker	Unknown	38593550	38594613	4791	+	.	ID="RND-6_FAMILY-3293";Tend="2044";Tstart="943";shortTE="F";uid="053e52c6-e361-449c-bbaf-3c4ee9ab95b1"
CM019753.1	RepeatMasker	Unknown	22584600	22584720	639	+	.	ID="RND-5_FAMILY-2948";Tend="1966";Tstart="1846";shortTE="F";uid="65f4e6f4-f9d3-4350-915e-a0cb9028668d"
CM019753.1	RepeatMasker	Unknown	3202370	3202584	1495	+	.	ID="RND-4_FAMILY-1797";Tend="1136";Tstart="923";shortTE="F";uid="af057bba-d8c9-439a-a415-c36fea7d5c15"
CM019753.1	RepeatMasker	Unknown	52292833	52293135	1724	+	.	ID="RND-1_FAMILY-195";Tend="1209";Tstart="896";shortTE="F";uid="e23c521a-dd82-4b98-8a4d-53df666c0457"
CM019753.1	RepeatMasker	Unknown	3235794	3236399	2614	+	.	ID="RND-6_FAMILY-864";Tend="2386";Tstart="1715";shortTE="F";uid="16c90f34-955f-43ed-ba4b-5108898257dc"
CM019753.1	RepeatMasker	Unknown	18717215	18717700	1089	+	.	ID="RND-5_FAMILY-3180";Tend="2109";Tstart="1653";shortTE="F";uid="8b53f2c1-f8ef-46fb-a8e2-d0aac2248a1f"
CM019753.1	RepeatMasker	Unknown	38332316	38332686	2639	+	.	ID="RND-6_FAMILY-646";Tend="1369";Tstart="971";shortTE="F";uid="89ec039f-df03-4e5b-8ed5-2aeac6369841"
CM019753.1	RepeatMasker	Unknown	31369386	31370909	9231	+	.	ID="RND-4_FAMILY-1393";Tend="2967";Tstart="967";shortTE="F";uid="90f977d9-6884-47a7-846b-6a609908bd29"
CM019753.1	RepeatMasker	Unknown	42297362	42297507	906	+	.	ID="RND-5_FAMILY-5209";Tend="3292";Tstart="3145";shortTE="F";uid="5744d2a4-e55e-453e-a614-cb3030e5eaad"
CM019753.1	RepeatMasker	LINE/I	34690927	34691238	1431	+	.	ID="RND-6_FAMILY-438";Tend="1377";Tstart="1067";shortTE="F";uid="6a4d8c07-8ef8-4e05-a119-abb2b6667552"
CM019753.1	RepeatMasker	Unknown	42025528	42025684	665	+	.	ID="RND-6_FAMILY-1507";Tend="1073";Tstart="914";shortTE="F";uid="9fa69e3a-3380-4d8c-9864-4bea2fa0c63d"
CM019753.1	RepeatMasker	Unknown	52159010	52159284	2033	+	.	ID="RND-1_FAMILY-568";Tend="1279";Tstart="988";shortTE="F";uid="b280f111-d203-4cd0-869a-161067af04c6"
CM019753.1	RepeatMasker	Unknown	47265575	47266581	4945	+	.	ID="RND-6_FAMILY-1659";Tend="1808";Tstart="823";shortTE="F";uid="5412fd4d-9037-4da5-8875-0b7554e22869"
CM019753.1	RepeatMasker	Unknown	13940216	13940411	874	+	.	ID="RND-6_FAMILY-3293";Tend="981";Tstart="790";shortTE="F";uid="05bfdea8-0cb4-4fc8-9975-adc7e22d3c2f"
CM019753.1	RepeatMasker	DNA/hAT-hATm	9159337	9159491	692	+	.	ID="RND-6_FAMILY-3451";Tend="903";Tstart="737";shortTE="F";uid="c7f1b441-a02d-4102-8bcd-76096ae296e1"
CM019753.1	RepeatMasker	Unknown	3589871	3590298	712	+	.	ID="RND-1_FAMILY-275";Tend="1209";Tstart="790";shortTE="F";uid="b8ece779-e321-4434-a788-5dce492d848a"
CM019753.1	RepeatMasker	Unknown	32486174	32486528	1174	+	.	ID="RND-6_FAMILY-2517";Tend="2115";Tstart="1732";shortTE="F";uid="e43ea4ba-55ed-4835-bdc2-3d85eeb9f466"
CM019753.1	RepeatMasker	Unknown	18052857	18053135	497	+	.	ID="RND-6_FAMILY-1762";Tend="1494";Tstart="1224";shortTE="F";uid="817a7aab-ad64-41e0-ad56-d1d4ef8696a2"
CM019753.1	RepeatMasker	Unknown	34111099	34111489	2506	+	.	ID="RND-1_FAMILY-725";Tend="1479";Tstart="1082";shortTE="F";uid="b95e87b6-ddf6-4950-ac02-fbc7a0f381a8"
CM019753.1	RepeatMasker	Unknown	4370619	4370759	1189	+	.	ID="RND-6_FAMILY-5177";Tend="910";Tstart="770";shortTE="F";uid="b091aa4c-77d1-4184-98e5-2608239939a2"
CM019753.1	RepeatMasker	Unknown	43617316	43617833	2360	+	.	ID="RND-1_FAMILY-539";Tend="1545";Tstart="955";shortTE="F";uid="c198037c-4b60-48f3-b025-a13ddc0571be"
CM019753.1	RepeatMasker	LINE/R1	35860610	35861667	4196	+	.	ID="RND-6_FAMILY-2275";Tend="3695";Tstart="2653";shortTE="F";uid="3c17516d-01bd-41a2-a845-a27bd19b8887"
CM019753.1	RepeatMasker	Unknown	53526896	53527093	1461	+	.	ID="RND-5_FAMILY-6763";Tend="1292";Tstart="1093";shortTE="F";uid="dcae1e1d-e80b-43d4-9698-3ef09c21a812"
CM019753.1	RepeatMasker	Unknown	23356458	23356582	492	+	.	ID="RND-1_FAMILY-197";Tend="1277";Tstart="1154";shortTE="F";uid="5430a5e4-cf3e-4c58-a24e-2bb19c31f14a"
CM019753.1	RepeatMasker	Unknown	6062342	6062617	2008	+	.	ID="RND-6_FAMILY-5483";Tend="1243";Tstart="953";shortTE="F";uid="4a368568-2c3f-452a-a391-45476aea6c5a"
CM019753.1	RepeatMasker	Unknown	33781964	33782107	425	+	.	ID="RND-5_FAMILY-4593";Tend="1280";Tstart="1136";shortTE="F";uid="67454b30-8b52-49ad-9f78-ae1f130afcb4"
CM019753.1	RepeatMasker	Unknown	32819147	32819248	457	+	.	ID="RND-6_FAMILY-8517";Tend="1422";Tstart="1310";shortTE="F";uid="c4fd48da-6a49-48f1-b181-8496d5a646f4"
CM019753.1	RepeatMasker	DNA/Sola-2	11097662	11097836	923	+	.	ID="RND-4_FAMILY-890";Tend="1457";Tstart="923";shortTE="F";uid="3918d474-8e1d-4a2f-9f7a-0863bf23378f"
CM019753.1	RepeatMasker	DNA/hAT?	24581741	24581960	1882	+	.	ID="RND-1_FAMILY-465";Tend="1110";Tstart="893";shortTE="F";uid="acb31903-b5a5-48cb-9aea-683773cfaa82"
CM019753.1	RepeatMasker	Unknown	44833088	44833997	7858	+	.	ID="RND-5_FAMILY-2948";Tend="3672";Tstart="2781";shortTE="F";uid="a7fa8ae3-8c53-4ba0-9351-29d63594f0a3"
CM019753.1	RepeatMasker	Unknown	568177	569931	11010	+	.	ID="RND-4_FAMILY-319";TEgroup="ctg_2%7CRND-4_FAMILY-319%7C1";Tend="2298";Tstart="939";shortTE="F";uid="cf5037b5-563b-4438-9c46-0b668ba58970"
CM019753.1	RepeatMasker	RC/Helitron	47438913	47439538	5052	+	.	ID="RND-6_FAMILY-830";Tend="1563";Tstart="942";shortTE="F";uid="c41bc616-4461-404d-8239-4af296c72a6a"
CM019753.1	RepeatMasker	Unknown	43981023	43981167	1007	+	.	ID="RND-5_FAMILY-921";Tend="1212";Tstart="1077";shortTE="F";uid="5864ed27-cf58-4423-9b09-6ef81d464bf0"
CM019753.1	RepeatMasker	Unknown	53791007	53791459	1944	+	.	ID="RND-6_FAMILY-9011";Tend="1448";Tstart="1023";shortTE="F";uid="f04d0cbe-c80e-4b3d-870b-80f8497434b9"
CM019753.1	RepeatMasker	Unknown	27010341	27010686	2638	+	.	ID="RND-1_FAMILY-190";Tend="1089";Tstart="743";shortTE="F";uid="fc0c460f-2306-41e5-b657-ded0ccc21885"
CM019753.1	RepeatMasker	DNA/hAT-hATm	10278608	10280224	2334	+	.	ID="RND-5_FAMILY-663";Tend="1585";Tstart="108";shortTE="F";uid="41b8cdec-670d-432c-a793-b5e225585fd5"
CM019753.1	RepeatMasker	Unknown	20842052	20842202	546	+	.	ID="RND-4_FAMILY-418";Tend="1249";Tstart="1089";shortTE="F";uid="8d2762fc-dad9-4413-aab2-79be10c66c9f"
CM019753.1	RepeatMasker	LINE/I	19876813	19876959	916	+	.	ID="RND-1_FAMILY-242";Tend="1780";Tstart="1630";shortTE="F";uid="8ebb5955-1a15-478c-9458-3ed2265dc6a3"
CM019753.1	RepeatMasker	Unknown	42874959	42875414	3747	+	.	ID="RND-4_FAMILY-89";Tend="1376";Tstart="922";shortTE="F";uid="9dfa5ddf-5b42-4913-8ed0-5793892552f1"
CM019753.1	RepeatMasker	Unknown	28483830	28484011	762	+	.	ID="RND-6_FAMILY-1762";Tend="964";Tstart="742";shortTE="F";uid="7d8c8cd5-4722-4128-8306-651cd4575d9d"
CM019753.1	RepeatMasker	LTR/Gypsy	52981341	52981639	1303	+	.	ID="RND-6_FAMILY-10800";Tend="1768";Tstart="1468";shortTE="F";uid="6d9ffd31-76d6-4693-815d-4bc49a6d61ad"
CM019753.1	RepeatMasker	DNA/Academ-1	18099939	18100454	3631	+	.	ID="RND-6_FAMILY-2813";Tend="1407";Tstart="892";shortTE="F";uid="307c3e10-716f-41dd-bc10-598f0adc6dcc"
CM019753.1	RepeatMasker	LINE/I	31153246	31153574	2153	+	.	ID="RND-5_FAMILY-2237";Tend="2337";Tstart="2009";shortTE="F";uid="ade0b464-2331-4af7-984e-6bfe8c7f4df6"
CM019753.1	RepeatMasker	Unknown	20499229	20499455	1305	+	.	ID="RND-6_FAMILY-306";Tend="1943";Tstart="1717";shortTE="F";uid="8c9f6044-a706-4108-9d42-646ba7540854"
CM019753.1	RepeatMasker	Unknown	13533335	13533647	802	+	.	ID="RND-4_FAMILY-1833";Tend="1503";Tstart="1159";shortTE="F";uid="81cf497d-3402-484e-af1c-55ade01f9106"
CM019753.1	RepeatMasker	Unknown	3656347	3656824	1464	+	.	ID="RND-6_FAMILY-2656";TEgroup="ctg_2%7CRND-6_FAMILY-2656%7C2";Tend="2579";Tstart="2001";shortTE="F";uid="9e382ea1-96be-4fb6-85a9-7484929285ca"
CM019753.1	RepeatMasker	DNA/hAT-hATm	12047601	12048906	2537	+	.	ID="RND-5_FAMILY-1886";TEgroup="ctg_2%7CRND-5_FAMILY-1886%7C1";Tend="2576";Tstart="541";shortTE="F";uid="3a3ea56f-c0aa-4af8-b8cc-6ebb4522f197"
CM019753.1	RepeatMasker	LINE/I	23522090	23522993	7002	+	.	ID="RND-1_FAMILY-685";Tend="1525";Tstart="635";shortTE="F";uid="ef818a56-ee53-472a-8013-0699668f0989"
CM019753.1	RepeatMasker	DNA/Academ-1	30668485	30668640	763	+	.	ID="RND-6_FAMILY-8612";Tend="2121";Tstart="1971";shortTE="F";uid="93f3985c-9d10-4bba-9eed-ca276c9a0790"
CM019753.1	RepeatMasker	Unknown	35861931	35862073	778	+	.	ID="RND-5_FAMILY-3180";Tend="2146";Tstart="2003";shortTE="F";uid="c8fd0df1-8abb-4c87-bbcb-45d06f7fa021"
CM019753.1	RepeatMasker	Unknown	42295913	42296046	677	+	.	ID="RND-6_FAMILY-4809";Tend="1583";Tstart="1453";shortTE="F";uid="f3981919-b18d-4217-9528-93272b14a108"
CM019753.1	RepeatMasker	LINE/I	27913228	27913495	2011	+	.	ID="RND-6_FAMILY-330";Tend="1067";Tstart="801";shortTE="F";uid="0ce386ad-f4ac-469f-8778-39ba42a0dc5c"
CM019753.1	RepeatMasker	Unknown	26212680	26212905	5205	+	.	ID="RND-6_FAMILY-1659";Tend="1226";Tstart="492";shortTE="F";uid="5d8c41fa-8a0e-4d28-a58f-acd3f77010bb"
CM019753.1	RepeatMasker	Unknown	10570142	10570319	1161	+	.	ID="RND-5_FAMILY-7137";Tend="881";Tstart="730";shortTE="F";uid="b7a912f6-a807-4753-af09-ad56c5f8aa13"
CM019753.1	RepeatMasker	Unknown	2554660	2554937	2078	+	.	ID="RND-1_FAMILY-177";Tend="1256";Tstart="975";shortTE="F";uid="47c894f6-2c3c-4f0f-a75c-aeac035581a6"
CM019753.1	RepeatMasker	Unknown	27754639	27754916	2252	+	.	ID="RND-1_FAMILY-194";Tend="1265";Tstart="829";shortTE="F";uid="55f64c7c-0bca-4024-b22b-e16e27a3cf44"
CM019753.1	RepeatMasker	DNA/Academ-1	14603527	14603744	770	+	.	ID="RND-5_FAMILY-4426";Tend="3340";Tstart="3115";shortTE="F";uid="1d1e8524-852f-4798-bde8-7305d9ce70e3"
CM019753.1	RepeatMasker	Unknown	33338160	33338462	2088	+	.	ID="RND-5_FAMILY-1680";Tend="1392";Tstart="1083";shortTE="F";uid="a2137b77-4602-4ce4-a789-e12c1a9af86b"
CM019753.1	RepeatMasker	Unknown	38985703	38985832	460	+	.	ID="RND-6_FAMILY-8799";Tend="1214";Tstart="1079";shortTE="F";uid="51667620-af2e-4da6-8c46-6d18939efc53"
CM019753.1	RepeatMasker	Unknown	45928236	45928486	1400	+	.	ID="RND-1_FAMILY-197";Tend="1261";Tstart="1014";shortTE="F";uid="2b784d5a-dcf4-4639-a0bb-a021039de7bb"
CM019753.1	RepeatMasker	Unknown	53592959	53593085	717	+	.	ID="RND-5_FAMILY-4777";Tend="581";Tstart="452";shortTE="F";uid="dc43ecd4-05e3-47b5-9352-97bdd8b294a8"
CM019753.1	RepeatMasker	Unknown	11238952	11239220	1232	+	.	ID="RND-5_FAMILY-7137";Tend="1626";Tstart="1327";shortTE="F";uid="1fc977c6-cf95-4aa3-8523-fd17314bd3b9"
CM019753.1	RepeatMasker	Unknown	8554019	8554435	2170	+	.	ID="RND-1_FAMILY-261";Tend="1259";Tstart="824";shortTE="F";uid="693168dd-acca-4689-9f85-e521f5c6417c"
CM019753.1	RepeatMasker	Unknown	39964961	39965297	2039	+	.	ID="RND-5_FAMILY-160";Tend="1346";Tstart="1005";shortTE="F";uid="1d4d1277-bfcb-40a0-9e77-2ca0ae281acc"
CM019753.1	RepeatMasker	Unknown	19215418	19215690	2278	+	.	ID="RND-1_FAMILY-487";Tend="1242";Tstart="969";shortTE="F";uid="a28b8625-66ff-469b-b0c3-2fff8daf0635"
CM019753.1	RepeatMasker	Unknown	9106723	9107134	564	+	.	ID="RND-5_FAMILY-3529";Tend="1436";Tstart="1072";shortTE="F";uid="cf350531-992e-44af-acd0-2fe2b9d95faa"
CM019753.1	RepeatMasker	Unknown	1680394	1681698	11384	+	.	ID="RND-5_FAMILY-1529";Tend="2140";Tstart="836";shortTE="F";uid="96985b9d-42ce-4f51-9a0f-f4d9f8c003bb"
CM019753.1	RepeatMasker	Unknown	44693690	44693896	1113	+	.	ID="RND-6_FAMILY-3007";Tend="1136";Tstart="932";shortTE="F";uid="258c9136-4306-4a3a-8238-7d3821f38f0b"
CM019753.1	RepeatMasker	Unknown	9306928	9307116	1226	+	.	ID="RND-3_FAMILY-23";Tend="2819";Tstart="2639";shortTE="F";uid="6bc18465-557a-49a8-b09a-44d701d1da4d"
CM019753.1	RepeatMasker	Unknown	20611504	20612040	2623	+	.	ID="RND-6_FAMILY-2517";Tend="1987";Tstart="1452";shortTE="F";uid="8c8c9b37-3403-4bcb-9ee9-6473dd465013"
CM019753.1	RepeatMasker	Unknown	40923493	40924154	4907	+	.	ID="RND-6_FAMILY-10726";Tend="1619";Tstart="956";shortTE="F";uid="fa434e4e-d781-414d-908e-e607fb78d19f"
CM019753.1	RepeatMasker	LINE/R2-NeSL	8232569	8232858	1005	+	.	ID="RND-6_FAMILY-3914";Tend="2382";Tstart="2107";shortTE="F";uid="12693534-4168-4fb7-9ecc-4185a36a6365"
CM019753.1	RepeatMasker	Unknown	44419301	44419612	1434	+	.	ID="RND-4_FAMILY-2449";Tend="1316";Tstart="968";shortTE="F";uid="fc9ac1af-121d-4576-b439-17dfb9c1eb78"
CM019753.1	RepeatMasker	Unknown	39485354	39485508	513	+	.	ID="RND-6_FAMILY-1659";Tend="1985";Tstart="1844";shortTE="F";uid="dc3feb7e-7466-4052-8c9b-762303b06155"
CM019753.1	RepeatMasker	DNA/Academ-1	27100650	27100853	713	+	.	ID="RND-1_FAMILY-330";Tend="3223";Tstart="3028";shortTE="F";uid="9d877012-ce10-4ec3-91d7-3dba76680bbf"
CM019753.1	RepeatMasker	Unknown	39778338	39778854	1685	+	.	ID="RND-5_FAMILY-983";TEgroup="ctg_2%7CRND-5_FAMILY-983%7C1";Tend="1350";Tstart="979";shortTE="F";uid="b1aa15db-3342-4fc0-be99-89e8c7364e56"
CM019753.1	RepeatMasker	Unknown	7630110	7630458	2106	+	.	ID="RND-6_FAMILY-2366";Tend="869";Tstart="527";shortTE="F";uid="9602a61a-bdce-4251-baea-02187c852d64"
CM019753.1	RepeatMasker	Unknown	47258467	47259580	4679	+	.	ID="RND-5_FAMILY-3180";Tend="2144";Tstart="973";shortTE="F";uid="46b28020-43c8-46ca-ae2e-b62f3efa4f85"
CM019753.1	RepeatMasker	Unknown	52672051	52672260	1296	+	.	ID="RND-1_FAMILY-111";Tend="2246";Tstart="2041";shortTE="F";uid="167ab11a-57c3-4fa2-9e2b-8af53ded933d"
CM019753.1	RepeatMasker	Unknown	23133634	23133876	685	+	.	ID="RND-6_FAMILY-1659";Tend="1181";Tstart="902";shortTE="F";uid="7098cc4b-0de0-41f0-9f37-5390f06cc0d8"
CM019753.1	RepeatMasker	Unknown	27585265	27585374	920	+	.	ID="RND-6_FAMILY-496";Tend="857";Tstart="748";shortTE="F";uid="14521f12-a295-4e50-b94c-f40b998a2930"
CM019753.1	RepeatMasker	DNA/TcMar-Mariner	26206908	26207704	6950	+	.	ID="RND-5_FAMILY-3086";Tend="1780";Tstart="975";shortTE="F";uid="6c4dbe89-2327-4720-8afa-ed2344df81a9"
CM019753.1	RepeatMasker	Unknown	492471	492651	1038	+	.	ID="RND-6_FAMILY-978";Tend="1358";Tstart="1205";shortTE="F";uid="bf05358f-a636-4674-bf31-b8a41864d276"
CM019753.1	RepeatMasker	Unknown	32680934	32681077	485	+	.	ID="RND-4_FAMILY-238";Tend="1503";Tstart="1372";shortTE="F";uid="0c50fa6d-7a36-4296-9008-6048f5062522"
CM019753.1	RepeatMasker	Unknown	21070597	21070908	714	+	.	ID="RND-1_FAMILY-69";Tend="1683";Tstart="1369";shortTE="F";uid="c5f31202-986b-464e-8edc-aca7094893aa"
CM019753.1	RepeatMasker	Unknown	4664893	4665458	1227	+	.	ID="RND-1_FAMILY-179";Tend="2570";Tstart="2045";shortTE="F";uid="81715034-d7f2-471c-9a79-8743fadbd7b8"
CM019753.1	RepeatMasker	Unknown	48292121	48292539	3027	+	.	ID="RND-6_FAMILY-978";Tend="1357";Tstart="943";shortTE="F";uid="2281b5e0-46cc-4547-bd19-325d503d6e0b"
CM019753.1	RepeatMasker	Unknown	37804920	37805408	1996	+	.	ID="RND-1_FAMILY-52";Tend="1799";Tstart="1258";shortTE="F";uid="b088227c-c7a5-4753-9a7f-ed56f85b3e60"
CM019753.1	RepeatMasker	Unknown	12112180	12112403	1593	+	.	ID="RND-6_FAMILY-423";Tend="988";Tstart="763";shortTE="F";uid="6220bbac-a443-44d7-8725-4b4ab874b8ba"
CM019753.1	RepeatMasker	Unknown	13125713	13126176	2658	+	.	ID="RND-6_FAMILY-4264";Tend="1234";Tstart="763";shortTE="F";uid="d896b11b-5cd3-46f9-bf8a-8c91aaa70842"
CM019753.1	RepeatMasker	Unknown	31230104	31230270	498	+	.	ID="RND-6_FAMILY-5351";Tend="1031";Tstart="843";shortTE="F";uid="4a18adf0-e3e1-417f-b29c-5b5b3dac27ab"
CM019753.1	RepeatMasker	LINE/I	21936696	21936824	935	+	.	ID="RND-1_FAMILY-366";Tend="1344";Tstart="1216";shortTE="F";uid="f1786df5-ec0e-408f-928a-69f4b7ee083c"
CM019753.1	RepeatMasker	Unknown	1005480	1005863	3238	+	.	ID="RND-1_FAMILY-407";Tend="1234";Tstart="852";shortTE="F";uid="e0a3080f-7f8d-4bb5-aeb7-4a82eac34a9a"
CM019753.1	RepeatMasker	Unknown	26488820	26489311	1840	+	.	ID="RND-6_FAMILY-2517";Tend="2112";Tstart="1362";shortTE="F";uid="0eb009bd-a587-4dea-8a36-01e83d45df73"
CM019753.1	RepeatMasker	Unknown	35976836	35977360	1784	+	.	ID="RND-1_FAMILY-707";Tend="1705";Tstart="1250";shortTE="F";uid="54daeb22-da49-4607-b597-d72f1ca1926f"
CM019753.1	RepeatMasker	Unknown	1043252	1043552	2005	+	.	ID="RND-6_FAMILY-875";Tend="1227";Tstart="938";shortTE="F";uid="2719e3db-ca7a-4829-8573-a4426f64d680"
CM019753.1	RepeatMasker	Unknown	13245455	13245568	425	+	.	ID="RND-6_FAMILY-8080";Tend="4900";Tstart="4788";shortTE="F";uid="3a9cbc14-ea2d-4538-bbf2-812034213070"
CM019753.1	RepeatMasker	Unknown	28509850	28510746	6933	+	.	ID="RND-1_FAMILY-279";Tend="1851";Tstart="911";shortTE="F";uid="32941d36-15e3-42c1-bde6-1dab7468e53a"
CM019753.1	RepeatMasker	Unknown	47479201	47479890	2847	+	.	ID="RND-1_FAMILY-275";Tend="2078";Tstart="1375";shortTE="F";uid="ea30a525-8065-40e0-9c08-965faca880fe"
CM019753.1	RepeatMasker	Unknown	2940623	2940872	1755	+	.	ID="RND-4_FAMILY-1606";Tend="1697";Tstart="1455";shortTE="F";uid="9c8558ac-eab1-4515-ab7d-395e5b9fe376"
CM019753.1	RepeatMasker	Unknown	24315158	24315267	709	+	.	ID="RND-1_FAMILY-122";Tend="1255";Tstart="1147";shortTE="F";uid="8d9e4b84-d4ac-4ccd-b336-38ab0a199f2b"
CM019753.1	RepeatMasker	Unknown	1051015	1052638	13334	+	.	ID="RND-5_FAMILY-2241";Tend="2382";Tstart="192";shortTE="F";uid="91294475-bebf-4ade-9a4d-7e6cfa1245f8"
CM019753.1	RepeatMasker	Unknown	1181332	1181693	505	+	.	ID="RND-5_FAMILY-2948";Tend="1171";Tstart="802";shortTE="F";uid="d2b77891-dc3a-4b3a-a199-481b8442b96a"
CM019753.1	RepeatMasker	LINE/I	5512343	5512446	400	+	.	ID="RND-5_FAMILY-1794";Tend="3996";Tstart="3893";shortTE="F";uid="c396d76f-7a26-4d99-ae59-a7d519b884c9"
CM019753.1	RepeatMasker	Unknown	31065869	31066140	701	+	.	ID="RND-1_FAMILY-228";Tend="1511";Tstart="1240";shortTE="F";uid="7344aefd-58ba-4053-8fcd-fb30bb60ea48"
CM019753.1	RepeatMasker	Unknown	40322369	40322798	681	+	.	ID="RND-5_FAMILY-3576";Tend="2074";Tstart="1625";shortTE="F";uid="d39e4860-7c3b-423b-a78b-d41e4e55aca3"
CM019753.1	RepeatMasker	Unknown	9084807	9085189	3060	+	.	ID="RND-6_FAMILY-646";Tend="1367";Tstart="969";shortTE="F";uid="6099a9b2-ce8c-4c7d-85be-5ec69e54256b"
CM019753.1	RepeatMasker	LINE/I	39062191	39062979	6709	+	.	ID="RND-6_FAMILY-681";Tend="1661";Tstart="872";shortTE="F";uid="fce4ad3f-5d3e-45c2-8fb5-b01d149a2fa0"
CM019753.1	RepeatMasker	Unknown	48854135	48854365	539	+	.	ID="RND-6_FAMILY-8517";Tend="1986";Tstart="1745";shortTE="F";uid="9338728b-bae7-44fe-80d7-2095adb1ba6a"
CM019753.1	RepeatMasker	Unknown	39524386	39524812	3046	+	.	ID="RND-1_FAMILY-118";Tend="1326";Tstart="915";shortTE="F";uid="afa1ecfe-15cc-43cc-86ac-e60007627d67"
CM019753.1	RepeatMasker	Unknown	200343	201236	3992	+	.	ID="RND-5_FAMILY-851";TEgroup="ctg_2%7CRND-5_FAMILY-851%7C1";Tend="2053";Tstart="868";shortTE="F";uid="9d81fa8d-f4fb-46dd-b1bf-ee8afbc69286"
CM019753.1	RepeatMasker	Unknown	33394573	33395156	1608	+	.	ID="RND-1_FAMILY-69";Tend="1631";Tstart="958";shortTE="F";uid="fcd58b55-c156-452f-8cf3-92d570a2cf9c"
CM019753.1	RepeatMasker	Unknown	36644264	36644554	1793	+	.	ID="RND-5_FAMILY-41";Tend="1278";Tstart="991";shortTE="F";uid="9ba1528e-03f9-40ce-8677-1f84a7369d5f"
CM019753.1	RepeatMasker	Unknown	16564268	16564529	570	+	.	ID="RND-5_FAMILY-301";Tend="1210";Tstart="949";shortTE="F";uid="07745456-acb3-4963-9ba0-04d3469c7976"
CM019753.1	RepeatMasker	Unknown	13045375	13045840	2865	+	.	ID="RND-6_FAMILY-4264";Tend="1230";Tstart="758";shortTE="F";uid="41b6344f-6d16-4e25-b838-158741e0ac9c"
CM019753.1	RepeatMasker	Unknown	14117845	14118414	920	+	.	ID="RND-1_FAMILY-314";TEgroup="ctg_2%7CRND-1_FAMILY-314%7C1";Tend="1532";Tstart="1062";shortTE="F";uid="4d278d5b-78cc-473b-9f75-1d18c671d341"
CM019753.1	RepeatMasker	Unknown	33365642	33365784	591	+	.	ID="RND-4_FAMILY-494";Tend="1010";Tstart="869";shortTE="F";uid="5c640834-0504-4e40-8413-c0ee0eac6964"
CM019753.1	RepeatMasker	DNA/MULE-MuDR	9571350	9572006	2602	+	.	ID="RND-5_FAMILY-876";Tend="1259";Tstart="637";shortTE="F";uid="7a5cdc47-992f-4e86-a050-61c67e795ece"
CM019753.1	RepeatMasker	Unknown	47022539	47022848	1653	+	.	ID="RND-5_FAMILY-2948";Tend="1949";Tstart="1606";shortTE="F";uid="5eb2fd65-fb85-48af-91b9-6674ace85539"
CM019753.1	RepeatMasker	Unknown	52478094	52478534	1732	+	.	ID="RND-1_FAMILY-307";TEgroup="ctg_2%7CRND-1_FAMILY-307%7C4";Tend="1229";Tstart="966";shortTE="F";uid="23d7f932-b9ab-4054-a95b-c011c2080515"
CM019753.1	RepeatMasker	DNA?/hAT?	4216324	4216498	655	+	.	ID="RND-6_FAMILY-2615";Tend="1250";Tstart="1013";shortTE="F";uid="0440f942-ec87-40ac-8c11-bcc46c4f0bcd"
CM019753.1	RepeatMasker	Unknown	52717854	52718158	2196	+	.	ID="RND-1_FAMILY-237";Tend="1325";Tstart="1010";shortTE="F";uid="7a461db3-1ca5-46f2-a7ab-13c5872b394d"
CM019753.1	RepeatMasker	Unknown	20314148	20314424	2139	+	.	ID="RND-1_FAMILY-66";Tend="1324";Tstart="1032";shortTE="F";uid="7f19a55a-da1f-4902-8190-2d69f060a803"
CM019753.1	RepeatMasker	DNA/hAT-Ac	11568802	11568914	692	+	.	ID="RND-5_FAMILY-7107";Tend="1321";Tstart="1214";shortTE="F";uid="01c544c5-485f-4e40-b9c4-729b834e0256"
CM019753.1	RepeatMasker	Unknown	28377641	28377950	2458	+	.	ID="RND-5_FAMILY-2627";Tend="1227";Tstart="916";shortTE="F";uid="97703e90-cabc-40d4-a68d-81f261d0d39a"
CM019753.1	RepeatMasker	Unknown	53241481	53241779	1642	+	.	ID="RND-1_FAMILY-84";Tend="1413";Tstart="934";shortTE="F";uid="03d22152-8e43-401a-9ae8-09f09244dcd0"
CM019753.1	RepeatMasker	Unknown	24570990	24571515	1549	+	.	ID="RND-5_FAMILY-1652";Tend="1307";Tstart="814";shortTE="F";uid="6347cd17-a250-41a9-a80d-8f0757cdb206"
CM019753.1	RepeatMasker	Unknown	19527081	19528054	4743	+	.	ID="RND-5_FAMILY-691";TEgroup="ctg_2%7CRND-5_FAMILY-691%7C2";Tend="1944";Tstart="613";shortTE="F";uid="7f965df2-c277-40a3-a2d4-ac2cb5bf3818"
CM019753.1	RepeatMasker	Unknown	54266143	54266312	640	+	.	ID="RND-6_FAMILY-5351";Tend="1497";Tstart="1331";shortTE="F";uid="fff8001b-5d46-4282-bcd7-a4fb54d76d24"
CM019753.1	RepeatMasker	Unknown	10248916	10249111	1191	+	.	ID="RND-1_FAMILY-369";Tend="1142";Tstart="943";shortTE="F";uid="0e31d4e7-2dda-4100-a662-73088b29a2e2"
CM019753.1	RepeatMasker	Unknown	36122639	36123030	2774	+	.	ID="RND-6_FAMILY-1323";Tend="1331";Tstart="942";shortTE="F";uid="aec2a876-98b1-41db-9dd5-1d4444e85fad"
CM019753.1	RepeatMasker	LINE/R1-LOA	53046483	53046648	1104	+	.	ID="RND-1_FAMILY-427";Tend="1521";Tstart="1319";shortTE="F";uid="0c99d175-c20c-4a5f-af73-5a79c8cca0e9"
CM019753.1	RepeatMasker	LINE/I	43265653	43266034	3154	+	.	ID="RND-5_FAMILY-2237";Tend="2345";Tstart="1963";shortTE="F";uid="cf5cdf1e-a4dc-4fdd-9f8b-279a19e01247"
CM019753.1	RepeatMasker	LINE/I	53991177	53993234	14028	+	.	ID="RND-6_FAMILY-65";Tend="2906";Tstart="823";shortTE="F";uid="aa7fcd5b-24b9-4da7-8ac9-15bb6857e9a4"
CM019753.1	RepeatMasker	LINE/I	47013227	47013409	1408	+	.	ID="RND-5_FAMILY-2237";Tend="2336";Tstart="2153";shortTE="F";uid="35b4b740-70e6-4333-8b01-0545b44409d2"
CM019753.1	RepeatMasker	LTR/Pao	31231196	31231396	402	+	.	ID="RND-6_FAMILY-1190";Tend="2941";Tstart="2756";shortTE="F";uid="0430612c-7455-48c5-82e6-83f201487f6a"
CM019753.1	RepeatMasker	Unknown	42099240	42099353	481	+	.	ID="RND-5_FAMILY-1529";Tend="958";Tstart="846";shortTE="F";uid="2fe50e1b-3fad-4fce-b43a-48cfe51af439"
CM019753.1	RepeatMasker	Unknown	44711176	44711991	5982	+	.	ID="RND-1_FAMILY-314";Tend="1816";Tstart="993";shortTE="F";uid="c65a42b6-87c1-4420-a621-54341031db54"
CM019753.1	RepeatMasker	Unknown	43049469	43049594	553	+	.	ID="RND-1_FAMILY-52";Tend="1794";Tstart="1667";shortTE="F";uid="5837ec53-3c23-4688-a8a0-520c0c8632c5"
CM019753.1	RepeatMasker	Unknown	52128772	52129138	1823	+	.	ID="RND-6_FAMILY-4264";Tend="1201";Tstart="795";shortTE="F";uid="9962ad20-3827-462b-b235-927f7dcd5dd4"
CM019753.1	RepeatMasker	Unknown	6447532	6447850	1012	+	.	ID="RND-6_FAMILY-306";Tend="2117";Tstart="1775";shortTE="F";uid="9b669e25-d990-4ee7-a54f-6d5da5d198ba"
CM019753.1	RepeatMasker	Unknown	43429912	43430184	1489	+	.	ID="RND-6_FAMILY-1762";Tend="1021";Tstart="753";shortTE="F";uid="3fc380f0-6b41-441f-8083-7566392a08e7"
CM019753.1	RepeatMasker	LINE/I	7396408	7396575	900	+	.	ID="RND-1_FAMILY-397";Tend="2792";Tstart="2625";shortTE="F";uid="e5b21341-8da1-4506-a769-2cc2e2ada465"
CM019753.1	RepeatMasker	Unknown	54191134	54191644	1889	+	.	ID="RND-6_FAMILY-5890";TEgroup="ctg_2%7CRND-6_FAMILY-5890%7C3";Tend="2232";Tstart="1464";shortTE="F";uid="79b4bbae-a549-4bbd-9899-be92e7c31183"
CM019753.1	RepeatMasker	Unknown	38052250	38052821	4372	+	.	ID="RND-5_FAMILY-5296";Tend="1708";Tstart="940";shortTE="F";uid="28361c14-41ae-431d-93f0-d8882f5f3852"
CM019753.1	RepeatMasker	Unknown	49792402	49792779	2403	+	.	ID="RND-6_FAMILY-7311";Tend="1242";Tstart="866";shortTE="F";uid="e0e4002e-dda1-444b-bd1b-dbe81c97d2ea"
CM019753.1	RepeatMasker	Unknown	1793355	1793493	595	+	.	ID="RND-1_FAMILY-34";Tend="1585";Tstart="1452";shortTE="F";uid="b2144eb1-9116-4f85-ade9-15f57a88b8c6"
CM019753.1	RepeatMasker	Unknown	9137028	9137718	1355	+	.	ID="RND-5_FAMILY-7904";Tend="1475";Tstart="776";shortTE="F";uid="b9fa0a0a-594d-4ed2-8d4e-c27f68f4c387"
CM019753.1	RepeatMasker	Unknown	10751725	10751858	581	+	.	ID="RND-6_FAMILY-4809";Tend="1587";Tstart="1453";shortTE="F";uid="b6035191-0e81-4d86-83a1-64bb428e5ede"
CM019753.1	RepeatMasker	Unknown	25975100	25975422	2782	+	.	ID="RND-1_FAMILY-83";Tend="1141";Tstart="819";shortTE="F";uid="0b6d7f79-0678-4ffd-a8a0-28c8d1e31c3a"
CM019753.1	RepeatMasker	DNA/Academ-1	35771194	35771613	1130	+	.	ID="RND-1_FAMILY-481";Tend="2653";Tstart="2279";shortTE="F";uid="9a96d044-739e-477d-8a36-1f8f6dc01ffa"
CM019753.1	RepeatMasker	Unknown	13874118	13874245	681	+	.	ID="RND-1_FAMILY-696";Tend="1463";Tstart="1336";shortTE="F";uid="c4e73e8f-36f2-4134-a11f-3a887aca1284"
CM019753.1	RepeatMasker	Unknown	18884824	18884943	698	+	.	ID="RND-4_FAMILY-1108";Tend="1020";Tstart="907";shortTE="F";uid="4717db05-f4da-474a-97cc-09b98915a7f1"
CM019753.1	RepeatMasker	DNA/Sola-2	20115165	20115662	1250	+	.	ID="RND-4_FAMILY-890";Tend="1666";Tstart="1176";shortTE="F";uid="aa228ef4-b154-4cc9-95ff-2f170d5db392"
CM019753.1	RepeatMasker	Unknown	38604853	38605067	864	+	.	ID="RND-1_FAMILY-327";Tend="1146";Tstart="928";shortTE="F";uid="3c75a044-a3bd-45b6-bf33-9c83b5bbbb74"
CM019753.1	RepeatMasker	Unknown	10993530	10994575	4842	+	.	ID="RND-4_FAMILY-15";Tend="2114";Tstart="1007";shortTE="F";uid="83064d2c-b036-4d67-ace0-f1a7d3954c0f"
CM019753.1	RepeatMasker	Unknown	46320950	46321385	1016	+	.	ID="RND-4_FAMILY-494";Tend="1730";Tstart="1262";shortTE="F";uid="647e1939-c257-49c4-ab1c-1e02b6348665"
CM019753.1	RepeatMasker	Unknown	45512387	45512583	1455	+	.	ID="RND-6_FAMILY-1068";Tend="1086";Tstart="890";shortTE="F";uid="1f323e07-fe53-474f-ad00-2e6374a54d2f"
CM019753.1	RepeatMasker	LTR/Gypsy	54108296	54108729	3587	+	.	ID="RND-1_FAMILY-1";Tend="4907";Tstart="4475";shortTE="F";uid="3f9cb8c1-1588-4ae9-b00b-5cb34a89a4c4"
CM019753.1	RepeatMasker	Unknown	35458327	35458709	1509	+	.	ID="RND-1_FAMILY-52";Tend="1366";Tstart="979";shortTE="F";uid="3c7b7f77-3ebb-4527-a37d-d81fade5a3c6"
CM019753.1	RepeatMasker	LINE/I	26058914	26059071	404	+	.	ID="RND-6_FAMILY-7";Tend="1401";Tstart="1238";shortTE="F";uid="f0736365-b6e6-40ea-82e1-5738fe76773d"
CM019753.1	RepeatMasker	DNA/MULE-MuDR?	30732814	30733316	3420	+	.	ID="RND-6_FAMILY-696";Tend="1388";Tstart="869";shortTE="F";uid="50606b6d-60d0-4a8c-8061-1d285a0fc251"
CM019753.1	RepeatMasker	Unknown	49224207	49224414	1774	+	.	ID="RND-6_FAMILY-4623";Tend="1150";Tstart="943";shortTE="F";uid="65b06149-b111-4879-93ae-b88cd35a667f"
CM019753.1	RepeatMasker	Unknown	49511940	49512104	1185	+	.	ID="RND-5_FAMILY-2531";Tend="1454";Tstart="1289";shortTE="F";uid="8ef3659c-46d0-45fe-ada2-a55e677fbba6"
CM019753.1	RepeatMasker	DNA/hAT-Ac	42009552	42009800	561	+	.	ID="RND-5_FAMILY-5519";Tend="2892";Tstart="2661";shortTE="F";uid="5909d09c-fbb7-4c94-97ae-973533a2b640"
CM019753.1	RepeatMasker	Unknown	8409456	8409575	444	+	.	ID="RND-6_FAMILY-1762";Tend="1648";Tstart="1483";shortTE="F";uid="fcc1bd81-5ee8-4d90-ba5d-4fa713962d5d"
CM019753.1	RepeatMasker	Unknown	42589608	42589755	413	+	.	ID="RND-6_FAMILY-6396";Tend="1284";Tstart="1137";shortTE="F";uid="be593d7f-fe45-4ca1-a6b5-e1861700f602"
CM019753.1	RepeatMasker	RC/Helitron	17253943	17255100	6682	+	.	ID="RND-5_FAMILY-2216";Tend="2302";Tstart="1137";shortTE="F";uid="206bb2d7-5e23-44ef-9a7c-e159b042553a"
CM019753.1	RepeatMasker	LINE/I	26886932	26887178	1387	+	.	ID="RND-6_FAMILY-3765";Tend="1202";Tstart="951";shortTE="F";uid="22262faa-26fc-4a62-a13c-e5b7a7ce2abf"
CM019753.1	RepeatMasker	Unknown	39206015	39206227	981	+	.	ID="RND-4_FAMILY-101";Tend="1028";Tstart="801";shortTE="F";uid="561f87b5-e593-407c-a7e3-c827e6a6825f"
CM019753.1	RepeatMasker	Unknown	23501614	23501736	416	+	.	ID="RND-6_FAMILY-8517";Tend="1435";Tstart="1300";shortTE="F";uid="e06f6ee2-c935-4e51-bae9-34ae3b55e5fc"
CM019753.1	RepeatMasker	Unknown	32372228	32372339	693	+	.	ID="RND-5_FAMILY-4979";Tend="1008";Tstart="879";shortTE="F";uid="05e3615e-ba5d-4ce5-998b-a520b42da112"
CM019753.1	RepeatMasker	Unknown	40813433	40813616	1019	+	.	ID="RND-1_FAMILY-448";Tend="959";Tstart="776";shortTE="F";uid="30a4e2d1-c92c-4c7a-abf7-00a84a84a87d"
CM019753.1	RepeatMasker	Unknown	43755873	43756367	1874	+	.	ID="RND-1_FAMILY-52";Tend="1654";Tstart="1173";shortTE="F";uid="d5b987ff-c6b5-47cf-b72a-a84edce971c4"
CM019753.1	RepeatMasker	Unknown	54228894	54229044	881	+	.	ID="RND-5_FAMILY-691";Tend="1945";Tstart="1797";shortTE="F";uid="5495ef7d-6e93-48ef-a0f8-fd47857d8256"
CM019753.1	RepeatMasker	DNA/hAT-hAT19	49794077	49794303	1253	+	.	ID="RND-6_FAMILY-8841";Tend="1401";Tstart="1147";shortTE="F";uid="fd27e173-8097-47e3-be28-f53733bf750a"
CM019753.1	RepeatMasker	Unknown	51725718	51726966	10084	+	.	ID="RND-6_FAMILY-2517";Tend="2133";Tstart="818";shortTE="F";uid="1f279c79-e5b2-4299-8f55-f80acec5e5dd"
CM019753.1	RepeatMasker	Unknown	7884627	7885291	3238	+	.	ID="RND-6_FAMILY-588";Tend="2281";Tstart="1621";shortTE="F";uid="291b98db-243d-47b5-83d1-2536499d54a1"
CM019753.1	RepeatMasker	Unknown	34571218	34572200	4246	+	.	ID="RND-6_FAMILY-864";Tend="2272";Tstart="1269";shortTE="F";uid="26cb645b-730f-4186-af9b-4d124401f6fa"
CM019753.1	RepeatMasker	Unknown	16917707	16918276	2072	+	.	ID="RND-1_FAMILY-52";Tend="1558";Tstart="949";shortTE="F";uid="6a95a182-66db-4766-beda-4eba40548577"
CM019753.1	RepeatMasker	LINE/Penelope	461790	462141	430	+	.	ID="PENELOPE-4_CQ";Tend="1381";Tstart="1041";shortTE="F";uid="9e920f94-941b-4f8e-a311-595588462094"
CM019753.1	RepeatMasker	Unknown	42184919	42185217	473	+	.	ID="RND-5_FAMILY-3529";Tend="1324";Tstart="1072";shortTE="F";uid="12dcde73-9912-4215-a23c-2cd3ff4c7c14"
CM019753.1	RepeatMasker	Unknown	44174903	44175006	458	+	.	ID="RND-6_FAMILY-3503";Tend="1749";Tstart="1646";shortTE="F";uid="e9ef6ddc-5f4b-4fa9-9671-26d5cb0f54d7"
CM019753.1	RepeatMasker	Unknown	4375415	4376479	7229	+	.	ID="RND-1_FAMILY-225";Tend="2219";Tstart="1364";shortTE="F";uid="0405e2a3-9d39-470e-a199-f6a65b99f7e3"
CM019753.1	RepeatMasker	Unknown	404400	404532	796	+	.	ID="RND-6_FAMILY-624";Tend="1596";Tstart="1465";shortTE="F";uid="0f0c404a-a910-410f-b64c-aa5ee674d1ed"
CM019753.1	RepeatMasker	Unknown	25288130	25288252	618	+	.	ID="RND-5_FAMILY-7137";Tend="1511";Tstart="1387";shortTE="F";uid="a9f04ac3-5f2c-4688-8dec-02aa1e7e9b5f"
CM019753.1	RepeatMasker	DNA/hAT-Tip100	41027998	41028250	1764	+	.	ID="RND-1_FAMILY-329";Tend="1162";Tstart="914";shortTE="F";uid="f7fab3e7-5780-4521-b324-ad03031617d5"
CM019753.1	RepeatMasker	Unknown	7726712	7726893	1331	+	.	ID="RND-1_FAMILY-712";Tend="1468";Tstart="1290";shortTE="F";uid="3bb99c78-f09f-4463-815f-6b6f5b2cd3e3"
CM019753.1	RepeatMasker	Unknown	29358994	29360072	3940	+	.	ID="RND-6_FAMILY-2517";Tend="1978";Tstart="864";shortTE="F";uid="0399e024-7193-4d08-92ad-25560c8d474b"
CM019753.1	RepeatMasker	Unknown	42041596	42041811	1160	+	.	ID="RND-5_FAMILY-102";Tend="994";Tstart="779";shortTE="F";uid="6fb978c8-df45-42df-9f86-331e9e369abe"
CM019753.1	RepeatMasker	LINE/CR1	15824647	15824909	722	+	.	ID="RND-6_FAMILY-7067";Tend="1445";Tstart="1163";shortTE="F";uid="6bd02ebb-0c45-45b1-b44a-fd04926eba7e"
CM019753.1	RepeatMasker	Unknown	43429099	43429223	1028	+	.	ID="RND-5_FAMILY-3041";Tend="1070";Tstart="946";shortTE="F";uid="98810c5a-fb28-4c2d-b8cc-ccc716a004e6"
CM019753.1	RepeatMasker	Unknown	13370122	13370909	3338	+	.	ID="RND-1_FAMILY-311";Tend="1754";Tstart="983";shortTE="F";uid="efd52239-7e2d-40f1-9421-590560f0dc62"
CM019753.1	RepeatMasker	Unknown	13255847	13256589	1216	+	.	ID="RND-6_FAMILY-306";Tend="1785";Tstart="884";shortTE="F";uid="c6344bbd-be06-4ec1-a82a-c1e98f121ddb"
CM019753.1	RepeatMasker	RC/Helitron	17333620	17333845	1429	+	.	ID="RND-1_FAMILY-271";Tend="2122";Tstart="1894";shortTE="F";uid="a9c4e581-d030-49c0-b698-0838d1dd72d7"
CM019753.1	RepeatMasker	Unknown	32618998	32619812	912	+	.	ID="RND-5_FAMILY-7137";Tend="2127";Tstart="1118";shortTE="F";uid="a83ce63a-47e4-4c4f-bd61-5c74ba3301ea"
CM019753.1	RepeatMasker	Unknown	43260168	43260280	512	+	.	ID="RND-5_FAMILY-583";Tend="708";Tstart="603";shortTE="F";uid="abe3fd58-2092-43bf-8260-aa3d6f36363f"
CM019753.1	RepeatMasker	Unknown	14399658	14399823	446	+	.	ID="RND-1_FAMILY-69";Tend="1514";Tstart="1356";shortTE="F";uid="e21d6dda-59b9-42a8-8519-88d7f12bbf61"
CM019753.1	RepeatMasker	Unknown	35569517	35569760	736	+	.	ID="RND-4_FAMILY-554";Tend="1182";Tstart="893";shortTE="F";uid="bfc56238-ab33-4b8b-ab68-76ea491893a8"
CM019753.1	RepeatMasker	DNA/hAT-hATm	9819502	9819740	743	+	.	ID="RND-5_FAMILY-663";Tend="1314";Tstart="1090";shortTE="F";uid="452fb839-5384-4b0a-8b6c-ae36d515d2aa"
CM019753.1	RepeatMasker	Unknown	52746585	52746908	2605	+	.	ID="RND-1_FAMILY-434";Tend="1302";Tstart="979";shortTE="F";uid="c0c01dbb-7217-4773-89e0-1352b2458549"
CM019753.1	RepeatMasker	Unknown	26292780	26292949	484	+	.	ID="RND-5_FAMILY-451";Tend="976";Tstart="814";shortTE="F";uid="77c4533d-f250-420a-bc89-e25af7c6470f"
CM019753.1	RepeatMasker	LINE/I	24922705	24922927	1124	+	.	ID="RND-1_FAMILY-341";Tend="1454";Tstart="1230";shortTE="F";uid="71c78733-2d66-4542-a59a-6b06045ad3a4"
CM019753.1	RepeatMasker	Unknown	14922584	14923267	1871	+	.	ID="RND-5_FAMILY-26";Tend="1697";Tstart="996";shortTE="F";uid="6e04296b-48b9-4a15-9b74-bcc415da4a51"
CM019753.1	RepeatMasker	Unknown	53671599	53672491	7338	+	.	ID="RND-1_FAMILY-474";Tend="1759";Tstart="834";shortTE="F";uid="5b417465-97bd-46a1-affb-402867501b0e"
CM019753.1	RepeatMasker	DNA/hAT-Tip100	48776549	48777872	10127	+	.	ID="RND-1_FAMILY-39";Tend="2241";Tstart="887";shortTE="F";uid="2075ee0f-89dd-495f-90c3-2b4b0a4bfae5"
CM019753.1	RepeatMasker	Unknown	33189376	33189632	1173	+	.	ID="RND-5_FAMILY-3368";Tend="1231";Tstart="981";shortTE="F";uid="772bbff1-0371-4226-aa1f-febe8574d5e1"
CM019753.1	RepeatMasker	DNA/hAT-Ac	53039664	53039774	526	+	.	ID="RND-6_FAMILY-2385";Tend="1401";Tstart="1283";shortTE="F";uid="179e217f-2d75-4fc1-82d3-630b4f1a9894"
CM019753.1	RepeatMasker	LINE/I	7983790	7983952	493	+	.	ID="RND-6_FAMILY-6915";Tend="1861";Tstart="1690";shortTE="F";uid="dbe20068-05df-4deb-8f0f-bfca8b261e48"
CM019753.1	RepeatMasker	Unknown	3351774	3352557	5550	+	.	ID="RND-1_FAMILY-399";Tend="1671";Tstart="877";shortTE="F";uid="d3a55452-8bb8-4197-8a1c-d20c304fda36"
CM019753.1	RepeatMasker	DNA/CMC-EnSpm	54307896	54309038	9097	+	.	ID="RND-1_FAMILY-191";Tend="1990";Tstart="867";shortTE="F";uid="04563416-87d6-46c1-b9bb-38ca99ee9d8d"
CM019753.1	RepeatMasker	Unknown	53988877	53989626	5441	+	.	ID="RND-1_FAMILY-311";Tend="1755";Tstart="984";shortTE="F";uid="21e16997-f333-4f87-976b-09d34359e4ae"
CM019753.1	RepeatMasker	Unknown	41835703	41836298	1321	+	.	ID="RND-6_FAMILY-1068";Tend="1525";Tstart="1014";shortTE="F";uid="d8020099-0e2b-4840-a833-b2b4bd7d5935"
CM019753.1	RepeatMasker	Unknown	34006278	34006477	572	+	.	ID="RND-1_FAMILY-52";Tend="1227";Tstart="1053";shortTE="F";uid="22543087-330d-484e-8dc4-084e3fbb6aab"
CM019753.1	RepeatMasker	DNA/hAT-Ac	606370	606502	1044	+	.	ID="RND-1_FAMILY-682";Tend="936";Tstart="798";shortTE="F";uid="6be76ed0-db6b-43cd-839d-ff54d07a0094"
CM019753.1	RepeatMasker	DNA/Academ-1	17050683	17050842	509	+	.	ID="RND-6_FAMILY-8612";Tend="1798";Tstart="1644";shortTE="F";uid="ed926094-b4ad-42aa-a5f3-1f0f740e3cf2"
CM019753.1	RepeatMasker	Unknown	14844740	14846051	4699	+	.	ID="RND-1_FAMILY-151";Tend="1260";Tstart="2";shortTE="F";uid="bc04a456-9b65-4be0-8f2b-adabf44e2910"
CM019753.1	RepeatMasker	LINE/CR1	266074	266254	780	+	.	ID="RND-6_FAMILY-1696";Tend="612";Tstart="438";shortTE="F";uid="15a4d620-586f-49f4-97c5-842ea14e1108"
CM019753.1	RepeatMasker	Unknown	52760178	52760329	1038	+	.	ID="RND-5_FAMILY-2653";Tend="1097";Tstart="941";shortTE="F";uid="c4fe1f8c-a182-42da-929f-a93f068a687b"
CM019753.1	RepeatMasker	Unknown	25208030	25209498	11638	+	.	ID="RND-6_FAMILY-5268";Tend="2297";Tstart="841";shortTE="F";uid="7f448167-e089-492c-b7a4-36ebd981df1f"
CM019753.1	RepeatMasker	DNA/Academ-1	20906519	20906645	742	+	.	ID="RND-1_FAMILY-145";Tend="2059";Tstart="1934";shortTE="F";uid="56ad8fad-fe30-4cfe-ac90-3e3c8f46bf9a"
CM019753.1	RepeatMasker	Unknown	37402851	37403070	1036	+	.	ID="RND-6_FAMILY-1762";Tend="1403";Tstart="1177";shortTE="F";uid="5af9bde6-2db3-453e-84b9-afebe9d5ddfa"
CM019753.1	RepeatMasker	Unknown	54191640	54192657	7757	+	.	ID="RND-6_FAMILY-2656";Tend="1849";Tstart="831";shortTE="F";uid="85c0eb98-f287-4260-b4d4-9380bc18e4c1"
CM019753.1	RepeatMasker	Unknown	27547876	27548095	1029	+	.	ID="RND-4_FAMILY-15";Tend="993";Tstart="784";shortTE="F";uid="89d241d0-fa2f-48da-97e4-8b5657bea37b"
CM019753.1	RepeatMasker	DNA/Sola-2	16149059	16149350	497	+	.	ID="RND-4_FAMILY-890";Tend="1474";Tstart="1158";shortTE="F";uid="8d107f0d-d098-47c0-9841-b80738ea9870"
CM019753.1	RepeatMasker	Unknown	45083907	45084014	713	+	.	ID="RND-6_FAMILY-115";Tend="1098";Tstart="988";shortTE="F";uid="e0edf04c-a8af-4eee-b697-d99499355256"
CM019753.1	RepeatMasker	Unknown	43636489	43636685	597	+	.	ID="RND-6_FAMILY-2514";Tend="736";Tstart="537";shortTE="F";uid="5e102f26-af51-4a9e-83a6-6f78518bb265"
CM019753.1	RepeatMasker	Unknown	7962193	7963019	6008	+	.	ID="RND-5_FAMILY-4216";Tend="1799";Tstart="973";shortTE="F";uid="81627920-e2e7-4b88-ac6e-8e795ca06e99"
CM019753.1	RepeatMasker	LINE/R1-LOA	17986056	17986754	1012	+	.	ID="RND-5_FAMILY-1402";Tend="1236";Tstart="542";shortTE="F";uid="7b9ec820-ecee-42ce-9926-8cbc37d1c7d0"
CM019753.1	RepeatMasker	Unknown	15010510	15011203	5308	+	.	ID="RND-1_FAMILY-587";Tend="1680";Tstart="992";shortTE="F";uid="e8dadd57-5198-4f6c-8786-37391e16c7f1"
CM019753.1	RepeatMasker	Unknown	42550740	42551730	5009	+	.	ID="RND-5_FAMILY-32";Tend="1800";Tstart="795";shortTE="F";uid="f0b6f5a2-5869-443f-9de0-66eb8ce337c5"
CM019753.1	RepeatMasker	Unknown	7831683	7833617	14996	+	.	ID="RND-1_FAMILY-540";Tend="2577";Tstart="652";shortTE="F";uid="38e05e45-2e77-4ba9-9e41-1d198d112261"
CM019753.1	RepeatMasker	Unknown	1326654	1326755	453	+	.	ID="RND-5_FAMILY-1890";Tend="1049";Tstart="955";shortTE="F";uid="cd796fb3-afd0-4f2a-81f4-49bf08a860c6"
CM019753.1	RepeatMasker	Unknown	33789911	33790165	1504	+	.	ID="RND-6_FAMILY-2860";Tend="1215";Tstart="961";shortTE="F";uid="803b207a-8cc1-44a2-be37-e4f129a20338"
CM019753.1	RepeatMasker	Unknown	37317115	37317291	935	+	.	ID="RND-5_FAMILY-1890";Tend="1350";Tstart="1167";shortTE="F";uid="83f24bb5-bc32-49df-bf9f-527ee0a57a44"
CM019753.1	RepeatMasker	Unknown	6822816	6823153	1270	+	.	ID="RND-6_FAMILY-1762";Tend="1573";Tstart="1223";shortTE="F";uid="28b4c801-0cfa-47a3-8de6-3142c0310768"
CM019753.1	RepeatMasker	Unknown	44380936	44381409	1852	+	.	ID="RND-5_FAMILY-1652";Tend="2408";Tstart="1963";shortTE="F";uid="0a1728aa-c354-42d4-92ea-b861ef64c849"
CM019753.1	RepeatMasker	Unknown	9957434	9957709	718	+	.	ID="RND-6_FAMILY-1762";Tend="1041";Tstart="750";shortTE="F";uid="c836eb52-1411-4ac4-b9b0-3d55471163a7"
CM019753.1	RepeatMasker	Unknown	13866408	13866910	3121	+	.	ID="RND-1_FAMILY-246";Tend="1372";Tstart="883";shortTE="F";uid="25795bf2-48ac-477a-afd4-17689d2e68a4"
CM019753.1	RepeatMasker	DNA/Maverick	50762999	50763359	686	+	.	ID="RND-6_FAMILY-2045";Tend="1124";Tstart="808";shortTE="F";uid="7dc5feec-89ef-45dd-92c1-c281e3d94799"
CM019753.1	RepeatMasker	Unknown	8010618	8010801	431	+	.	ID="RND-5_FAMILY-1387";Tend="2229";Tstart="2042";shortTE="F";uid="d67476d6-5cd4-4f54-bafe-59eeb0ed6dd8"
CM019753.1	RepeatMasker	Unknown	35426410	35426614	1382	+	.	ID="RND-5_FAMILY-6510";Tend="1170";Tstart="968";shortTE="F";uid="d4f25089-2ccd-4a46-9a93-aa999bbb84c0"
CM019753.1	RepeatMasker	DNA/hAT-Ac	38268049	38268953	6685	+	.	ID="RND-1_FAMILY-343";Tend="2357";Tstart="1457";shortTE="F";uid="9e92aa2a-a974-4c32-99b3-fbee505b26b3"
CM019753.1	RepeatMasker	Unknown	53930081	53930329	1679	+	.	ID="RND-1_FAMILY-40";Tend="4260";Tstart="3998";shortTE="F";uid="c6982f31-df1f-4605-834a-782726539b04"
CM019753.1	RepeatMasker	Unknown	29604809	29605042	1470	+	.	ID="RND-1_FAMILY-369";Tend="1144";Tstart="912";shortTE="F";uid="e167ddd5-220d-4323-ad6d-05019ff29dc4"
CM019753.1	RepeatMasker	LINE/I	34824441	34824676	425	+	.	ID="RND-1_FAMILY-397";Tend="2742";Tstart="2502";shortTE="F";uid="fe10b863-e719-4482-b364-8311d95c0035"
CM019753.1	RepeatMasker	Unknown	7660949	7661286	1117	+	.	ID="RND-1_FAMILY-69";Tend="1670";Tstart="1340";shortTE="F";uid="d1cb6d59-3c11-4b06-b54a-f7da29ea91d1"
CM019753.1	RepeatMasker	LINE/CR1	48253540	48253952	600	+	.	ID="RND-5_FAMILY-5257";Tend="1724";Tstart="1299";shortTE="F";uid="ff3215eb-b72a-4e07-8149-6a7923085759"
CM019753.1	RepeatMasker	Unknown	410618	411006	2895	+	.	ID="RND-1_FAMILY-237";Tend="1349";Tstart="968";shortTE="F";uid="9ac8c9ce-f444-43a5-9da6-26263f4002e0"
CM019753.1	RepeatMasker	Unknown	9942676	9943130	1989	+	.	ID="RND-6_FAMILY-1762";Tend="1803";Tstart="1321";shortTE="F";uid="9bf8bffd-0ffa-4f49-a537-a4a219c74f5f"
CM019753.1	RepeatMasker	Unknown	5837734	5838922	4578	+	.	ID="RND-1_FAMILY-414";Tend="1299";Tstart="74";shortTE="F";uid="c665c336-a735-462c-894f-e13c084c2d6b"
CM019753.1	RepeatMasker	DNA/Academ-1	15170576	15171246	2693	+	.	ID="RND-1_FAMILY-221";Tend="1215";Tstart="564";shortTE="F";uid="1e1c8bd5-5ce6-45f8-8d66-a7bd701cfb7c"
CM019753.1	RepeatMasker	Unknown	3706100	3706303	1105	+	.	ID="RND-6_FAMILY-292";Tend="1183";Tstart="957";shortTE="F";uid="240ca29f-e775-46a5-a61e-5b654a88c502"
CM019753.1	RepeatMasker	Unknown	22677620	22677774	562	+	.	ID="RND-5_FAMILY-1997";Tend="918";Tstart="762";shortTE="F";uid="1bb83b87-ab1e-4ea1-85cc-e9f9c1bfa6b0"
CM019753.1	RepeatMasker	Unknown	435661	435958	2491	+	.	ID="RND-1_FAMILY-62";Tend="1300";Tstart="1003";shortTE="F";uid="b8ab0511-4c80-4226-82f4-40a04ef84d0b"
CM019753.1	RepeatMasker	Unknown	41926072	41927090	7526	+	.	ID="RND-1_FAMILY-403";Tend="1793";Tstart="745";shortTE="F";uid="704bda2e-e5f9-4241-9f32-55c090c57061"
CM019753.1	RepeatMasker	Unknown	6996088	7001748	23757	+	.	ID="RND-1_FAMILY-116";Tend="4073";Tstart="1";shortTE="F";uid="a1a8b3b6-6549-4e4a-81d7-04ed5f5e014f"
CM019753.1	RepeatMasker	Unknown	43967444	43967901	2434	+	.	ID="RND-1_FAMILY-261";Tend="1306";Tstart="819";shortTE="F";uid="63bfeba4-afed-4c0a-b174-0a2b7366e1a8"
CM019753.1	RepeatMasker	DNA/hAT-Tip100	23719061	23719766	5737	+	.	ID="RND-1_FAMILY-486";Tend="2150";Tstart="1438";shortTE="F";uid="fbb620a0-d0a1-4a2b-99f6-1dc443f6e88a"
CM019753.1	RepeatMasker	Unknown	51609402	51611365	17473	+	.	ID="RND-1_FAMILY-372";Tend="2737";Tstart="774";shortTE="F";uid="2345f814-e8b3-4ced-8749-d615dd4bf07b"
CM019753.1	RepeatMasker	LINE/I	33994940	33995271	2247	+	.	ID="RND-1_FAMILY-320";Tend="1992";Tstart="1667";shortTE="F";uid="f6072ee7-a697-4062-a6fc-ba30ea4d5057"
CM019753.1	RepeatMasker	DNA?/hAT?	27009558	27009959	1911	+	.	ID="RND-6_FAMILY-2615";Tend="1411";Tstart="890";shortTE="F";uid="276f2c9f-1a1e-47af-ac60-b3707b6b1146"
CM019753.1	RepeatMasker	Unknown	36095402	36096017	4491	+	.	ID="RND-1_FAMILY-587";Tend="1648";Tstart="995";shortTE="F";uid="50b29647-bc2c-4d28-8402-3e2f8b62bb15"
CM019753.1	RepeatMasker	Unknown	804801	805108	2029	+	.	ID="RND-5_FAMILY-5258";Tend="1257";Tstart="945";shortTE="F";uid="d3b63189-7b56-4e86-bb88-d338ebc73bc7"
CM019753.1	RepeatMasker	Unknown	2890672	2891059	2587	+	.	ID="RND-6_FAMILY-646";Tend="1365";Tstart="971";shortTE="F";uid="4d88e8f1-ae3f-4913-a1c5-2f3443f2b86e"
CM019753.1	RepeatMasker	Unknown	41659971	41660108	543	+	.	ID="RND-1_FAMILY-52";Tend="1001";Tstart="860";shortTE="F";uid="e33955d2-a121-4e26-bba6-d1f38bd3f73f"
CM019753.1	RepeatMasker	DNA/hAT-Tip100	16926626	16927099	1301	+	.	ID="RND-1_FAMILY-486";Tend="2002";Tstart="1548";shortTE="F";uid="2b769cdf-3a3b-46e9-a86b-845ebf705a67"
CM019753.1	RepeatMasker	Unknown	43297540	43297681	1190	+	.	ID="RND-1_FAMILY-122";Tend="1097";Tstart="956";shortTE="F";uid="6bf930c9-56e0-4be8-84fe-4fa113d208cc"
CM019753.1	RepeatMasker	DNA/Academ-1	43038591	43038816	979	+	.	ID="RND-1_FAMILY-330";Tend="3223";Tstart="3007";shortTE="F";uid="4185f50a-7a54-4579-9877-8154926782ec"
CM019753.1	RepeatMasker	Unknown	29941058	29941310	1012	+	.	ID="RND-4_FAMILY-418";Tend="1216";Tstart="912";shortTE="F";uid="20dba4cd-43d9-4617-b937-74cf06d0164c"
CM019753.1	RepeatMasker	Unknown	45769066	45771393	13722	+	.	ID="RND-1_FAMILY-69";Tend="3841";Tstart="1499";shortTE="F";uid="380bd4f9-8d1b-46d0-864f-5ed06af5ca62"
CM019753.1	RepeatMasker	LINE/I	24876579	24876719	954	+	.	ID="RND-1_FAMILY-593";Tend="1337";Tstart="1197";shortTE="F";uid="585337f8-e3f9-4814-8e07-1d3cb78d03b4"
CM019753.1	RepeatMasker	Unknown	3556611	3556746	575	+	.	ID="RND-6_FAMILY-13718";Tend="980";Tstart="845";shortTE="F";uid="7eb5aeeb-fa49-42f0-ac0c-066a8df5ef18"
CM019753.1	RepeatMasker	LINE/I	30882284	30883185	3538	+	.	ID="RND-6_FAMILY-681";Tend="1677";Tstart="775";shortTE="F";uid="71975a8d-617f-4604-85b6-714521eb6e0f"
CM019753.1	RepeatMasker	Unknown	47993767	47994048	2144	+	.	ID="RND-1_FAMILY-66";Tend="1324";Tstart="1032";shortTE="F";uid="85dbee7e-b1a9-4e1c-9e52-35797ccd7c2d"
CM019753.1	RepeatMasker	Unknown	52184799	52185996	4661	+	.	ID="RND-1_FAMILY-232";Tend="2148";Tstart="963";shortTE="F";uid="66edd891-8cfa-4744-842a-b80ad36f59fb"
CM019753.1	RepeatMasker	DNA/Academ-1	37439673	37440019	2251	+	.	ID="RND-1_FAMILY-65";Tend="1713";Tstart="1364";shortTE="F";uid="68ccb657-2c3c-41f8-a122-2596b79c4cbb"
CM019753.1	RepeatMasker	Unknown	53712866	53713496	2614	+	.	ID="RND-1_FAMILY-111";Tend="2231";Tstart="1717";shortTE="F";uid="42fef0ae-f580-4f83-8732-9f42c1b3973e"
CM019753.1	RepeatMasker	Unknown	34431933	34432789	1184	+	.	ID="RND-6_FAMILY-1659";Tend="1944";Tstart="812";shortTE="F";uid="59459a5c-765d-44e3-b014-fa66925a8518"
CM019753.1	RepeatMasker	Unknown	14709122	14709383	1336	+	.	ID="RND-5_FAMILY-921";Tend="1212";Tstart="917";shortTE="F";uid="1ef44cbd-6c6a-4196-9677-c5952904df72"
CM019753.1	RepeatMasker	Unknown	30947176	30947391	1575	+	.	ID="RND-5_FAMILY-6510";Tend="1136";Tstart="921";shortTE="F";uid="996324fc-a0ac-4cec-b47a-248a9c2a98bf"
CM019753.1	RepeatMasker	Unknown	53762042	53762256	1952	+	.	ID="RND-1_FAMILY-216";Tend="1189";Tstart="975";shortTE="F";uid="caf1edc4-9b32-481f-8750-18198b642e16"
CM019753.1	RepeatMasker	LINE/I	44017087	44017193	479	+	.	ID="RND-5_FAMILY-2237";Tend="2331";Tstart="2226";shortTE="F";uid="dfbb9cb1-01f8-4502-8b13-eaa7a5720bdf"
CM019753.1	RepeatMasker	Unknown	44575922	44577128	10477	+	.	ID="RND-1_FAMILY-261";Tend="2036";Tstart="825";shortTE="F";uid="ed898f2b-0447-4ee5-8eb0-120ba6690b67"
CM019753.1	RepeatMasker	DNA/hAT-Tip100	52210540	52211047	4227	+	.	ID="RND-1_FAMILY-724";Tend="1466";Tstart="967";shortTE="F";uid="c7579829-d3a9-4374-9fe6-a9ac134fdc5b"
CM019753.1	RepeatMasker	Unknown	24022209	24022382	508	+	.	ID="RND-6_FAMILY-1659";Tend="1999";Tstart="1830";shortTE="F";uid="88fb1377-a4a4-49b1-a4a4-f89be971328f"
CM019753.1	RepeatMasker	Unknown	9770015	9770602	3260	+	.	ID="RND-5_FAMILY-26";Tend="1651";Tstart="1061";shortTE="F";uid="d9488393-f58b-454a-bd42-a6d29c9ece4b"
CM019753.1	RepeatMasker	Unknown	43601732	43601933	865	+	.	ID="RND-6_FAMILY-8080";Tend="4910";Tstart="4709";shortTE="F";uid="e220dc2d-ac23-4197-b15b-de28d17660d5"
CM019753.1	RepeatMasker	LINE/I	27464325	27464500	931	+	.	ID="RND-6_FAMILY-3267";Tend="1093";Tstart="909";shortTE="F";uid="906349af-6644-4009-a632-fd0930dd6cce"
CM019753.1	RepeatMasker	Unknown	16392484	16392939	765	+	.	ID="RND-6_FAMILY-306";TEgroup="ctg_2%7CRND-6_FAMILY-306%7C1";Tend="1970";Tstart="1620";shortTE="F";uid="d8df3701-be1c-4f3a-a3ae-b635220af358"
CM019753.1	RepeatMasker	Unknown	29726815	29727080	1401	+	.	ID="RND-6_FAMILY-2655";Tend="1015";Tstart="760";shortTE="F";uid="bb58072d-20d6-4767-90e6-86ebfe18fdac"
CM019753.1	RepeatMasker	Unknown	27651524	27651870	2178	+	.	ID="RND-5_FAMILY-2531";Tend="1439";Tstart="959";shortTE="F";uid="ea5ddb9f-a027-4a39-be37-5e77609515e9"
CM019753.1	RepeatMasker	LTR/Gypsy	26766941	26767231	1362	+	.	ID="RND-5_FAMILY-4070";Tend="1225";Tstart="919";shortTE="F";uid="394704a1-ebc4-4f9e-bd3f-d7e08bac9d17"
CM019753.1	RepeatMasker	Unknown	44963097	44963487	2298	+	.	ID="RND-1_FAMILY-66";Tend="1324";Tstart="1032";shortTE="F";uid="f8ed2284-fdd1-467b-891f-104d452d70bf"
CM019753.1	RepeatMasker	Unknown	17901374	17901529	444	+	.	ID="RND-4_FAMILY-553";Tend="1550";Tstart="1394";shortTE="F";uid="89a6689c-f618-4852-9491-14714c91c796"
CM019753.1	RepeatMasker	Unknown	13521105	13521996	3094	+	.	ID="RND-1_FAMILY-52";Tend="1766";Tstart="886";shortTE="F";uid="73919d62-458c-43c9-9b1b-dddd067862d6"
CM019753.1	RepeatMasker	Unknown	45289208	45290513	11378	+	.	ID="RND-6_FAMILY-306";Tend="2116";Tstart="815";shortTE="F";uid="2406e321-3d5a-4a6f-acd7-b10f18df134d"
CM019753.1	RepeatMasker	DNA/MULE-NOF	999887	1000002	402	+	.	ID="RND-6_FAMILY-6851";Tend="846";Tstart="734";shortTE="F";uid="b914f08f-699b-4b54-9047-72096a63f0f8"
CM019753.1	RepeatMasker	LTR/Pao	331705	333706	6480	+	.	ID="RND-5_FAMILY-1185";Tend="1602";Tstart="44";shortTE="F";uid="f5b7ce9b-ca50-4781-904e-32326b8e2a7b"
CM019753.1	RepeatMasker	Unknown	9784603	9784726	891	+	.	ID="RND-1_FAMILY-425";Tend="883";Tstart="760";shortTE="F";uid="a98bac66-fcd0-4a09-8060-d9c5e1201558"
CM019753.1	RepeatMasker	DNA/hAT-Tip100	5957756	5958061	1774	+	.	ID="RND-6_FAMILY-785";Tend="1364";Tstart="1010";shortTE="F";uid="3435a024-9d1b-49dd-be10-3dc993d9b15a"
CM019753.1	RepeatMasker	Unknown	35474930	35475816	3415	+	.	ID="RND-1_FAMILY-52";Tend="1761";Tstart="855";shortTE="F";uid="ca80c7a4-66f7-47bb-9c3f-be1dbf7c337b"
CM019753.1	RepeatMasker	DNA/hAT-Pegasus	6878872	6879070	1598	+	.	ID="RND-6_FAMILY-4895";Tend="1070";Tstart="871";shortTE="F";uid="87e6ec36-a2c8-4f48-997f-ff647e80eb85"
CM019753.1	RepeatMasker	Unknown	30039113	30039296	846	+	.	ID="RND-3_FAMILY-23";Tend="1956";Tstart="1590";shortTE="F";uid="fc3a020a-8b21-4e44-ac4f-e15a916f94aa"
CM019753.1	RepeatMasker	LTR/Gypsy	641124	641231	694	+	.	ID="RND-1_FAMILY-63";Tend="2019";Tstart="1914";shortTE="F";uid="351863d0-f125-4044-91f5-f7b2fdf6dce6"
CM019753.1	RepeatMasker	Unknown	45526331	45526685	2244	+	.	ID="RND-1_FAMILY-151";Tend="1268";Tstart="916";shortTE="F";uid="809acd23-e8a5-4ce8-a880-fa1129bc0942"
CM019753.1	RepeatMasker	Unknown	43807801	43808107	2556	+	.	ID="RND-1_FAMILY-521";Tend="1426";Tstart="1118";shortTE="F";uid="beca456b-5007-4b6b-b509-1bde6c9fc67f"
CM019753.1	RepeatMasker	Unknown	10897548	10898237	1221	+	.	ID="RND-4_FAMILY-101";TEgroup="ctg_2%7CRND-4_FAMILY-101%7C1";Tend="1456";Tstart="950";shortTE="F";uid="f9005bcb-8b26-4890-b434-8a30e9e44025"
CM019753.1	RepeatMasker	Unknown	37891081	37891401	1931	+	.	ID="RND-5_FAMILY-3141";Tend="1204";Tstart="891";shortTE="F";uid="b4d5f372-9616-4df1-8b38-1aab257ebece"
CM019753.1	RepeatMasker	DNA/hAT-Tip100	28529587	28529762	470	+	.	ID="RND-1_FAMILY-486";Tend="1695";Tstart="1533";shortTE="F";uid="06921d87-952f-470c-a376-d4d41bacd217"
CM019753.1	RepeatMasker	Unknown	11512907	11513111	1026	+	.	ID="RND-1_FAMILY-703";Tend="1775";Tstart="1574";shortTE="F";uid="c9adcac1-35e1-425e-a73e-17efa425bd15"
CM019753.1	RepeatMasker	Unknown	38824078	38824577	3127	+	.	ID="RND-1_FAMILY-246";Tend="1370";Tstart="883";shortTE="F";uid="d2e9722e-152a-4182-95cf-a02acbe12720"
CM019753.1	RepeatMasker	Unknown	348029	348425	2413	+	.	ID="RND-1_FAMILY-103";Tend="1309";Tstart="942";shortTE="F";uid="714f2b4c-b9cc-40f8-9844-16da4201629b"
CM019753.1	RepeatMasker	Unknown	20063787	20064442	3637	+	.	ID="RND-4_FAMILY-2389";Tend="2588";Tstart="1215";shortTE="F";uid="5edf0e66-9e61-4a71-a0a2-96d41d1401fa"
CM019753.1	RepeatMasker	Unknown	9695322	9695472	946	+	.	ID="RND-6_FAMILY-864";Tend="967";Tstart="811";shortTE="F";uid="56c53af5-61e2-49ae-bfb2-191f0f4da1c5"
CM019753.1	RepeatMasker	LINE/I	7303262	7303413	439	+	.	ID="RND-1_FAMILY-598";Tend="1436";Tstart="1286";shortTE="F";uid="f0df7aa5-b774-4c91-a845-db8ffed94722"
CM019753.1	RepeatMasker	Unknown	30253701	30254020	1658	+	.	ID="RND-1_FAMILY-66";Tend="1324";Tstart="1028";shortTE="F";uid="8f17871b-6a6a-49a2-997e-14f13b4b865c"
CM019753.1	RepeatMasker	Unknown	28856122	28856363	596	+	.	ID="RND-6_FAMILY-593";Tend="2336";Tstart="2097";shortTE="F";uid="ec9dfcd4-c7e3-4c93-a730-0a0e4c52875d"
CM019753.1	RepeatMasker	RC/Helitron	8055094	8055294	1388	+	.	ID="RND-6_FAMILY-2528";Tend="1871";Tstart="1667";shortTE="F";uid="1ecb9601-66cd-447e-9d76-9ecb4f1c082b"
CM019753.1	RepeatMasker	Unknown	45058730	45058924	1492	+	.	ID="RND-1_FAMILY-195";Tend="1081";Tstart="890";shortTE="F";uid="4e3069cf-1747-4f9c-89ca-d65f33b6776f"
CM019753.1	RepeatMasker	Unknown	17931069	17931349	551	+	.	ID="RND-5_FAMILY-3529";Tend="1370";Tstart="1119";shortTE="F";uid="816b7634-dd97-4255-8f46-ae5f24d3a7db"
CM019753.1	RepeatMasker	Unknown	53278135	53278617	1767	+	.	ID="RND-5_FAMILY-709";Tend="1210";Tstart="746";shortTE="F";uid="566ca4f5-7ac5-49a8-938d-7262a7bb80af"
CM019753.1	RepeatMasker	LTR/Gypsy	28644976	28645869	5012	+	.	ID="RND-6_FAMILY-13899";Tend="1657";Tstart="798";shortTE="F";uid="def32288-5d96-4b54-9b6a-d7148e0e28bc"
CM019753.1	RepeatMasker	Unknown	28883597	28883769	1109	+	.	ID="RND-1_FAMILY-291";Tend="1136";Tstart="964";shortTE="F";uid="e3bddd3d-c1ec-4d21-b92a-95648d852a27"
CM019753.1	RepeatMasker	LINE/I	32919965	32920072	547	+	.	ID="RND-6_FAMILY-681";Tend="1785";Tstart="1401";shortTE="F";uid="5ca715e0-2bdb-427f-ad46-65cdafaa9456"
CM019753.1	RepeatMasker	Unknown	820396	820977	4916	+	.	ID="RND-1_FAMILY-407";Tend="1660";Tstart="1080";shortTE="F";uid="1a0716c5-c8b4-4237-8e9e-2f22d1667e26"
CM019753.1	RepeatMasker	Unknown	37102425	37102598	963	+	.	ID="RND-4_FAMILY-1108";Tend="1085";Tstart="908";shortTE="F";uid="2f5ca478-b9dd-4424-9a41-37306b0538b3"
CM019753.1	RepeatMasker	Unknown	961756	963872	17965	+	.	ID="RND-1_FAMILY-20";Tend="2868";Tstart="736";shortTE="F";uid="b7553dd2-53a4-403b-ac28-b0a36a835ad9"
CM019753.1	RepeatMasker	Unknown	40005028	40005233	1264	+	.	ID="RND-5_FAMILY-1529";Tend="1058";Tstart="854";shortTE="F";uid="b09446cd-6b61-4016-ad1e-55abb3d10aa7"
CM019753.1	RepeatMasker	DNA/hAT-Tip100	21754105	21754977	2623	+	.	ID="RND-1_FAMILY-39";Tend="1969";Tstart="1071";shortTE="F";uid="94d45911-2e15-4799-b7fb-4127878676dd"
CM019753.1	RepeatMasker	Unknown	5396295	5398371	2401	+	.	ID="RND-1_FAMILY-75";TEgroup="ctg_2%7CRND-1_FAMILY-75%7C2";Tend="2243";Tstart="898";shortTE="F";uid="df14d9b4-25a8-44e3-bb64-e1f409026f4d"
CM019753.1	RepeatMasker	Unknown	24261614	24261946	2602	+	.	ID="RND-1_FAMILY-274";Tend="1244";Tstart="912";shortTE="F";uid="b40d5365-094b-4e57-87a7-c0db19b4d961"
CM019753.1	RepeatMasker	Unknown	18807548	18808610	5044	+	.	ID="RND-5_FAMILY-781";Tend="1903";Tstart="785";shortTE="F";uid="649a3526-b0c8-4809-b3f9-204eea64e586"
CM019753.1	RepeatMasker	Unknown	41912204	41913784	10914	+	.	ID="RND-6_FAMILY-2656";Tend="2430";Tstart="831";shortTE="F";uid="58ec5216-c1bc-4137-b0cb-82cad07d83ec"
CM019753.1	RepeatMasker	Unknown	23171563	23171679	784	+	.	ID="RND-5_FAMILY-1912";Tend="2396";Tstart="2289";shortTE="F";uid="7bd8e8b0-91cb-4f3d-9bc7-ffee17f34f9c"
CM019753.1	RepeatMasker	Unknown	5006455	5006577	740	+	.	ID="RND-5_FAMILY-301";Tend="1057";Tstart="933";shortTE="F";uid="756f33cb-bf27-47ef-a48f-2559b2f122c0"
CM019753.1	RepeatMasker	LINE/Proto1	44231499	44231798	534	+	.	ID="RND-5_FAMILY-2745";Tend="2348";Tstart="2052";shortTE="F";uid="89732c03-39c6-4150-b6ec-01e38faadbbb"
CM019753.1	RepeatMasker	RC/Helitron	9289473	9290892	10745	+	.	ID="RND-5_FAMILY-2216";Tend="2691";Tstart="1259";shortTE="F";uid="89238e67-993f-4e5a-8cb8-b0f7feb102ec"
CM019753.1	RepeatMasker	Unknown	23002403	23003044	1844	+	.	ID="RND-5_FAMILY-102";TEgroup="ctg_2%7CRND-5_FAMILY-102%7C1";Tend="1415";Tstart="775";shortTE="F";uid="0c7b31a8-e8ed-4506-b305-b1ba6c19d53a"
CM019753.1	RepeatMasker	Unknown	1454954	1455216	1985	+	.	ID="RND-5_FAMILY-160";Tend="1303";Tstart="1043";shortTE="F";uid="0445d575-b39b-4d01-87db-bb7a79537601"
CM019753.1	RepeatMasker	DNA/hAT-Tip100	43998925	43999094	602	+	.	ID="RND-1_FAMILY-486";Tend="2004";Tstart="1833";shortTE="F";uid="298c26a2-f032-4aa3-ba00-8b7e00eb6120"
CM019753.1	RepeatMasker	Unknown	37288760	37288924	776	+	.	ID="RND-5_FAMILY-1652";Tend="2403";Tstart="2251";shortTE="F";uid="ad71b26e-905b-4f6f-a241-29e1654ca99c"
CM019753.1	RepeatMasker	DNA/MULE-NOF	53744521	53747882	28951	+	.	ID="RND-6_FAMILY-6851";Tend="3464";Tstart="118";shortTE="F";uid="7769987d-c0da-40c8-a062-7ccdfa8105fb"
CM019753.1	RepeatMasker	RC/Helitron	16201896	16202882	4567	+	.	ID="RND-5_FAMILY-2216";TEgroup="ctg_2%7CRND-5_FAMILY-2216%7C1";Tend="2295";Tstart="1153";shortTE="F";uid="3fc588a1-24a4-4c41-8a30-4487340dfeab"
CM019753.1	RepeatMasker	Unknown	48904092	48904756	872	+	.	ID="RND-6_FAMILY-3014";Tend="3844";Tstart="3244";shortTE="F";uid="3f63aab8-9025-40e4-94cf-d4e73e3403d3"
CM019753.1	RepeatMasker	Unknown	1491664	1491779	891	+	.	ID="RND-1_FAMILY-246";Tend="1371";Tstart="1255";shortTE="F";uid="4c8e8110-00ef-45a3-ac47-065758e762b8"
CM019753.1	RepeatMasker	DNA/hAT-hAT19	12738671	12738803	788	+	.	ID="RND-6_FAMILY-8841";Tend="1365";Tstart="1234";shortTE="F";uid="9beaddb3-b606-4238-830f-dc4dd8ce6a31"
CM019753.1	RepeatMasker	Unknown	50025912	50026241	1688	+	.	ID="RND-6_FAMILY-588";Tend="1288";Tstart="954";shortTE="F";uid="211053e6-5e3b-491f-8eda-b31335c000c5"
CM019753.1	RepeatMasker	Unknown	14394565	14394909	2742	+	.	ID="RND-6_FAMILY-115";Tend="1344";Tstart="990";shortTE="F";uid="210623b6-f354-4b33-a808-21d7cfc0b0d9"
CM019753.1	RepeatMasker	LINE/I	47752867	47753000	498	+	.	ID="RND-6_FAMILY-3765";Tend="1050";Tstart="917";shortTE="F";uid="1ee99625-879a-4edf-a1e1-38d942af4881"
CM019753.1	RepeatMasker	Unknown	36644110	36644265	739	+	.	ID="RND-6_FAMILY-5277";Tend="2121";Tstart="1962";shortTE="F";uid="47572844-f3b7-45cf-be64-4eb5b0b6dbb9"
CM019753.1	RepeatMasker	Unknown	8043094	8043252	1418	+	.	ID="RND-6_FAMILY-13444";Tend="1085";Tstart="927";shortTE="F";uid="18ff6ab8-8b78-4dd3-9d1a-7befebd9221a"
CM019753.1	RepeatMasker	Unknown	23253533	23253653	736	+	.	ID="RND-5_FAMILY-7137";Tend="857";Tstart="731";shortTE="F";uid="ed3f0b90-6856-4f9e-b42b-a104b29e05c6"
CM019753.1	RepeatMasker	Unknown	12321311	12321599	1290	+	.	ID="RND-5_FAMILY-451";Tend="1234";Tstart="952";shortTE="F";uid="2d037bb4-d23e-43c5-aa8a-fa0659882613"
CM019753.1	RepeatMasker	DNA/CMC-EnSpm	36696652	36696834	856	+	.	ID="RND-1_FAMILY-704";Tend="1428";Tstart="1246";shortTE="F";uid="a276d836-3bde-42b6-8b68-9f5f37efcf59"
CM019753.1	RepeatMasker	Unknown	23029035	23029399	2169	+	.	ID="RND-5_FAMILY-2948";Tend="1963";Tstart="1601";shortTE="F";uid="5219c2a4-b18a-4595-bb65-4f12026562a6"
CM019753.1	RepeatMasker	Unknown	24289875	24290177	2154	+	.	ID="RND-4_FAMILY-238";Tend="1224";Tstart="921";shortTE="F";uid="7502e1b0-e45a-419f-882b-8c1c60e23c5c"
CM019753.1	RepeatMasker	DNA/Sola-2	4934750	4935245	1051	+	.	ID="RND-4_FAMILY-890";Tend="1353";Tstart="874";shortTE="F";uid="0c3f3d00-5956-4c77-8e82-a2adf1cc5fa6"
CM019753.1	RepeatMasker	Unknown	34199650	34199844	1669	+	.	ID="RND-1_FAMILY-478";Tend="1215";Tstart="1021";shortTE="F";uid="376be327-d362-4036-8a63-fb91040df4b1"
CM019753.1	RepeatMasker	Unknown	41522812	41523080	1818	+	.	ID="RND-1_FAMILY-66";Tend="1326";Tstart="1032";shortTE="F";uid="6007d7c6-5f1a-4612-a94a-bd545af99d82"
CM019753.1	RepeatMasker	Unknown	50387594	50388944	2320	+	.	ID="RND-5_FAMILY-7904";Tend="2126";Tstart="760";shortTE="F";uid="e2e96d52-4429-401a-b4ad-5a4c46655b72"
CM019753.1	RepeatMasker	Unknown	51143653	51144025	679	+	.	ID="RND-5_FAMILY-7137";Tend="1706";Tstart="1287";shortTE="F";uid="ef088656-812c-464c-8fcb-67a89854e8f1"
CM019753.1	RepeatMasker	LINE/RTE-BovB	17359545	17359987	2449	+	.	ID="RND-6_FAMILY-4552";Tend="1378";Tstart="916";shortTE="F";uid="34e0e0fe-d0bb-4d38-99ae-a33ad4778ca7"
CM019753.1	RepeatMasker	Unknown	27789648	27790349	5933	+	.	ID="RND-6_FAMILY-6664";Tend="1545";Tstart="811";shortTE="F";uid="c05fe257-3322-4f74-94fe-b92765f80fd8"
CM019753.1	RepeatMasker	Unknown	14753329	14754435	9310	+	.	ID="RND-1_FAMILY-161";Tend="1849";Tstart="744";shortTE="F";uid="35882628-0bfc-4783-94ab-51aade96fc2c"
CM019753.1	RepeatMasker	Unknown	4350428	4350980	2715	+	.	ID="RND-6_FAMILY-1659";Tend="1511";Tstart="951";shortTE="F";uid="0f26b8cf-9a5c-4222-a4dd-226335be4437"
CM019753.1	RepeatMasker	RC/Helitron	37577047	37577608	1464	+	.	ID="RND-5_FAMILY-724";TEgroup="ctg_2%7CRND-5_FAMILY-724%7C1";Tend="1599";Tstart="613";shortTE="F";uid="aed62af6-ded5-4eaf-af73-39e4893184d0"
CM019753.1	RepeatMasker	Unknown	41861426	41861597	1026	+	.	ID="RND-5_FAMILY-199";Tend="1278";Tstart="1110";shortTE="F";uid="37d24579-ce4e-4e19-a95c-e1b6ea6c2bfd"
CM019753.1	RepeatMasker	LINE/I	41887081	41887579	1762	+	.	ID="RND-6_FAMILY-3765";TEgroup="ctg_2%7CRND-6_FAMILY-3765%7C2";Tend="1202";Tstart="932";shortTE="F";uid="13ccbdbb-ef72-4567-9016-eebbb28ffc18"
CM019753.1	RepeatMasker	Unknown	47199663	47200888	5603	+	.	ID="RND-6_FAMILY-2616";Tend="2108";Tstart="814";shortTE="F";uid="3b9ae1ee-9d81-47e8-8343-dae53069bfa0"
CM019753.1	RepeatMasker	Unknown	10687637	10688419	3471	+	.	ID="RND-1_FAMILY-311";Tend="1755";Tstart="967";shortTE="F";uid="a60742ba-90aa-4a13-831d-962de9df5733"
CM019753.1	RepeatMasker	Unknown	3839759	3840952	8521	+	.	ID="RND-1_FAMILY-69";Tend="2134";Tstart="953";shortTE="F";uid="129f7058-504e-4ae2-a9f4-c6ce78f0cf73"
CM019753.1	RepeatMasker	Unknown	15389103	15389816	891	+	.	ID="RND-6_FAMILY-8080";TEgroup="ctg_2%7CRND-6_FAMILY-8080%7C1";Tend="2612";Tstart="1940";shortTE="F";uid="b5850235-1c8a-4fb0-b5c2-8252fc7bb582"
CM019753.1	RepeatMasker	Unknown	23970895	23971240	2728	+	.	ID="RND-6_FAMILY-115";Tend="1351";Tstart="990";shortTE="F";uid="18b290b7-76e5-4055-99d2-0b42a0b5e460"
CM019753.1	RepeatMasker	Unknown	74361	74578	536	+	.	ID="RND-6_FAMILY-2655";Tend="1998";Tstart="1795";shortTE="F";uid="a4cd9d9f-40ca-4106-877e-67fe403715ca"
CM019753.1	RepeatMasker	Unknown	18146136	18146255	579	+	.	ID="RND-1_FAMILY-417";Tend="1288";Tstart="1166";shortTE="F";uid="d505a9f8-0414-411b-94f2-4293e385d0e8"
CM019753.1	RepeatMasker	Unknown	49818240	49818738	3881	+	.	ID="RND-1_FAMILY-246";Tend="1372";Tstart="872";shortTE="F";uid="14618202-be7e-4ee7-bb9a-a6f17b73dcbb"
CM019753.1	RepeatMasker	Unknown	39296928	39297196	641	+	.	ID="RND-1_FAMILY-52";Tend="1798";Tstart="1524";shortTE="F";uid="29976024-a916-481d-88d8-293bb5c8bd71"
CM019753.1	RepeatMasker	Unknown	44455823	44456505	5043	+	.	ID="RND-4_FAMILY-505";Tend="1691";Tstart="964";shortTE="F";uid="a50f5e78-4e00-4434-be4d-0693d78f2aa9"
CM019753.1	RepeatMasker	Unknown	48603514	48604007	2319	+	.	ID="RND-5_FAMILY-1399";Tend="1401";Tstart="889";shortTE="F";uid="90476b89-fb94-4a20-a832-7f87f3405f7c"
CM019753.1	RepeatMasker	Unknown	53126611	53127832	4376	+	.	ID="RND-5_FAMILY-8566";Tend="1440";Tstart="179";shortTE="F";uid="ec9b44ea-fd79-47af-933e-30ec4fa27658"
CM019753.1	RepeatMasker	LINE/R1	50939660	50940273	5007	+	.	ID="RND-1_FAMILY-222";Tend="1525";Tstart="911";shortTE="F";uid="d0d8328a-9815-45bb-aaac-8f233c10070f"
CM019753.1	RepeatMasker	Unknown	35570693	35571257	1710	+	.	ID="RND-4_FAMILY-554";Tend="1894";Tstart="1342";shortTE="F";uid="06313d3e-af7b-473a-bc50-99afb443f522"
CM019753.1	RepeatMasker	Unknown	46733452	46733579	447	+	.	ID="RND-6_FAMILY-313";Tend="587";Tstart="452";shortTE="F";uid="02128bbc-c537-4844-93c0-4817dc3be6ab"
CM019753.1	RepeatMasker	Unknown	7404659	7405217	4391	+	.	ID="RND-5_FAMILY-5296";Tend="1521";Tstart="940";shortTE="F";uid="d8e0f759-1dc8-48e6-83a8-0cbf70f3235c"
CM019753.1	RepeatMasker	Unknown	12746276	12746584	1956	+	.	ID="RND-6_FAMILY-534";Tend="1239";Tstart="936";shortTE="F";uid="ebb65aa3-05a9-46d5-af87-5008de323ae5"
CM019753.1	RepeatMasker	Unknown	24258306	24258594	1302	+	.	ID="RND-4_FAMILY-2511";Tend="1113";Tstart="831";shortTE="F";uid="dcf62e12-ecf7-463c-95d8-0a5920ba8bbf"
CM019753.1	RepeatMasker	Unknown	46723872	46724147	2369	+	.	ID="RND-1_FAMILY-194";Tend="1275";Tstart="1000";shortTE="F";uid="82eb6907-1479-4fd4-809a-50abb47a5da5"
CM019753.1	RepeatMasker	Unknown	28343339	28343560	567	+	.	ID="RND-6_FAMILY-1762";Tend="1441";Tstart="1245";shortTE="F";uid="9ea2d6c0-6e7d-4015-9933-80b33275c0d5"
CM019753.1	RepeatMasker	Unknown	31439341	31439460	895	+	.	ID="RND-6_FAMILY-3871";Tend="1156";Tstart="1037";shortTE="F";uid="e0d8f563-0a22-46c9-ae98-da1a525abd74"
CM019753.1	RepeatMasker	Unknown	316396	317146	5800	+	.	ID="RND-5_FAMILY-857";Tend="1577";Tstart="830";shortTE="F";uid="b957075d-3a89-4eee-aeae-cfa01d7298aa"
CM019753.1	RepeatMasker	Unknown	40260623	40261661	5334	+	.	ID="RND-6_FAMILY-3293";Tend="1886";Tstart="821";shortTE="F";uid="b5e34fa7-9f55-4775-8ef3-2c6037ed269a"
CM019753.1	RepeatMasker	LTR/Gypsy	46407626	46408105	3189	+	.	ID="RND-6_FAMILY-39";Tend="1228";Tstart="750";shortTE="F";uid="16700265-d454-4b99-9eb4-b100b8ce6b70"
CM019753.1	RepeatMasker	Unknown	7419981	7420263	2332	+	.	ID="RND-1_FAMILY-299";Tend="1248";Tstart="967";shortTE="F";uid="073c9e09-44a3-48ae-93d4-8df43655012e"
CM019753.1	RepeatMasker	LINE	54327487	54327633	700	+	.	ID="RND-6_FAMILY-6870";Tend="1318";Tstart="1177";shortTE="F";uid="ef41750b-5cc6-484f-93ac-c1953b236ed4"
CM019753.1	RepeatMasker	Unknown	45290510	45290866	2087	+	.	ID="RND-1_FAMILY-703";Tend="1770";Tstart="1417";shortTE="F";uid="1bbdbea6-b231-4032-bd02-560022ff967b"
CM019753.1	RepeatMasker	DNA/hAT-Tip100	17400945	17401279	1541	+	.	ID="RND-5_FAMILY-3782";Tend="1449";Tstart="1125";shortTE="F";uid="cd6c8ad8-9cdb-4f8a-8443-f999f8c367ca"
CM019753.1	RepeatMasker	Unknown	17287348	17287472	500	+	.	ID="RND-6_FAMILY-2656";Tend="2103";Tstart="1968";shortTE="F";uid="3b3b20d4-332f-4f5f-a2e3-713b1c5430d0"
CM019753.1	RepeatMasker	Unknown	29628882	29629216	1990	+	.	ID="RND-5_FAMILY-1652";Tend="1174";Tstart="842";shortTE="F";uid="701ef06f-d10d-4c30-b296-084e1f191076"
CM019753.1	RepeatMasker	DNA/TcMar-Tc1	49912595	49912832	737	+	.	ID="MEDEA";Tend="18292";Tstart="18063";shortTE="F";uid="936f8b4e-6e94-4073-ad7f-de91ca7ef44d"
CM019753.1	RepeatMasker	Unknown	47768836	47769219	980	+	.	ID="RND-6_FAMILY-524";Tend="1415";Tstart="959";shortTE="F";uid="2cbaf2eb-9c6c-4078-94a1-185f65a03620"
CM019753.1	RepeatMasker	LINE/I	43436726	43437388	487	+	.	ID="RND-6_FAMILY-11418";Tend="2501";Tstart="1865";shortTE="F";uid="fb68101f-576c-42ff-ae59-e5146309de84"
CM019753.1	RepeatMasker	Unknown	42575906	42576169	1163	+	.	ID="RND-6_FAMILY-1762";Tend="1696";Tstart="1301";shortTE="F";uid="a10f53df-84d1-4196-b0e4-5f1ba11d18e2"
CM019753.1	RepeatMasker	Unknown	5149273	5150672	2849	+	.	ID="RND-5_FAMILY-1294";TEgroup="ctg_2%7CRND-5_FAMILY-1294%7C4";Tend="2283";Tstart="1259";shortTE="F";uid="72690234-4835-4bff-bfb6-186d4c027a8c"
CM019753.1	RepeatMasker	Unknown	39525408	39525906	1385	+	.	ID="RND-5_FAMILY-2185";Tend="1361";Tstart="817";shortTE="F";uid="758b6809-c4cb-4267-953b-1782d0317be5"
CM019753.1	RepeatMasker	Unknown	38173499	38173654	532	+	.	ID="RND-1_FAMILY-327";Tend="1086";Tstart="927";shortTE="F";uid="ea92dd01-b2ed-4727-b7b0-94251ac0c636"
CM019753.1	RepeatMasker	Unknown	15513005	15513207	830	+	.	ID="RND-1_FAMILY-52";Tend="1821";Tstart="1615";shortTE="F";uid="bb4fd0de-f4bc-424a-a6ef-5ddf9bdbd5b4"
CM019753.1	RepeatMasker	Unknown	38074943	38076575	10664	+	.	ID="RND-6_FAMILY-2656";TEgroup="ctg_2%7CRND-6_FAMILY-2656%7C6";Tend="2574";Tstart="831";shortTE="F";uid="a52a7491-97f5-4f81-8021-1ce37f8be5b7"
CM019753.1	RepeatMasker	Unknown	19078120	19078267	470	+	.	ID="RND-1_FAMILY-52";Tend="1131";Tstart="943";shortTE="F";uid="8c810daa-b37e-4014-81b5-22e906115a15"
CM019753.1	RepeatMasker	Unknown	47028529	47028905	3370	+	.	ID="RND-1_FAMILY-118";Tend="1304";Tstart="928";shortTE="F";uid="5f899364-7b55-4932-bf95-9c14a62997d1"
CM019753.1	RepeatMasker	DNA/Crypton-V	15058535	15058697	674	+	.	ID="RND-5_FAMILY-82";Tend="1385";Tstart="1230";shortTE="F";uid="919b07bd-8278-41c8-9b9d-ddda2be3589b"
CM019753.1	RepeatMasker	Unknown	35790857	35791260	501	+	.	ID="RND-6_FAMILY-588";Tend="1416";Tstart="996";shortTE="F";uid="a1543b09-1adf-4d78-b46b-c8ae80e8d807"
CM019753.1	RepeatMasker	Unknown	47027919	47028079	430	+	.	ID="RND-1_FAMILY-696";Tend="1511";Tstart="1340";shortTE="F";uid="62c459c4-d3a3-4f6b-bfc4-13a2fe7c1645"
CM019753.1	RepeatMasker	LTR/Gypsy	3229984	3231051	9184	+	.	ID="RND-6_FAMILY-39";Tend="1814";Tstart="749";shortTE="F";uid="856c4af3-d27e-4731-965b-17330f97e85e"
CM019753.1	RepeatMasker	Unknown	19048902	19049044	403	+	.	ID="RND-1_FAMILY-55";Tend="993";Tstart="847";shortTE="F";uid="0b1080ed-5e44-42ed-bede-20d57dc55ff4"
CM019753.1	RepeatMasker	Unknown	46988626	46989105	1152	+	.	ID="RND-1_FAMILY-52";Tend="1830";Tstart="1318";shortTE="F";uid="e9dcdd6d-2c54-4a63-8156-6018a7bdd2db"
CM019753.1	RepeatMasker	Unknown	21041838	21041956	653	+	.	ID="RND-6_FAMILY-3069";Tend="978";Tstart="866";shortTE="F";uid="becaec7e-abba-4b7c-8c57-7d2b87df5a11"
CM019753.1	RepeatMasker	LINE/L2	38400965	38401124	517	+	.	ID="RND-6_FAMILY-2000";Tend="1830";Tstart="1667";shortTE="F";uid="ce351d59-54bf-42ea-bbd6-d60a925b9146"
CM019753.1	RepeatMasker	Unknown	15098838	15099215	1122	+	.	ID="RND-6_FAMILY-5034";Tend="1212";Tstart="812";shortTE="F";uid="74d6b370-abc3-4ea8-ac69-49b8b963d0be"
CM019753.1	RepeatMasker	DNA/hAT-hATm	52248481	52249095	3508	+	.	ID="RND-6_FAMILY-8598";Tend="1161";Tstart="587";shortTE="F";uid="8d18407b-1620-40ed-b10a-7b91def4e9ca"
CM019753.1	RepeatMasker	Unknown	53443014	53443287	1433	+	.	ID="RND-1_FAMILY-106";Tend="1595";Tstart="1323";shortTE="F";uid="506a0687-24e8-4e9f-ac5e-5e8364cf2a38"
CM019753.1	RepeatMasker	DNA/Academ-1	27267158	27267385	1129	+	.	ID="RND-5_FAMILY-4426";Tend="2130";Tstart="1914";shortTE="F";uid="a99dcb64-a9ed-4609-8209-a51965238182"
CM019753.1	RepeatMasker	Unknown	36733574	36733903	1970	+	.	ID="RND-6_FAMILY-2834";Tend="1693";Tstart="1358";shortTE="F";uid="9d17a69f-9ff9-4ece-90fd-b437803921a4"
CM019753.1	RepeatMasker	Unknown	36372136	36372347	493	+	.	ID="RND-1_FAMILY-52";Tend="1763";Tstart="1565";shortTE="F";uid="fab1f7bc-af42-4d7a-bce6-34fe6cd03b3b"
CM019753.1	RepeatMasker	RC/Helitron	41640055	41640662	3488	+	.	ID="RND-1_FAMILY-109";Tend="1355";Tstart="739";shortTE="F";uid="ec10fb65-bc83-4dfb-9219-116653d88c00"
CM019753.1	RepeatMasker	Unknown	53387325	53387524	1666	+	.	ID="RND-1_FAMILY-557";Tend="1099";Tstart="900";shortTE="F";uid="9b5e02cf-c4f2-47cd-a857-62da9b08de32"
CM019753.1	RepeatMasker	Unknown	53325987	53327121	2188	+	.	ID="RND-6_FAMILY-4623";Tend="1195";Tstart="56";shortTE="F";uid="f94d5ea6-d99a-436f-81f5-628b04cda4ea"
CM019753.1	RepeatMasker	Unknown	37595338	37595610	1084	+	.	ID="RND-6_FAMILY-1707";Tend="1156";Tstart="868";shortTE="F";uid="7e9143b7-bc44-412f-a4ac-61d3017b31d3"
CM019753.1	RepeatMasker	LINE/I	25716556	25716814	879	+	.	ID="RND-6_FAMILY-6915";Tend="1836";Tstart="1578";shortTE="F";uid="eeccfbba-f1f9-498e-b469-81458d24f2b1"
CM019753.1	RepeatMasker	Unknown	45273161	45273288	1032	+	.	ID="RND-4_FAMILY-681";Tend="1190";Tstart="1063";shortTE="F";uid="b7d9756f-56eb-49cf-a449-3892e81093da"
CM019753.1	RepeatMasker	Unknown	573263	573914	4216	+	.	ID="RND-6_FAMILY-1659";Tend="1495";Tstart="833";shortTE="F";uid="42eff0fc-ebbe-46bb-b16f-a59ae87c95b8"
CM019753.1	RepeatMasker	DNA?/hAT?	27503887	27504863	7382	+	.	ID="RND-6_FAMILY-1805";Tend="1283";Tstart="298";shortTE="F";uid="0bfe1c9c-9868-40a5-b819-5c610c4adcb3"
CM019753.1	RepeatMasker	DNA/hAT-Tip100	935031	935153	605	+	.	ID="RND-1_FAMILY-486";Tend="1847";Tstart="1725";shortTE="F";uid="9aacacc5-bac5-41b1-ab90-a810139ad9f1"
CM019753.1	RepeatMasker	Unknown	16006133	16006330	902	+	.	ID="RND-1_FAMILY-708";Tend="1096";Tstart="895";shortTE="F";uid="9fdce5fc-6e73-4b81-b70e-1482e6fad38d"
CM019753.1	RepeatMasker	DNA/hAT-Tip100	40039635	40039807	632	+	.	ID="RND-1_FAMILY-486";Tend="1531";Tstart="1346";shortTE="F";uid="87753fd4-17c2-42bf-a20b-1877b1247de1"
CM019753.1	RepeatMasker	LINE/I	30002198	30002610	3641	+	.	ID="RND-1_FAMILY-436";Tend="1382";Tstart="971";shortTE="F";uid="2907001b-244b-4ba5-9877-c08d53116edd"
CM019753.1	RepeatMasker	Unknown	27989352	27989858	2236	+	.	ID="RND-1_FAMILY-510";Tend="1464";Tstart="977";shortTE="F";uid="e4958940-9c6f-436c-bf8e-bac58f9ef093"
CM019753.1	RepeatMasker	Unknown	39686407	39686869	3916	+	.	ID="RND-1_FAMILY-381";Tend="1350";Tstart="888";shortTE="F";uid="3e74628b-f221-4547-976c-5ef9c263b5dd"
CM019753.1	RepeatMasker	Unknown	34146540	34146923	3023	+	.	ID="RND-1_FAMILY-237";Tend="1341";Tstart="968";shortTE="F";uid="12b49484-d98b-4fb4-b1c8-e1f24f275231"
CM019753.1	RepeatMasker	Unknown	41548958	41549229	2045	+	.	ID="RND-6_FAMILY-1762";Tend="2067";Tstart="1796";shortTE="F";uid="5ba9d786-18f8-41c3-9454-263126a3725b"
CM019753.1	RepeatMasker	Unknown	50563695	50563954	1165	+	.	ID="RND-1_FAMILY-53";Tend="1045";Tstart="788";shortTE="F";uid="1098474e-02cc-47a8-883a-d352ee3843f1"
CM019753.1	RepeatMasker	Unknown	28649239	28651530	19828	+	.	ID="RND-6_FAMILY-1985";Tend="3124";Tstart="833";shortTE="F";uid="cb20f51f-3915-4601-84bb-897f6b063a00"
CM019753.1	RepeatMasker	Unknown	13777536	13777747	565	+	.	ID="RND-5_FAMILY-1267";Tend="1403";Tstart="1164";shortTE="F";uid="303961ba-3fd5-4fa0-b81f-756140989225"
CM019753.1	RepeatMasker	DNA/Academ-1	12752186	12752469	912	+	.	ID="RND-1_FAMILY-221";Tend="1219";Tstart="909";shortTE="F";uid="64532095-fc99-43d5-ab40-ba6ed4d65538"
CM019753.1	RepeatMasker	Unknown	48638243	48638959	5534	+	.	ID="RND-6_FAMILY-624";Tend="1653";Tstart="937";shortTE="F";uid="02bb3919-dd61-41fa-97ab-70b39dfd8f8a"
CM019753.1	RepeatMasker	Unknown	19984928	19985064	429	+	.	ID="RND-6_FAMILY-864";Tend="1229";Tstart="1095";shortTE="F";uid="39cdfdee-b0b2-4293-8726-776556c24881"
CM019753.1	RepeatMasker	Unknown	17440568	17440670	509	+	.	ID="RND-6_FAMILY-1456";Tend="1241";Tstart="1139";shortTE="F";uid="deeec92f-efca-4480-973f-2024bf9a8109"
CM019753.1	RepeatMasker	Unknown	33108353	33108515	1028	+	.	ID="RND-6_FAMILY-3069";Tend="1314";Tstart="1149";shortTE="F";uid="76313fdc-8946-4a69-840c-84c8453a0f31"
CM019753.1	RepeatMasker	Unknown	46846451	46846559	433	+	.	ID="RND-6_FAMILY-8517";Tend="1416";Tstart="1305";shortTE="F";uid="367243ca-33a7-4d66-a72d-3ff7f2b56235"
CM019753.1	RepeatMasker	DNA/P	44501543	44502891	8537	+	.	ID="RND-5_FAMILY-3995";Tend="2687";Tstart="1372";shortTE="F";uid="e4a9ce20-7439-46d2-aacf-dc7bdd9a88d7"
CM019753.1	RepeatMasker	Unknown	4503842	4505072	8677	+	.	ID="RND-6_FAMILY-1659";Tend="1970";Tstart="814";shortTE="F";uid="f5b9c6b6-5f4e-4af3-a3b3-58ae191d7cce"
CM019753.1	RepeatMasker	Unknown	46043010	46043218	759	+	.	ID="RND-1_FAMILY-120";Tend="1111";Tstart="904";shortTE="F";uid="dd51e8e9-9b0d-4c6f-bb8f-5fbfc07e5cf8"
CM019753.1	RepeatMasker	Unknown	11733274	11733444	1176	+	.	ID="RND-1_FAMILY-118";Tend="1084";Tstart="912";shortTE="F";uid="10d9c907-312b-431a-b7d8-a42c53efe6f7"
CM019753.1	RepeatMasker	Unknown	12836587	12837095	1667	+	.	ID="RND-6_FAMILY-1659";Tend="1502";Tstart="1030";shortTE="F";uid="be6adae3-5d08-4c64-b1de-6a732db279bf"
CM019753.1	RepeatMasker	Unknown	19652059	19652596	2149	+	.	ID="RND-5_FAMILY-2481";Tend="1446";Tstart="940";shortTE="F";uid="6177509e-43bf-4f74-8f35-4be57d22b8db"
CM019753.1	RepeatMasker	DNA/Sola-2	49599811	49600106	584	+	.	ID="RND-4_FAMILY-890";Tend="1451";Tstart="1143";shortTE="F";uid="b2df21d8-fa8c-4122-aaa1-0c808dbbd42a"
CM019753.1	RepeatMasker	Unknown	19271971	19272628	3733	+	.	ID="RND-6_FAMILY-1762";Tend="1875";Tstart="1219";shortTE="F";uid="d8247781-fb1f-46ef-a123-42b056222cea"
CM019753.1	RepeatMasker	Unknown	4951106	4951471	2738	+	.	ID="RND-6_FAMILY-646";Tend="1365";Tstart="969";shortTE="F";uid="e3ca74be-1c11-4c43-befb-5df5f448b193"
CM019753.1	RepeatMasker	Unknown	36130796	36131176	2964	+	.	ID="RND-6_FAMILY-646";Tend="1367";Tstart="971";shortTE="F";uid="aea12470-1963-499d-9427-535105e2b5a5"
CM019753.1	RepeatMasker	Unknown	27202480	27202862	825	+	.	ID="RND-6_FAMILY-5351";Tend="2416";Tstart="2030";shortTE="F";uid="16548aa4-41ca-4db9-8101-52fdb8d97efa"
CM019753.1	RepeatMasker	LTR/Gypsy	4633077	4634099	4914	+	.	ID="RND-6_FAMILY-1937";Tend="1727";Tstart="749";shortTE="F";uid="7f13a2ca-12c9-4003-92e9-2e46705049b9"
CM019753.1	RepeatMasker	Unknown	4100846	4101057	934	+	.	ID="RND-6_FAMILY-5351";Tend="1049";Tstart="836";shortTE="F";uid="03e057f2-3f95-44b0-8853-d21fbd653d9b"
CM019753.1	RepeatMasker	DNA/Academ-1	5764330	5764552	949	+	.	ID="rnd-1_family-481";Tend="5653";Tstart="5424";shortTE="F";uid="ff1c9f0c-d98b-492c-8d0d-53f16e43134f"
CM019753.1	RepeatMasker	Unknown	87401	87545	585	+	.	ID="RND-1_FAMILY-544";Tend="1548";Tstart="1400";shortTE="F";uid="c8e1bb60-d1cf-43e3-971f-d88da672732c"
CM019753.1	RepeatMasker	LINE/I	30397100	30397310	643	+	.	ID="RND-1_FAMILY-726";Tend="1492";Tstart="1300";shortTE="F";uid="ae3ca115-3047-4891-922e-750d2b1aa6d0"
CM019753.1	RepeatMasker	Unknown	44342910	44343182	1614	+	.	ID="RND-5_FAMILY-41";Tend="1282";Tstart="988";shortTE="F";uid="d33ae61b-f0e4-4e45-befe-f415a87dbed0"
CM019753.1	RepeatMasker	Unknown	12021180	12021316	719	+	.	ID="RND-1_FAMILY-270";Tend="897";Tstart="750";shortTE="F";uid="3fc2a6f1-cde8-4081-a005-e44110602fb2"
CM019753.1	RepeatMasker	Unknown	30672914	30673065	670	+	.	ID="RND-5_FAMILY-3180";Tend="2087";Tstart="1916";shortTE="F";uid="d3c8dcc1-91c3-4bfb-869b-cecdad872cff"
CM019753.1	RepeatMasker	LINE/R1-LOA	50941799	50942373	4400	+	.	ID="RND-5_FAMILY-387";Tend="1538";Tstart="963";shortTE="F";uid="110f0301-6e0f-442d-a9d0-d740069b3b09"
CM019753.1	RepeatMasker	DNA/hAT-Tip100	17718444	17718790	1954	+	.	ID="RND-6_FAMILY-889";Tend="1320";Tstart="964";shortTE="F";uid="cd4d9399-b8ca-425a-ac2b-aadcb4ac39bd"
CM019753.1	RepeatMasker	Unknown	34659412	34659531	941	+	.	ID="RND-5_FAMILY-2481";Tend="1439";Tstart="1321";shortTE="F";uid="b5911c58-4a7a-4e36-ba3f-d5825eb4c7f6"
CM019753.1	RepeatMasker	Unknown	7248996	7249360	1849	+	.	ID="RND-5_FAMILY-532";Tend="1389";Tstart="1025";shortTE="F";uid="b8c7553c-d678-4e3b-a769-4f7faa926b3c"
CM019753.1	RepeatMasker	Unknown	33124227	33124453	447	+	.	ID="RND-4_FAMILY-422";Tend="1113";Tstart="872";shortTE="F";uid="92529c36-b8e0-40e7-8e99-0762f51e71f2"
CM019753.1	RepeatMasker	Unknown	33523916	33524789	6314	+	.	ID="RND-6_FAMILY-10061";Tend="1761";Tstart="915";shortTE="F";uid="939c3996-30e8-4418-a040-a1f6bba5fcaf"
CM019753.1	RepeatMasker	DNA/hAT	32932888	32933405	4082	+	.	ID="RND-5_FAMILY-2328";Tend="1421";Tstart="881";shortTE="F";uid="13463a16-aa7c-4698-ace4-17d9a33f4154"
CM019753.1	RepeatMasker	Unknown	44480458	44480622	442	+	.	ID="RND-4_FAMILY-553";Tend="1228";Tstart="1064";shortTE="F";uid="2e858d4c-4248-46da-9052-063c22c53fe5"
CM019753.1	RepeatMasker	Unknown	6628304	6631278	2667	+	.	ID="RND-1_FAMILY-502";Tend="3034";Tstart="22";shortTE="F";uid="37d60731-6884-4489-92ad-1dd2f746431f"
CM019753.1	RepeatMasker	Unknown	1975676	1975821	449	+	.	ID="RND-1_FAMILY-439";Tend="1023";Tstart="880";shortTE="F";uid="d5f8e0ac-2a97-46e8-a56d-22d8f93b6a3f"
CM019753.1	RepeatMasker	LTR/Gypsy	28678985	28680321	10571	+	.	ID="RND-6_FAMILY-4390";Tend="1837";Tstart="439";shortTE="F";uid="2e74070d-46c5-4a3a-b660-8301557e5b33"
CM019753.1	RepeatMasker	LINE/RTE-RTE	49396400	49397585	723	+	.	ID="RND-5_FAMILY-1200";Tend="3840";Tstart="2134";shortTE="F";uid="02648424-3938-4dbb-925e-1d39d3b791b9"
CM019753.1	RepeatMasker	Unknown	46633787	46634044	2013	+	.	ID="RND-6_FAMILY-2860";Tend="1215";Tstart="958";shortTE="F";uid="a87a3d1e-d9d6-4a3c-86e4-86ab46ab10b6"
CM019753.1	RepeatMasker	Unknown	35979835	35980167	954	+	.	ID="RND-6_FAMILY-2547";Tend="1471";Tstart="1125";shortTE="F";uid="106bd75e-b5a4-4f08-b64b-39fd6ef03fa1"
CM019753.1	RepeatMasker	LINE/I	7386715	7386998	916	+	.	ID="RND-6_FAMILY-3012";TEgroup="ctg_2%7CRND-6_FAMILY-3012%7C1";Tend="2102";Tstart="1327";shortTE="F";uid="be61394c-5c8b-4970-bbea-a0b1d9218ae5"
CM019753.1	RepeatMasker	Unknown	48785116	48785334	633	+	.	ID="RND-5_FAMILY-1529";Tend="1318";Tstart="1086";shortTE="F";uid="424ea48e-de7e-4b88-8a90-e0a0beee838c"
CM019753.1	RepeatMasker	Unknown	11019440	11019804	978	+	.	ID="RND-1_FAMILY-120";Tend="1263";Tstart="890";shortTE="F";uid="36f70f6c-88c1-4451-985d-90c3fcedd61d"
CM019753.1	RepeatMasker	Unknown	41270052	41270230	1141	+	.	ID="RND-1_FAMILY-417";Tend="1248";Tstart="1068";shortTE="F";uid="0711d77a-2e3b-4d89-b786-10255da38ea3"
CM019753.1	RepeatMasker	Unknown	33633684	33633839	776	+	.	ID="RND-1_FAMILY-139";Tend="1076";Tstart="927";shortTE="F";uid="8bfd7561-1587-4ea3-8836-a032c58d4d43"
CM019753.1	RepeatMasker	Unknown	21044495	21044742	1339	+	.	ID="RND-5_FAMILY-41";Tend="1255";Tstart="977";shortTE="F";uid="25ef672b-7aca-4258-8795-1989adf4aae3"
CM019753.1	RepeatMasker	Unknown	3244825	3245460	1142	+	.	ID="RND-6_FAMILY-1762";Tend="1766";Tstart="1121";shortTE="F";uid="add56550-fc7c-4167-a51f-9b2f42492bb4"
CM019753.1	RepeatMasker	DNA/Academ-1	36020112	36020425	731	+	.	ID="RND-6_FAMILY-8612";TEgroup="ctg_2%7CRND-6_FAMILY-8612%7C2";Tend="2289";Tstart="1877";shortTE="F";uid="55e6213d-3318-4337-a953-96ed8e62088e"
CM019753.1	RepeatMasker	Unknown	16583607	16583780	891	+	.	ID="RND-6_FAMILY-1762";Tend="2089";Tstart="1797";shortTE="F";uid="f480e8b4-91f6-435d-9ee9-259f24e26e9a"
CM019753.1	RepeatMasker	Unknown	29860115	29860250	523	+	.	ID="RND-1_FAMILY-380";Tend="1092";Tstart="961";shortTE="F";uid="16becb08-75cb-4445-b7f2-8b436ad0de59"
CM019753.1	RepeatMasker	DNA/Academ-1	25673887	25674029	667	+	.	ID="RND-6_FAMILY-8612";Tend="2546";Tstart="2403";shortTE="F";uid="f320199a-1400-4041-90b8-8a3aa033c0dc"
CM019753.1	RepeatMasker	Unknown	27082887	27083840	547	+	.	ID="RND-4_FAMILY-553";TEgroup="ctg_2%7CRND-4_FAMILY-553%7C15";Tend="2091";Tstart="739";shortTE="F";uid="581fc195-9acc-46b5-a0f6-d50207a80b90"
CM019753.1	RepeatMasker	LINE/R1-LOA	42755634	42755892	927	+	.	ID="RND-5_FAMILY-1402";Tend="1544";Tstart="1301";shortTE="F";uid="7b982624-17ef-4e98-807b-182a02ce2ddf"
CM019753.1	RepeatMasker	Unknown	15327600	15328012	526	+	.	ID="RND-2_FAMILY-25";Tend="2138";Tstart="1713";shortTE="F";uid="a5f17a39-a269-4e0f-8480-e087c37edc02"
CM019753.1	RepeatMasker	DNA/hAT	15434427	15434570	400	+	.	ID="RND-1_FAMILY-610";Tend="3093";Tstart="2954";shortTE="F";uid="5da46f70-7e1b-4533-9219-651c112319fc"
CM019753.1	RepeatMasker	Unknown	30923241	30924345	2421	+	.	ID="RND-4_FAMILY-553";TEgroup="ctg_2%7CRND-4_FAMILY-553%7C19";Tend="1512";Tstart="691";shortTE="F";uid="77b204a6-befd-4929-83de-195dd36c03fc"
CM019753.1	RepeatMasker	Unknown	30911496	30912088	2989	+	.	ID="RND-6_FAMILY-1659";Tend="1424";Tstart="830";shortTE="F";uid="cd95fad1-da51-484b-bd52-6e022070e45b"
CM019753.1	RepeatMasker	Unknown	45366484	45367826	10339	+	.	ID="RND-5_FAMILY-1652";Tend="2403";Tstart="1063";shortTE="F";uid="10da701a-e059-43d8-b671-e029dd962c01"
CM019753.1	RepeatMasker	DNA/Academ-1	42563890	42564454	1487	+	.	ID="RND-1_FAMILY-174";Tend="733";Tstart="220";shortTE="F";uid="fe57e5ee-45b4-4d2d-b1a9-c47e6debabdb"
CM019753.1	RepeatMasker	Unknown	16806215	16806362	451	+	.	ID="RND-4_FAMILY-1424";Tend="333";Tstart="190";shortTE="F";uid="fb65a8e1-720f-4758-849d-756e3cefc6f6"
CM019753.1	RepeatMasker	Unknown	51552202	51552607	1330	+	.	ID="RND-6_FAMILY-588";Tend="2469";Tstart="2096";shortTE="F";uid="8b6646d2-14be-40d7-b94a-cced2f2c0ff4"
CM019753.1	RepeatMasker	Unknown	13290943	13291483	822	+	.	ID="RND-1_FAMILY-99";Tend="2123";Tstart="1589";shortTE="F";uid="402a8a09-3746-4b03-bc97-c83e7898e607"
CM019753.1	RepeatMasker	Unknown	5727054	5727256	533	+	.	ID="RND-5_FAMILY-7137";Tend="1721";Tstart="1522";shortTE="F";uid="3d4da362-c382-431c-b7d4-c691bee14f88"
CM019753.1	RepeatMasker	Unknown	49877428	49877951	4150	+	.	ID="RND-1_FAMILY-449";Tend="2350";Tstart="1781";shortTE="F";uid="b0861bcc-4cf2-4396-916b-f858b943eb04"
CM019753.1	RepeatMasker	DNA/Academ-1	18639623	18639759	451	+	.	ID="RND-1_FAMILY-481";Tend="5559";Tstart="5427";shortTE="F";uid="675bd321-d974-4cff-adfc-3ee7d3b32e08"
CM019753.1	RepeatMasker	Unknown	11031656	11031797	614	+	.	ID="RND-5_FAMILY-2111";Tend="1768";Tstart="1624";shortTE="F";uid="3f04362f-f20e-4e10-9031-c8e8cb948dcb"
CM019753.1	RepeatMasker	DNA/hAT-Tip100	6336482	6337798	10465	+	.	ID="RND-1_FAMILY-486";Tend="2150";Tstart="795";shortTE="F";uid="982f8799-eaa0-494e-a610-ea30e821cda6"
CM019753.1	RepeatMasker	Unknown	53967571	53968204	5195	+	.	ID="RND-6_FAMILY-1659";Tend="1970";Tstart="1339";shortTE="F";uid="86fba023-d913-4122-83e6-d0b20e4ce42f"
CM019753.1	RepeatMasker	Unknown	44570407	44570925	634	+	.	ID="RND-6_FAMILY-1762";Tend="1267";Tstart="747";shortTE="F";uid="ccbe142d-bb24-4317-addb-6c32a8425880"
CM019753.1	RepeatMasker	Unknown	5200020	5200403	1934	+	.	ID="RND-4_FAMILY-494";Tend="2146";Tstart="1771";shortTE="F";uid="276550a2-6805-4b9e-bc0f-cb7441071b96"
CM019753.1	RepeatMasker	Unknown	47179433	47179653	3015	+	.	ID="RND-6_FAMILY-1762";Tend="1766";Tstart="1019";shortTE="F";uid="0f8f5622-586f-4b89-8fe2-47bcff4ff628"
CM019753.1	RepeatMasker	Unknown	9016663	9017798	3030	+	.	ID="RND-1_FAMILY-511";Tend="1397";Tstart="315";shortTE="F";uid="3f55ef20-4610-4312-af30-db9a51831040"
CM019753.1	RepeatMasker	Unknown	37166840	37167795	2694	+	.	ID="RND-6_FAMILY-842";Tend="1719";Tstart="889";shortTE="F";uid="b0006a43-8809-4c71-be9a-1bd57c45d036"
CM019753.1	RepeatMasker	DNA/hAT-Tip100	35413244	35413742	2588	+	.	ID="RND-1_FAMILY-486";Tend="1286";Tstart="794";shortTE="F";uid="0c79b3c3-e611-4d0d-9d4a-abe8d0756505"
CM019753.1	RepeatMasker	Unknown	37471822	37471949	405	+	.	ID="RND-5_FAMILY-1616";Tend="1315";Tstart="1164";shortTE="F";uid="bbbefe9b-f14a-443b-a5f7-f68c666704fe"
CM019753.1	RepeatMasker	Unknown	44592759	44593287	1829	+	.	ID="RND-5_FAMILY-32";Tend="2213";Tstart="1610";shortTE="F";uid="887358b6-f021-4da2-a3a6-8613d2f4c7d7"
CM019753.1	RepeatMasker	DNA/Academ-1	12545188	12545363	932	+	.	ID="RND-1_FAMILY-221";Tend="1069";Tstart="896";shortTE="F";uid="63f2f7c0-e016-4dbf-8660-9e74302e5a80"
CM019753.1	RepeatMasker	Unknown	45433731	45434042	2749	+	.	ID="RND-1_FAMILY-192";Tend="1290";Tstart="977";shortTE="F";uid="ed7eb744-9e95-4b06-8c8e-c5929e7056cf"
CM019753.1	RepeatMasker	Unknown	30685372	30685636	1491	+	.	ID="RND-4_FAMILY-1606";Tend="1257";Tstart="916";shortTE="F";uid="b99097f0-30c2-4af0-9809-366f36fb49d7"
CM019753.1	RepeatMasker	DNA/hAT-hATm	12518001	12518635	4682	+	.	ID="rnd-6_family-3451";Tend="1851";Tstart="1306";shortTE="F";uid="8dd840d0-dc51-4766-bf2d-2687fb53641e"
CM019753.1	RepeatMasker	Unknown	47544185	47544370	763	+	.	ID="RND-6_FAMILY-11095";Tend="3219";Tstart="3002";shortTE="F";uid="fd209a0d-1980-4168-b1a0-ece556b67014"
CM019753.1	RepeatMasker	Unknown	1225314	1226111	6908	+	.	ID="RND-5_FAMILY-2241";Tend="2385";Tstart="1567";shortTE="F";uid="59e10532-2e18-49f4-89ec-8d6f8f93bad9"
CM019753.1	RepeatMasker	Unknown	14253370	14253503	593	+	.	ID="RND-6_FAMILY-313";Tend="590";Tstart="455";shortTE="F";uid="d6853cd2-2d72-4ca7-8d71-45ee3c1ce136"
CM019753.1	RepeatMasker	Unknown	20202217	20202366	1251	+	.	ID="RND-5_FAMILY-851";Tend="1032";Tstart="879";shortTE="F";uid="d3b2bd5b-4477-4831-98a4-87bb8c8332da"
CM019753.1	RepeatMasker	Unknown	31905343	31905640	1338	+	.	ID="RND-6_FAMILY-6954";Tend="1617";Tstart="1324";shortTE="F";uid="baca001e-e917-4cc5-bba1-44142848f368"
CM019753.1	RepeatMasker	DNA/hAT	29239708	29239913	421	+	.	ID="RND-6_FAMILY-4755";Tend="4000";Tstart="3835";shortTE="F";uid="d34fea97-3574-4dad-aa9b-07b871728607"
CM019753.1	RepeatMasker	Unknown	22142075	22142328	1669	+	.	ID="RND-5_FAMILY-5768";Tend="1159";Tstart="901";shortTE="F";uid="5477862d-e859-42b1-b1bf-30756fa6d254"
CM019753.1	RepeatMasker	Unknown	31220923	31221117	815	+	.	ID="RND-6_FAMILY-817";Tend="2626";Tstart="2429";shortTE="F";uid="084ec6d9-f9c8-4888-8197-98d7c80e452c"
CM019753.1	RepeatMasker	DNA/Academ-1	12284500	12284615	802	+	.	ID="RND-6_FAMILY-2047";Tend="926";Tstart="810";shortTE="F";uid="1d32335a-0724-4673-81ce-afeba050b87b"
CM019753.1	RepeatMasker	DNA/hAT-Ac	603121	603483	3183	+	.	ID="RND-1_FAMILY-104";Tend="1306";Tstart="944";shortTE="F";uid="1f5deafb-2eb7-4c47-90ae-6819562c8cb8"
CM019753.1	RepeatMasker	Unknown	29420000	29420652	2301	+	.	ID="RND-4_FAMILY-494";Tend="2153";Tstart="1524";shortTE="F";uid="f3376bcb-f183-4471-a89f-1c833ed09a9c"
CM019753.1	RepeatMasker	Unknown	40168407	40168567	587	+	.	ID="RND-5_FAMILY-84";Tend="1057";Tstart="899";shortTE="F";uid="a62a5400-8667-4409-ba24-d7a662483d94"
CM019753.1	RepeatMasker	Unknown	38797400	38797618	1460	+	.	ID="RND-6_FAMILY-10726";Tend="1620";Tstart="1403";shortTE="F";uid="5cdb382b-08c2-40c1-b69c-c7080e68c3bc"
CM019753.1	RepeatMasker	Unknown	54278179	54278601	2692	+	.	ID="RND-1_FAMILY-190";Tend="1182";Tstart="746";shortTE="F";uid="e387c560-60b1-4df0-8666-2395fff7e16a"
CM019753.1	RepeatMasker	Unknown	25708282	25709073	1704	+	.	ID="RND-4_FAMILY-2389";Tend="1785";Tstart="642";shortTE="F";uid="66b64cbe-8260-486a-a332-6b321502a1e7"
CM019753.1	RepeatMasker	Unknown	43269331	43269575	818	+	.	ID="RND-1_FAMILY-52";Tend="1233";Tstart="982";shortTE="F";uid="de1638bb-5e71-47e3-b513-0543975498ae"
CM019753.1	RepeatMasker	Unknown	46336225	46336468	1806	+	.	ID="RND-6_FAMILY-943";Tend="1157";Tstart="912";shortTE="F";uid="a4aef7ce-991e-4ea3-9d16-6a76b6bfcd51"
CM019753.1	RepeatMasker	Unknown	18358465	18359165	2836	+	.	ID="RND-6_FAMILY-1659";Tend="1510";Tstart="829";shortTE="F";uid="03d3b2fe-0137-41b8-950c-d4416429c0ea"
CM019753.1	RepeatMasker	Unknown	9191313	9191606	1233	+	.	ID="RND-5_FAMILY-1652";Tend="1101";Tstart="802";shortTE="F";uid="dcca059e-5f70-44c6-9ddd-44d7f2e9f05e"
CM019753.1	RepeatMasker	LINE/I	17658152	17658311	420	+	.	ID="RND-1_FAMILY-522";Tend="394";Tstart="229";shortTE="F";uid="584bdf21-44a6-481d-9284-d6ebc8be05b1"
CM019753.1	RepeatMasker	Unknown	6342069	6342223	584	+	.	ID="RND-5_FAMILY-3253";Tend="1157";Tstart="1004";shortTE="F";uid="fb84280b-10cc-4f29-9c98-9e14e9e08005"
CM019753.1	RepeatMasker	DNA?/hAT?	38251426	38251571	478	+	.	ID="RND-6_FAMILY-1805";Tend="3365";Tstart="3236";shortTE="F";uid="2251650b-f5ee-4f7d-99a4-e7c139570616"
CM019753.1	RepeatMasker	Unknown	43568848	43569071	1032	+	.	ID="RND-1_FAMILY-259";Tend="1195";Tstart="974";shortTE="F";uid="ea643b1f-f3d4-4d3a-926e-9a7cca669ec5"
CM019753.1	RepeatMasker	RC/Helitron	13218125	13218257	866	+	.	ID="RND-1_FAMILY-89";Tend="969";Tstart="818";shortTE="F";uid="94924fe3-f530-45d5-8b8c-ac4cfd3ee7b7"
CM019753.1	RepeatMasker	Unknown	52214916	52215172	1910	+	.	ID="RND-6_FAMILY-2860";Tend="1216";Tstart="960";shortTE="F";uid="ade7712f-1c24-4883-9e1a-8cfe0e952134"
CM019753.1	RepeatMasker	Unknown	9146800	9147090	2361	+	.	ID="RND-1_FAMILY-557";Tend="1178";Tstart="888";shortTE="F";uid="1d7d8354-1041-40ed-80d6-449034ee38b7"
CM019753.1	RepeatMasker	Unknown	33054968	33055963	4007	+	.	ID="RND-1_FAMILY-275";Tend="2098";Tstart="1006";shortTE="F";uid="9ba429c0-5511-4b9d-aa2d-12e828b42f99"
CM019753.1	RepeatMasker	Unknown	48585165	48586293	9411	+	.	ID="RND-5_FAMILY-1652";Tend="2415";Tstart="1280";shortTE="F";uid="f72e2b43-a2b1-457f-88de-829c549968b3"
CM019753.1	RepeatMasker	Unknown	30687140	30687304	1108	+	.	ID="RND-4_FAMILY-1606";Tend="1717";Tstart="1554";shortTE="F";uid="713cc0ab-2249-408d-bd89-e983ac90ee36"
CM019753.1	RepeatMasker	Unknown	6062597	6062909	2250	+	.	ID="RND-5_FAMILY-1387";Tend="961";Tstart="652";shortTE="F";uid="67197177-f0fc-425e-88bd-739d5e630787"
CM019753.1	RepeatMasker	DNA/Academ-1	53293574	53293838	1617	+	.	ID="RND-6_FAMILY-8612";Tend="2861";Tstart="2608";shortTE="F";uid="baea97ac-e5e4-4740-b247-47d6fe0b81ef"
CM019753.1	RepeatMasker	Unknown	52816332	52816704	3167	+	.	ID="RND-5_FAMILY-160";Tend="1356";Tstart="984";shortTE="F";uid="40fd2439-ca9d-4449-bfc7-b71bc5ee1e54"
CM019753.1	RepeatMasker	Unknown	49291581	49291871	1984	+	.	ID="RND-6_FAMILY-3141";Tend="1201";Tstart="895";shortTE="F";uid="81ade981-aff6-4bb9-878a-6042e19795be"
CM019753.1	RepeatMasker	Unknown	19863947	19864212	493	+	.	ID="RND-6_FAMILY-3591";Tend="706";Tstart="456";shortTE="F";uid="a0f2e9e8-4c3f-479b-b17f-b6801f14ae9f"
CM019753.1	RepeatMasker	Unknown	49288746	49288884	519	+	.	ID="RND-6_FAMILY-4393";Tend="1963";Tstart="1836";shortTE="F";uid="bdb11e1a-7da7-441a-a292-08ae9b07d50d"
CM019753.1	RepeatMasker	Unknown	43148214	43148788	2053	+	.	ID="RND-1_FAMILY-52";Tend="1698";Tstart="1090";shortTE="F";uid="b51d8b4e-6e17-4e9e-81de-54cb23a4eaf4"
CM019753.1	RepeatMasker	Unknown	17047238	17047644	443	+	.	ID="RND-1_FAMILY-261";Tend="1396";Tstart="953";shortTE="F";uid="81613f93-615a-4abb-8d8c-22cb088d9609"
CM019753.1	RepeatMasker	DNA/hAT-Tip100	54327673	54327796	799	+	.	ID="RND-1_FAMILY-329";Tend="1164";Tstart="1041";shortTE="F";uid="1694829a-016e-403e-9734-4bd72144ea26"
CM019753.1	RepeatMasker	Unknown	52649374	52649689	2126	+	.	ID="RND-1_FAMILY-122";Tend="1255";Tstart="943";shortTE="F";uid="a89dac24-07e1-475a-9b01-c37238f3cf4a"
CM019753.1	RepeatMasker	DNA/Academ-1	22908798	22909345	3319	+	.	ID="RND-6_FAMILY-2813";Tend="1450";Tstart="892";shortTE="F";uid="e8aedd81-c6f9-4be1-8d8a-7e795f1ddfd7"
CM019753.1	RepeatMasker	Unknown	33416641	33416784	428	+	.	ID="RND-1_FAMILY-439";Tend="1023";Tstart="880";shortTE="F";uid="e1492a6f-2e33-41a5-a5ee-5a7dd821740a"
CM019753.1	RepeatMasker	Unknown	11595738	11595970	1206	+	.	ID="RND-1_FAMILY-327";Tend="1189";Tstart="929";shortTE="F";uid="bc6800e9-ae2e-405d-8b67-d73b3a6fbd82"
CM019753.1	RepeatMasker	Unknown	11015206	11015539	2232	+	.	ID="RND-6_FAMILY-2888";Tend="1313";Tstart="973";shortTE="F";uid="69e5a92c-cca8-45c0-aa19-c64c2c8108e3"
CM019753.1	RepeatMasker	Unknown	10488746	10489341	3067	+	.	ID="RND-6_FAMILY-1762";Tend="1940";Tstart="1310";shortTE="F";uid="16ebef95-9d4c-45cb-8964-6e8d11107fbd"
CM019753.1	RepeatMasker	Unknown	1692288	1693760	8536	+	.	ID="RND-6_FAMILY-2656";TEgroup="ctg_2%7CRND-6_FAMILY-2656%7C1";Tend="2575";Tstart="801";shortTE="F";uid="f0748852-0df0-42fb-8ba8-bf238d1efa91"
CM019753.1	RepeatMasker	LINE/I	44704166	44704433	993	+	.	ID="RND-5_FAMILY-1794";Tend="4029";Tstart="3758";shortTE="F";uid="349b20ce-1e5a-42ed-a7ed-fec93a9364cd"
CM019753.1	RepeatMasker	Unknown	8213832	8214637	5117	+	.	ID="RND-5_FAMILY-5296";Tend="1739";Tstart="941";shortTE="F";uid="0c6991fc-5221-4f5d-95ac-172d3bc13675"
CM019753.1	RepeatMasker	Unknown	37739963	37740106	837	+	.	ID="RND-5_FAMILY-6510";Tend="1169";Tstart="1028";shortTE="F";uid="27499296-f111-41a9-aace-407adefd524c"
CM019753.1	RepeatMasker	RC/Helitron?	40244125	40244646	2951	+	.	ID="RND-1_FAMILY-189";Tend="1863";Tstart="1280";shortTE="F";uid="bc8f8eda-1457-47af-89b2-886a15616aeb"
CM019753.1	RepeatMasker	RC/Helitron	48055086	48055430	988	+	.	ID="RND-6_FAMILY-349";Tend="695";Tstart="355";shortTE="F";uid="3ffab7c8-9474-473d-aa75-5ad27712837c"
CM019753.1	RepeatMasker	DNA?/hAT?	34621105	34621355	565	+	.	ID="RND-6_FAMILY-2615";Tend="375";Tstart="100";shortTE="F";uid="37687a50-e6d1-4cfc-b614-6cf0eee15a1e"
CM019753.1	RepeatMasker	Unknown	48495757	48495899	787	+	.	ID="RND-6_FAMILY-2656";Tend="2428";Tstart="2273";shortTE="F";uid="49d8b1d7-101e-4090-accb-0ba49b61c0a5"
CM019753.1	RepeatMasker	Unknown	9582382	9582553	745	+	.	ID="RND-4_FAMILY-1108";Tend="1085";Tstart="907";shortTE="F";uid="b5f3b8c2-88d4-449e-a4d9-85aa1e0634d8"
CM019753.1	RepeatMasker	Unknown	22462353	22462812	1137	+	.	ID="RND-5_FAMILY-158";Tend="1509";Tstart="1010";shortTE="F";uid="d538cc40-ce17-411f-9dd9-e91ee600fc4e"
CM019753.1	RepeatMasker	Unknown	20352169	20352330	1341	+	.	ID="RND-1_FAMILY-129";Tend="1842";Tstart="1681";shortTE="F";uid="dbdfce29-50c9-4739-be39-98b951e78007"
CM019753.1	RepeatMasker	Unknown	18267706	18268398	3266	+	.	ID="RND-4_FAMILY-1393";Tend="1441";Tstart="751";shortTE="F";uid="ca1f539e-eacb-42ae-bf22-cc902bf39287"
CM019753.1	RepeatMasker	Unknown	38774810	38775122	2558	+	.	ID="RND-1_FAMILY-192";Tend="1289";Tstart="977";shortTE="F";uid="10bb1dbc-bcef-4da9-bee9-46a42ad69cbd"
CM019753.1	RepeatMasker	DNA/Academ-1	21008318	21008457	502	+	.	ID="RND-1_FAMILY-255";Tend="1795";Tstart="1638";shortTE="F";uid="6678b01f-27af-4647-a1a1-9599a0bc57ee"
CM019753.1	RepeatMasker	Unknown	76979	77379	418	+	.	ID="RND-5_FAMILY-5538";TEgroup="ctg_2%7CRND-5_FAMILY-5538%7C1";Tend="1806";Tstart="1194";shortTE="T";uid="e044bb90-7c14-4e0c-999d-24de1b96b807"
CM019753.1	RepeatMasker	RC/Helitron	43938875	43939094	1024	+	.	ID="RND-6_FAMILY-307";Tend="1209";Tstart="985";shortTE="F";uid="84323c29-d057-4c59-aa1c-e0d106512297"
CM019753.1	RepeatMasker	DNA?/hAT?	20868256	20868407	450	+	.	ID="RND-6_FAMILY-1805";Tend="5239";Tstart="5088";shortTE="F";uid="e26b7418-ea5a-4eb6-bf87-bf589fc9401d"
CM019753.1	RepeatMasker	Unknown	27788524	27789086	455	+	.	ID="RND-6_FAMILY-3216";TEgroup="ctg_2%7CRND-6_FAMILY-3216%7C3";Tend="1392";Tstart="897";shortTE="F";uid="a7d815e1-567c-40fb-9274-30344f7045db"
CM019753.1	RepeatMasker	Unknown	26440975	26441719	3748	+	.	ID="RND-6_FAMILY-306";Tend="2117";Tstart="1300";shortTE="F";uid="8c025700-843e-4d25-a18b-6dbb7b720120"
CM019753.1	RepeatMasker	Unknown	36690266	36690725	1759	+	.	ID="RND-1_FAMILY-52";Tend="1791";Tstart="1300";shortTE="F";uid="34ad0faf-7b1e-410d-a700-a9f9cfe982f3"
CM019753.1	RepeatMasker	Unknown	20854106	20855454	12164	+	.	ID="RND-1_FAMILY-225";Tend="2207";Tstart="860";shortTE="F";uid="e8cdf2bf-586b-442e-851c-f0a03c567501"
CM019753.1	RepeatMasker	Unknown	2212072	2212277	792	+	.	ID="RND-6_FAMILY-3007";Tend="1192";Tstart="985";shortTE="F";uid="891aaf2e-eada-464d-9b8c-c8695662e35e"
CM019753.1	RepeatMasker	Unknown	22268330	22269180	5906	+	.	ID="RND-1_FAMILY-532";Tend="1687";Tstart="823";shortTE="F";uid="9a24166f-5089-4c46-bd44-ff6fa64c3b22"
CM019753.1	RepeatMasker	Unknown	33521916	33522229	467	+	.	ID="RND-5_FAMILY-301";Tend="1266";Tstart="958";shortTE="F";uid="3bf89466-bf87-4336-a0a7-b6aba8368ac1"
CM019753.1	RepeatMasker	Unknown	16950742	16950842	450	+	.	ID="RND-5_FAMILY-1652";Tend="1171";Tstart="1071";shortTE="F";uid="e37000c5-36e6-46ba-96ee-76868240f158"
CM019753.1	RepeatMasker	Unknown	16611846	16612384	1286	+	.	ID="RND-5_FAMILY-3180";Tend="1988";Tstart="1427";shortTE="F";uid="14b80dd0-ee56-4a33-beca-05f9a60a3d16"
CM019753.1	RepeatMasker	Unknown	50093611	50093993	1529	+	.	ID="RND-6_FAMILY-135";Tend="1228";Tstart="859";shortTE="F";uid="49d6aa04-62f9-4787-a556-cd91ea5253ac"
CM019753.1	RepeatMasker	Unknown	10275295	10275721	1728	+	.	ID="RND-6_FAMILY-2656";Tend="1891";Tstart="1466";shortTE="F";uid="9ad93f8b-9987-45de-90e5-cee7a04b9490"
CM019753.1	RepeatMasker	Unknown	12260934	12261321	3062	+	.	ID="RND-1_FAMILY-118";Tend="1315";Tstart="928";shortTE="F";uid="c2c544dd-bd5d-4366-8cf8-68cd2cc82f49"
CM019753.1	RepeatMasker	Unknown	44841786	44842221	1766	+	.	ID="RND-1_FAMILY-120";Tend="1265";Tstart="857";shortTE="F";uid="89e8e6ec-d1bb-4743-8b7d-8c332b3b976c"
CM019753.1	RepeatMasker	Unknown	48169160	48169376	438	+	.	ID="RND-6_FAMILY-5816";Tend="476";Tstart="256";shortTE="F";uid="b9affc30-47bd-46fb-866d-077cfa3940e5"
CM019753.1	RepeatMasker	Unknown	4810786	4811133	1631	+	.	ID="RND-6_FAMILY-1659";Tend="1178";Tstart="824";shortTE="F";uid="59987817-2cb9-432a-9a4a-a4825cccf59b"
CM019753.1	RepeatMasker	Unknown	42207333	42207794	3220	+	.	ID="RND-1_FAMILY-69";Tend="2602";Tstart="2144";shortTE="F";uid="ad6aa4d3-a883-437c-8f78-d3b26183b79c"
CM019753.1	RepeatMasker	Unknown	18020328	18020674	2567	+	.	ID="RND-6_FAMILY-875";Tend="1252";Tstart="904";shortTE="F";uid="4c64c8e9-dd91-4254-9c4c-6b90816e0fc7"
CM019753.1	RepeatMasker	Unknown	34781933	34782404	3274	+	.	ID="RND-1_FAMILY-311";Tend="1493";Tstart="986";shortTE="F";uid="f96efc66-b4d5-4897-b0ef-0bc313257a02"
CM019753.1	RepeatMasker	Unknown	2102412	2102693	651	+	.	ID="RND-5_FAMILY-5770";Tend="540";Tstart="265";shortTE="F";uid="b476a432-5c36-49b9-9d28-70473c813240"
CM019753.1	RepeatMasker	Unknown	9757556	9758838	10804	+	.	ID="RND-5_FAMILY-1529";Tend="2120";Tstart="843";shortTE="F";uid="4182973d-21ef-4f6d-b075-3d71f84c0cab"
CM019753.1	RepeatMasker	DNA/Academ-1	34625705	34625973	1222	+	.	ID="RND-6_FAMILY-8612";Tend="2144";Tstart="1884";shortTE="F";uid="8fade4b5-9925-4852-80af-c240699722db"
CM019753.1	RepeatMasker	DNA/hAT-Tip100	45473421	45473635	913	+	.	ID="RND-6_FAMILY-889";Tend="1319";Tstart="1119";shortTE="F";uid="c2d88f01-369f-4698-8c98-11e9ffa0f6f2"
CM019753.1	RepeatMasker	Unknown	10833101	10833374	623	+	.	ID="RND-5_FAMILY-1256";Tend="1223";Tstart="1035";shortTE="F";uid="110676df-186d-47d0-9f88-34fad5c5923e"
CM019753.1	RepeatMasker	LINE/I	44456552	44456886	2557	+	.	ID="RND-5_FAMILY-2237";Tend="2333";Tstart="1999";shortTE="F";uid="8fe0af62-eec4-430c-accf-fe3d6ce32d0c"
CM019753.1	RepeatMasker	Unknown	8996205	8996504	2161	+	.	ID="RND-1_FAMILY-151";Tend="1244";Tstart="954";shortTE="F";uid="bfd42ea9-43d0-4145-bdde-37b7058adbc7"
CM019753.1	RepeatMasker	Unknown	14433685	14433901	702	+	.	ID="RND-4_FAMILY-553";Tend="859";Tstart="646";shortTE="F";uid="61cfac65-b6f1-41c3-9479-73bf8f34f061"
CM019753.1	RepeatMasker	Unknown	41621181	41621345	1057	+	.	ID="RND-1_FAMILY-261";Tend="978";Tstart="819";shortTE="F";uid="4bba38dd-e006-41c7-ba50-d21f283680cc"
CM019753.1	RepeatMasker	Unknown	9133238	9133499	552	+	.	ID="RND-6_FAMILY-1762";Tend="1525";Tstart="1223";shortTE="F";uid="7364db7a-685b-4358-a9b1-156c91ac9089"
CM019753.1	RepeatMasker	Unknown	26477123	26477245	522	+	.	ID="RND-4_FAMILY-494";Tend="1706";Tstart="1269";shortTE="F";uid="67d33626-5f8e-40c5-a362-edb521b98370"
CM019753.1	RepeatMasker	Unknown	52470513	52470689	990	+	.	ID="RND-1_FAMILY-442";Tend="1056";Tstart="863";shortTE="F";uid="3f3f3d3c-d65b-418f-8cc0-e1aa70202bc2"
CM019753.1	RepeatMasker	DNA/hAT-Ac	34273490	34273688	913	+	.	ID="RND-6_FAMILY-2385";Tend="893";Tstart="698";shortTE="F";uid="f97fa6dd-ce8d-4208-b498-07cfd1c54635"
CM019753.1	RepeatMasker	DNA/Academ-1	31600696	31600950	573	+	.	ID="RND-1_FAMILY-642";Tend="1146";Tstart="877";shortTE="F";uid="64d23ff2-643e-4570-be82-f72ef51422a5"
CM019753.1	RepeatMasker	LTR/Gypsy	972828	974188	1790	+	.	ID="GYPSY-20_PBA-I";Tend="3841";Tstart="2539";shortTE="F";uid="8b231f7e-146a-46f6-9d86-91fa57b8e944"
CM019753.1	RepeatMasker	DNA/hAT-hATm	49162784	49163428	4992	+	.	ID="RND-1_FAMILY-495";Tend="2522";Tstart="1851";shortTE="F";uid="70d7c8a9-2f90-4240-a098-b464df336f98"
CM019753.1	RepeatMasker	DNA/hAT-Tip100	43942299	43942544	1754	+	.	ID="RND-1_FAMILY-39";Tend="1150";Tstart="887";shortTE="F";uid="01302266-ae6b-44c4-84fc-ac601f0c3920"
CM019753.1	RepeatMasker	Unknown	21349664	21349787	748	+	.	ID="RND-6_FAMILY-115";Tend="1223";Tstart="1100";shortTE="F";uid="f29c7489-1cca-417c-b7f5-df3b4940419d"
CM019753.1	RepeatMasker	Unknown	4344532	4346367	11533	+	.	ID="RND-3_FAMILY-23";Tend="2670";Tstart="820";shortTE="F";uid="9b135f4d-3d2d-474c-90e6-4260cb4ca28b"
CM019753.1	RepeatMasker	Unknown	5799866	5801031	10138	+	.	ID="RND-1_FAMILY-293";Tend="2006";Tstart="839";shortTE="F";uid="3b7373ce-1549-4904-9237-5c34541e4bec"
CM019753.1	RepeatMasker	Unknown	49149539	49150086	1918	+	.	ID="RND-1_FAMILY-52";Tend="1572";Tstart="940";shortTE="F";uid="383ac11e-b508-40fa-8f95-77175d0aee4f"
CM019753.1	RepeatMasker	Unknown	19259035	19259256	536	+	.	ID="RND-6_FAMILY-1762";Tend="1519";Tstart="1307";shortTE="F";uid="cf644493-4b98-43ef-9add-755d12221b9a"
CM019753.1	RepeatMasker	DNA/hAT-hATm	20288730	20288930	454	+	.	ID="RND-5_FAMILY-8784";Tend="1820";Tstart="1615";shortTE="F";uid="a0e02f92-11fc-4d19-b696-72434625a390"
CM019753.1	RepeatMasker	Unknown	13584367	13584782	2806	+	.	ID="RND-6_FAMILY-978";Tend="1359";Tstart="948";shortTE="F";uid="17c3c7b5-536e-4057-b6df-37148255ab02"
CM019753.1	RepeatMasker	Unknown	14311547	14312809	7650	+	.	ID="RND-6_FAMILY-423";Tend="1258";Tstart="30";shortTE="F";uid="bf60bffd-c62d-433a-b6f2-96454c7c5f3e"
CM019753.1	RepeatMasker	DNA/hAT-Tip100	14624243	14624453	1533	+	.	ID="RND-1_FAMILY-329";Tend="1164";Tstart="956";shortTE="F";uid="dd1c2c9c-a383-4956-a0f5-85a13f34e615"
CM019753.1	RepeatMasker	Unknown	34159476	34159589	727	+	.	ID="RND-1_FAMILY-362";Tend="1805";Tstart="1692";shortTE="F";uid="aecf31bc-bfee-48d1-95a5-38f3886e3a65"
```
