## Supplementary material for "Transposon accumulation at xenobiotic gene family loci: a comparative genomic analysis in aphids": Sup_File_S2: phenacoccusSolenopsis_GCA_009761765.1.filteredRepeats.gff (part 8 of 31)

```
CM019753.1	RepeatMasker	Unknown	39506351	39506588	401	+	.	ID="RND-6_FAMILY-1762";Tend="1612";Tstart="1353";shortTE="F";uid="0a817a63-7a41-4fc1-96cb-7bc3dac16759"
CM019753.1	RepeatMasker	Unknown	53935621	53936060	3696	+	.	ID="RND-1_FAMILY-634";Tend="1389";Tstart="950";shortTE="F";uid="cc6a0676-de0c-43c4-be22-8ec0298d58f2"
CM019753.1	RepeatMasker	Unknown	37644629	37644980	2125	+	.	ID="RND-1_FAMILY-103";Tend="1303";Tstart="978";shortTE="F";uid="df4df556-f499-4b41-a35d-491000934a91"
CM019753.1	RepeatMasker	Unknown	16335170	16335574	2106	+	.	ID="RND-1_FAMILY-120";Tend="1272";Tstart="868";shortTE="F";uid="4674c2f2-2fd8-4e0f-bf8f-de87cffdbe0c"
CM019753.1	RepeatMasker	Unknown	25700260	25700557	1594	+	.	ID="RND-5_FAMILY-2038";Tend="1237";Tstart="924";shortTE="F";uid="d681b5c1-9a8f-471d-ba70-71978b6f6237"
CM019753.1	RepeatMasker	Unknown	50595217	50595350	416	+	.	ID="RND-5_FAMILY-7137";Tend="882";Tstart="730";shortTE="F";uid="9e6a0a32-b075-4eb4-b8cb-89962a3b6cea"
CM019753.1	RepeatMasker	Unknown	432690	434354	10835	+	.	ID="RND-6_FAMILY-1290";Tend="1771";Tstart="206";shortTE="F";uid="97cdd969-d260-41a7-a08a-07893d2a1e05"
CM019753.1	RepeatMasker	Unknown	47188560	47188714	496	+	.	ID="RND-6_FAMILY-1762";Tend="1235";Tstart="1075";shortTE="F";uid="4cad413a-ae00-4258-8c10-6a46ec7d7a6d"
CM019753.1	RepeatMasker	Unknown	42698407	42698671	1623	+	.	ID="RND-5_FAMILY-6510";Tend="1176";Tstart="922";shortTE="F";uid="23c238ed-1c55-4ba7-ba6c-1dd067a0a7cb"
CM019753.1	RepeatMasker	Unknown	36171911	36172287	615	+	.	ID="RND-6_FAMILY-8517";Tend="2122";Tstart="1775";shortTE="F";uid="57736d18-6786-45de-88bb-6caba0cadd86"
CM019753.1	RepeatMasker	Unknown	3528528	3528722	472	+	.	ID="RND-5_FAMILY-2704";Tend="1363";Tstart="1204";shortTE="F";uid="683eb9f7-ff7c-4006-8f65-17e5d6b902be"
CM019753.1	RepeatMasker	Unknown	35656296	35659827	23753	+	.	ID="RND-6_FAMILY-686";Tend="3397";Tstart="60";shortTE="F";uid="e7a75c6f-d11c-4350-8132-5687d4b54c01"
CM019753.1	RepeatMasker	LINE/CR1	54091152	54091699	1160	+	.	ID="RND-1_FAMILY-678";Tend="1718";Tstart="1167";shortTE="F";uid="a117f86f-59f5-446e-8503-d4cd748d9c02"
CM019753.1	RepeatMasker	Unknown	28573265	28573633	3238	+	.	ID="RND-1_FAMILY-431";Tend="1293";Tstart="925";shortTE="F";uid="894cc501-fd58-47f8-8c93-e24693088d98"
CM019753.1	RepeatMasker	LTR/Gypsy	13696861	13697222	689	+	.	ID="RND-6_FAMILY-13899";Tend="1419";Tstart="1044";shortTE="F";uid="6d7aeb56-5d10-4176-8092-983f39f8e79a"
CM019753.1	RepeatMasker	Unknown	2477120	2477278	613	+	.	ID="RND-1_FAMILY-52";Tend="1082";Tstart="919";shortTE="F";uid="9b209a0d-d9ea-4941-a9cc-7740c3227ed5"
CM019753.1	RepeatMasker	Unknown	15511698	15512083	2663	+	.	ID="RND-6_FAMILY-646";Tend="1367";Tstart="971";shortTE="F";uid="9152230b-9959-43a6-9b52-b6bc451b7413"
CM019753.1	RepeatMasker	Unknown	10414375	10414554	687	+	.	ID="RND-5_FAMILY-7137";Tend="897";Tstart="728";shortTE="F";uid="a50c109d-3497-4f75-a5d5-3e9333d360b6"
CM019753.1	RepeatMasker	Unknown	31410614	31410965	1658	+	.	ID="RND-5_FAMILY-2948";Tend="1962";Tstart="1605";shortTE="F";uid="23a8f891-79a7-40bb-a3ce-a55db619594c"
CM019753.1	RepeatMasker	LINE/I	12810285	12810394	557	+	.	ID="RND-1_FAMILY-202";Tend="1852";Tstart="1744";shortTE="F";uid="9aa7e265-9a1c-4732-bd90-ced8e810c6fb"
CM019753.1	RepeatMasker	Unknown	43833736	43834158	2092	+	.	ID="RND-6_FAMILY-3992";Tend="1454";Tstart="992";shortTE="F";uid="fb2ab5e1-9bd3-4531-83df-5698c4b75651"
CM019753.1	RepeatMasker	Unknown	20573347	20573462	786	+	.	ID="RND-1_FAMILY-549";Tend="711";Tstart="585";shortTE="F";uid="f0b06c0f-e476-40ee-8c6b-dd09b6e4c8c5"
CM019753.1	RepeatMasker	Unknown	44447542	44447994	2709	+	.	ID="RND-6_FAMILY-1762";Tend="1776";Tstart="1324";shortTE="F";uid="cdb72d72-ef19-40e7-a5c8-462bec109b2d"
CM019753.1	RepeatMasker	LINE/I	8897116	8897442	591	+	.	ID="RND-5_FAMILY-2237";TEgroup="ctg_2%7CRND-5_FAMILY-2237%7C2";Tend="2331";Tstart="1875";shortTE="T";uid="1f916929-8f0c-439d-bbf6-a21188b221de"
CM019753.1	RepeatMasker	Unknown	2722628	2723160	2693	+	.	ID="RND-5_FAMILY-1529";Tend="2144";Tstart="1619";shortTE="F";uid="6f023e12-2e58-47a9-95b7-fa6d9dae0aa2"
CM019753.1	RepeatMasker	DNA/Academ-1	47408401	47409032	2487	+	.	ID="RND-6_FAMILY-8612";Tend="2546";Tstart="1883";shortTE="F";uid="ac81ba15-522d-4fca-abfe-a2fa616f937f"
CM019753.1	RepeatMasker	Unknown	52493324	52493445	722	+	.	ID="RND-5_FAMILY-7137";Tend="840";Tstart="729";shortTE="F";uid="484c01b8-b920-4198-be48-8fe04f6754cc"
CM019753.1	RepeatMasker	LINE/I	31785984	31786279	1905	+	.	ID="RND-1_FAMILY-433";Tend="1674";Tstart="1362";shortTE="F";uid="66d7b499-28b7-4adb-85e1-0c9e777a72a5"
CM019753.1	RepeatMasker	Unknown	9313213	9313365	408	+	.	ID="RND-6_FAMILY-180";Tend="1252";Tstart="1080";shortTE="F";uid="746b41c9-f351-4213-bcbc-37a79f230c6a"
CM019753.1	RepeatMasker	LINE/I	35414645	35414781	502	+	.	ID="RND-1_FAMILY-162";Tend="2137";Tstart="2004";shortTE="F";uid="324bfdf5-89a7-415f-a613-fed46b1aa395"
CM019753.1	RepeatMasker	Unknown	26012670	26013043	1341	+	.	ID="RND-1_FAMILY-52";Tend="1424";Tstart="998";shortTE="F";uid="ed7e7f40-4750-4ae4-b91e-0af1c2edd429"
CM019753.1	RepeatMasker	Unknown	31081150	31081544	622	+	.	ID="RND-5_FAMILY-7137";Tend="1713";Tstart="1274";shortTE="F";uid="6b6101d9-8a6f-4ea7-9e8d-15b98969cdc3"
CM019753.1	RepeatMasker	Unknown	25485555	25486533	4040	+	.	ID="RND-5_FAMILY-4128";Tend="1810";Tstart="771";shortTE="F";uid="c1201805-9285-4bd6-93fd-523b2d9c0979"
CM019753.1	RepeatMasker	Unknown	17021026	17021423	2818	+	.	ID="RND-1_FAMILY-121";Tend="1239";Tstart="838";shortTE="F";uid="33da2d2c-51d0-4891-97b5-767cc330606b"
CM019753.1	RepeatMasker	Unknown	28342771	28343174	1548	+	.	ID="RND-1_FAMILY-331";TEgroup="ctg_2%7CRND-1_FAMILY-331%7C13";Tend="1185";Tstart="947";shortTE="F";uid="f57f3a1b-84bb-4bad-9922-4ebf4407f1b3"
CM019753.1	RepeatMasker	DNA/hAT-Ac	31611230	31611421	824	+	.	ID="RND-1_FAMILY-104";Tend="1478";Tstart="1275";shortTE="F";uid="2672ccf3-e5e4-4526-9fce-988ab044a950"
CM019753.1	RepeatMasker	Unknown	9359097	9359545	517	+	.	ID="RND-6_FAMILY-2371";Tend="2418";Tstart="1953";shortTE="F";uid="1175a14a-f8be-41b8-9dca-07617ba015d5"
CM019753.1	RepeatMasker	Unknown	47635387	47635588	898	+	.	ID="RND-6_FAMILY-1762";Tend="942";Tstart="743";shortTE="F";uid="02bbccc9-92e8-4fb7-b310-198b82d71752"
CM019753.1	RepeatMasker	Unknown	38598984	38599366	1739	+	.	ID="RND-5_FAMILY-1529";Tend="1907";Tstart="1533";shortTE="F";uid="62105b27-589d-4bfd-bcb6-64454c1c2061"
CM019753.1	RepeatMasker	DNA/Academ-1	29835338	29835716	578	+	.	ID="RND-2_FAMILY-8";Tend="1368";Tstart="928";shortTE="F";uid="4f6c7583-6010-48a0-bd85-a3f85f40d9e0"
CM019753.1	RepeatMasker	Unknown	30171946	30172213	2155	+	.	ID="RND-1_FAMILY-307";Tend="1235";Tstart="967";shortTE="F";uid="331307e7-c5cb-4085-b262-a1d2f03046e8"
CM019753.1	RepeatMasker	Unknown	3442873	3443177	1124	+	.	ID="RND-1_FAMILY-649";Tend="1288";Tstart="923";shortTE="F";uid="3a846c65-abac-4ac9-9bad-709ff2846d2c"
CM019753.1	RepeatMasker	Unknown	42375959	42377294	11308	+	.	ID="RND-5_FAMILY-32";Tend="2155";Tstart="820";shortTE="F";uid="b63b5fca-2405-4943-9275-255d14239570"
CM019753.1	RepeatMasker	Unknown	53761259	53761597	2531	+	.	ID="RND-6_FAMILY-8775";Tend="1359";Tstart="1021";shortTE="F";uid="20f93d20-4eae-4dae-8a81-76bd87f3a4cf"
CM019753.1	RepeatMasker	LINE/I	21745864	21746078	826	+	.	ID="RND-6_FAMILY-209";Tend="996";Tstart="782";shortTE="F";uid="fb0a2377-f143-4ac9-8724-54087043f1ea"
CM019753.1	RepeatMasker	Unknown	21588726	21588885	979	+	.	ID="RND-1_FAMILY-337";Tend="1281";Tstart="1129";shortTE="F";uid="47ed2fec-a2f6-462d-9283-991d5a0011a1"
CM019753.1	RepeatMasker	Unknown	36650548	36650902	1099	+	.	ID="RND-1_FAMILY-232";Tend="1581";Tstart="1254";shortTE="F";uid="c9e19bf7-7e7c-4b92-92fd-c138fd5c2e3d"
CM019753.1	RepeatMasker	Unknown	22155470	22155651	822	+	.	ID="RND-5_FAMILY-7137";Tend="986";Tstart="718";shortTE="F";uid="9409c422-1c5f-40e6-a1f9-7e9d29785e69"
CM019753.1	RepeatMasker	Unknown	5307430	5307939	2142	+	.	ID="RND-1_FAMILY-261";Tend="1278";Tstart="824";shortTE="F";uid="257efca5-befe-4998-b467-d7ad4aa72e40"
CM019753.1	RepeatMasker	Unknown	50578057	50578364	2596	+	.	ID="RND-1_FAMILY-62";Tend="1306";Tstart="999";shortTE="F";uid="91588418-4242-4d9b-91a3-d91b488548f8"
CM019753.1	RepeatMasker	Unknown	47245207	47245348	1065	+	.	ID="RND-6_FAMILY-1528";Tend="1075";Tstart="934";shortTE="F";uid="b6b1c23a-5dc4-4023-9234-46640edd4eff"
CM019753.1	RepeatMasker	Unknown	21327688	21327965	2317	+	.	ID="RND-1_FAMILY-177";Tend="1252";Tstart="975";shortTE="F";uid="1a087dd5-9c8b-49f6-b99b-93d516066e02"
CM019753.1	RepeatMasker	Unknown	40345760	40345873	409	+	.	ID="RND-5_FAMILY-7137";Tend="1496";Tstart="1383";shortTE="F";uid="b0c6bc11-1a97-46fa-b79a-7a79c7023f7c"
CM019753.1	RepeatMasker	Unknown	47791046	47791871	5011	+	.	ID="RND-5_FAMILY-5538";Tend="1839";Tstart="990";shortTE="F";uid="ac6a8bfc-565b-4ba5-870d-d4ca068741bf"
CM019753.1	RepeatMasker	Unknown	19386455	19386761	1049	+	.	ID="RND-6_FAMILY-8517";Tend="1983";Tstart="1683";shortTE="F";uid="01f37f09-9c7e-48ec-8af6-721c1fbe5c37"
CM019753.1	RepeatMasker	LINE/I	12645359	12645474	812	+	.	ID="RND-1_FAMILY-598";Tend="1435";Tstart="1320";shortTE="F";uid="23e0fc8d-bbb9-4ecb-82c6-a485868b7cb1"
CM019753.1	RepeatMasker	Unknown	35816061	35816286	631	+	.	ID="RND-4_FAMILY-1108";Tend="1086";Tstart="907";shortTE="F";uid="1767c7a7-7535-4d29-b68c-13cbba0cb6ea"
CM019753.1	RepeatMasker	Unknown	52560910	52561145	577	+	.	ID="RND-5_FAMILY-1931";Tend="6128";Tstart="5901";shortTE="F";uid="2de9445b-abc0-4c83-ab8b-6546f0d3031a"
CM019753.1	RepeatMasker	Unknown	38761292	38761604	2696	+	.	ID="RND-1_FAMILY-192";Tend="1289";Tstart="977";shortTE="F";uid="5a049c95-205c-4a55-a22f-1c815ab3123e"
CM019753.1	RepeatMasker	LINE/Penelope	14628573	14628918	1665	+	.	ID="RND-4_FAMILY-1796";Tend="1191";Tstart="851";shortTE="F";uid="64956019-7c26-4b0c-82cf-1ed7a9949ff4"
CM019753.1	RepeatMasker	Unknown	30690776	30691062	1974	+	.	ID="RND-5_FAMILY-41";Tend="1278";Tstart="978";shortTE="F";uid="898fb2d8-270b-4ebf-a3cf-aecc6d35bc10"
CM019753.1	RepeatMasker	Unknown	52256474	52258076	12712	+	.	ID="RND-5_FAMILY-1652";Tend="2415";Tstart="804";shortTE="F";uid="a4548992-61e5-499e-b580-fe67235b243b"
CM019753.1	RepeatMasker	Unknown	53237718	53238316	1959	+	.	ID="RND-1_FAMILY-84";Tend="1629";Tstart="972";shortTE="F";uid="15da944b-66ba-4e0a-95b1-de1f17f350ef"
CM019753.1	RepeatMasker	DNA/Sola-3	26893980	26894167	981	+	.	ID="RND-1_FAMILY-714";Tend="1621";Tstart="1433";shortTE="F";uid="3002d9f9-2d47-4385-b272-71c6160e5d52"
CM019753.1	RepeatMasker	Unknown	11733086	11733198	631	+	.	ID="RND-6_FAMILY-5652";Tend="2137";Tstart="2021";shortTE="F";uid="4249c3d8-9fcb-4feb-a067-85f74ee6c989"
CM019753.1	RepeatMasker	DNA/Academ-1	6725642	6726350	1593	+	.	ID="RND-5_FAMILY-4426";TEgroup="ctg_2%7CRND-5_FAMILY-4426%7C1";Tend="2835";Tstart="1919";shortTE="F";uid="f406702d-b6e4-4fa1-9275-76c554d6793d"
CM019753.1	RepeatMasker	Unknown	1354039	1354216	1121	+	.	ID="RND-6_FAMILY-5034";Tend="1212";Tstart="1036";shortTE="F";uid="0b753e07-b7b6-4beb-94f8-a066b6629a56"
CM019753.1	RepeatMasker	LINE/I	32029616	32029798	1198	+	.	ID="RND-1_FAMILY-433";Tend="1571";Tstart="1373";shortTE="F";uid="e53bdf0e-a3a8-477e-b90a-9b37c90fbd84"
CM019753.1	RepeatMasker	Unknown	33187378	33187738	2038	+	.	ID="RND-4_FAMILY-505";Tend="1349";Tstart="971";shortTE="F";uid="c559bb60-9d26-4bf1-ac17-fcc5ed2f01e6"
CM019753.1	RepeatMasker	Unknown	40572086	40572430	678	+	.	ID="RND-6_FAMILY-1659";Tend="1339";Tstart="976";shortTE="F";uid="1c894c99-cdaa-4189-a52d-b9efe472f049"
CM019753.1	RepeatMasker	RC/Helitron	5683949	5684212	1863	+	.	ID="RND-1_FAMILY-318";Tend="1191";Tstart="924";shortTE="F";uid="bf3df1d8-4254-4248-a968-6fffee5a4d01"
CM019753.1	RepeatMasker	Unknown	28239741	28239867	851	+	.	ID="RND-1_FAMILY-143";Tend="1136";Tstart="1000";shortTE="F";uid="dfc6bbe1-072c-4cae-a55b-a8198a6e90cf"
CM019753.1	RepeatMasker	Unknown	35696008	35696269	1375	+	.	ID="RND-1_FAMILY-120";Tend="1263";Tstart="1011";shortTE="F";uid="d7e14bd8-7d57-4dc5-8381-e11d38d0ae79"
CM019753.1	RepeatMasker	Unknown	23652674	23653189	4364	+	.	ID="RND-1_FAMILY-287";Tend="1462";Tstart="946";shortTE="F";uid="579d0278-01b7-4541-b847-f4195302d166"
CM019753.1	RepeatMasker	Unknown	29534145	29534428	2204	+	.	ID="RND-1_FAMILY-177";Tend="1261";Tstart="978";shortTE="F";uid="d2e208bf-4692-45c7-aeb7-ac66a30cd5df"
CM019753.1	RepeatMasker	Unknown	33152535	33153057	2744	+	.	ID="RND-1_FAMILY-261";Tend="1336";Tstart="806";shortTE="F";uid="4709472d-59f2-402a-a6a7-c19c8fac8c8b"
CM019753.1	RepeatMasker	Unknown	52361650	52361838	769	+	.	ID="RND-5_FAMILY-1877";Tend="2324";Tstart="2131";shortTE="F";uid="183d8f2d-5360-40b5-8ab4-d0509d1505db"
CM019753.1	RepeatMasker	Unknown	53036995	53037502	866	+	.	ID="RND-5_FAMILY-1919";TEgroup="ctg_2%7CRND-5_FAMILY-1919%7C5";Tend="1630";Tstart="750";shortTE="F";uid="f242b46c-cf2b-483d-9d08-3486d14c46d4"
CM019753.1	RepeatMasker	Unknown	41911310	41911489	997	+	.	ID="RND-5_FAMILY-3894";Tend="1349";Tstart="1136";shortTE="F";uid="d4941ada-f4db-488a-9ad0-7590643aca8a"
CM019753.1	RepeatMasker	DNA/Academ-1	8619040	8619906	832	+	.	ID="RND-5_FAMILY-369";TEgroup="ctg_2%7CRND-5_FAMILY-369%7C1";Tend="1323";Tstart="394";shortTE="F";uid="3bc158dc-5764-4541-9041-ce5c0d6f32d6"
CM019753.1	RepeatMasker	Unknown	44718273	44718786	3763	+	.	ID="RND-1_FAMILY-496";Tend="1482";Tstart="966";shortTE="F";uid="9cee0339-bbb1-4191-8448-4ed0a95dd86f"
CM019753.1	RepeatMasker	Unknown	13451268	13451463	1161	+	.	ID="RND-1_FAMILY-103";Tend="1137";Tstart="942";shortTE="F";uid="82d9af4e-2997-40ed-bcbb-5c0cd1157d4b"
CM019753.1	RepeatMasker	Unknown	49072632	49074248	13139	+	.	ID="RND-6_FAMILY-588";Tend="2490";Tstart="859";shortTE="F";uid="d25d181a-8e9d-4aa8-afff-72dfb410c3a4"
CM019753.1	RepeatMasker	DNA/hAT	1649695	1650026	2778	+	.	ID="RND-5_FAMILY-2328";Tend="1421";Tstart="1090";shortTE="F";uid="9729e60d-719e-418e-a226-8f4834a3eeb5"
CM019753.1	RepeatMasker	Unknown	19244172	19244592	2055	+	.	ID="RND-6_FAMILY-9251";Tend="2118";Tstart="1667";shortTE="F";uid="4333d299-d817-43cb-a787-a6a343b5a61d"
CM019753.1	RepeatMasker	Unknown	50104018	50104319	2531	+	.	ID="RND-1_FAMILY-62";Tend="1300";Tstart="999";shortTE="F";uid="fb020584-f4ea-4fd4-a802-27d411cc7cf7"
CM019753.1	RepeatMasker	DNA?/hAT?	24843008	24844041	2342	+	.	ID="RND-6_FAMILY-1805";Tend="1447";Tstart="343";shortTE="F";uid="ee220e1b-130a-4106-8956-ddec69604b7a"
CM019753.1	RepeatMasker	Unknown	54277705	54278036	2260	+	.	ID="RND-1_FAMILY-159";Tend="1172";Tstart="830";shortTE="F";uid="1675ef27-2cac-4a50-bf70-4a0cbad7a32d"
CM019753.1	RepeatMasker	Unknown	50944456	50944957	4013	+	.	ID="RND-1_FAMILY-496";Tend="1479";Tstart="954";shortTE="F";uid="59920491-f233-40ea-a8f3-008e11b90027"
CM019753.1	RepeatMasker	Unknown	17177343	17178192	2008	+	.	ID="RND-5_FAMILY-2531";TEgroup="ctg_2%7CRND-5_FAMILY-2531%7C1";Tend="1431";Tstart="939";shortTE="F";uid="5b3d5816-fd03-4a5f-b63a-40d8150c4f71"
CM019753.1	RepeatMasker	Unknown	36010987	36011124	586	+	.	ID="RND-5_FAMILY-4205";Tend="1095";Tstart="955";shortTE="F";uid="2b3b51dd-fb19-4ef6-a5cd-f694841c6faf"
CM019753.1	RepeatMasker	Unknown	20863000	20863491	2142	+	.	ID="RND-6_FAMILY-588";Tend="1309";Tstart="808";shortTE="F";uid="517f1f41-eaee-40eb-9cf2-0fe107ac504a"
CM019753.1	RepeatMasker	Unknown	31573317	31574089	5480	+	.	ID="RND-1_FAMILY-399";Tend="1655";Tstart="880";shortTE="F";uid="d6e0aca6-7321-4357-84af-b72ac5724a04"
CM019753.1	RepeatMasker	LINE/I	10058682	10059037	2538	+	.	ID="RND-1_FAMILY-387";Tend="3239";Tstart="2888";shortTE="F";uid="2451cb3a-213f-4acd-9622-d3fbed7cdffa"
CM019753.1	RepeatMasker	Unknown	17309995	17310327	1513	+	.	ID="RND-6_FAMILY-9777";Tend="1799";Tstart="1470";shortTE="F";uid="64ae2c00-57bf-4070-b7bc-03748ad76d6b"
CM019753.1	RepeatMasker	Unknown	19980458	19980758	2574	+	.	ID="RND-1_FAMILY-62";Tend="1300";Tstart="1000";shortTE="F";uid="40573f64-bc13-4d50-bf8a-95287cf678c5"
CM019753.1	RepeatMasker	Unknown	4706090	4706281	1511	+	.	ID="RND-6_FAMILY-2069";Tend="1415";Tstart="1223";shortTE="F";uid="ae346c8c-2011-405d-aa02-3df603e87ff8"
CM019753.1	RepeatMasker	DNA/hAT-Ac	52330219	52330519	1026	+	.	ID="RND-1_FAMILY-104";Tend="1479";Tstart="1213";shortTE="F";uid="34a9052b-42d9-4789-a3a2-ae9155852452"
CM019753.1	RepeatMasker	Unknown	53882886	53883535	3223	+	.	ID="RND-1_FAMILY-111";TEgroup="ctg_2%7CRND-1_FAMILY-111%7C4";Tend="2094";Tstart="600";shortTE="F";uid="b11df936-e11d-4400-aafc-f264d00c7b15"
CM019753.1	RepeatMasker	Unknown	45088681	45089279	5363	+	.	ID="RND-1_FAMILY-292";Tend="1609";Tstart="1009";shortTE="F";uid="23ae33c1-5c8a-42a4-b479-00f79309680d"
CM019753.1	RepeatMasker	Unknown	43255962	43256239	475	+	.	ID="RND-5_FAMILY-2185";Tend="1078";Tstart="806";shortTE="F";uid="8015af9c-835d-448c-b7a7-b61400235630"
CM019753.1	RepeatMasker	Unknown	14864822	14865023	447	+	.	ID="RND-6_FAMILY-3535";Tend="1171";Tstart="967";shortTE="F";uid="8d527f87-a9a8-4a6f-a2b1-74e4cb63e96d"
CM019753.1	RepeatMasker	Unknown	28489478	28490360	3793	+	.	ID="RND-6_FAMILY-306";Tend="2116";Tstart="751";shortTE="F";uid="93acfaa5-99e1-4083-84fa-a08582f98f18"
CM019753.1	RepeatMasker	Unknown	47971448	47972094	849	+	.	ID="RND-4_FAMILY-2389";Tend="1464";Tstart="836";shortTE="F";uid="11776f02-1859-49fe-b4f4-8130024328cb"
CM019753.1	RepeatMasker	Unknown	297465	299075	13761	+	.	ID="RND-1_FAMILY-20";TEgroup="ctg_2%7CRND-1_FAMILY-20%7C3";Tend="3164";Tstart="729";shortTE="F";uid="a02eabbe-0c76-4028-a7fd-3863c587ab4e"
CM019753.1	RepeatMasker	Unknown	15908044	15908412	1793	+	.	ID="RND-5_FAMILY-308";Tend="1274";Tstart="907";shortTE="F";uid="198a4139-b5d4-488d-8444-e1074631a6e0"
CM019753.1	RepeatMasker	Unknown	35554265	35554512	409	+	.	ID="RND-5_FAMILY-7137";Tend="1612";Tstart="1365";shortTE="F";uid="b45c5d51-6873-483e-b62c-dacb55d36932"
CM019753.1	RepeatMasker	DNA/hAT-Tip100	28372196	28372580	3254	+	.	ID="RND-6_FAMILY-10642";Tend="1317";Tstart="933";shortTE="F";uid="07a8de48-383a-415e-98c1-1ff29569be72"
CM019753.1	RepeatMasker	LINE/I	22672545	22672978	2082	+	.	ID="RND-6_FAMILY-3267";Tend="1815";Tstart="1385";shortTE="F";uid="40315531-5708-4f83-9537-276f0231aae8"
CM019753.1	RepeatMasker	LINE/I	45341395	45341592	1413	+	.	ID="RND-6_FAMILY-681";Tend="1654";Tstart="1314";shortTE="F";uid="57a3af02-d1e2-47d7-ad91-fb3b54fdff4e"
CM019753.1	RepeatMasker	Unknown	40750646	40750782	448	+	.	ID="RND-6_FAMILY-1659";Tend="1964";Tstart="1833";shortTE="F";uid="408b1216-9adf-4a02-9f0e-3506362927d7"
CM019753.1	RepeatMasker	Unknown	34027042	34027905	765	+	.	ID="RND-5_FAMILY-1168";TEgroup="ctg_2%7CRND-5_FAMILY-1168%7C1";Tend="1924";Tstart="1126";shortTE="T";uid="219d1462-b2bf-401d-b9a1-d2553937ae9a"
CM019753.1	RepeatMasker	DNA/CMC-EnSpm	53634605	53635109	4172	+	.	ID="RND-1_FAMILY-704";Tend="1447";Tstart="943";shortTE="F";uid="de0cc6d2-808f-4af0-822f-06bd2a4e6f61"
CM019753.1	RepeatMasker	Unknown	36123039	36123219	964	+	.	ID="RND-5_FAMILY-41";Tend="1192";Tstart="991";shortTE="F";uid="35915f27-f36c-44b5-be7b-955b03f77ca6"
CM019753.1	RepeatMasker	Unknown	16636597	16637326	4035	+	.	ID="RND-1_FAMILY-311";Tend="1755";Tstart="991";shortTE="F";uid="95915d87-3b64-4283-a538-ff3c02a51de5"
CM019753.1	RepeatMasker	RC/Helitron	48055654	48057138	5576	+	.	ID="RND-6_FAMILY-349";Tend="2152";Tstart="682";shortTE="F";uid="1ad85e8e-8955-4e51-bbf6-c92fe7e4dc2f"
CM019753.1	RepeatMasker	Unknown	38369626	38370011	1395	+	.	ID="RND-1_FAMILY-69";Tend="1697";Tstart="1306";shortTE="F";uid="d68f7b84-68d6-4d3c-afb2-db4fbbe48011"
CM019753.1	RepeatMasker	Unknown	9662390	9662506	435	+	.	ID="RND-6_FAMILY-1762";Tend="1495";Tstart="1377";shortTE="F";uid="8506c0e4-0220-48d9-bde0-e3c959532a9b"
CM019753.1	RepeatMasker	DNA/Crypton-I	22825883	22826295	3109	+	.	ID="RND-5_FAMILY-6453";Tend="1295";Tstart="882";shortTE="F";uid="fd70a535-0f90-4299-ae5d-dfc9a4226897"
CM019753.1	RepeatMasker	Unknown	18740953	18741134	563	+	.	ID="RND-5_FAMILY-1890";Tend="1142";Tstart="942";shortTE="F";uid="d13562fb-348e-4d64-8f83-8dbde421fff7"
CM019753.1	RepeatMasker	Unknown	48099095	48099478	3136	+	.	ID="RND-6_FAMILY-646";Tend="1364";Tstart="971";shortTE="F";uid="178a5937-899b-4293-b430-f8786cfe2d0b"
CM019753.1	RepeatMasker	DNA/hAT	49196964	49197196	518	+	.	ID="RND-1_FAMILY-187";Tend="4000";Tstart="3800";shortTE="F";uid="5e557cd1-d957-496b-a49e-3a40bda5cbbe"
CM019753.1	RepeatMasker	Unknown	7739316	7739486	1193	+	.	ID="RND-6_FAMILY-10726";Tend="1133";Tstart="964";shortTE="F";uid="d01566dd-8866-491d-8b0a-d212fb64e225"
CM019753.1	RepeatMasker	LINE/I	33314588	33314731	713	+	.	ID="RND-6_FAMILY-3765";Tend="1202";Tstart="1063";shortTE="F";uid="5c367861-9e3f-4280-8911-dfb5d3ad0164"
CM019753.1	RepeatMasker	DNA/TcMar-Tigger	21497985	21498123	972	+	.	ID="RND-5_FAMILY-4935";Tend="1086";Tstart="947";shortTE="F";uid="d250a3dc-4378-4507-9a96-f8de251319d0"
CM019753.1	RepeatMasker	DNA/hAT-Tip100	52150691	52150830	938	+	.	ID="RND-4_FAMILY-566";Tend="1627";Tstart="1492";shortTE="F";uid="f25d7ed5-de52-4af8-aef3-0a933f023852"
CM019753.1	RepeatMasker	Unknown	27631586	27631758	534	+	.	ID="RND-5_FAMILY-919";Tend="1551";Tstart="1389";shortTE="F";uid="110c646e-b83d-4e5b-b471-ecaa06d7b050"
CM019753.1	RepeatMasker	DNA/Sola-3	7948402	7950052	3207	+	.	ID="RND-1_FAMILY-163";TEgroup="ctg_2%7CRND-1_FAMILY-163%7C1";Tend="3782";Tstart="1723";shortTE="F";uid="414c7bcd-8b4c-4c09-94fc-8512eca7aa32"
CM019753.1	RepeatMasker	Unknown	10685585	10686043	2795	+	.	ID="RND-5_FAMILY-2481";Tend="1379";Tstart="910";shortTE="F";uid="1811697d-d716-4ab4-95c4-56cf3f32b4b7"
CM019753.1	RepeatMasker	Unknown	41728030	41728194	446	+	.	ID="RND-6_FAMILY-13718";Tend="964";Tstart="797";shortTE="F";uid="1e766d3b-9f3f-4584-a1b6-20726726e019"
CM019753.1	RepeatMasker	LINE/I	7150162	7150328	1091	+	.	ID="RND-4_FAMILY-312";Tend="1349";Tstart="1178";shortTE="F";uid="91ba80e5-40d8-46ec-9b21-1d9c9eff7e2c"
CM019753.1	RepeatMasker	Unknown	2328518	2328703	946	+	.	ID="RND-6_FAMILY-760";Tend="2824";Tstart="2680";shortTE="F";uid="80b3f8e3-2aee-4413-bbcd-5a506994ccb8"
CM019753.1	RepeatMasker	DNA?/hAT?	30289243	30289348	526	+	.	ID="RND-6_FAMILY-1805";Tend="3365";Tstart="3274";shortTE="F";uid="c61852b0-e41a-438a-84e2-001da06dd45f"
CM019753.1	RepeatMasker	Unknown	40569451	40569674	1133	+	.	ID="RND-5_FAMILY-254";Tend="1060";Tstart="838";shortTE="F";uid="63975c43-cfac-4ca7-b0de-e2a207e2cbfc"
CM019753.1	RepeatMasker	Unknown	39558390	39559116	4508	+	.	ID="RND-1_FAMILY-703";Tend="1777";Tstart="981";shortTE="F";uid="710e0a3f-92f3-4760-b53c-e90226e6c057"
CM019753.1	RepeatMasker	Unknown	50767768	50768063	2387	+	.	ID="RND-1_FAMILY-66";Tend="1324";Tstart="1032";shortTE="F";uid="3dff64ac-5bc8-44f8-aa56-da5b92b59afd"
CM019753.1	RepeatMasker	Unknown	32030571	32030811	572	+	.	ID="RND-4_FAMILY-1108";Tend="1085";Tstart="910";shortTE="F";uid="4fba3ae5-881c-4215-af19-2144d12177fd"
CM019753.1	RepeatMasker	Unknown	40483522	40483693	1059	+	.	ID="RND-6_FAMILY-3992";Tend="1454";Tstart="1282";shortTE="F";uid="88e0b969-f9d3-4800-bc9a-bd221b69c9b4"
CM019753.1	RepeatMasker	Unknown	11036689	11037471	3648	+	.	ID="RND-6_FAMILY-2517";Tend="2179";Tstart="1331";shortTE="F";uid="fcec7838-8868-483d-9674-e29fb0e0ccff"
CM019753.1	RepeatMasker	Unknown	18990136	18990336	1372	+	.	ID="RND-6_FAMILY-12648";Tend="1211";Tstart="1017";shortTE="F";uid="5a760036-ad15-468f-a4a4-ebf6921b7f29"
CM019753.1	RepeatMasker	Unknown	448138	448452	2523	+	.	ID="RND-6_FAMILY-5104";Tend="1885";Tstart="1571";shortTE="F";uid="d4135651-ae28-4c26-bdc6-10dffe8f1b51"
CM019753.1	RepeatMasker	Unknown	17228894	17229032	492	+	.	ID="RND-6_FAMILY-4284";Tend="1415";Tstart="1278";shortTE="F";uid="22cfe31e-d8ae-4b0a-87f9-f27c547ca0ce"
CM019753.1	RepeatMasker	Unknown	16535762	16536917	6205	+	.	ID="RND-6_FAMILY-3293";Tend="2093";Tstart="937";shortTE="F";uid="5742512f-ea69-4cc3-b6eb-4850cb0e3a48"
CM019753.1	RepeatMasker	Unknown	41585003	41585539	884	+	.	ID="RND-6_FAMILY-1762";Tend="1895";Tstart="1316";shortTE="F";uid="cd49c6c5-19de-444b-803d-ed09dfcef661"
CM019753.1	RepeatMasker	Unknown	24297078	24297503	2018	+	.	ID="RND-5_FAMILY-3180";Tend="1485";Tstart="1060";shortTE="F";uid="cb9a3e52-20dd-4a2d-b7f5-c339323e4897"
CM019753.1	RepeatMasker	DNA?/hAT?	8610007	8610122	431	+	.	ID="RND-6_FAMILY-1805";Tend="3049";Tstart="2932";shortTE="F";uid="e0e0a30a-10b6-405c-9e50-d5659d8fe16f"
CM019753.1	RepeatMasker	Unknown	11010380	11010516	1068	+	.	ID="RND-6_FAMILY-646";Tend="1374";Tstart="1239";shortTE="F";uid="17b85323-9eb1-49b9-abac-33bfd764c593"
CM019753.1	RepeatMasker	Unknown	22680615	22680971	2570	+	.	ID="RND-1_FAMILY-257";Tend="1342";Tstart="984";shortTE="F";uid="3d1f5697-e25c-4100-95a5-b6256120a019"
CM019753.1	RepeatMasker	Unknown	29574588	29574857	1952	+	.	ID="RND-1_FAMILY-241";Tend="1204";Tstart="927";shortTE="F";uid="0c64aeb4-36b1-478f-a4a2-84ecf3802619"
CM019753.1	RepeatMasker	Unknown	1244493	1244783	738	+	.	ID="RND-5_FAMILY-5566";Tend="1162";Tstart="906";shortTE="F";uid="6ad656bd-e4af-4b0f-8173-75996f71600a"
CM019753.1	RepeatMasker	RC/Helitron	8107777	8107935	851	+	.	ID="RND-5_FAMILY-2216";Tend="1291";Tstart="1153";shortTE="F";uid="a14e118c-48ac-4f93-993a-7d0a59a811b6"
CM019753.1	RepeatMasker	Unknown	19540413	19541501	4917	+	.	ID="RND-6_FAMILY-1762";Tend="1791";Tstart="663";shortTE="F";uid="cc6e1044-6bea-4d2f-aeff-cf9db588fb9f"
CM019753.1	RepeatMasker	Unknown	17468764	17469191	1825	+	.	ID="RND-6_FAMILY-10007";Tend="1428";Tstart="995";shortTE="F";uid="e329c0a3-b613-42d5-8e48-f727ccca7973"
CM019753.1	RepeatMasker	Unknown	12189518	12189847	1805	+	.	ID="RND-1_FAMILY-432";Tend="1395";Tstart="986";shortTE="F";uid="edbc68bd-6831-4d62-a705-c8a9a1f80897"
CM019753.1	RepeatMasker	LTR/Pao	54079360	54079531	405	+	.	ID="BEL-6_DWIL-I";Tend="5417";Tstart="5246";shortTE="F";uid="a0c4bddc-f8b2-41bc-8790-166512a64de2"
CM019753.1	RepeatMasker	Unknown	49804272	49804520	1277	+	.	ID="RND-5_FAMILY-1549";Tend="1661";Tstart="1427";shortTE="F";uid="05cc8f7b-d384-4c10-af69-7a121b1c3434"
CM019753.1	RepeatMasker	Unknown	51905160	51905549	2429	+	.	ID="RND-6_FAMILY-5555";Tend="1248";Tstart="879";shortTE="F";uid="eae3601f-e3a7-4f8e-bbe4-50b3e73ce6e3"
CM019753.1	RepeatMasker	Unknown	41256683	41256922	1759	+	.	ID="RND-5_FAMILY-2531";Tend="1170";Tstart="937";shortTE="F";uid="a04967f7-74a5-4551-976f-139245c04779"
CM019753.1	RepeatMasker	DNA/Academ-1	5338524	5338949	2066	+	.	ID="RND-1_FAMILY-102";Tend="2686";Tstart="2342";shortTE="F";uid="7002294f-74b4-4945-a806-7c499dc39ca9"
CM019753.1	RepeatMasker	Unknown	29331545	29332016	2083	+	.	ID="RND-6_FAMILY-4151";Tend="1451";Tstart="954";shortTE="F";uid="4bef8a87-6d2c-4c03-8652-dea5f762d827"
CM019753.1	RepeatMasker	Unknown	44107262	44107495	657	+	.	ID="RND-1_FAMILY-261";Tend="1071";Tstart="744";shortTE="F";uid="dc0920d3-3447-457d-96a5-c15294e9d225"
CM019753.1	RepeatMasker	DNA/Academ-1	36863108	36863265	421	+	.	ID="RND-6_FAMILY-8612";Tend="1785";Tstart="1645";shortTE="F";uid="c8eb4cc7-e132-41ab-a80b-61149d654a36"
CM019753.1	RepeatMasker	Unknown	48327608	48327735	637	+	.	ID="RND-1_FAMILY-307";Tend="1144";Tstart="966";shortTE="F";uid="a35f3f4b-a561-4e52-8953-a9cb9382ce24"
CM019753.1	RepeatMasker	Unknown	18977706	18977823	414	+	.	ID="RND-5_FAMILY-733";Tend="1207";Tstart="1079";shortTE="F";uid="fdfef545-12e6-4618-a0af-0a558d71c0ab"
CM019753.1	RepeatMasker	Unknown	51550466	51550747	778	+	.	ID="RND-5_FAMILY-2948";Tend="1940";Tstart="1624";shortTE="F";uid="07b437ce-d6dd-46fe-95d2-3ce0e12af805"
CM019753.1	RepeatMasker	Unknown	17118396	17119634	6024	+	.	ID="RND-1_FAMILY-261";Tend="2161";Tstart="825";shortTE="F";uid="5fb898da-4627-428c-a1a6-704ae054d3bb"
CM019753.1	RepeatMasker	Unknown	11311201	11312293	6027	+	.	ID="RND-6_FAMILY-3293";Tend="1947";Tstart="864";shortTE="F";uid="c78ef5b6-080d-454e-91f9-9b8f702e6651"
CM019753.1	RepeatMasker	Unknown	38898642	38898820	838	+	.	ID="RND-6_FAMILY-3485";Tend="1444";Tstart="1257";shortTE="F";uid="b00bd355-f36d-4a2a-900f-f2d1ca54180a"
CM019753.1	RepeatMasker	Unknown	5315317	5316165	3929	+	.	ID="RND-5_FAMILY-893";Tend="1902";Tstart="1058";shortTE="F";uid="ec355eb8-204e-462b-a61b-4d3d932192c5"
CM019753.1	RepeatMasker	DNA/Sola-2	7784178	7784461	794	+	.	ID="RND-4_FAMILY-890";Tend="1252";Tstart="956";shortTE="F";uid="2751ec1d-d4d0-4e86-929b-b6607fa789b0"
CM019753.1	RepeatMasker	Unknown	53397287	53397629	764	+	.	ID="RND-5_FAMILY-3540";Tend="1403";Tstart="1075";shortTE="F";uid="88f4fcca-ce3e-4f41-8c56-a3ebc1047e3b"
CM019753.1	RepeatMasker	Unknown	52207727	52207884	700	+	.	ID="RND-5_FAMILY-7137";Tend="941";Tstart="729";shortTE="F";uid="34ca137a-568c-4ee4-a0b0-2b299895d594"
CM019753.1	RepeatMasker	Unknown	50403877	50404302	1849	+	.	ID="RND-1_FAMILY-103";Tend="1365";Tstart="939";shortTE="F";uid="84319353-0ee3-4a06-abbc-f3362333d823"
CM019753.1	RepeatMasker	RC/Helitron?	40933567	40934031	3138	+	.	ID="RND-1_FAMILY-189";Tend="1555";Tstart="1094";shortTE="F";uid="b035deef-9b79-4d18-8237-923996326c8e"
CM019753.1	RepeatMasker	LINE/I	23109767	23110162	1291	+	.	ID="RND-6_FAMILY-2658";Tend="1374";Tstart="958";shortTE="F";uid="5e517cf0-5bb4-4cda-907a-682893bdb5b0"
CM019753.1	RepeatMasker	Unknown	42345176	42345945	3353	+	.	ID="RND-6_FAMILY-3049";Tend="1865";Tstart="947";shortTE="F";uid="2742b87f-22d0-4f16-a24b-f48ee46fdf42"
CM019753.1	RepeatMasker	Unknown	23790453	23790654	759	+	.	ID="RND-1_FAMILY-52";Tend="1363";Tstart="1158";shortTE="F";uid="96b52c7b-cd81-439a-9728-e232add8c32c"
CM019753.1	RepeatMasker	LINE/L2	38148455	38148911	1322	+	.	ID="RND-5_FAMILY-56";Tend="1340";Tstart="860";shortTE="F";uid="a3f993b1-40df-483f-8d05-7fe38c8c328d"
CM019753.1	RepeatMasker	Unknown	52960890	52961176	2260	+	.	ID="RND-1_FAMILY-299";Tend="1250";Tstart="965";shortTE="F";uid="f15c9567-1a1a-4ab8-9c57-627a7f39d731"
CM019753.1	RepeatMasker	Unknown	39257992	39258331	1301	+	.	ID="RND-1_FAMILY-55";Tend="1144";Tstart="797";shortTE="F";uid="9db7fa02-82e8-4ebb-863e-80396728dda7"
CM019753.1	RepeatMasker	DNA?/hAT?	27907658	27907831	487	+	.	ID="RND-6_FAMILY-1805";Tend="3393";Tstart="3229";shortTE="F";uid="c4ab9942-009c-44ce-846b-f30f90a15235"
CM019753.1	RepeatMasker	Unknown	17652964	17653530	3203	+	.	ID="RND-1_FAMILY-237";Tend="1332";Tstart="762";shortTE="F";uid="e30b8e69-24f3-47c5-ab66-d66babcfde58"
CM019753.1	RepeatMasker	Unknown	49882679	49882782	657	+	.	ID="RND-1_FAMILY-319";Tend="947";Tstart="823";shortTE="F";uid="1bf73612-97a6-49d4-b145-c72264048ff5"
CM019753.1	RepeatMasker	Unknown	49027493	49028056	2336	+	.	ID="RND-5_FAMILY-1652";Tend="1410";Tstart="822";shortTE="F";uid="ce815a8e-188f-4243-b528-dfaab42dc440"
CM019753.1	RepeatMasker	Unknown	35022824	35022945	443	+	.	ID="RND-6_FAMILY-2018";Tend="1225";Tstart="1102";shortTE="F";uid="642fdfaf-0bf7-4c6f-bbc2-da4c03523a49"
CM019753.1	RepeatMasker	Unknown	36693677	36694605	6077	+	.	ID="RND-4_FAMILY-494";Tend="2162";Tstart="1210";shortTE="F";uid="aa2575e5-cb75-4b65-9fb3-f8e92c04cafe"
CM019753.1	RepeatMasker	Unknown	47384782	47385059	620	+	.	ID="RND-1_FAMILY-275";Tend="2098";Tstart="1846";shortTE="F";uid="0a368dcb-1321-4c7f-8120-5d42f5b8c78d"
CM019753.1	RepeatMasker	RC/Helitron	9421174	9421295	908	+	.	ID="RND-5_FAMILY-2216";Tend="2567";Tstart="2447";shortTE="F";uid="a0b6b628-02fb-476d-add5-d7f42cdb9a6f"
CM019753.1	RepeatMasker	Unknown	26385022	26385130	1036	+	.	ID="RND-5_FAMILY-5291";Tend="2467";Tstart="1949";shortTE="F";uid="d4f689ec-c191-4056-a268-354f82ef5d7c"
CM019753.1	RepeatMasker	Unknown	24252448	24252570	478	+	.	ID="RND-1_FAMILY-52";Tend="1010";Tstart="883";shortTE="F";uid="97aa6004-5182-4643-9b51-1d4321f0237f"
CM019753.1	RepeatMasker	DNA/hAT-Tip100	8282705	8283104	3051	+	.	ID="RND-1_FAMILY-354";Tend="1375";Tstart="943";shortTE="F";uid="b7e2736c-72ac-4c28-9cd9-8cb68f88b9a6"
CM019753.1	RepeatMasker	Unknown	8620428	8621683	3681	+	.	ID="RND-5_FAMILY-32";Tend="2117";Tstart="822";shortTE="F";uid="2ca20411-4c12-46fd-abe3-c6eb42612ff6"
CM019753.1	RepeatMasker	Unknown	12388159	12388526	606	+	.	ID="RND-1_FAMILY-52";Tend="1399";Tstart="1010";shortTE="F";uid="ed1cf8f9-a434-43e9-bddc-397cd02368c6"
CM019753.1	RepeatMasker	DNA/hAT-Tip100	32011789	32012166	1333	+	.	ID="RND-6_FAMILY-315";TEgroup="ctg_2%7CRND-6_FAMILY-315%7C3";Tend="1676";Tstart="876";shortTE="F";uid="668271a1-4c5f-4a1f-a12e-c773acf90a34"
CM019753.1	RepeatMasker	Unknown	41735839	41735967	1065	+	.	ID="RND-5_FAMILY-975";Tend="1006";Tstart="878";shortTE="F";uid="19327c7b-666e-4cf5-91ec-70d12bce661c"
CM019753.1	RepeatMasker	LTR/Gypsy	28765566	28767493	664	+	.	ID="GYPSY-2_DEU-I";Tend="4005";Tstart="2060";shortTE="F";uid="17a85cde-40f5-4eff-9cb2-bce69d080953"
CM019753.1	RepeatMasker	Unknown	48483767	48484105	1823	+	.	ID="RND-6_FAMILY-1762";Tend="1709";Tstart="1370";shortTE="F";uid="542f6797-eb28-4f1f-898b-f1291a94629b"
CM019753.1	RepeatMasker	DNA/Sola-2	6715870	6716349	1125	+	.	ID="RND-4_FAMILY-890";Tend="1453";Tstart="980";shortTE="F";uid="d6a44f7e-96d8-4385-bf7b-91477c96095b"
CM019753.1	RepeatMasker	Unknown	34734280	34734703	2171	+	.	ID="RND-6_FAMILY-2888";Tend="1246";Tstart="730";shortTE="F";uid="5ef28053-8585-47a1-8ab5-f48b1de53d83"
CM019753.1	RepeatMasker	Unknown	53987569	53988558	7225	+	.	ID="RND-1_FAMILY-378";Tend="1832";Tstart="848";shortTE="F";uid="f5c06ff2-c51e-40bd-83ef-26a456f88272"
CM019753.1	RepeatMasker	Unknown	28999319	28999623	1649	+	.	ID="RND-1_FAMILY-66";Tend="1325";Tstart="1030";shortTE="F";uid="3c4b668d-4423-4ff3-a805-88f2b4df57a0"
CM019753.1	RepeatMasker	Unknown	4286114	4286909	5545	+	.	ID="RND-6_FAMILY-1874";Tend="1064";Tstart="285";shortTE="F";uid="2c734b31-0425-4b53-98d1-f2f978dd9599"
CM019753.1	RepeatMasker	LINE/I	49510069	49510343	1560	+	.	ID="RND-6_FAMILY-209";Tend="1123";Tstart="848";shortTE="F";uid="786bd460-ec2a-43bf-baab-9e95a1da7d33"
CM019753.1	RepeatMasker	DNA/Academ-1	23090192	23090521	1762	+	.	ID="RND-1_FAMILY-221";Tend="1052";Tstart="691";shortTE="F";uid="daeceaf4-7bdc-4dc7-ae4d-f655d66885c8"
CM019753.1	RepeatMasker	Unknown	6553472	6553646	674	+	.	ID="RND-5_FAMILY-6428";Tend="778";Tstart="573";shortTE="F";uid="56672a7b-f0ec-45c2-97d9-3dacaf7e2822"
CM019753.1	RepeatMasker	Unknown	20031470	20032866	7100	+	.	ID="RND-5_FAMILY-32";Tend="2126";Tstart="777";shortTE="F";uid="5bbf4d7e-bbb7-46f0-898d-badc4619249a"
CM019753.1	RepeatMasker	Unknown	42183685	42183860	530	+	.	ID="RND-1_FAMILY-521";Tend="1296";Tstart="1110";shortTE="F";uid="6b9a78ab-a531-4244-a109-07ad06e76a79"
CM019753.1	RepeatMasker	DNA/hAT-hATm	49084411	49085086	5578	+	.	ID="RND-1_FAMILY-495";Tend="2522";Tstart="1851";shortTE="F";uid="309de6f4-41e4-40db-8dbd-cb34b949556a"
CM019753.1	RepeatMasker	Unknown	48962178	48962517	448	+	.	ID="RND-1_FAMILY-55";Tend="1341";Tstart="971";shortTE="F";uid="afb968a0-7823-41a0-b094-5067be0b7806"
CM019753.1	RepeatMasker	Unknown	22752645	22752925	2730	+	.	ID="RND-6_FAMILY-11095";Tend="3449";Tstart="2575";shortTE="F";uid="7cfe153b-1ba4-4c16-a61b-917acdeee8a2"
CM019753.1	RepeatMasker	DNA/TcMar-Tigger	32558961	32559080	577	+	.	ID="RND-6_FAMILY-3977";Tend="920";Tstart="803";shortTE="F";uid="ca454085-3d02-47b4-874f-9dd4943ec211"
CM019753.1	RepeatMasker	Unknown	32448526	32448878	1203	+	.	ID="RND-1_FAMILY-52";Tend="1252";Tstart="909";shortTE="F";uid="6e349829-3749-47f4-b798-73455b144ae1"
CM019753.1	RepeatMasker	Unknown	10549045	10549283	1134	+	.	ID="RND-5_FAMILY-4593";Tend="1242";Tstart="1001";shortTE="F";uid="b03b23f9-e654-4c86-8f68-750e38853852"
CM019753.1	RepeatMasker	RC/Helitron	52513846	52514048	1191	+	.	ID="RND-1_FAMILY-318";Tend="1263";Tstart="1062";shortTE="F";uid="d299d474-8184-4e5e-a785-69fec4156dc1"
CM019753.1	RepeatMasker	DNA/Academ-1	53406223	53406707	3587	+	.	ID="RND-1_FAMILY-450";Tend="1175";Tstart="643";shortTE="F";uid="6946c508-7b5f-4d05-bb2f-948ba82118a7"
CM019753.1	RepeatMasker	Unknown	6638064	6638550	4080	+	.	ID="RND-1_FAMILY-246";Tend="1371";Tstart="883";shortTE="F";uid="f0a450a1-f20f-47ab-9ac1-d357af5a0df3"
CM019753.1	RepeatMasker	Unknown	53166157	53166279	565	+	.	ID="RND-6_FAMILY-4387";Tend="5292";Tstart="5169";shortTE="F";uid="dd2b4904-f8a5-4451-a313-b04c1330b138"
CM019753.1	RepeatMasker	Unknown	32033267	32033879	3103	+	.	ID="RND-6_FAMILY-864";Tend="2388";Tstart="1769";shortTE="F";uid="597d888a-ecea-413f-9ea8-bbb3804132ec"
CM019753.1	RepeatMasker	LINE/I	22686311	22686622	1631	+	.	ID="RND-1_FAMILY-341";Tend="1579";Tstart="1268";shortTE="F";uid="9b1e1343-32fd-4628-ba45-658a1a3d94d8"
CM019753.1	RepeatMasker	Unknown	43534029	43534879	1485	+	.	ID="RND-5_FAMILY-1294";TEgroup="ctg_2%7CRND-5_FAMILY-1294%7C13";Tend="2149";Tstart="1485";shortTE="F";uid="01bd02e5-d4e9-4e86-8240-eecddf0458d5"
CM019753.1	RepeatMasker	Unknown	18521060	18521389	629	+	.	ID="RND-1_FAMILY-69";Tend="1692";Tstart="1369";shortTE="F";uid="f7a179c7-7466-4606-a6f7-dc5a5cd3fb81"
CM019753.1	RepeatMasker	Unknown	23538751	23539198	612	+	.	ID="RND-4_FAMILY-1424";Tend="1684";Tstart="1199";shortTE="F";uid="ac1b5f3d-76a7-4c7a-98e3-9197bf4ed485"
CM019753.1	RepeatMasker	DNA/Sola-1	210047	210294	1317	+	.	ID="RND-4_FAMILY-874";Tend="1311";Tstart="1067";shortTE="F";uid="7dfacd18-ef12-4be9-b3a3-feb6aa5dc800"
CM019753.1	RepeatMasker	Unknown	16263460	16263902	3163	+	.	ID="RND-1_FAMILY-665";Tend="1438";Tstart="994";shortTE="F";uid="9b85100b-dd70-4da7-bef6-90cdb04729c6"
CM019753.1	RepeatMasker	DNA/Academ-1	42138501	42139019	3940	+	.	ID="RND-1_FAMILY-133";Tend="3505";Tstart="2988";shortTE="F";uid="de84fe04-f77f-4fe6-925f-c11c389160ed"
CM019753.1	RepeatMasker	Unknown	26411461	26411691	1248	+	.	ID="RND-1_FAMILY-259";Tend="1201";Tstart="972";shortTE="F";uid="6c111a2b-577c-4cb7-80f9-fcdb3d778c38"
CM019753.1	RepeatMasker	Unknown	10167988	10168398	2157	+	.	ID="RND-5_FAMILY-1992";Tend="1328";Tstart="751";shortTE="F";uid="8f72e978-1c69-4ed9-8f03-952f55ae1599"
CM019753.1	RepeatMasker	Unknown	47252985	47253240	983	+	.	ID="RND-6_FAMILY-2018";Tend="1142";Tstart="896";shortTE="F";uid="3c21a5f3-d3cd-4954-85e8-948463d6eac0"
CM019753.1	RepeatMasker	Unknown	22574918	22575277	1453	+	.	ID="RND-1_FAMILY-139";Tend="1292";Tstart="906";shortTE="F";uid="d8f72071-52e7-4c81-9d86-e83b114436e5"
CM019753.1	RepeatMasker	Unknown	27036996	27037325	821	+	.	ID="RND-1_FAMILY-618";Tend="2048";Tstart="1719";shortTE="F";uid="ee46c93a-3925-4cf5-b149-fc72de6abeb7"
CM019753.1	RepeatMasker	Unknown	1163252	1163572	1472	+	.	ID="RND-1_FAMILY-549";Tend="1078";Tstart="759";shortTE="F";uid="5d4820a2-8736-45c5-ba6f-8fd34e41d20e"
CM019753.1	RepeatMasker	Unknown	49934228	49934513	868	+	.	ID="RND-5_FAMILY-108";Tend="1321";Tstart="1033";shortTE="F";uid="88e491d5-7a58-4954-a24d-c07dacebcaf8"
CM019753.1	RepeatMasker	Unknown	26272978	26273132	492	+	.	ID="RND-6_FAMILY-1762";Tend="902";Tstart="747";shortTE="F";uid="98be4dd9-2a2d-4d2c-9a48-25509af0dbe8"
CM019753.1	RepeatMasker	Unknown	45522010	45523727	13578	+	.	ID="RND-1_FAMILY-51";Tend="2521";Tstart="802";shortTE="F";uid="73c60e24-3e04-426b-b0e5-053c81a364a1"
CM019753.1	RepeatMasker	Unknown	53871542	53872154	4836	+	.	ID="RND-6_FAMILY-984";Tend="1850";Tstart="1237";shortTE="F";uid="78db90dc-b428-4fa0-a77a-5d07a13cb56a"
CM019753.1	RepeatMasker	DNA/Academ-1	21882907	21883056	457	+	.	ID="RND-6_FAMILY-8612";Tend="1781";Tstart="1640";shortTE="F";uid="6ed1c61e-0dd3-4880-be25-26c8e5d084f5"
CM019753.1	RepeatMasker	Unknown	21879136	21879277	474	+	.	ID="RND-4_FAMILY-553";Tend="1185";Tstart="1043";shortTE="F";uid="f83c204e-0258-42a1-9631-af72060529f6"
CM019753.1	RepeatMasker	Unknown	37478228	37478601	1979	+	.	ID="RND-5_FAMILY-499";Tend="1194";Tstart="813";shortTE="F";uid="3e203e42-b015-4398-be1a-dcea1165e186"
CM019753.1	RepeatMasker	Unknown	53470075	53470557	3567	+	.	ID="RND-5_FAMILY-2531";Tend="1417";Tstart="937";shortTE="F";uid="52faa8ff-716b-4d08-a9b3-4319024302e2"
CM019753.1	RepeatMasker	Unknown	25875620	25875866	435	+	.	ID="RND-6_FAMILY-1762";Tend="1472";Tstart="1225";shortTE="F";uid="64c1b1fb-313f-4f35-881c-8b0fa0ad8de4"
CM019753.1	RepeatMasker	Unknown	1214715	1214878	809	+	.	ID="RND-5_FAMILY-2685";Tend="1167";Tstart="971";shortTE="F";uid="6d6ec5a5-0382-43f0-b9b8-47c2065ee3a4"
CM019753.1	RepeatMasker	Unknown	30657387	30657980	1546	+	.	ID="RND-1_FAMILY-261";Tend="1439";Tstart="852";shortTE="F";uid="c9a70386-4f55-4dd3-a746-b85fc7414934"
CM019753.1	RepeatMasker	DNA/hAT-hATm	22347855	22348335	1359	+	.	ID="RND-5_FAMILY-663";Tend="1509";Tstart="1032";shortTE="F";uid="4cf5e33d-7637-42cd-a1ed-c3dbd23eda11"
CM019753.1	RepeatMasker	LINE/I	23937812	23938129	476	+	.	ID="RND-1_FAMILY-162";Tend="2137";Tstart="1784";shortTE="F";uid="b803c25e-5948-4fd4-973a-bd0c2f1ce2a5"
CM019753.1	RepeatMasker	Unknown	44579386	44580133	3969	+	.	ID="RND-5_FAMILY-5435";Tend="1630";Tstart="880";shortTE="F";uid="38e81242-ce32-4a91-bf73-8acee4797a13"
CM019753.1	RepeatMasker	DNA?/hAT?	7317454	7318816	3108	+	.	ID="RND-6_FAMILY-2615";Tend="2274";Tstart="893";shortTE="F";uid="c72999fd-749a-4c6d-9f70-039e5a374a9e"
CM019753.1	RepeatMasker	Unknown	12859729	12860302	803	+	.	ID="RND-1_FAMILY-225";TEgroup="ctg_2%7CRND-1_FAMILY-225%7C1";Tend="2209";Tstart="1759";shortTE="F";uid="0fac4d23-7944-40b4-96a3-5ff1d82fbb8e"
CM019753.1	RepeatMasker	Unknown	53387524	53388780	7704	+	.	ID="RND-6_FAMILY-846";Tend="1864";Tstart="724";shortTE="F";uid="fe1bf417-ab21-4513-8fba-9718fd536429"
CM019753.1	RepeatMasker	Unknown	15724378	15724753	2957	+	.	ID="RND-1_FAMILY-103";Tend="1309";Tstart="934";shortTE="F";uid="2b5943dd-0f67-4e5f-a6cc-d93b49a248e0"
CM019753.1	RepeatMasker	Unknown	53133000	53133189	1590	+	.	ID="RND-1_FAMILY-712";Tend="1453";Tstart="1270";shortTE="F";uid="7a439963-bcd3-4e73-930b-5edfe04e14c1"
CM019753.1	RepeatMasker	RC/Helitron?	2493322	2494072	4777	+	.	ID="RND-5_FAMILY-3046";Tend="1735";Tstart="946";shortTE="F";uid="7824cef4-4e0a-46a5-a945-3b60783e0e22"
CM019753.1	RepeatMasker	Unknown	1011827	1012167	2949	+	.	ID="RND-1_FAMILY-425";Tend="1206";Tstart="866";shortTE="F";uid="a4518a3c-ec13-4deb-8d8f-a29255a5333a"
CM019753.1	RepeatMasker	DNA/Academ-1	43451531	43454278	23999	+	.	ID="RND-6_FAMILY-8612";Tend="3484";Tstart="739";shortTE="F";uid="28669a3d-d706-4f33-ad53-02a972d9af41"
CM019753.1	RepeatMasker	Unknown	54153358	54153632	2113	+	.	ID="RND-6_FAMILY-115";Tend="1357";Tstart="1086";shortTE="F";uid="b5e853fa-6eaa-4c97-9ea0-fdd34cf8c070"
CM019753.1	RepeatMasker	LINE/I	29851268	29851717	2397	+	.	ID="RND-1_FAMILY-397";Tend="2800";Tstart="2329";shortTE="F";uid="35f48304-224c-479d-bcd5-912073d8f7d6"
CM019753.1	RepeatMasker	RC/Helitron	4356453	4356617	1052	+	.	ID="RND-1_FAMILY-318";Tend="1090";Tstart="924";shortTE="F";uid="e3c963e0-f366-4300-9091-455bf299bfff"
CM019753.1	RepeatMasker	Unknown	17603820	17604517	2342	+	.	ID="RND-6_FAMILY-1659";Tend="1536";Tstart="870";shortTE="F";uid="982e0119-805c-44fd-a0df-389db0eafb27"
CM019753.1	RepeatMasker	Unknown	7088814	7089032	638	+	.	ID="RND-5_FAMILY-897";Tend="2504";Tstart="2309";shortTE="F";uid="e5bee816-d653-40c1-8ef0-f798685b76c8"
CM019753.1	RepeatMasker	Unknown	28106296	28106426	402	+	.	ID="RND-1_FAMILY-55";Tend="1067";Tstart="936";shortTE="F";uid="3c0dedff-58c2-4b0d-93e0-aad22d2c03b6"
CM019753.1	RepeatMasker	DNA/Academ-1	24790313	24790701	2092	+	.	ID="RND-1_FAMILY-221";Tend="1089";Tstart="701";shortTE="F";uid="31f0148f-c194-4723-8518-a087de1c9460"
CM019753.1	RepeatMasker	Unknown	45168075	45169095	8249	+	.	ID="RND-5_FAMILY-1294";Tend="2112";Tstart="1051";shortTE="F";uid="df170b18-e8f6-404f-bf41-419b68c5484a"
CM019753.1	RepeatMasker	Unknown	51214592	51214936	570	+	.	ID="RND-6_FAMILY-1581";Tend="6133";Tstart="5772";shortTE="F";uid="76a38d0a-d603-4c6b-a790-025375d9124b"
CM019753.1	RepeatMasker	Unknown	54024600	54024991	2001	+	.	ID="RND-5_FAMILY-388";TEgroup="ctg_2%7CRND-5_FAMILY-388%7C1";Tend="1537";Tstart="975";shortTE="F";uid="19732f9e-4698-4a37-a036-27d340912d72"
CM019753.1	RepeatMasker	Unknown	18908403	18908547	720	+	.	ID="RND-4_FAMILY-2449";Tend="1345";Tstart="1203";shortTE="F";uid="e280901a-8cb7-4b2f-931f-4ddc61d76e9f"
CM019753.1	RepeatMasker	Unknown	43132137	43133165	8359	+	.	ID="RND-6_FAMILY-2371";Tend="2369";Tstart="1344";shortTE="F";uid="e7799934-6bbd-4bd2-8162-8c289ef80936"
CM019753.1	RepeatMasker	Unknown	24596809	24596995	849	+	.	ID="RND-1_FAMILY-319";Tend="2440";Tstart="2244";shortTE="F";uid="495cf252-a038-4416-a0b3-120b38cb1305"
CM019753.1	RepeatMasker	LTR/Gypsy	324820	325291	439	+	.	ID="GYPSY2-NVI_I";Tend="4107";Tstart="3642";shortTE="F";uid="811e1170-55b9-4f88-b6ce-a82804f123f0"
CM019753.1	RepeatMasker	Unknown	48718690	48718796	469	+	.	ID="RND-6_FAMILY-817";Tend="976";Tstart="864";shortTE="F";uid="847ac432-5337-4be7-86ae-9ec3da717ccd"
CM019753.1	RepeatMasker	Unknown	24355096	24355546	952	+	.	ID="RND-6_FAMILY-1659";Tend="1331";Tstart="829";shortTE="F";uid="dfa02b9a-2cce-4506-9b38-0b030e29abf6"
CM019753.1	RepeatMasker	Unknown	47399955	47400453	3911	+	.	ID="RND-1_FAMILY-555";Tend="1429";Tstart="920";shortTE="F";uid="30c15a8c-8bad-44e7-b5fa-c13b2f4274d3"
CM019753.1	RepeatMasker	LINE/I	30593696	30593804	476	+	.	ID="RND-6_FAMILY-3267";Tend="1012";Tstart="909";shortTE="F";uid="ac8c3568-0614-45ca-ae24-58bf20d014f9"
CM019753.1	RepeatMasker	Unknown	12092952	12093731	4284	+	.	ID="RND-1_FAMILY-261";Tend="1612";Tstart="824";shortTE="F";uid="d3fc4185-d68f-4a05-8da7-cae1500adaf2"
CM019753.1	RepeatMasker	Unknown	54253591	54254084	4112	+	.	ID="RND-1_FAMILY-246";Tend="1370";Tstart="876";shortTE="F";uid="68a2666a-ae51-4379-ba15-8dc57186105b"
CM019753.1	RepeatMasker	Unknown	12163646	12164036	2872	+	.	ID="RND-1_FAMILY-654";Tend="1302";Tstart="937";shortTE="F";uid="13824f8a-29bd-4668-a2fe-8b492c3af306"
CM019753.1	RepeatMasker	LINE/I	12843325	12843561	671	+	.	ID="RND-1_FAMILY-593";Tend="1377";Tstart="1137";shortTE="F";uid="0d908b8d-942b-48fe-adc5-0e17d41494de"
CM019753.1	RepeatMasker	DNA/Academ-1	28938026	28938171	455	+	.	ID="RND-6_FAMILY-8612";Tend="1782";Tstart="1645";shortTE="F";uid="9c3c5fcc-dd35-41af-b7a0-50fae2163e77"
CM019753.1	RepeatMasker	Unknown	39536204	39536333	826	+	.	ID="RND-6_FAMILY-1762";Tend="882";Tstart="753";shortTE="F";uid="afe02d42-3b25-45d0-b69c-d51111180a19"
CM019753.1	RepeatMasker	Unknown	16641539	16641804	482	+	.	ID="RND-4_FAMILY-553";Tend="886";Tstart="626";shortTE="F";uid="b44e4efd-c079-4317-9e8b-281c288f3bd5"
CM019753.1	RepeatMasker	Unknown	20388576	20388702	728	+	.	ID="RND-6_FAMILY-3871";Tend="1166";Tstart="1035";shortTE="F";uid="7749be9e-e2b2-4a81-b738-212894c3203f"
CM019753.1	RepeatMasker	DNA/hAT-Tip100	10538975	10539193	1477	+	.	ID="RND-4_FAMILY-566";Tend="1692";Tstart="1473";shortTE="F";uid="99f1b7a3-5423-4f5f-a12b-41e6a726725b"
CM019753.1	RepeatMasker	Unknown	25720660	25720850	699	+	.	ID="RND-1_FAMILY-700";Tend="1302";Tstart="1113";shortTE="F";uid="153220c7-c34d-4820-86b2-60e442ba4468"
CM019753.1	RepeatMasker	Unknown	11098465	11099444	1797	+	.	ID="RND-6_FAMILY-1762";Tend="2208";Tstart="1076";shortTE="F";uid="ab46ed6e-aa1b-45e1-990e-0e9c71af194a"
CM019753.1	RepeatMasker	DNA/MULE-MuDR?	20286501	20286645	784	+	.	ID="RND-6_FAMILY-696";Tend="917";Tstart="753";shortTE="F";uid="1b4454c1-036c-473c-8c9e-9eb841736d3e"
CM019753.1	RepeatMasker	DNA/Academ-1	16471691	16471847	899	+	.	ID="RND-1_FAMILY-642";Tend="1319";Tstart="1162";shortTE="F";uid="394d1524-b366-41a1-b1e1-33ccd6e56d0d"
CM019753.1	RepeatMasker	Unknown	5155647	5156239	1763	+	.	ID="RND-6_FAMILY-1762";Tend="1945";Tstart="1345";shortTE="F";uid="360c0206-5a74-4146-be09-a9821506559d"
CM019753.1	RepeatMasker	Unknown	33788353	33788574	523	+	.	ID="RND-6_FAMILY-1659";Tend="1321";Tstart="1095";shortTE="F";uid="83fd15da-edda-418a-953c-68b224206df7"
CM019753.1	RepeatMasker	Unknown	16083434	16083724	539	+	.	ID="RND-1_FAMILY-228";Tend="1412";Tstart="1104";shortTE="F";uid="4bbb95b0-bad9-46a3-9029-b7df021ba991"
CM019753.1	RepeatMasker	Unknown	10991094	10991377	1989	+	.	ID="RND-1_FAMILY-122";Tend="1258";Tstart="955";shortTE="F";uid="b0656a71-05c6-4155-a893-78bbea4f4969"
CM019753.1	RepeatMasker	Unknown	49496105	49496404	2154	+	.	ID="RND-1_FAMILY-66";Tend="1326";Tstart="1030";shortTE="F";uid="a8bc9c20-57c1-4e93-a1a4-26ba4fe77019"
CM019753.1	RepeatMasker	Unknown	14071145	14071286	738	+	.	ID="RND-4_FAMILY-1393";Tend="2076";Tstart="1939";shortTE="F";uid="d50e7d79-2613-441e-8345-cd98b0d39d5b"
CM019753.1	RepeatMasker	Unknown	90886	91122	530	+	.	ID="RND-6_FAMILY-7597";TEgroup="ctg_2%7CRND-6_FAMILY-7597%7C1";Tend="1478";Tstart="717";shortTE="F";uid="edaf4a9b-06c7-4786-b51e-aad6974c12b0"
CM019753.1	RepeatMasker	Unknown	8696748	8696942	418	+	.	ID="RND-6_FAMILY-1762";Tend="925";Tstart="714";shortTE="F";uid="8aee29e2-56fc-45da-8575-e16af6a99b74"
CM019753.1	RepeatMasker	DNA/Academ-1	41691337	41691484	556	+	.	ID="RND-1_FAMILY-651";Tend="1520";Tstart="1372";shortTE="F";uid="1007bad2-dbf3-4621-a810-df1da1e2b7ab"
CM019753.1	RepeatMasker	LTR/Gypsy	32014055	32014409	2155	+	.	ID="RND-6_FAMILY-1937";Tend="1477";Tstart="1132";shortTE="F";uid="3682df5e-1c19-465c-a523-2148df7346c8"
CM019753.1	RepeatMasker	RC/Helitron?	22860492	22860786	1949	+	.	ID="RND-5_FAMILY-2492";Tend="1219";Tstart="919";shortTE="F";uid="2c1c0bd0-bee4-4dea-ad9c-bbd4157997d9"
CM019753.1	RepeatMasker	Unknown	52678092	52678519	3180	+	.	ID="RND-6_FAMILY-3567";Tend="1280";Tstart="852";shortTE="F";uid="393fd62c-caac-4028-8457-82b7778be769"
CM019753.1	RepeatMasker	Unknown	373580	373826	1538	+	.	ID="RND-5_FAMILY-6510";Tend="1168";Tstart="923";shortTE="F";uid="44cf346b-fd88-4c22-8bfa-38ea22184c6d"
CM019753.1	RepeatMasker	DNA/Sola-3	52411337	52411528	1190	+	.	ID="RND-1_FAMILY-714";Tend="3212";Tstart="3021";shortTE="F";uid="ea426361-e6de-4a0b-9f13-8a3d45cc809c"
CM019753.1	RepeatMasker	Unknown	11142416	11142553	1065	+	.	ID="RND-1_FAMILY-143";Tend="1137";Tstart="1000";shortTE="F";uid="e4a3156d-666a-49e9-b482-3f6d9cebf8ad"
CM019753.1	RepeatMasker	DNA/MULE-NOF	13447551	13447725	1083	+	.	ID="RND-1_FAMILY-64";Tend="1486";Tstart="1279";shortTE="F";uid="c9af2f1c-9070-4747-91ae-32b5783f45b9"
CM019753.1	RepeatMasker	DNA?/hAT?	34766168	34766351	1339	+	.	ID="RND-6_FAMILY-1805";Tend="5253";Tstart="5065";shortTE="F";uid="2aaa4d31-4ce4-413d-ae22-bd54c493de9c"
CM019753.1	RepeatMasker	LINE/I	40420248	40420735	4015	+	.	ID="RND-6_FAMILY-11418";Tend="3196";Tstart="2711";shortTE="F";uid="c0f99532-73c6-4d67-b6d1-cb4a3fbf2427"
CM019753.1	RepeatMasker	Unknown	8000595	8000851	1756	+	.	ID="RND-6_FAMILY-2860";Tend="1216";Tstart="958";shortTE="F";uid="c9b37ef2-46df-4956-a8a9-7d62fa80b96c"
CM019753.1	RepeatMasker	Unknown	35847940	35848126	1086	+	.	ID="RND-1_FAMILY-291";Tend="1150";Tstart="965";shortTE="F";uid="28d042c0-798a-48e4-8778-6e2fb556714f"
CM019753.1	RepeatMasker	Unknown	52509901	52510255	1913	+	.	ID="RND-5_FAMILY-3052";Tend="2191";Tstart="1821";shortTE="F";uid="eede0c1c-2e39-4b32-9634-a901fd4f68bf"
CM019753.1	RepeatMasker	Unknown	44369401	44369615	1664	+	.	ID="RND-1_FAMILY-176";Tend="1022";Tstart="806";shortTE="F";uid="08fe4c6c-b561-4d5f-88e3-889f96e13942"
CM019753.1	RepeatMasker	Unknown	6494022	6495260	3329	+	.	ID="RND-6_FAMILY-9251";Tend="2821";Tstart="803";shortTE="F";uid="26cd1f2f-16b5-4e51-8bcd-468cd43bbb10"
CM019753.1	RepeatMasker	Unknown	35733278	35733612	1711	+	.	ID="RND-4_FAMILY-2449";Tend="1361";Tstart="1034";shortTE="F";uid="7ace5971-0bd4-4b61-9b48-ece29381cf8b"
CM019753.1	RepeatMasker	Unknown	42170674	42171075	2392	+	.	ID="RND-5_FAMILY-892";Tend="1234";Tstart="788";shortTE="F";uid="4460e848-1f95-406e-80e6-9c497fc84728"
CM019753.1	RepeatMasker	Unknown	46796940	46797431	1635	+	.	ID="RND-4_FAMILY-89";TEgroup="ctg_2%7CRND-4_FAMILY-89%7C3";Tend="1377";Tstart="927";shortTE="F";uid="d7cf09f5-1136-4fa6-a6b9-e772a4ca8922"
CM019753.1	RepeatMasker	DNA/hAT-hAT19	52712173	52712418	564	+	.	ID="RND-6_FAMILY-671";Tend="1194";Tstart="961";shortTE="F";uid="40785d84-4390-49e5-9140-43b27690a9ca"
CM019753.1	RepeatMasker	Unknown	6988541	6988974	1346	+	.	ID="RND-6_FAMILY-1762";Tend="1681";Tstart="1224";shortTE="F";uid="6a05de1f-cd8f-4ca7-a5b6-2c402acf237a"
CM019753.1	RepeatMasker	DNA?/hAT?	23748486	23748665	771	+	.	ID="RND-6_FAMILY-1805";Tend="5259";Tstart="5079";shortTE="F";uid="c9b05416-0530-46f1-befd-ea37515043c4"
CM019753.1	RepeatMasker	Unknown	25431370	25431511	551	+	.	ID="RND-4_FAMILY-553";Tend="1518";Tstart="1375";shortTE="F";uid="08372c48-3ca2-43f1-8fa8-2e9940ee94bc"
CM019753.1	RepeatMasker	LINE/I	51956610	51956754	463	+	.	ID="RND-6_FAMILY-11418";Tend="2963";Tstart="2822";shortTE="F";uid="7f445617-8dd4-4bf3-966a-1b1e05149dcd"
CM019753.1	RepeatMasker	Unknown	9932146	9932594	2541	+	.	ID="RND-1_FAMILY-482";Tend="1297";Tstart="884";shortTE="F";uid="45c67be1-a92e-4885-a4a3-b7b17e9ce2d9"
CM019753.1	RepeatMasker	Unknown	76007	76240	1143	+	.	ID="RND-5_FAMILY-5538";Tend="1185";Tstart="923";shortTE="F";uid="2c4508c8-184c-463b-bc53-d7d31902ac55"
CM019753.1	RepeatMasker	DNA/Crypton-V	40100894	40101240	1252	+	.	ID="RND-5_FAMILY-82";Tend="1084";Tstart="740";shortTE="F";uid="e73f2dde-56e2-4c2c-a8b8-4119c4589c08"
CM019753.1	RepeatMasker	Unknown	1364377	1364537	485	+	.	ID="RND-6_FAMILY-1581";Tend="4775";Tstart="4655";shortTE="F";uid="2fd01147-b2b4-4f51-b78b-d5159ad82d94"
CM019753.1	RepeatMasker	Unknown	26665654	26665759	594	+	.	ID="RND-1_FAMILY-106";Tend="1034";Tstart="929";shortTE="F";uid="f746e602-109a-41c2-8385-6805448357bd"
CM019753.1	RepeatMasker	Unknown	33482724	33482876	1107	+	.	ID="RND-1_FAMILY-337";Tend="1089";Tstart="938";shortTE="F";uid="7acd3909-32a0-41c6-9b3f-aab328d17c05"
CM019753.1	RepeatMasker	LINE/I	7387963	7388091	491	+	.	ID="RND-1_FAMILY-605";Tend="1707";Tstart="1581";shortTE="F";uid="8b181b75-3465-42b7-adc8-544772e45eb8"
CM019753.1	RepeatMasker	Unknown	31526501	31526806	1318	+	.	ID="RND-6_FAMILY-1762";Tend="1045";Tstart="737";shortTE="F";uid="4946a281-d5cb-49f7-a778-2aa383d24a21"
CM019753.1	RepeatMasker	DNA/hAT-hATm	10494958	10496381	739	+	.	ID="RND-1_FAMILY-495";TEgroup="ctg_2%7CRND-1_FAMILY-495%7C5";Tend="2513";Tstart="323";shortTE="T";uid="241a9b4c-70f9-46cf-965c-6e90ea1e1227"
CM019753.1	RepeatMasker	Unknown	49138599	49138938	1422	+	.	ID="RND-1_FAMILY-696";Tend="1629";Tstart="1298";shortTE="F";uid="c0c3333f-0a23-42be-a152-a5e55be40d5e"
CM019753.1	RepeatMasker	Unknown	17869676	17869956	518	+	.	ID="RND-1_FAMILY-52";TEgroup="ctg_2%7CRND-1_FAMILY-52%7C17";Tend="1535";Tstart="1107";shortTE="F";uid="4744e25a-6f38-44b9-8fad-ba1f5d70877c"
CM019753.1	RepeatMasker	Unknown	24719582	24719927	1772	+	.	ID="RND-6_FAMILY-760";Tend="1347";Tstart="1006";shortTE="F";uid="2061a55f-ca3d-4ac6-b625-794988660b86"
CM019753.1	RepeatMasker	Unknown	42002142	42003364	9112	+	.	ID="RND-6_FAMILY-864";Tend="2390";Tstart="1140";shortTE="F";uid="fed02035-e462-4906-b60e-8152b559a9de"
CM019753.1	RepeatMasker	Unknown	39763691	39764220	3329	+	.	ID="RND-1_FAMILY-348";Tend="1356";Tstart="830";shortTE="F";uid="8f94e3a9-b439-4db0-9b11-98ed149ac648"
CM019753.1	RepeatMasker	Unknown	24687291	24687563	1897	+	.	ID="RND-1_FAMILY-246";Tend="1371";Tstart="1061";shortTE="F";uid="90a23bfb-785b-4887-a84e-42ac571dde69"
CM019753.1	RepeatMasker	Unknown	48472148	48472916	2450	+	.	ID="RND-5_FAMILY-1294";TEgroup="ctg_2%7CRND-5_FAMILY-1294%7C22";Tend="2124";Tstart="1653";shortTE="F";uid="22dc7c25-5632-4d72-8d11-4d282bbf4558"
CM019753.1	RepeatMasker	Unknown	20541814	20543240	5380	+	.	ID="RND-5_FAMILY-3180";Tend="2150";Tstart="1004";shortTE="F";uid="00518b9d-325d-4fce-b1dd-41c337ac63b2"
CM019753.1	RepeatMasker	DNA?/hAT?	32920073	32920234	860	+	.	ID="RND-6_FAMILY-1805";Tend="3401";Tstart="3235";shortTE="F";uid="6f92ff5e-5e73-4ef2-8c45-6f9be1aa9c72"
CM019753.1	RepeatMasker	Unknown	191850	192067	1446	+	.	ID="RND-6_FAMILY-978";Tend="1358";Tstart="1141";shortTE="F";uid="c2cfa96d-adde-4da9-964f-df4a3c5d5b03"
CM019753.1	RepeatMasker	DNA/Academ-1	27049265	27049508	1074	+	.	ID="RND-1_FAMILY-330";Tend="3223";Tstart="2994";shortTE="F";uid="c0841f99-8c16-4963-9650-3a3cc9fd6b1e"
CM019753.1	RepeatMasker	LINE/I	8957536	8957747	1064	+	.	ID="RND-5_FAMILY-2237";Tend="2339";Tstart="2111";shortTE="F";uid="7693108c-9540-4f10-abd8-41b3acbdf7cb"
CM019753.1	RepeatMasker	RC/Helitron	3547067	3547672	3938	+	.	ID="RND-1_FAMILY-260";Tend="1319";Tstart="720";shortTE="F";uid="7e732597-5d83-427f-b0ee-fa1cdcc9881d"
CM019753.1	RepeatMasker	Unknown	44338812	44339304	3347	+	.	ID="RND-1_FAMILY-538";Tend="1562";Tstart="1070";shortTE="F";uid="4950b373-e1f8-45ce-8128-b7a6b6457725"
CM019753.1	RepeatMasker	Unknown	1469496	1469815	542	+	.	ID="RND-6_FAMILY-1985";Tend="1285";Tstart="967";shortTE="F";uid="a54b59ab-2873-439c-93cc-9d7e897210f1"
CM019753.1	RepeatMasker	LINE/I	50086246	50086382	523	+	.	ID="RND-6_FAMILY-2001";Tend="1203";Tstart="1070";shortTE="F";uid="998c4cec-1d76-48f3-a3d5-bbd16e13a07a"
CM019753.1	RepeatMasker	Unknown	18016950	18017345	2495	+	.	ID="RND-5_FAMILY-1196";Tend="1320";Tstart="924";shortTE="F";uid="89bd22e4-a4a5-4a7d-86da-d0c36d06e65b"
CM019753.1	RepeatMasker	Unknown	29835695	29836285	1751	+	.	ID="RND-6_FAMILY-4264";TEgroup="ctg_2%7CRND-6_FAMILY-4264%7C1";Tend="1214";Tstart="763";shortTE="F";uid="1537fa2a-ddfe-451f-8c40-81ff60781352"
CM019753.1	RepeatMasker	Unknown	42369054	42369441	2778	+	.	ID="RND-6_FAMILY-978";Tend="1358";Tstart="958";shortTE="F";uid="86b0eb92-d687-4751-9e6a-0d41caff469d"
CM019753.1	RepeatMasker	Unknown	42763727	42764048	623	+	.	ID="RND-4_FAMILY-1393";Tend="1225";Tstart="868";shortTE="F";uid="c8611f0d-5dd3-48e1-9587-1b4ce23f65a6"
CM019753.1	RepeatMasker	DNA/hAT-Tip100	5205570	5205906	602	+	.	ID="RND-4_FAMILY-566";TEgroup="ctg_2%7CRND-4_FAMILY-566%7C1";Tend="1817";Tstart="792";shortTE="T";uid="329c1a8a-40f3-4945-8bf7-33d7d28269ca"
CM019753.1	RepeatMasker	Unknown	646974	647299	2475	+	.	ID="RND-1_FAMILY-381";Tend="1350";Tstart="1026";shortTE="F";uid="70b8e925-88c2-4178-b883-589d4b4b5b3f"
CM019753.1	RepeatMasker	Unknown	15713895	15714003	797	+	.	ID="RND-5_FAMILY-7137";Tend="838";Tstart="730";shortTE="F";uid="f7efdd77-2fac-4c48-b672-18484be635f4"
CM019753.1	RepeatMasker	Unknown	53888357	53888557	1589	+	.	ID="RND-6_FAMILY-624";Tend="1142";Tstart="942";shortTE="F";uid="cf55e1dc-43a1-4ade-b215-dd23eb4fc30d"
CM019753.1	RepeatMasker	Unknown	632427	632531	681	+	.	ID="RND-6_FAMILY-6030";Tend="1134";Tstart="1030";shortTE="F";uid="326bd114-b2a8-4f9f-aad7-64ad7afb6f19"
CM019753.1	RepeatMasker	DNA/Sola-3	1925790	1925994	1291	+	.	ID="RND-1_FAMILY-714";Tend="3223";Tstart="3021";shortTE="F";uid="2fc12943-89c7-4969-ba15-5a2ed769ae7a"
CM019753.1	RepeatMasker	Unknown	4033010	4033394	2686	+	.	ID="RND-5_FAMILY-4303";Tend="1615";Tstart="1223";shortTE="F";uid="bc9a8b80-6f72-40fe-93f3-bb408f808726"
CM019753.1	RepeatMasker	RC/Helitron	37296486	37296752	984	+	.	ID="RND-1_FAMILY-631";Tend="946";Tstart="658";shortTE="F";uid="394db7c9-34f2-44cd-baee-3256e84707f2"
CM019753.1	RepeatMasker	Unknown	40985673	40986165	2085	+	.	ID="RND-1_FAMILY-52";Tend="1386";Tstart="882";shortTE="F";uid="c04ac0bc-a3fb-47ea-9519-43ff9bf407a5"
CM019753.1	RepeatMasker	LINE/I	11517166	11517817	3907	+	.	ID="RND-6_FAMILY-209";Tend="1496";Tstart="835";shortTE="F";uid="ea444dd1-5f5a-4348-86dc-91978fc1023a"
CM019753.1	RepeatMasker	Unknown	49173873	49174307	596	+	.	ID="RND-6_FAMILY-5816";Tend="986";Tstart="528";shortTE="F";uid="332cab86-5f7c-4e14-a42b-4ca2658ea379"
CM019753.1	RepeatMasker	Unknown	39582748	39582925	999	+	.	ID="RND-4_FAMILY-226";Tend="1628";Tstart="1453";shortTE="F";uid="73e57b6b-2252-4483-b7e0-c954f54acd85"
CM019753.1	RepeatMasker	Unknown	38512525	38513203	4553	+	.	ID="RND-6_FAMILY-3567";Tend="1526";Tstart="854";shortTE="F";uid="93dba13e-21b2-4ae4-a34f-535ec384a04c"
CM019753.1	RepeatMasker	LINE/I	4922208	4922644	2365	+	.	ID="RND-1_FAMILY-397";Tend="2791";Tstart="2356";shortTE="F";uid="b44ae6b0-6717-4869-9314-1f26d9c505b1"
CM019753.1	RepeatMasker	Unknown	43658910	43659328	2471	+	.	ID="RND-1_FAMILY-190";Tend="1184";Tstart="739";shortTE="F";uid="8c4d42e7-91f9-4123-ae85-8b4b80e0855b"
CM019753.1	RepeatMasker	Unknown	21624941	21625242	457	+	.	ID="RND-6_FAMILY-1659";Tend="1506";Tstart="1203";shortTE="F";uid="ea934838-8492-4d1c-aea4-382a81914358"
CM019753.1	RepeatMasker	DNA/hAT-Tip100	36482907	36483231	1176	+	.	ID="RND-6_FAMILY-6203";Tend="1362";Tstart="1024";shortTE="F";uid="309ae7c1-19aa-453a-afd7-fff2672c3b90"
CM019753.1	RepeatMasker	LINE/L2	33050685	33051094	3380	+	.	ID="RND-1_FAMILY-358";Tend="2415";Tstart="2008";shortTE="F";uid="6e3d4562-0ada-499a-81bf-a652969d7970"
CM019753.1	RepeatMasker	Unknown	14518315	14518442	5033	+	.	ID="RND-6_FAMILY-1762";Tend="1874";Tstart="751";shortTE="F";uid="6f68b019-b4dc-4002-828d-4d70ee99845c"
CM019753.1	RepeatMasker	DNA/Academ-1	47521806	47521976	522	+	.	ID="RND-5_FAMILY-2106";Tend="5542";Tstart="5412";shortTE="F";uid="112166d0-b5ea-47c5-8af3-77919c237c3e"
CM019753.1	RepeatMasker	Unknown	51842721	51842966	2099	+	.	ID="RND-1_FAMILY-331";Tend="1187";Tstart="942";shortTE="F";uid="fc3211a8-cc5b-45f0-8a70-6bfbda0486d4"
CM019753.1	RepeatMasker	LTR/Gypsy	34681726	34681929	1111	+	.	ID="RND-5_FAMILY-1076";Tend="1445";Tstart="1241";shortTE="F";uid="a10dee3d-0be7-4637-87f3-23ec9413b660"
CM019753.1	RepeatMasker	DNA/hAT-Tip100	41923297	41923707	2794	+	.	ID="RND-5_FAMILY-4258";Tend="1301";Tstart="905";shortTE="F";uid="5287f247-e8d6-442b-8417-bfa3c7372d3d"
CM019753.1	RepeatMasker	Unknown	24596140	24596249	750	+	.	ID="RND-5_FAMILY-7137";Tend="842";Tstart="733";shortTE="F";uid="df662025-11c0-4f98-84d5-5d0c7a032ba5"
CM019753.1	RepeatMasker	Unknown	5168348	5169638	11518	+	.	ID="RND-4_FAMILY-2389";Tend="2142";Tstart="850";shortTE="F";uid="d20a5396-ad1f-4980-bbb5-aeb048bfbcc6"
CM019753.1	RepeatMasker	Unknown	6689830	6690611	1972	+	.	ID="RND-1_FAMILY-425";Tend="1980";Tstart="1193";shortTE="F";uid="5fe18f0d-d2cc-459e-aa5c-476fa1ce29ab"
CM019753.1	RepeatMasker	Unknown	21562471	21562896	3017	+	.	ID="RND-1_FAMILY-120";Tend="1276";Tstart="853";shortTE="F";uid="6de16fdf-fc68-4796-b582-2c52283ea8fa"
CM019753.1	RepeatMasker	LINE/L2	2265787	2265966	1367	+	.	ID="RND-6_FAMILY-1534";Tend="2848";Tstart="2669";shortTE="F";uid="8829e0f0-0aa2-43a5-aac0-9ae8993548eb"
CM019753.1	RepeatMasker	Unknown	20701076	20701291	980	+	.	ID="RND-1_FAMILY-369";Tend="1144";Tstart="926";shortTE="F";uid="28fb7332-116e-4a78-bedb-5a223d2ada83"
CM019753.1	RepeatMasker	Unknown	13322365	13323060	2958	+	.	ID="RND-4_FAMILY-1393";Tend="1511";Tstart="823";shortTE="F";uid="b2787e6c-150b-4ecb-be1a-7ebfeed850c9"
CM019753.1	RepeatMasker	Unknown	45429422	45429662	1616	+	.	ID="RND-6_FAMILY-2298";Tend="1528";Tstart="1287";shortTE="F";uid="cb9db14c-5aea-4394-9557-7a31960d74dc"
CM019753.1	RepeatMasker	Unknown	8026221	8026689	2993	+	.	ID="RND-1_FAMILY-496";Tend="1483";Tstart="963";shortTE="F";uid="87459a8e-fc7b-46e0-a155-be772b5f3eb2"
CM019753.1	RepeatMasker	DNA/hAT-Ac	11083632	11083869	1159	+	.	ID="RND-1_FAMILY-104";Tend="1473";Tstart="1211";shortTE="F";uid="e5d49330-a3c1-4571-91e3-554ef0c5af00"
CM019753.1	RepeatMasker	Unknown	42183831	42184081	414	+	.	ID="RND-5_FAMILY-1867";Tend="1330";Tstart="1125";shortTE="F";uid="ed297d23-4e4b-4ff0-b6e9-f7163ff781f9"
CM019753.1	RepeatMasker	Unknown	39409869	39410314	3289	+	.	ID="RND-1_FAMILY-378";Tend="1850";Tstart="1411";shortTE="F";uid="4d0c694d-cdac-4a25-80ae-9ccebea090ae"
CM019753.1	RepeatMasker	Unknown	7995945	7996390	1907	+	.	ID="RND-6_FAMILY-1581";Tend="5807";Tstart="5409";shortTE="F";uid="ce658af8-7f45-4a91-8099-e154cea00257"
CM019753.1	RepeatMasker	Unknown	40425080	40425825	1378	+	.	ID="RND-1_FAMILY-275";Tend="2098";Tstart="1374";shortTE="F";uid="dc4b2e9c-58c5-4b7e-9c75-c515b89ceb2c"
CM019753.1	RepeatMasker	Unknown	615125	615506	2062	+	.	ID="RND-1_FAMILY-103";Tend="1309";Tstart="941";shortTE="F";uid="ff66d041-26c4-4b32-a7d7-7662a97b1d9d"
CM019753.1	RepeatMasker	LINE/I	3592752	3592970	1778	+	.	ID="RND-6_FAMILY-2691";Tend="2455";Tstart="2235";shortTE="F";uid="cdbfe8ac-b6c2-4c20-9339-42a34f78b0c4"
CM019753.1	RepeatMasker	DNA/hAT-hATm	4814793	4815050	444	+	.	ID="RND-1_FAMILY-170";Tend="433";Tstart="188";shortTE="F";uid="b959e1a2-cae1-42b4-aac3-57cdea39cd12"
CM019753.1	RepeatMasker	Unknown	33188906	33189081	489	+	.	ID="RND-1_FAMILY-327";Tend="1112";Tstart="943";shortTE="F";uid="bf5cc8f2-ec53-44ec-9a4f-a8b32a885594"
CM019753.1	RepeatMasker	DNA	728613	728741	762	+	.	ID="RND-6_FAMILY-9319";Tend="1158";Tstart="1029";shortTE="F";uid="0dcfd985-d648-4d65-882b-8f08d2655d68"
CM019753.1	RepeatMasker	Unknown	9465273	9465457	1123	+	.	ID="RND-1_FAMILY-103";Tend="1302";Tstart="1111";shortTE="F";uid="c7659d08-6b0f-4bcc-9c19-f927f1c977e5"
CM019753.1	RepeatMasker	Unknown	17868557	17868881	577	+	.	ID="RND-1_FAMILY-52";Tend="1260";Tstart="946";shortTE="F";uid="b44d1674-c8c2-493b-97f3-31644b719bf9"
CM019753.1	RepeatMasker	LINE/I	51125364	51125645	1552	+	.	ID="RND-6_FAMILY-209";Tend="1478";Tstart="1190";shortTE="F";uid="a0943cb5-d8a2-474a-862b-a9f1e9b12b27"
CM019753.1	RepeatMasker	LINE/I	31785044	31785153	765	+	.	ID="RND-6_FAMILY-330";Tend="930";Tstart="821";shortTE="F";uid="ceae1453-a7c4-46a9-9eee-e723e9d7a008"
CM019753.1	RepeatMasker	Unknown	12064111	12064288	1198	+	.	ID="RND-6_FAMILY-2371";Tend="2325";Tstart="2151";shortTE="F";uid="d92c7d16-e71a-4787-87c4-8ed3b6f92d32"
CM019753.1	RepeatMasker	Unknown	52760606	52761007	3091	+	.	ID="RND-4_FAMILY-505";Tend="1688";Tstart="1283";shortTE="F";uid="7b4d77ff-ec67-42d0-8d6d-9a78119a570c"
CM019753.1	RepeatMasker	RC/Helitron	16625094	16626987	12044	+	.	ID="RND-5_FAMILY-2216";Tend="2688";Tstart="822";shortTE="F";uid="9ab3492f-f454-4071-9575-f17809074b80"
CM019753.1	RepeatMasker	Unknown	26454838	26455128	1716	+	.	ID="RND-5_FAMILY-691";Tend="1235";Tstart="943";shortTE="F";uid="74f64f53-80cb-4621-8747-e2efe325ba78"
CM019753.1	RepeatMasker	Unknown	52580245	52580519	648	+	.	ID="RND-1_FAMILY-512";Tend="1307";Tstart="1045";shortTE="F";uid="209d72d0-95cb-4323-b8e6-d198dd8abbfb"
CM019753.1	RepeatMasker	Unknown	38534839	38535433	4561	+	.	ID="RND-4_FAMILY-1606";Tend="1513";Tstart="918";shortTE="F";uid="3e047cb2-c639-43ce-be60-89d4fc3b1036"
CM019753.1	RepeatMasker	Unknown	53547881	53548006	1060	+	.	ID="RND-5_FAMILY-5046";Tend="906";Tstart="781";shortTE="F";uid="db8d5276-51f1-45af-aba2-18c4b433c63c"
CM019753.1	RepeatMasker	Unknown	3002934	3003338	931	+	.	ID="RND-5_FAMILY-1652";Tend="1441";Tstart="1024";shortTE="F";uid="65f0275d-feba-42f8-951b-2eff7b434fe2"
CM019753.1	RepeatMasker	LINE/I	49563437	49563556	694	+	.	ID="RND-1_FAMILY-636";Tend="2348";Tstart="2226";shortTE="F";uid="0558b295-3eb0-4a93-bf31-eaf9054267a1"
CM019753.1	RepeatMasker	Unknown	45541161	45541464	2275	+	.	ID="RND-1_FAMILY-487";Tend="1307";Tstart="1004";shortTE="F";uid="1366c78e-d049-4ff2-be11-461f9cdad2d9"
CM019753.1	RepeatMasker	Unknown	25501563	25502251	1438	+	.	ID="RND-6_FAMILY-864";Tend="2385";Tstart="1679";shortTE="F";uid="58080801-1314-450d-bd3b-605b3c1594ad"
CM019753.1	RepeatMasker	Unknown	45821433	45821739	1103	+	.	ID="RND-6_FAMILY-1659";Tend="1975";Tstart="1666";shortTE="F";uid="eb6dd644-cfc4-4dc6-a180-5f96d2b754b7"
CM019753.1	RepeatMasker	Unknown	7602382	7602494	436	+	.	ID="RND-5_FAMILY-893";Tend="897";Tstart="789";shortTE="F";uid="72f6e193-9313-47ea-947b-fff8620127f3"
CM019753.1	RepeatMasker	Unknown	5847965	5849305	11510	+	.	ID="RND-5_FAMILY-3180";Tend="2200";Tstart="860";shortTE="F";uid="c8a75f11-de24-4c18-942c-1e39a54324bb"
CM019753.1	RepeatMasker	Unknown	1331862	1332274	938	+	.	ID="RND-1_FAMILY-120";Tend="1246";Tstart="851";shortTE="F";uid="087e6ab1-5cdd-492b-9bd9-20818ec28ee5"
CM019753.1	RepeatMasker	Unknown	24486821	24487473	2514	+	.	ID="RND-6_FAMILY-943";Tend="1565";Tstart="909";shortTE="F";uid="1acc9ba0-e53c-426c-9656-eee80e602fbf"
CM019753.1	RepeatMasker	Unknown	42323461	42323965	2211	+	.	ID="RND-5_FAMILY-3052";Tend="1386";Tstart="889";shortTE="F";uid="e72058aa-5448-497f-948c-3a585d773eab"
CM019753.1	RepeatMasker	Unknown	4853556	4855108	1072	+	.	ID="RND-6_FAMILY-1762";TEgroup="ctg_2%7CRND-6_FAMILY-1762%7C2";Tend="1760";Tstart="752";shortTE="F";uid="6b49c5d4-5d33-47dd-a04c-c7cba0baac77"
CM019753.1	RepeatMasker	Unknown	26455728	26455918	1130	+	.	ID="RND-5_FAMILY-691";Tend="1968";Tstart="1775";shortTE="F";uid="17d07b52-0a8f-4681-80f6-58591bd4c0ff"
CM019753.1	RepeatMasker	Unknown	35170938	35171346	799	+	.	ID="RND-6_FAMILY-1659";Tend="2013";Tstart="1555";shortTE="F";uid="f5a310e1-48ff-4d44-a9f4-b15b76f34976"
CM019753.1	RepeatMasker	Unknown	22753502	22753725	1618	+	.	ID="RND-1_FAMILY-337";Tend="1153";Tstart="930";shortTE="F";uid="be112453-5a90-476c-8d65-df0429e84a6f"
CM019753.1	RepeatMasker	Unknown	41085804	41085949	412	+	.	ID="RND-6_FAMILY-1762";Tend="1575";Tstart="1433";shortTE="F";uid="a92efe8a-f8a9-4dfb-970f-10111cea3adc"
CM019753.1	RepeatMasker	Unknown	24434571	24434719	518	+	.	ID="RND-5_FAMILY-1919";TEgroup="ctg_2%7CRND-5_FAMILY-1919%7C3";Tend="2141";Tstart="683";shortTE="T";uid="27b993e9-1056-45d4-b266-a7d7cc914d10"
CM019753.1	RepeatMasker	Unknown	14028781	14029266	479	+	.	ID="RND-6_FAMILY-1762";Tend="1944";Tstart="1418";shortTE="F";uid="a0ff921e-3e71-48c7-871a-391b5d7bf655"
CM019753.1	RepeatMasker	DNA/Academ-1	54054270	54054533	1593	+	.	ID="RND-1_FAMILY-110";Tend="1530";Tstart="1264";shortTE="F";uid="d47c6450-ab02-4a51-8aa5-3e828d81ae46"
CM019753.1	RepeatMasker	LTR/Pao	53606038	53606658	3594	+	.	ID="RND-5_FAMILY-739";Tend="1666";Tstart="1046";shortTE="F";uid="7c3e7461-8ca5-4165-868d-6b130619296e"
CM019753.1	RepeatMasker	Unknown	52697829	52698185	2966	+	.	ID="RND-1_FAMILY-111";Tend="2211";Tstart="1855";shortTE="F";uid="1890ae45-486e-4e1a-b2b4-ce55ebf68ac2"
CM019753.1	RepeatMasker	LINE/I	28031685	28031878	672	+	.	ID="RND-6_FAMILY-681";Tend="1686";Tstart="1496";shortTE="F";uid="adc86314-e0dd-4d95-9879-197420ab17af"
CM019753.1	RepeatMasker	Unknown	44389635	44390036	659	+	.	ID="RND-6_FAMILY-3293";Tend="1378";Tstart="976";shortTE="F";uid="c6289e2d-a7dd-4b46-be63-ca07e476c83d"
CM019753.1	RepeatMasker	Unknown	12752530	12752696	668	+	.	ID="RND-1_FAMILY-139";Tend="1265";Tstart="1103";shortTE="F";uid="e84a359d-c9fc-46bd-909e-0082d0952b26"
CM019753.1	RepeatMasker	Unknown	1547408	1547916	3201	+	.	ID="RND-1_FAMILY-287";Tend="1466";Tstart="950";shortTE="F";uid="a60470f3-766e-44fe-aa51-59e9ebe52757"
CM019753.1	RepeatMasker	Unknown	31967809	31968209	728	+	.	ID="RND-1_FAMILY-69";TEgroup="ctg_2%7CRND-1_FAMILY-69%7C4";Tend="1595";Tstart="1343";shortTE="F";uid="0e54fbb5-577c-4cf2-8511-d9188beb0aea"
CM019753.1	RepeatMasker	Unknown	27445181	27445579	3074	+	.	ID="RND-1_FAMILY-512";Tend="1699";Tstart="1300";shortTE="F";uid="a3ab692a-87c8-4e18-8f2f-f678b463154d"
CM019753.1	RepeatMasker	Unknown	30584650	30585035	2440	+	.	ID="RND-1_FAMILY-190";Tend="1191";Tstart="786";shortTE="F";uid="512e6d29-7d54-4533-b451-b7eb61dd7143"
CM019753.1	RepeatMasker	Unknown	36276856	36276988	494	+	.	ID="RND-1_FAMILY-425";Tend="874";Tstart="719";shortTE="F";uid="4a81ea7b-fd95-4aab-aea2-42c57069748f"
CM019753.1	RepeatMasker	DNA/Academ-1	51887055	51888796	1149	+	.	ID="RND-1_FAMILY-110";TEgroup="ctg_2%7CRND-1_FAMILY-110%7C2";Tend="3463";Tstart="1105";shortTE="F";uid="7b889705-e052-47f6-bdce-20f5adae4e33"
CM019753.1	RepeatMasker	Unknown	51886288	51886592	2194	+	.	ID="RND-1_FAMILY-122";Tend="1258";Tstart="955";shortTE="F";uid="a1532d28-981d-4e0f-bb6e-b25ee8ce5db7"
CM019753.1	RepeatMasker	Unknown	3869099	3869539	460	+	.	ID="RND-4_FAMILY-494";Tend="1947";Tstart="1495";shortTE="F";uid="423885a1-587c-406c-ac1e-622a0169682a"
CM019753.1	RepeatMasker	LINE/I-Jockey	50547096	50547351	2109	+	.	ID="RND-5_FAMILY-1176";Tend="1441";Tstart="1185";shortTE="F";uid="87eff147-4ceb-49d8-bf75-db0a87b573ae"
CM019753.1	RepeatMasker	LTR/Gypsy	18994884	18995145	597	+	.	ID="RND-5_FAMILY-1076";TEgroup="ctg_2%7CRND-5_FAMILY-1076%7C3";Tend="1388";Tstart="903";shortTE="T";uid="2d4aa61e-ac86-4b51-83b6-2174dc694126"
CM019753.1	RepeatMasker	Unknown	23320462	23320687	423	+	.	ID="RND-4_FAMILY-553";Tend="1591";Tstart="1380";shortTE="F";uid="1cb1357d-b087-43b2-8d35-1e8fd645754a"
CM019753.1	RepeatMasker	DNA?/hAT?	49361792	49361921	431	+	.	ID="RND-6_FAMILY-1805";Tend="3046";Tstart="2919";shortTE="F";uid="f0b2a4e0-2cb0-45a5-9a72-9f134770fab4"
CM019753.1	RepeatMasker	Unknown	15082851	15083230	488	+	.	ID="RND-5_FAMILY-1529";Tend="2027";Tstart="1391";shortTE="F";uid="fa8294f5-e4ba-4bb9-be0f-a6a49e148b2c"
CM019753.1	RepeatMasker	Unknown	38739430	38739697	814	+	.	ID="RND-6_FAMILY-1762";Tend="1036";Tstart="749";shortTE="F";uid="2d17c6e9-4b4f-4ef9-befc-ad5f89b7de2f"
CM019753.1	RepeatMasker	DNA/Sola-3	53252044	53252243	1106	+	.	ID="RND-1_FAMILY-714";Tend="3223";Tstart="3022";shortTE="F";uid="905901e6-5abb-4104-93eb-9420ba43eac3"
CM019753.1	RepeatMasker	Unknown	28046425	28047246	4335	+	.	ID="RND-1_FAMILY-275";Tend="2098";Tstart="1271";shortTE="F";uid="212b96fe-d2f9-4015-8400-4e8cc88a192d"
CM019753.1	RepeatMasker	Unknown	9852513	9852753	501	+	.	ID="RND-1_FAMILY-52";Tend="1099";Tstart="888";shortTE="F";uid="77ed7e3d-7e33-4717-ad91-404c3c246373"
CM019753.1	RepeatMasker	Unknown	12737747	12737920	835	+	.	ID="RND-5_FAMILY-5768";Tend="1101";Tstart="905";shortTE="F";uid="b5e7956b-c8ad-49a0-88ca-a3d84ec4f705"
CM019753.1	RepeatMasker	Unknown	39972557	39973750	6255	+	.	ID="RND-5_FAMILY-26";Tend="2086";Tstart="891";shortTE="F";uid="032b2a9c-1e9a-48e0-b470-3db8b44e2fcd"
CM019753.1	RepeatMasker	Unknown	7897058	7897413	925	+	.	ID="RND-6_FAMILY-2298";Tend="1365";Tstart="998";shortTE="F";uid="2f2ed6c1-6853-4080-8aea-c146b24159a6"
CM019753.1	RepeatMasker	Unknown	50597915	50598119	798	+	.	ID="RND-6_FAMILY-3591";Tend="1142";Tstart="942";shortTE="F";uid="27ba4922-9221-4248-899e-92d226a1740a"
CM019753.1	RepeatMasker	Unknown	53892668	53893657	3465	+	.	ID="RND-5_FAMILY-3727";Tend="2299";Tstart="1316";shortTE="F";uid="4445b522-720f-4a31-84cc-f420afe2106e"
CM019753.1	RepeatMasker	Unknown	50827271	50827502	1681	+	.	ID="RND-6_FAMILY-2860";Tend="1191";Tstart="960";shortTE="F";uid="1d5d1a29-a2a3-4798-84c5-74ee215102ea"
CM019753.1	RepeatMasker	Unknown	53052281	53052476	917	+	.	ID="RND-6_FAMILY-1313";Tend="2189";Tstart="1999";shortTE="F";uid="a20abd13-9f2a-4e39-8022-5d5ab8c1e852"
CM019753.1	RepeatMasker	DNA/TcMar-Tc1	33363198	33363647	1469	+	.	ID="RND-6_FAMILY-13176";Tend="1191";Tstart="681";shortTE="F";uid="6788b9d7-8ade-490f-928c-8394e00fd595"
CM019753.1	RepeatMasker	Unknown	44724938	44725886	1239	+	.	ID="RND-5_FAMILY-1529";Tend="1929";Tstart="1279";shortTE="F";uid="8cb89cea-8402-4c4f-a902-8c46bb1813f2"
CM019753.1	RepeatMasker	Unknown	33735325	33735799	3318	+	.	ID="RND-6_FAMILY-4264";Tend="1231";Tstart="758";shortTE="F";uid="49ef4960-94ec-4916-b69b-f7e68c4da4cf"
CM019753.1	RepeatMasker	Unknown	5567718	5568085	1068	+	.	ID="RND-6_FAMILY-2371";Tend="2026";Tstart="1660";shortTE="F";uid="4cbcf2cb-45ef-4071-a770-b0d2f511b47e"
CM019753.1	RepeatMasker	Unknown	35139775	35140097	784	+	.	ID="RND-6_FAMILY-1507";Tend="1248";Tstart="909";shortTE="F";uid="39e7cc0e-114d-4c8e-8d4d-9d3730ad51f1"
CM019753.1	RepeatMasker	Unknown	4254760	4254933	1393	+	.	ID="RND-6_FAMILY-624";Tend="1117";Tstart="943";shortTE="F";uid="574d3ca4-4d9e-49ce-9145-f0d14176b2fb"
CM019753.1	RepeatMasker	Unknown	4383170	4383452	2018	+	.	ID="RND-6_FAMILY-11954";Tend="1457";Tstart="1182";shortTE="F";uid="1f801c57-ba38-44b6-9876-395eeeea637b"
CM019753.1	RepeatMasker	Unknown	39817422	39817738	1819	+	.	ID="RND-5_FAMILY-2279";Tend="1570";Tstart="1256";shortTE="F";uid="eb1bc9cc-a2c7-4d66-abb7-bdf4a4879680"
CM019753.1	RepeatMasker	Unknown	17708278	17708774	1279	+	.	ID="RND-5_FAMILY-5255";Tend="1526";Tstart="999";shortTE="F";uid="0bdaf336-83c0-4e1a-ba40-067c83e062fb"
CM019753.1	RepeatMasker	Unknown	24895589	24895901	1667	+	.	ID="RND-1_FAMILY-379";Tend="1317";Tstart="1013";shortTE="F";uid="e5eaf585-0901-44ef-9f7e-42984299f941"
CM019753.1	RepeatMasker	DNA/TcMar-Tc1	49571465	49571588	497	+	.	ID="RND-1_FAMILY-579";Tend="1701";Tstart="1575";shortTE="F";uid="cea9e972-7511-48df-a564-98f57b664ee8"
CM019753.1	RepeatMasker	Unknown	48099604	48099981	2913	+	.	ID="RND-1_FAMILY-237";Tend="1333";Tstart="967";shortTE="F";uid="f4f9ca8a-4c67-45f2-b4a1-af14c63c5a05"
CM019753.1	RepeatMasker	Unknown	7565187	7565407	940	+	.	ID="RND-5_FAMILY-3805";Tend="972";Tstart="762";shortTE="F";uid="60618ab8-8a6b-4753-bf80-ada75d8c0d6a"
CM019753.1	RepeatMasker	RC/Helitron	17432072	17432305	1116	+	.	ID="RND-1_FAMILY-89";TEgroup="ctg_2%7CRND-1_FAMILY-89%7C2";Tend="2682";Tstart="2377";shortTE="F";uid="5e0d1663-9ea0-48ad-ba0e-c9f51eea87e5"
CM019753.1	RepeatMasker	Unknown	40568029	40568187	578	+	.	ID="RND-4_FAMILY-2389";Tend="949";Tstart="785";shortTE="F";uid="aaa89c81-7e27-4481-9176-f5895bdeb068"
CM019753.1	RepeatMasker	Unknown	24390880	24391162	652	+	.	ID="RND-1_FAMILY-439";Tend="1169";Tstart="878";shortTE="F";uid="10d9d7ef-e352-4de8-8bdd-b2d0590b9c28"
CM019753.1	RepeatMasker	DNA/Crypton-V	22421144	22421343	450	+	.	ID="RND-5_FAMILY-82";Tend="1408";Tstart="1217";shortTE="F";uid="57e8fd6a-9410-474a-a4e3-b819731b9cef"
CM019753.1	RepeatMasker	Unknown	21592286	21592693	3147	+	.	ID="RND-1_FAMILY-120";Tend="1261";Tstart="853";shortTE="F";uid="4f861a53-a6ed-4a6e-9355-ff04300b9248"
CM019753.1	RepeatMasker	Unknown	9586890	9587046	416	+	.	ID="RND-4_FAMILY-494";Tend="1710";Tstart="1394";shortTE="F";uid="8cc65a78-ff58-44ef-8c09-109abbcd0a52"
CM019753.1	RepeatMasker	Unknown	34033827	34033967	679	+	.	ID="RND-1_FAMILY-52";Tend="1535";Tstart="1312";shortTE="F";uid="8fa8004f-b551-44e6-ac32-c06f8f8595ae"
CM019753.1	RepeatMasker	Unknown	38615358	38615536	798	+	.	ID="RND-1_FAMILY-510";Tend="1143";Tstart="971";shortTE="F";uid="8a14b750-06c8-4efa-9027-55a3f3221534"
CM019753.1	RepeatMasker	LINE/L2	45952593	45953109	4134	+	.	ID="RND-1_FAMILY-353";Tend="2212";Tstart="1700";shortTE="F";uid="2e4b0307-6f35-4add-9473-c3433d2c3e6f"
CM019753.1	RepeatMasker	Unknown	21992370	21992762	749	+	.	ID="RND-6_FAMILY-864";Tend="2154";Tstart="1387";shortTE="F";uid="9fb8c78f-af33-45f7-abce-55162a893f83"
CM019753.1	RepeatMasker	Unknown	31224099	31224315	829	+	.	ID="RND-5_FAMILY-1349";Tend="285";Tstart="75";shortTE="F";uid="c00b722e-fddb-4e78-b91e-4764f6a3dd8b"
CM019753.1	RepeatMasker	Unknown	16451047	16451263	897	+	.	ID="RND-6_FAMILY-205";Tend="1146";Tstart="933";shortTE="F";uid="8975ea36-b85c-4c22-b1db-1ff14195e407"
CM019753.1	RepeatMasker	Unknown	17214648	17214910	1006	+	.	ID="RND-6_FAMILY-6188";Tend="1098";Tstart="852";shortTE="F";uid="6c4ed127-8148-4c8d-9a29-b9225057a385"
CM019753.1	RepeatMasker	DNA/hAT?	42974963	42975182	1735	+	.	ID="RND-1_FAMILY-465";Tend="1108";Tstart="894";shortTE="F";uid="052d9260-3c5b-4e3b-a3af-7bfb4644c295"
CM019753.1	RepeatMasker	Unknown	50117009	50118090	4062	+	.	ID="RND-5_FAMILY-3180";Tend="2151";Tstart="871";shortTE="F";uid="704bde58-4d32-4d2f-a015-57eb7b050707"
CM019753.1	RepeatMasker	DNA/hAT-Tip100	48743111	48743802	2546	+	.	ID="RND-1_FAMILY-486";Tend="1998";Tstart="1339";shortTE="F";uid="5c68c216-a566-443f-b642-ef4e1ddb5c18"
CM019753.1	RepeatMasker	DNA/hAT-Tip100	52662809	52663482	5460	+	.	ID="RND-6_FAMILY-10037";Tend="1961";Tstart="1257";shortTE="F";uid="70816c32-d664-4715-b6b2-f32f005dabfe"
CM019753.1	RepeatMasker	Unknown	9272316	9272912	1722	+	.	ID="RND-6_FAMILY-1707";TEgroup="ctg_2%7CRND-6_FAMILY-1707%7C1";Tend="1772";Tstart="867";shortTE="F";uid="7b147fd6-45e8-4dee-9d0a-00da60a4b7de"
CM019753.1	RepeatMasker	Unknown	6240796	6240948	537	+	.	ID="RND-6_FAMILY-943";Tend="1073";Tstart="907";shortTE="F";uid="c6fa2ca4-32d2-418b-862f-82f38f245ce9"
CM019753.1	RepeatMasker	LTR/Copia	32256619	32258577	17694	+	.	ID="RND-6_FAMILY-1993";Tend="1959";Tstart="1";shortTE="F";uid="7079636c-8c42-40b1-b7c6-5c20bf5f55da"
CM019753.1	RepeatMasker	Unknown	10443149	10443529	997	+	.	ID="RND-1_FAMILY-55";Tend="1238";Tstart="796";shortTE="F";uid="73a7c481-2f27-4ff2-aebc-a34c671a027a"
CM019753.1	RepeatMasker	Unknown	12614550	12614682	946	+	.	ID="RND-4_FAMILY-1108";Tend="1043";Tstart="908";shortTE="F";uid="6bf0396c-5181-414e-97c9-7c727705816e"
CM019753.1	RepeatMasker	RC/Helitron	10676964	10677125	508	+	.	ID="RND-1_FAMILY-318";Tend="913";Tstart="752";shortTE="F";uid="2ffb1954-8a51-4ad8-82dd-6253fa176ab6"
CM019753.1	RepeatMasker	Unknown	35740589	35740881	1099	+	.	ID="RND-1_FAMILY-55";Tend="1203";Tstart="919";shortTE="F";uid="d1997d18-97d5-4943-a894-495b20fef171"
CM019753.1	RepeatMasker	Unknown	17567076	17568199	6019	+	.	ID="RND-6_FAMILY-3293";Tend="2093";Tstart="982";shortTE="F";uid="19724af4-1c63-404b-b226-37f0be61da59"
CM019753.1	RepeatMasker	Unknown	18589094	18589276	786	+	.	ID="RND-1_FAMILY-192";Tend="1228";Tstart="978";shortTE="F";uid="8294f909-d0ee-4d4a-a25e-dc3ccafb9c40"
CM019753.1	RepeatMasker	DNA/hAT-Tip100	35667785	35668050	1305	+	.	ID="RND-1_FAMILY-329";Tend="1164";Tstart="914";shortTE="F";uid="a765d043-6bc9-4610-94a6-21b3c825eb88"
CM019753.1	RepeatMasker	DNA/MULE-NOF	53014808	53015638	7242	+	.	ID="RND-1_FAMILY-64";Tend="1566";Tstart="734";shortTE="F";uid="6c2e9273-bfea-451f-9003-af93b3329fae"
CM019753.1	RepeatMasker	Unknown	39140564	39140675	441	+	.	ID="RND-5_FAMILY-419";Tend="1695";Tstart="1617";shortTE="F";uid="fe8adc99-3245-4a3a-9197-b3dce111fb5d"
CM019753.1	RepeatMasker	Unknown	22349095	22349493	828	+	.	ID="RND-5_FAMILY-480";Tend="1378";Tstart="934";shortTE="F";uid="6503870d-3a71-4582-8280-72fe1e25bdf4"
CM019753.1	RepeatMasker	Unknown	47136215	47136474	1537	+	.	ID="RND-1_FAMILY-583";Tend="1229";Tstart="970";shortTE="F";uid="17212a04-431d-4a19-bec3-f170e8959113"
CM019753.1	RepeatMasker	LINE/I	7761404	7761595	1265	+	.	ID="RND-6_FAMILY-3767";Tend="1398";Tstart="1210";shortTE="F";uid="e3cee294-2933-4a58-a0cb-fcdf3f82247a"
CM019753.1	RepeatMasker	RC/Helitron	34701794	34701920	924	+	.	ID="RND-1_FAMILY-318";Tend="1369";Tstart="1242";shortTE="F";uid="6946c451-c234-400e-9957-c0369cb8c07a"
CM019753.1	RepeatMasker	Unknown	8207598	8208466	4479	+	.	ID="RND-1_FAMILY-288";Tend="1768";Tstart="905";shortTE="F";uid="9a61648f-95fd-4ddf-81b5-968cc94b5531"
CM019753.1	RepeatMasker	Unknown	38451061	38451336	1314	+	.	ID="RND-6_FAMILY-864";Tend="2051";Tstart="1763";shortTE="F";uid="31487ba6-536c-42a3-b64c-361f558ba40b"
CM019753.1	RepeatMasker	Unknown	3147751	3148057	2082	+	.	ID="RND-1_FAMILY-195";Tend="1209";Tstart="883";shortTE="F";uid="053f956d-da68-43f4-a8f3-b0bfd885b9cc"
CM019753.1	RepeatMasker	Unknown	21191579	21192480	2438	+	.	ID="RND-1_FAMILY-261";Tend="1740";Tstart="813";shortTE="F";uid="ecfbcd67-79bf-43db-9343-d3577154fed4"
CM019753.1	RepeatMasker	Unknown	45730822	45731106	1536	+	.	ID="RND-1_FAMILY-20";Tend="1040";Tstart="738";shortTE="F";uid="6b284083-1a1c-4b08-8160-07f557095a8b"
CM019753.1	RepeatMasker	Unknown	13443832	13444095	1979	+	.	ID="RND-6_FAMILY-2860";Tend="1214";Tstart="957";shortTE="F";uid="75ffd29b-6317-4b63-91f2-1da470f1e9f5"
CM019753.1	RepeatMasker	Unknown	3790999	3792610	13349	+	.	ID="RND-1_FAMILY-319";Tend="2399";Tstart="821";shortTE="F";uid="11edc826-3ca6-4357-9000-905b18060d86"
CM019753.1	RepeatMasker	Unknown	30278244	30278427	409	+	.	ID="RND-5_FAMILY-254";Tend="1294";Tstart="1120";shortTE="F";uid="03157882-8dc6-4c88-9a18-61f0b9d6b0cb"
CM019753.1	RepeatMasker	Unknown	35305179	35305996	3551	+	.	ID="RND-1_FAMILY-52";Tend="1737";Tstart="883";shortTE="F";uid="e3709b96-5cb5-4969-8074-353e56e669ba"
CM019753.1	RepeatMasker	Unknown	20288078	20288378	1714	+	.	ID="RND-6_FAMILY-2860";Tend="1217";Tstart="918";shortTE="F";uid="1e531960-879f-42fa-8a0b-f49bff866a5a"
CM019753.1	RepeatMasker	Unknown	7528665	7529164	553	+	.	ID="RND-4_FAMILY-1424";Tend="1688";Tstart="1157";shortTE="F";uid="4c9b0f2b-31d5-41b1-b41b-bb38ce350349"
CM019753.1	RepeatMasker	Unknown	9372859	9373250	2994	+	.	ID="RND-5_FAMILY-4303";Tend="1611";Tstart="1218";shortTE="F";uid="e8bc5eec-cb9f-4434-8410-7f6b376f779b"
CM019753.1	RepeatMasker	Unknown	15563302	15563713	1357	+	.	ID="RND-4_FAMILY-781";Tend="1411";Tstart="999";shortTE="F";uid="bb8dbf80-7e96-483b-a8ba-ee61426281de"
CM019753.1	RepeatMasker	Unknown	20851248	20851561	2202	+	.	ID="RND-1_FAMILY-434";Tend="1287";Tstart="974";shortTE="F";uid="19bf0c9c-4e72-4bd7-bb83-e177804e88cb"
CM019753.1	RepeatMasker	DNA/Academ-1	45054908	45055919	1109	+	.	ID="RND-6_FAMILY-2667";TEgroup="ctg_2%7CRND-6_FAMILY-2667%7C2";Tend="2283";Tstart="967";shortTE="F";uid="c9b86f8f-3d1c-4501-a5a7-2f9b5d3e51e7"
CM019753.1	RepeatMasker	LINE/I	42905149	42905506	429	+	.	ID="RND-6_FAMILY-2658";Tend="1375";Tstart="1004";shortTE="F";uid="f8adc38e-5639-4f59-9f06-08e94fb818b1"
CM019753.1	RepeatMasker	DNA/Academ-1	5441961	5442169	806	+	.	ID="RND-1_FAMILY-145";Tend="2171";Tstart="1934";shortTE="F";uid="28ab51fd-ce6c-4255-bb53-f055b9f17235"
CM019753.1	RepeatMasker	DNA/hAT-Ac	1289156	1289424	1699	+	.	ID="RND-1_FAMILY-211";Tend="1234";Tstart="942";shortTE="F";uid="0cc0394b-98dd-4ada-9620-01f29baed07e"
CM019753.1	RepeatMasker	Unknown	33397656	33397960	2218	+	.	ID="RND-5_FAMILY-3060";Tend="1302";Tstart="980";shortTE="F";uid="524d42ac-a43a-485f-9759-c1ce53186161"
CM019753.1	RepeatMasker	Unknown	53230506	53230736	878	+	.	ID="RND-5_FAMILY-3576";Tend="1572";Tstart="1340";shortTE="F";uid="2176cde1-ec1a-4375-a024-d8c59cabe0e3"
CM019753.1	RepeatMasker	DNA/hAT-Tip100	47041875	47042319	644	+	.	ID="RND-1_FAMILY-486";Tend="1992";Tstart="1542";shortTE="F";uid="1d6377ae-83ec-4af8-8f1c-382166b0318b"
CM019753.1	RepeatMasker	Unknown	1401842	1402066	876	+	.	ID="RND-6_FAMILY-9590";Tend="1156";Tstart="878";shortTE="F";uid="73c2f026-a528-4b83-baa4-2ca5c247f824"
CM019753.1	RepeatMasker	DNA/P	20135457	20135593	730	+	.	ID="RND-5_FAMILY-3995";Tend="2975";Tstart="2844";shortTE="F";uid="a45c1116-049f-4e39-87e1-aadfde00df88"
CM019753.1	RepeatMasker	Unknown	27146160	27147237	5389	+	.	ID="RND-6_FAMILY-588";Tend="2469";Tstart="1384";shortTE="F";uid="61d62490-50af-4d7a-a553-1dddc35e03af"
CM019753.1	RepeatMasker	Unknown	42295336	42295539	1472	+	.	ID="RND-5_FAMILY-733";Tend="1630";Tstart="1427";shortTE="F";uid="bd58bb36-762c-439c-92e5-0271490a2c02"
CM019753.1	RepeatMasker	Unknown	15206592	15207061	1929	+	.	ID="RND-5_FAMILY-3688";Tend="1326";Tstart="858";shortTE="F";uid="74d1f56f-bdf4-4de0-98e9-45e3f711d84b"
CM019753.1	RepeatMasker	Unknown	1560033	1560254	1857	+	.	ID="RND-6_FAMILY-864";Tend="2387";Tstart="2040";shortTE="F";uid="0433c3d6-d505-446c-acd8-7724172a08df"
CM019753.1	RepeatMasker	Unknown	49183446	49183630	573	+	.	ID="RND-5_FAMILY-3180";Tend="2163";Tstart="1951";shortTE="F";uid="c5643924-af26-4c14-92a7-40aba8ae852e"
CM019753.1	RepeatMasker	Unknown	6685546	6686113	2989	+	.	ID="RND-6_FAMILY-2160";Tend="1525";Tstart="912";shortTE="F";uid="90d8d34a-af53-41d7-9f32-6da6f772125c"
CM019753.1	RepeatMasker	Unknown	33779082	33779447	2571	+	.	ID="RND-5_FAMILY-5258";Tend="1259";Tstart="895";shortTE="F";uid="44a5abea-a0a2-4186-ae00-8730bddc0e0d"
CM019753.1	RepeatMasker	DNA/Academ-1	15763429	15763736	519	+	.	ID="RND-1_FAMILY-221";Tend="1212";Tstart="890";shortTE="F";uid="63b75279-1fef-48c5-8e65-0c7d61adca23"
CM019753.1	RepeatMasker	Unknown	32449979	32450559	806	+	.	ID="RND-5_FAMILY-1529";Tend="1884";Tstart="1308";shortTE="F";uid="80b95d13-c8cb-4828-a7fd-fc38cd67a3a7"
CM019753.1	RepeatMasker	Unknown	20604454	20604834	1621	+	.	ID="RND-6_FAMILY-588";Tend="1264";Tstart="868";shortTE="F";uid="3281e013-ab41-4db8-980c-9fe7be89803e"
CM019753.1	RepeatMasker	Unknown	27563672	27564129	1955	+	.	ID="RND-5_FAMILY-1616";Tend="1236";Tstart="770";shortTE="F";uid="d8a018ac-5b02-465a-b76b-d63991b7429f"
CM019753.1	RepeatMasker	Unknown	53896766	53896910	603	+	.	ID="RND-5_FAMILY-3727";Tend="1079";Tstart="951";shortTE="F";uid="42a4f9c6-01f5-43d4-b024-bfd7431f2c53"
CM019753.1	RepeatMasker	Unknown	42157908	42159276	10245	+	.	ID="RND-1_FAMILY-275";Tend="2836";Tstart="776";shortTE="F";uid="983a2855-3d5a-4511-9077-040eaa93c299"
CM019753.1	RepeatMasker	Unknown	48432799	48433347	4134	+	.	ID="RND-5_FAMILY-1353";Tend="1428";Tstart="859";shortTE="F";uid="6f6b7254-be24-46aa-bc54-b07308307757"
CM019753.1	RepeatMasker	Unknown	38345544	38346032	3976	+	.	ID="RND-1_FAMILY-246";Tend="1373";Tstart="884";shortTE="F";uid="83a74148-bcc7-4923-a839-fa376dfcb917"
CM019753.1	RepeatMasker	DNA/hAT-Tip100	10868791	10869442	5446	+	.	ID="RND-5_FAMILY-3782";Tend="1532";Tstart="864";shortTE="F";uid="dcf6053a-ca0b-4c10-9edf-60b50f47e5c9"
CM019753.1	RepeatMasker	Unknown	11114583	11114949	899	+	.	ID="RND-6_FAMILY-1762";Tend="1577";Tstart="1223";shortTE="F";uid="92dbea12-2b4e-4708-9a6a-8ae3f0e91356"
CM019753.1	RepeatMasker	Unknown	28924957	28925110	833	+	.	ID="RND-1_FAMILY-120";Tend="1270";Tstart="1122";shortTE="F";uid="ad2c5ab4-62dd-4faa-912c-9cc6d9b8b4d1"
CM019753.1	RepeatMasker	Unknown	24761073	24761351	1858	+	.	ID="RND-1_FAMILY-337";Tend="1285";Tstart="938";shortTE="F";uid="a0804091-acde-4ae4-b423-1607eb6ee860"
CM019753.1	RepeatMasker	Unknown	31247091	31247234	770	+	.	ID="RND-5_FAMILY-893";Tend="1907";Tstart="1766";shortTE="F";uid="33363920-6b04-49ad-84a4-2faecab95833"
CM019753.1	RepeatMasker	Unknown	5985103	5985334	1733	+	.	ID="RND-5_FAMILY-6510";Tend="1170";Tstart="923";shortTE="F";uid="b2e272ba-76d2-496d-ba10-f4237f36cd46"
CM019753.1	RepeatMasker	LINE/I	26997124	26997245	750	+	.	ID="RND-1_FAMILY-320";Tend="1934";Tstart="1815";shortTE="F";uid="4f3e0530-4732-47aa-826f-623ffac12faf"
CM019753.1	RepeatMasker	Unknown	11791897	11792043	660	+	.	ID="RND-6_FAMILY-1507";Tend="1047";Tstart="900";shortTE="F";uid="ea6877f5-d408-4035-8d91-ea8f69dfbbc2"
CM019753.1	RepeatMasker	DNA/hAT-Tip100	2340434	2340750	1528	+	.	ID="RND-1_FAMILY-486";Tend="2054";Tstart="1725";shortTE="F";uid="e34052d2-e7b5-4e49-95bc-e5b391c98a7e"
CM019753.1	RepeatMasker	DNA/Academ-1	91612	91930	2200	+	.	ID="RND-6_FAMILY-9085";Tend="1111";Tstart="799";shortTE="F";uid="d4467833-f559-434f-bfed-44f1929fdbb1"
CM019753.1	RepeatMasker	Unknown	41558658	41559152	3550	+	.	ID="RND-6_FAMILY-181";Tend="1394";Tstart="904";shortTE="F";uid="d2a9e4b0-09c0-4e22-9e43-4ccf667880d0"
CM019753.1	RepeatMasker	Unknown	45541548	45541839	2425	+	.	ID="RND-1_FAMILY-62";Tend="1293";Tstart="1003";shortTE="F";uid="b72a661d-fa68-4f20-b199-9b44311b285c"
CM019753.1	RepeatMasker	Unknown	43149701	43150106	2858	+	.	ID="RND-6_FAMILY-2206";Tend="1386";Tstart="970";shortTE="F";uid="6cc1ad7f-01ff-471c-a511-e5abf0a71eab"
CM019753.1	RepeatMasker	LTR/Gypsy	21198318	21198431	713	+	.	ID="RND-6_FAMILY-39";Tend="1294";Tstart="1179";shortTE="F";uid="122615b9-be0c-4ba2-bfa4-9f45f9cecaaf"
CM019753.1	RepeatMasker	LINE/I	8635401	8635540	492	+	.	ID="RND-6_FAMILY-681";Tend="1647";Tstart="1505";shortTE="F";uid="7213f235-4cc4-4712-b04e-3d1891336ba4"
CM019753.1	RepeatMasker	DNA/hAT-hATm	39116409	39116585	438	+	.	ID="RND-6_FAMILY-3451";Tend="1023";Tstart="855";shortTE="F";uid="bb0850d4-0af4-4eee-ab52-d7bde47759f9"
CM019753.1	RepeatMasker	Unknown	32621801	32621934	780	+	.	ID="RND-6_FAMILY-6490";Tend="994";Tstart="858";shortTE="F";uid="07bef1ff-1c5d-4377-ac40-acf1c77daff6"
CM019753.1	RepeatMasker	Unknown	46870662	46870987	537	+	.	ID="RND-1_FAMILY-52";Tend="1503";Tstart="1169";shortTE="F";uid="1ea2a998-83f5-4520-8c7c-98608f94da83"
CM019753.1	RepeatMasker	Unknown	977889	978521	5167	+	.	ID="RND-1_FAMILY-232";Tend="3018";Tstart="2384";shortTE="F";uid="d968acad-aa7e-4d76-b59b-f18e6c6a4c83"
CM019753.1	RepeatMasker	Unknown	13048383	13048865	4050	+	.	ID="RND-6_FAMILY-984";Tend="1851";Tstart="1368";shortTE="F";uid="365eb99d-ba8d-4c1d-8eff-3f24299ac0b4"
CM019753.1	RepeatMasker	DNA/Sola-2	2756704	2756867	1007	+	.	ID="RND-4_FAMILY-890";Tend="1220";Tstart="1045";shortTE="F";uid="64ee33f4-f341-4615-9fcd-d79596da5ad4"
CM019753.1	RepeatMasker	DNA/hAT-hAT19	40874489	40874598	611	+	.	ID="RND-6_FAMILY-2936";Tend="1785";Tstart="1677";shortTE="F";uid="985f46cb-4a97-426a-a8f8-570295a628da"
CM019753.1	RepeatMasker	Unknown	7372608	7373400	5330	+	.	ID="RND-4_FAMILY-505";Tend="1713";Tstart="970";shortTE="F";uid="83d541e4-a7f0-419c-bf88-109500dc60eb"
CM019753.1	RepeatMasker	Unknown	26904652	26904922	2262	+	.	ID="RND-1_FAMILY-194";Tend="1275";Tstart="1005";shortTE="F";uid="66936a68-711a-41d6-8cbf-0501479fbe1a"
CM019753.1	RepeatMasker	Unknown	21609626	21609734	443	+	.	ID="RND-6_FAMILY-1762";Tend="879";Tstart="761";shortTE="F";uid="4531ceae-e2b4-4385-9237-193f9a7de034"
CM019753.1	RepeatMasker	Unknown	16583244	16583546	1645	+	.	ID="RND-5_FAMILY-6510";Tend="1170";Tstart="920";shortTE="F";uid="3b853371-0808-436f-8828-7070356f38cc"
CM019753.1	RepeatMasker	Unknown	30873866	30874631	6019	+	.	ID="RND-4_FAMILY-1606";Tend="1685";Tstart="918";shortTE="F";uid="dd852d8e-72cc-4ff2-be2e-1c08aab030c9"
CM019753.1	RepeatMasker	LTR/Gypsy	12440803	12443291	2586	+	.	ID="GYPSY-8_SI-I";Tend="4128";Tstart="1649";shortTE="F";uid="b1a5bfa7-19c1-4fcf-9b2a-1fb49d818a71"
CM019753.1	RepeatMasker	Unknown	42543424	42543649	562	+	.	ID="RND-4_FAMILY-1108";Tend="1078";Tstart="906";shortTE="F";uid="d9b53dff-df74-40c8-9ba5-d4c80372de05"
CM019753.1	RepeatMasker	Unknown	46077776	46077983	933	+	.	ID="RND-5_FAMILY-5770";Tend="1230";Tstart="1017";shortTE="F";uid="c61bd2f5-1815-4541-9f61-e8e6d34f3d72"
CM019753.1	RepeatMasker	DNA/Crypton-I	16638193	16638671	3979	+	.	ID="RND-1_FAMILY-520";Tend="1338";Tstart="859";shortTE="F";uid="1370544f-112e-43ea-96d9-0bd8eb73b555"
CM019753.1	RepeatMasker	Unknown	31377454	31377749	2512	+	.	ID="RND-5_FAMILY-2309";Tend="1281";Tstart="984";shortTE="F";uid="a97bdf7e-d1f4-4cfd-93e3-f1b7285e2d1e"
CM019753.1	RepeatMasker	Unknown	35520890	35522957	17370	+	.	ID="RND-6_FAMILY-11004";Tend="3065";Tstart="997";shortTE="F";uid="05434586-9945-4a64-a12b-ab958002fa6b"
CM019753.1	RepeatMasker	Unknown	36013469	36013571	570	+	.	ID="RND-4_FAMILY-1108";Tend="1004";Tstart="895";shortTE="F";uid="20b0e977-62a5-4b20-80c4-738d5b44e507"
CM019753.1	RepeatMasker	Unknown	10706527	10706681	900	+	.	ID="RND-4_FAMILY-1108";Tend="1085";Tstart="908";shortTE="F";uid="8976e390-f9b6-4e90-b606-5287f22910bf"
CM019753.1	RepeatMasker	Unknown	921598	922208	4220	+	.	ID="RND-1_FAMILY-538";Tend="1558";Tstart="967";shortTE="F";uid="eea9bd65-7442-4f09-a309-165619b8d616"
CM019753.1	RepeatMasker	DNA	27767327	27767474	507	+	.	ID="RND-6_FAMILY-9319";Tend="1176";Tstart="1032";shortTE="F";uid="bf509eee-1ad9-4127-9437-346088c9e720"
CM019753.1	RepeatMasker	Unknown	30494090	30494546	567	+	.	ID="RND-6_FAMILY-1659";Tend="1338";Tstart="828";shortTE="F";uid="6e203ec5-0de4-47b4-aa65-2bdad607f950"
CM019753.1	RepeatMasker	Unknown	26886184	26886486	2559	+	.	ID="RND-1_FAMILY-515";Tend="1266";Tstart="965";shortTE="F";uid="f4e4b646-3c5e-4b76-9939-969e763c2a97"
CM019753.1	RepeatMasker	Unknown	1658093	1658605	1114	+	.	ID="RND-5_FAMILY-36";Tend="1570";Tstart="899";shortTE="F";uid="c15ea915-e388-4718-a146-b4a4041e6781"
CM019753.1	RepeatMasker	DNA/hAT-Tip100	27787099	27787870	4177	+	.	ID="RND-6_FAMILY-1957";Tend="1074";Tstart="317";shortTE="F";uid="cc19cf5f-76f7-4fad-a306-76e953b50df4"
CM019753.1	RepeatMasker	Unknown	50323448	50323803	2648	+	.	ID="RND-5_FAMILY-160";Tend="1324";Tstart="979";shortTE="F";uid="f7119cad-2282-4bf4-abd6-6f3e9a6c340f"
CM019753.1	RepeatMasker	Unknown	138623	138787	626	+	.	ID="RND-5_FAMILY-1529";Tend="1000";Tstart="842";shortTE="F";uid="d38fa1cf-650d-454e-a23a-a6088b491d9d"
CM019753.1	RepeatMasker	Unknown	11966003	11966126	748	+	.	ID="RND-5_FAMILY-7137";Tend="871";Tstart="738";shortTE="F";uid="c41a70c7-6b8d-413a-bfb3-ea06c690b883"
CM019753.1	RepeatMasker	Unknown	4480746	4480887	1072	+	.	ID="RND-6_FAMILY-3992";Tend="1426";Tstart="1285";shortTE="F";uid="3350b593-d20d-4f65-9a41-69b564465762"
CM019753.1	RepeatMasker	Unknown	24040726	24040928	549	+	.	ID="RND-6_FAMILY-1762";Tend="1478";Tstart="1292";shortTE="F";uid="421e9d3b-cb51-4db9-b3f1-2aa42509a29a"
CM019753.1	RepeatMasker	LINE/Penelope	53945130	53945280	1184	+	.	ID="RND-4_FAMILY-1796";Tend="959";Tstart="798";shortTE="F";uid="171b888e-88cb-4a5e-8b49-d1a70d7a0d81"
CM019753.1	RepeatMasker	Unknown	18429455	18429761	2514	+	.	ID="RND-1_FAMILY-151";Tend="1245";Tstart="943";shortTE="F";uid="2e6dbd2f-7f4b-457f-a78d-0db3caac9b61"
CM019753.1	RepeatMasker	Unknown	50885517	50886256	5398	+	.	ID="RND-1_FAMILY-311";Tend="1754";Tstart="981";shortTE="F";uid="55d7687f-a26d-4354-9c2b-dcfa64b42911"
CM019753.1	RepeatMasker	Unknown	28354114	28354420	529	+	.	ID="RND-6_FAMILY-2517";Tend="2047";Tstart="1734";shortTE="F";uid="c4f0f9bf-c5da-4f75-a260-7869fb00f609"
CM019753.1	RepeatMasker	Unknown	39240741	39240962	774	+	.	ID="RND-1_FAMILY-52";Tend="1079";Tstart="774";shortTE="F";uid="e995c9e9-85bb-40bd-87f0-6ba7e5fdedb7"
CM019753.1	RepeatMasker	Unknown	3724939	3725049	437	+	.	ID="RND-6_FAMILY-5691";Tend="1309";Tstart="1197";shortTE="F";uid="d6dac35b-a5e6-45ad-b507-c4b901106939"
CM019753.1	RepeatMasker	DNA/Maverick	49785698	49787031	1282	+	.	ID="POLINTON-1_TC";Tend="5553";Tstart="4221";shortTE="F";uid="35fdf48f-bfeb-47e5-a0e5-6373b29652be"
CM019753.1	RepeatMasker	Unknown	44824284	44824585	2068	+	.	ID="RND-1_FAMILY-177";Tend="1276";Tstart="974";shortTE="F";uid="6beb47c2-3d8d-45e7-82ff-da68f2c96b25"
CM019753.1	RepeatMasker	LINE/I	19977224	19977410	935	+	.	ID="RND-6_FAMILY-7";Tend="1347";Tstart="1161";shortTE="F";uid="93d23713-1aad-441d-b693-a538a53962b4"
CM019753.1	RepeatMasker	Unknown	35821280	35821433	403	+	.	ID="RND-5_FAMILY-2819";Tend="2141";Tstart="1980";shortTE="F";uid="1f8bdfeb-43bd-4555-95af-0b91e3c8714c"
CM019753.1	RepeatMasker	Unknown	9651303	9651528	1641	+	.	ID="RND-1_FAMILY-259";Tend="1204";Tstart="975";shortTE="F";uid="5f00d0ac-cf5c-410d-9c75-d9868e914fb4"
CM019753.1	RepeatMasker	Unknown	9451232	9451651	2478	+	.	ID="RND-6_FAMILY-1116";Tend="1353";Tstart="939";shortTE="F";uid="0f918d25-3a6b-45ba-9e3e-79723b592e45"
CM019753.1	RepeatMasker	Unknown	20173475	20173737	2245	+	.	ID="RND-1_FAMILY-62";Tend="1301";Tstart="1039";shortTE="F";uid="6fd761c6-a581-49ca-9121-dbacc1845191"
CM019753.1	RepeatMasker	Unknown	41856098	41856369	2124	+	.	ID="RND-1_FAMILY-62";Tend="1300";Tstart="999";shortTE="F";uid="ff31d91a-ad7a-4a58-9d70-2f289ce5995d"
CM019753.1	RepeatMasker	DNA/Academ-1	25499799	25500011	978	+	.	ID="RND-1_FAMILY-145";Tend="2151";Tstart="1934";shortTE="F";uid="2504766d-33eb-48ad-902c-92c8c8da9b20"
CM019753.1	RepeatMasker	LINE/I	36615948	36616202	1196	+	.	ID="RND-1_FAMILY-598";Tend="1437";Tstart="1183";shortTE="F";uid="71eb28cc-fd9a-4035-82f7-96191d28e877"
CM019753.1	RepeatMasker	Unknown	7811681	7812071	2680	+	.	ID="RND-6_FAMILY-864";Tend="1832";Tstart="1446";shortTE="F";uid="2565a0c9-7e03-4c5c-b0ec-e0e91bd445ac"
CM019753.1	RepeatMasker	Unknown	46094732	46094932	559	+	.	ID="RND-1_FAMILY-52";Tend="1125";Tstart="915";shortTE="F";uid="fbe804e9-8eb2-4fbc-b03e-a1e025a209ed"
CM019753.1	RepeatMasker	Unknown	38321015	38321403	664	+	.	ID="RND-6_FAMILY-1762";Tend="1586";Tstart="1171";shortTE="F";uid="ac0f251f-aef8-4ac9-b310-404956b61b61"
CM019753.1	RepeatMasker	Unknown	51050695	51051191	4191	+	.	ID="RND-1_FAMILY-257";Tend="1477";Tstart="980";shortTE="F";uid="578f1214-7c61-4126-b262-b04254bf8048"
CM019753.1	RepeatMasker	Unknown	15150787	15150960	791	+	.	ID="RND-1_FAMILY-431";Tend="1285";Tstart="1113";shortTE="F";uid="54051b0f-728b-4edb-aa6d-bb062684a22d"
CM019753.1	RepeatMasker	RC/Helitron	48600316	48600490	529	+	.	ID="RND-1_FAMILY-318";Tend="913";Tstart="750";shortTE="F";uid="46debcb6-d9b6-4cdf-8e5b-7950fa6dd1a8"
CM019753.1	RepeatMasker	Unknown	25394324	25394494	618	+	.	ID="RND-5_FAMILY-2309";Tend="795";Tstart="634";shortTE="F";uid="26ed5bf4-78cb-4c85-91fc-b8adb9341a46"
CM019753.1	RepeatMasker	Unknown	21896526	21897150	4221	+	.	ID="RND-1_FAMILY-544";Tend="1548";Tstart="908";shortTE="F";uid="7fe37de0-6ff7-45bb-97ad-dfaa3d215f05"
CM019753.1	RepeatMasker	Unknown	4857404	4858033	870	+	.	ID="RND-6_FAMILY-1762";Tend="1940";Tstart="1271";shortTE="F";uid="89cd1f0b-1315-4b96-bab5-a67746b177ce"
CM019753.1	RepeatMasker	Unknown	53384634	53385931	11543	+	.	ID="RND-1_FAMILY-270";Tend="2072";Tstart="775";shortTE="F";uid="be34b2a0-f0e3-4e1c-834b-8a41df9d4bf2"
CM019753.1	RepeatMasker	Unknown	53731444	53731785	1854	+	.	ID="RND-6_FAMILY-978";Tend="1358";Tstart="1031";shortTE="F";uid="0c4251f2-39eb-4ade-b2eb-0585d6040369"
CM019753.1	RepeatMasker	LINE/I	47980239	47980399	1388	+	.	ID="RND-6_FAMILY-330";Tend="991";Tstart="831";shortTE="F";uid="5b8de466-843d-44d6-b5b4-749ddb07bb20"
CM019753.1	RepeatMasker	Unknown	51296568	51297129	4351	+	.	ID="RND-5_FAMILY-1294";Tend="2112";Tstart="1561";shortTE="F";uid="9e07e661-64e2-47d1-b25f-5ee726a3ceb5"
CM019753.1	RepeatMasker	Unknown	5772080	5772249	430	+	.	ID="RND-6_FAMILY-2547";Tend="1115";Tstart="937";shortTE="F";uid="b4644857-56f1-4778-ab3d-019b7bb4ccd7"
CM019753.1	RepeatMasker	Unknown	52816164	52816333	1213	+	.	ID="RND-6_FAMILY-524";Tend="1128";Tstart="959";shortTE="F";uid="d7e07329-9024-48c3-8587-0eb6a9ad33af"
CM019753.1	RepeatMasker	Unknown	10076023	10076554	1586	+	.	ID="RND-1_FAMILY-52";Tend="1821";Tstart="1209";shortTE="F";uid="8dd9f569-66c2-4eb6-bd6d-bb243deab3b8"
CM019753.1	RepeatMasker	Unknown	23227541	23228490	2671	+	.	ID="RND-5_FAMILY-1992";Tend="2492";Tstart="1525";shortTE="F";uid="2f5814fd-992d-42d4-8f79-472030a0aec5"
CM019753.1	RepeatMasker	LINE/R1	50938785	50938937	1025	+	.	ID="RND-1_FAMILY-222";Tend="922";Tstart="772";shortTE="F";uid="5336b17f-6a6c-4424-b64e-e8315004ea30"
CM019753.1	RepeatMasker	Unknown	2802174	2802471	1267	+	.	ID="RND-6_FAMILY-864";Tend="2447";Tstart="2162";shortTE="F";uid="144edbfc-4f93-4ba0-ae77-c2b3dbe599e3"
CM019753.1	RepeatMasker	Unknown	10254391	10254681	2112	+	.	ID="RND-1_FAMILY-501";Tend="1498";Tstart="1210";shortTE="F";uid="9c55c761-190f-436a-a0a6-138ce15646a9"
CM019753.1	RepeatMasker	Unknown	17045638	17045858	1178	+	.	ID="RND-1_FAMILY-216";Tend="1188";Tstart="977";shortTE="F";uid="354c2cfc-b8b9-4871-acb4-afcfe9575aa7"
CM019753.1	RepeatMasker	Unknown	42143316	42144318	8108	+	.	ID="RND-1_FAMILY-301";Tend="1783";Tstart="755";shortTE="F";uid="7576a409-6ef9-466b-a768-7de02a50d33a"
CM019753.1	RepeatMasker	DNA/Sola-1	44088393	44088792	2486	+	.	ID="RND-1_FAMILY-578";Tend="1474";Tstart="1065";shortTE="F";uid="3fc63c29-d3cd-4e27-9c22-752d22d3da22"
CM019753.1	RepeatMasker	Unknown	24569227	24569387	558	+	.	ID="RND-5_FAMILY-1912";Tend="585";Tstart="435";shortTE="F";uid="dd75f4bf-0414-4df6-ac0a-463cfd8e9c56"
CM019753.1	RepeatMasker	Unknown	10853957	10854167	525	+	.	ID="RND-1_FAMILY-380";Tend="1475";Tstart="1268";shortTE="F";uid="4bbe926b-a4e5-46a1-9090-b080b7635a64"
CM019753.1	RepeatMasker	Unknown	15387364	15387474	838	+	.	ID="RND-5_FAMILY-5209";Tend="3588";Tstart="3481";shortTE="F";uid="e2d4a199-9dbb-4cbf-9148-10fcbe1b80f3"
CM019753.1	RepeatMasker	Unknown	30672236	30672721	2793	+	.	ID="RND-6_FAMILY-1659";Tend="1439";Tstart="952";shortTE="F";uid="a2fc6ae4-4e56-494c-ab28-58308acedf24"
CM019753.1	RepeatMasker	Unknown	49382131	49382530	2098	+	.	ID="RND-6_FAMILY-4151";Tend="1429";Tstart="972";shortTE="F";uid="233572b9-a247-49a4-81e4-7f78c2236bf7"
CM019753.1	RepeatMasker	Unknown	24309813	24309955	572	+	.	ID="RND-6_FAMILY-313";Tend="598";Tstart="448";shortTE="F";uid="d7ba2f2d-5a93-4414-9699-b9c5904e8d3c"
CM019753.1	RepeatMasker	Unknown	47061451	47062238	6506	+	.	ID="RND-1_FAMILY-67";Tend="1661";Tstart="887";shortTE="F";uid="79693333-bf53-4006-be93-377711ec3a86"
CM019753.1	RepeatMasker	Unknown	52428059	52428813	4207	+	.	ID="RND-4_FAMILY-494";Tend="2153";Tstart="1376";shortTE="F";uid="e908f366-20c2-4e93-bfba-845ad871f19c"
CM019753.1	RepeatMasker	Unknown	54249679	54251317	8697	+	.	ID="RND-1_FAMILY-539";Tend="1560";Tstart="6";shortTE="F";uid="baeb5eb0-e78b-419c-b1a4-6bded5eab7d7"
CM019753.1	RepeatMasker	Unknown	29100415	29100881	1441	+	.	ID="RND-1_FAMILY-261";Tend="1281";Tstart="825";shortTE="F";uid="7910a493-cd70-4eb9-a39e-7d1e3166b41c"
CM019753.1	RepeatMasker	Unknown	21141727	21141939	1309	+	.	ID="RND-6_FAMILY-9061";Tend="1144";Tstart="933";shortTE="F";uid="70f019a4-f612-48f1-90a5-7daddfde4456"
CM019753.1	RepeatMasker	Unknown	21854991	21856600	7750	+	.	ID="RND-6_FAMILY-588";Tend="2459";Tstart="703";shortTE="F";uid="fd402975-605b-4538-baf0-1263c5ef0346"
CM019753.1	RepeatMasker	Unknown	5678833	5679197	2655	+	.	ID="RND-6_FAMILY-646";Tend="1373";Tstart="971";shortTE="F";uid="f240ba27-fe3d-4550-8ce4-c379e2c48ade"
CM019753.1	RepeatMasker	Unknown	1260663	1260893	2014	+	.	ID="RND-5_FAMILY-147";Tend="1088";Tstart="858";shortTE="F";uid="a2ec2acd-2d35-4038-b2c4-fa26fa038184"
CM019753.1	RepeatMasker	Unknown	16566730	16566878	504	+	.	ID="RND-6_FAMILY-646";Tend="1110";Tstart="953";shortTE="F";uid="a49a26a0-560b-416c-9967-ec1debda6371"
CM019753.1	RepeatMasker	Unknown	5399654	5399938	749	+	.	ID="RND-6_FAMILY-864";Tend="1921";Tstart="1635";shortTE="F";uid="3ac26c3e-91d3-4166-9532-eaff6b66a4de"
CM019753.1	RepeatMasker	LINE/I	25183097	25183214	536	+	.	ID="RND-6_FAMILY-7";Tend="1122";Tstart="1001";shortTE="F";uid="40cbad96-19e7-40e9-bdd4-a8f4fd589c5d"
CM019753.1	RepeatMasker	Unknown	52465429	52465852	2611	+	.	ID="RND-4_FAMILY-101";Tend="1298";Tstart="878";shortTE="F";uid="842c1004-8d11-4eff-b2bf-68a8e7316483"
CM019753.1	RepeatMasker	Unknown	25377801	25377914	460	+	.	ID="RND-6_FAMILY-1762";Tend="1451";Tstart="1354";shortTE="F";uid="10777aa5-7c57-4367-9f09-268d4b3135fe"
CM019753.1	RepeatMasker	DNA/Academ-1	37414265	37414515	1015	+	.	ID="RND-1_FAMILY-481";Tend="2288";Tstart="2007";shortTE="F";uid="1f31401b-a26f-4c3a-ad61-b00f49798b9f"
CM019753.1	RepeatMasker	Unknown	10754396	10754642	1801	+	.	ID="RND-5_FAMILY-6510";Tend="1171";Tstart="923";shortTE="F";uid="00e9a885-f767-4d80-9a2d-3adf8086a47f"
CM019753.1	RepeatMasker	DNA/Academ-1	6948133	6948435	1781	+	.	ID="RND-1_FAMILY-221";Tend="1051";Tstart="752";shortTE="F";uid="ebc1bdbb-d799-4441-b5c8-a815e5a43676"
CM019753.1	RepeatMasker	Unknown	53367666	53367934	2282	+	.	ID="RND-1_FAMILY-194";Tend="1265";Tstart="829";shortTE="F";uid="c7845622-e903-47fd-9f0a-6c59fcd305b1"
CM019753.1	RepeatMasker	Unknown	41713089	41713277	706	+	.	ID="RND-5_FAMILY-1267";Tend="1369";Tstart="1178";shortTE="F";uid="476b3051-875a-4ef0-9aa6-e1823f7d057d"
CM019753.1	RepeatMasker	Unknown	22708652	22708928	837	+	.	ID="RND-5_FAMILY-212";Tend="1924";Tstart="1647";shortTE="F";uid="36d2fb2c-3a6c-465b-8e18-f0a90c61a08c"
CM019753.1	RepeatMasker	Unknown	376772	377753	6940	+	.	ID="RND-6_FAMILY-2375";Tend="1331";Tstart="413";shortTE="F";uid="430f3cd9-6642-4e65-aff6-3ca4fa8bdc66"
CM019753.1	RepeatMasker	Unknown	29638974	29640419	8135	+	.	ID="RND-6_FAMILY-1580";Tend="2188";Tstart="750";shortTE="F";uid="0383fe2b-babf-4537-8e02-e29e9d7b8f3d"
CM019753.1	RepeatMasker	DNA/Academ-1	18446135	18446350	1458	+	.	ID="RND-6_FAMILY-8612";Tend="2828";Tstart="2613";shortTE="F";uid="edea5b43-9236-4044-9bbe-c9a707d3b8db"
CM019753.1	RepeatMasker	Unknown	8480955	8481084	937	+	.	ID="RND-1_FAMILY-121";Tend="1550";Tstart="1422";shortTE="F";uid="3e2fd479-2bcb-4699-93e4-33de54dab610"
CM019753.1	RepeatMasker	Unknown	50709554	50709807	1802	+	.	ID="RND-6_FAMILY-2069";Tend="1415";Tstart="1130";shortTE="F";uid="9f7a3d64-73b9-4356-8026-234fd1daba2d"
CM019753.1	RepeatMasker	Unknown	20467260	20467954	2854	+	.	ID="RND-1_FAMILY-69";Tend="1697";Tstart="954";shortTE="F";uid="f3759f60-d487-4c6f-82d5-5af6b1539a60"
CM019753.1	RepeatMasker	Unknown	33660109	33660365	1375	+	.	ID="RND-6_FAMILY-9061";Tend="1171";Tstart="922";shortTE="F";uid="b21e6223-8a6a-45c8-9fa4-6e8bf4936b33"
CM019753.1	RepeatMasker	DNA/hAT-Ac	33441560	33442379	5754	+	.	ID="RND-1_FAMILY-343";Tend="2335";Tstart="1507";shortTE="F";uid="4873529b-74ce-465e-acbb-22add447153a"
CM019753.1	RepeatMasker	DNA/Academ-1	22761086	22762148	1536	+	.	ID="RND-6_FAMILY-2813";TEgroup="ctg_2%7CRND-6_FAMILY-2813%7C1";Tend="1444";Tstart="712";shortTE="F";uid="17bf4c45-9e23-4703-a0c4-3e76b0f01e17"
CM019753.1	RepeatMasker	DNA/P	20541666	20541778	541	+	.	ID="RND-5_FAMILY-3995";Tend="2961";Tstart="2850";shortTE="F";uid="debd2d78-de8b-4c0c-ae07-78390ffdfe12"
CM019753.1	RepeatMasker	Unknown	36522605	36522833	740	+	.	ID="RND-1_FAMILY-55";Tend="1075";Tstart="829";shortTE="F";uid="5f07d30e-91b3-4cc0-953f-3003cfdc0591"
CM019753.1	RepeatMasker	LINE/I	39976332	39976465	443	+	.	ID="RND-6_FAMILY-3765";Tend="1070";Tstart="941";shortTE="F";uid="4d5b2b0b-90a5-4596-9304-eaf43f8a8720"
CM019753.1	RepeatMasker	Unknown	43624354	43624472	451	+	.	ID="RND-1_FAMILY-326";Tend="1792";Tstart="1674";shortTE="F";uid="77c01bc0-7b24-4e1a-9b74-f3e8b3504ff8"
CM019753.1	RepeatMasker	Unknown	49793030	49794088	11023	+	.	ID="RND-5_FAMILY-3180";Tend="2154";Tstart="1108";shortTE="F";uid="05dbd1e8-199c-44a0-9e74-fce1e2299631"
CM019753.1	RepeatMasker	DNA/hAT-Tip100	46082272	46082595	1319	+	.	ID="RND-6_FAMILY-6203";Tend="1348";Tstart="1008";shortTE="F";uid="f595abe4-845f-4da8-be4c-d4ea7d651fe7"
CM019753.1	RepeatMasker	Unknown	43108403	43108657	1162	+	.	ID="RND-1_FAMILY-274";Tend="1171";Tstart="917";shortTE="F";uid="c82be9a1-c0d9-41c5-bd81-e0dcf15ccfd1"
CM019753.1	RepeatMasker	Unknown	36980422	36980663	1530	+	.	ID="RND-1_FAMILY-118";Tend="1311";Tstart="1053";shortTE="F";uid="e381b7c6-06b3-42b1-87d7-86dfbff19d76"
CM019753.1	RepeatMasker	Unknown	15559570	15560349	921	+	.	ID="RND-1_FAMILY-52";Tend="1807";Tstart="942";shortTE="F";uid="f88f73f4-7808-45a3-b56b-838262ed989b"
CM019753.1	RepeatMasker	LINE/I	46187414	46188281	6405	+	.	ID="RND-1_FAMILY-522";Tend="911";Tstart="109";shortTE="F";uid="b8834803-66d2-4cb0-836f-2436f835a966"
CM019753.1	RepeatMasker	Unknown	48956636	48956961	692	+	.	ID="RND-1_FAMILY-179";Tend="1394";Tstart="1055";shortTE="F";uid="66101e84-ae37-41e3-8365-fc3b997217c9"
CM019753.1	RepeatMasker	Unknown	34467586	34467886	2249	+	.	ID="RND-1_FAMILY-122";Tend="1255";Tstart="955";shortTE="F";uid="f5d91297-39e6-42de-ab28-932fe145efa7"
CM019753.1	RepeatMasker	Unknown	1091287	1091482	729	+	.	ID="RND-6_FAMILY-790";Tend="1779";Tstart="1599";shortTE="F";uid="751745d0-b537-4fcd-972f-8b913269d88d"
CM019753.1	RepeatMasker	Unknown	27488492	27488707	1731	+	.	ID="RND-1_FAMILY-462";Tend="1209";Tstart="994";shortTE="F";uid="080fc0e4-7df9-4fc0-a047-5008db8a9b65"
CM019753.1	RepeatMasker	Unknown	31249958	31250098	790	+	.	ID="RND-6_FAMILY-2860";Tend="1213";Tstart="1070";shortTE="F";uid="c5b6c41b-0c83-405e-879e-5d30fb6890d1"
CM019753.1	RepeatMasker	DNA/TcMar-Tc1	43613332	43613487	1109	+	.	ID="RND-6_FAMILY-13176";Tend="847";Tstart="692";shortTE="F";uid="b70b2e47-f039-4821-9a11-27e8c72ef7fc"
CM019753.1	RepeatMasker	Unknown	47411879	47412016	1090	+	.	ID="RND-1_FAMILY-561";Tend="1047";Tstart="909";shortTE="F";uid="a617bb82-f806-4799-83fd-2179b2f24f36"
CM019753.1	RepeatMasker	Unknown	47847187	47847550	2818	+	.	ID="RND-1_FAMILY-462";Tend="1285";Tstart="916";shortTE="F";uid="89bfbca6-64db-4f1d-9a30-04cd3372ec9d"
CM019753.1	RepeatMasker	LINE/I	50597323	50597668	785	+	.	ID="RND-6_FAMILY-6915";Tend="1830";Tstart="1498";shortTE="F";uid="fc7aede8-eaed-486b-80d5-e94264f5d409"
CM019753.1	RepeatMasker	Unknown	45057820	45058036	1444	+	.	ID="RND-1_FAMILY-282";Tend="1154";Tstart="938";shortTE="F";uid="4f89cdd7-00af-4b5c-a67d-1139d1d4b674"
CM019753.1	RepeatMasker	Unknown	15380629	15380800	594	+	.	ID="RND-5_FAMILY-5209";Tend="2521";Tstart="2359";shortTE="F";uid="afe795c7-f977-47e3-b5a3-7b1263e9fb86"
CM019753.1	RepeatMasker	Unknown	47974048	47974167	560	+	.	ID="RND-6_FAMILY-3485";Tend="1445";Tstart="1324";shortTE="F";uid="d4e0ff07-3888-4cd4-bc0b-88be4075d4ca"
CM019753.1	RepeatMasker	Unknown	41843094	41843530	3083	+	.	ID="RND-1_FAMILY-499";Tend="1411";Tstart="979";shortTE="F";uid="c994fe8f-257b-4b79-89ea-d432c72ce984"
CM019753.1	RepeatMasker	Unknown	33169234	33170054	1344	+	.	ID="RND-6_FAMILY-2517";Tend="2162";Tstart="1254";shortTE="F";uid="c8337f04-5a17-4330-b98a-e99b5f632a82"
CM019753.1	RepeatMasker	Unknown	51386337	51386495	410	+	.	ID="RND-4_FAMILY-1424";Tend="355";Tstart="189";shortTE="F";uid="f940a2a5-1e5c-49f5-ad07-488c548fd446"
CM019753.1	RepeatMasker	Unknown	20558464	20558720	1575	+	.	ID="RND-5_FAMILY-691";Tend="1942";Tstart="1678";shortTE="F";uid="b5a4d086-b8dc-4163-b5c0-df85d9491830"
CM019753.1	RepeatMasker	Unknown	41121998	41122114	561	+	.	ID="RND-5_FAMILY-6640";Tend="1277";Tstart="1163";shortTE="F";uid="9fbc972f-40bc-4fb9-9479-70242e6d9352"
CM019753.1	RepeatMasker	Unknown	28774811	28775193	2530	+	.	ID="RND-1_FAMILY-99";Tend="2145";Tstart="1758";shortTE="F";uid="b7f8380d-11b1-4d70-9fcc-d133541170a5"
CM019753.1	RepeatMasker	Unknown	19097697	19098069	2376	+	.	ID="RND-6_FAMILY-978";Tend="1358";Tstart="948";shortTE="F";uid="17ccd093-bcd4-400b-bd07-e8c20d307340"
CM019753.1	RepeatMasker	RC/Helitron?	46241229	46241458	1314	+	.	ID="RND-1_FAMILY-189";Tend="1769";Tstart="1537";shortTE="F";uid="07c520e2-685d-4c98-9341-e25606f6f0b8"
CM019753.1	RepeatMasker	LINE/Penelope	48725631	48725747	902	+	.	ID="RND-6_FAMILY-1201";Tend="1604";Tstart="1479";shortTE="F";uid="d113ccc7-5380-4899-be77-8daa1bb3f583"
CM019753.1	RepeatMasker	Unknown	1444287	1444683	1719	+	.	ID="RND-5_FAMILY-2087";TEgroup="ctg_2%7CRND-5_FAMILY-2087%7C4";Tend="1604";Tstart="927";shortTE="F";uid="9cc699e4-9e1f-460d-a5e1-754844dedf55"
CM019753.1	RepeatMasker	DNA/hAT-Tip100	5428464	5428601	468	+	.	ID="RND-1_FAMILY-39";Tend="1188";Tstart="1044";shortTE="F";uid="d04a6b4c-ce55-47f4-810e-68f1a199c882"
CM019753.1	RepeatMasker	Unknown	52040739	52040955	769	+	.	ID="RND-1_FAMILY-55";Tend="1154";Tstart="960";shortTE="F";uid="c8cecc69-d038-4e65-863a-27e1b4d5af90"
CM019753.1	RepeatMasker	Unknown	30337652	30337973	1928	+	.	ID="RND-1_FAMILY-106";Tend="1219";Tstart="905";shortTE="F";uid="f07a3695-3e4d-4917-8f11-7dd0a2b2a23e"
CM019753.1	RepeatMasker	Unknown	11306819	11307893	5646	+	.	ID="RND-6_FAMILY-5351";Tend="1929";Tstart="834";shortTE="F";uid="b124a76e-8c1d-41ea-a51e-07c9e84653c2"
CM019753.1	RepeatMasker	Unknown	53441834	53442237	2569	+	.	ID="RND-1_FAMILY-106";Tend="1335";Tstart="933";shortTE="F";uid="03c4bed8-7f84-4c7a-a0cc-37706babbc98"
CM019753.1	RepeatMasker	Unknown	20450547	20450660	403	+	.	ID="RND-6_FAMILY-8799";Tend="1254";Tstart="1130";shortTE="F";uid="7df030d6-944a-4e4a-90df-956f96505d4b"
CM019753.1	RepeatMasker	LINE/I	31132372	31132698	2387	+	.	ID="RND-1_FAMILY-138";Tend="2301";Tstart="1965";shortTE="F";uid="8324da88-952d-4106-8c7a-14a2f8656df9"
CM019753.1	RepeatMasker	Unknown	1142566	1142747	1138	+	.	ID="RND-1_FAMILY-478";Tend="1234";Tstart="1022";shortTE="F";uid="62c9c6a0-edd7-473f-8a2b-09a89adad13f"
CM019753.1	RepeatMasker	Unknown	13012428	13012704	1271	+	.	ID="RND-1_FAMILY-274";Tend="1225";Tstart="915";shortTE="F";uid="21ff10a9-b828-4c7e-864f-0988e0eaab2b"
CM019753.1	RepeatMasker	RC/Helitron	53557395	53558188	3857	+	.	ID="RND-1_FAMILY-355";Tend="1613";Tstart="797";shortTE="F";uid="ad61bee0-72cc-451b-93ff-5cfaa966847a"
CM019753.1	RepeatMasker	Unknown	40300073	40300195	614	+	.	ID="RND-5_FAMILY-7137";Tend="843";Tstart="735";shortTE="F";uid="e66f7748-d4ed-452c-8569-6ffbea1cad1f"
CM019753.1	RepeatMasker	Unknown	5359756	5359866	582	+	.	ID="RND-6_FAMILY-1762";Tend="951";Tstart="746";shortTE="F";uid="8c750fe9-e36b-4d0d-9a62-e9d37cc9b847"
CM019753.1	RepeatMasker	Unknown	8296968	8297409	2136	+	.	ID="RND-1_FAMILY-139";Tend="1381";Tstart="913";shortTE="F";uid="7dbe28d2-2a08-4acc-8e80-77d930a7ca9a"
CM019753.1	RepeatMasker	Unknown	54335037	54336217	5062	+	.	ID="RND-1_FAMILY-232";Tend="2147";Tstart="965";shortTE="F";uid="f0a943f5-a25d-426c-95d4-fc2bfb05995f"
CM019753.1	RepeatMasker	Unknown	41849659	41850045	2497	+	.	ID="RND-5_FAMILY-2531";Tend="1327";Tstart="937";shortTE="F";uid="8d0baddc-8ef6-40d8-ab2d-44f871b51076"
CM019753.1	RepeatMasker	Unknown	50595966	50596418	1586	+	.	ID="RND-4_FAMILY-494";Tend="1882";Tstart="1393";shortTE="F";uid="5bed32db-d181-47b8-b9b0-bb0ee4eed1f4"
CM019753.1	RepeatMasker	Unknown	45299817	45299952	446	+	.	ID="RND-4_FAMILY-554";Tend="1037";Tstart="904";shortTE="F";uid="8fb277e6-4abc-44d7-94e1-30c8ecd5bcce"
CM019753.1	RepeatMasker	Unknown	47857307	47857507	425	+	.	ID="RND-6_FAMILY-4540";Tend="848";Tstart="652";shortTE="F";uid="61090f19-929e-439e-a8de-35b40910b4d6"
CM019753.1	RepeatMasker	LINE/I	32685290	32685660	544	+	.	ID="RND-1_FAMILY-397";TEgroup="ctg_2%7CRND-1_FAMILY-397%7C1";Tend="2810";Tstart="2442";shortTE="F";uid="05cfb3b7-8cb0-4f51-809a-c5fc2f1fbe46"
CM019753.1	RepeatMasker	Unknown	33536655	33536979	730	+	.	ID="RND-4_FAMILY-418";TEgroup="ctg_2%7CRND-4_FAMILY-418%7C1";Tend="1223";Tstart="1001";shortTE="F";uid="a36277b5-ba9d-4878-b481-24eba9f7eec2"
CM019753.1	RepeatMasker	DNA/hAT?	25015868	25016081	1798	+	.	ID="RND-1_FAMILY-465";Tend="1110";Tstart="891";shortTE="F";uid="ab381d8f-23ec-47de-b3a2-533e680ec0b3"
CM019753.1	RepeatMasker	LINE/R1-LOA	17865701	17866547	4313	+	.	ID="RND-4_FAMILY-848";Tend="1254";Tstart="318";shortTE="F";uid="dc2a398b-ea2e-4615-ba1a-a5cab4744377"
CM019753.1	RepeatMasker	Unknown	20500389	20500527	594	+	.	ID="RND-5_FAMILY-41";Tend="1280";Tstart="1152";shortTE="F";uid="398f3004-3b21-4e67-8bbe-b34ee153ebb4"
CM019753.1	RepeatMasker	Unknown	43574216	43574545	2733	+	.	ID="RND-1_FAMILY-195";Tend="1209";Tstart="880";shortTE="F";uid="110c0772-e625-4033-b6e8-6eeb9041b04a"
CM019753.1	RepeatMasker	Unknown	15827677	15827882	1216	+	.	ID="RND-5_FAMILY-41";Tend="1278";Tstart="1069";shortTE="F";uid="2d76a98f-1ebb-482f-9e76-79af6fa68b63"
CM019753.1	RepeatMasker	Unknown	1919949	1920289	3063	+	.	ID="RND-1_FAMILY-431";Tend="1285";Tstart="945";shortTE="F";uid="4be7d706-a051-46f9-b8a8-37abd3871483"
CM019753.1	RepeatMasker	LINE/I	14228764	14228876	409	+	.	ID="RND-1_FAMILY-726";Tend="922";Tstart="809";shortTE="F";uid="a0307294-9b5e-495f-99fa-f0ff035f3799"
CM019753.1	RepeatMasker	RC/Helitron?	25608975	25609140	932	+	.	ID="RND-5_FAMILY-2492";Tend="1099";Tstart="921";shortTE="F";uid="69175b4c-5e34-47a8-8533-369f6ca85d93"
CM019753.1	RepeatMasker	Unknown	43163326	43164101	2274	+	.	ID="RND-5_FAMILY-212";Tend="1606";Tstart="843";shortTE="F";uid="b24ec503-7b28-4b87-a14c-b64c6f53fc7d"
CM019753.1	RepeatMasker	Unknown	19166428	19167110	2062	+	.	ID="RND-1_FAMILY-261";Tend="1733";Tstart="1021";shortTE="F";uid="b2b2c0cf-f931-41ed-ab6f-38551d2f7aa5"
CM019753.1	RepeatMasker	Unknown	45739570	45739728	723	+	.	ID="RND-1_FAMILY-9";Tend="2521";Tstart="2334";shortTE="F";uid="590f0932-df85-48d5-bd9d-36b0d0f816e4"
CM019753.1	RepeatMasker	Unknown	42786437	42786641	1061	+	.	ID="RND-1_FAMILY-274";TEgroup="ctg_2%7CRND-1_FAMILY-274%7C2";Tend="1244";Tstart="916";shortTE="F";uid="7407a03a-c5a6-4719-bbfd-821db2ed2ec9"
CM019753.1	RepeatMasker	Unknown	30038606	30038784	846	+	.	ID="RND-3_FAMILY-23";Tend="1589";Tstart="1237";shortTE="F";uid="693786d0-0b07-401b-a0b7-2fe5bc38bb7a"
CM019753.1	RepeatMasker	LINE/I	27428264	27428378	427	+	.	ID="RND-6_FAMILY-6915";Tend="1886";Tstart="1774";shortTE="F";uid="d5d11edf-2ccb-4eb5-a825-61e15831111b"
CM019753.1	RepeatMasker	Unknown	16844876	16845219	875	+	.	ID="RND-4_FAMILY-554";Tend="1983";Tstart="1656";shortTE="F";uid="e66053a9-ad32-4d9a-94d5-0856f6dba9ee"
CM019753.1	RepeatMasker	Unknown	34478773	34478876	629	+	.	ID="RND-5_FAMILY-7137";Tend="873";Tstart="765";shortTE="F";uid="3c4c8244-589f-4457-b106-6fb40fced950"
CM019753.1	RepeatMasker	DNA/CMC-Transib	3725291	3725867	1645	+	.	ID="rnd-1_family-56";Tend="1173";Tstart="191";shortTE="F";uid="3ca3b3c7-7729-49e8-8994-670bc02ef82c"
CM019753.1	RepeatMasker	Unknown	21567241	21567626	1252	+	.	ID="RND-1_FAMILY-380";Tend="1448";Tstart="988";shortTE="F";uid="f0de3b22-b0b3-4327-a449-2d2550769efd"
CM019753.1	RepeatMasker	LINE/I	41944359	41944750	1515	+	.	ID="RND-6_FAMILY-2658";Tend="868";Tstart="485";shortTE="F";uid="926001ea-f06e-4e7f-a8fb-0636b12b10ff"
CM019753.1	RepeatMasker	RC/Helitron	34347671	34347884	772	+	.	ID="RND-5_FAMILY-724";Tend="1081";Tstart="867";shortTE="F";uid="5e7b0213-cca5-4c68-96ae-662f0f3a6154"
CM019753.1	RepeatMasker	LINE/I	2471006	2471255	447	+	.	ID="RND-6_FAMILY-58";Tend="1387";Tstart="1128";shortTE="F";uid="9c8ae20e-9acd-4373-a323-08b855230126"
CM019753.1	RepeatMasker	Unknown	8983410	8984108	5413	+	.	ID="RND-4_FAMILY-505";Tend="1686";Tstart="972";shortTE="F";uid="71d93c23-345d-498a-8d09-ccd94eff50e1"
CM019753.1	RepeatMasker	Unknown	26454362	26454613	1246	+	.	ID="RND-5_FAMILY-691";Tend="939";Tstart="613";shortTE="F";uid="455135f5-f344-4294-827a-f1f1253298db"
CM019753.1	RepeatMasker	Unknown	1335785	1336717	4250	+	.	ID="RND-5_FAMILY-126";Tend="1660";Tstart="749";shortTE="F";uid="568fb250-4e6a-4c69-93f3-209c9411fd8c"
CM019753.1	RepeatMasker	DNA/Sola-3	275708	276866	5542	+	.	ID="RND-1_FAMILY-714";Tend="2999";Tstart="1767";shortTE="F";uid="f028b82a-7285-48ad-bd57-7642d795e954"
CM019753.1	RepeatMasker	Unknown	29953989	29954388	1152	+	.	ID="RND-5_FAMILY-781";Tend="2264";Tstart="1786";shortTE="F";uid="3b9136d8-c3d7-4aac-afc5-23f68abf6624"
CM019753.1	RepeatMasker	Unknown	37864627	37865492	3259	+	.	ID="RND-6_FAMILY-588";Tend="2328";Tstart="1419";shortTE="F";uid="889bb938-085c-4954-b325-fc621100a159"
CM019753.1	RepeatMasker	Unknown	32444337	32444657	538	+	.	ID="RND-6_FAMILY-982";TEgroup="ctg_2%7CRND-6_FAMILY-982%7C1";Tend="824";Tstart="641";shortTE="F";uid="e8763f5c-362a-4afe-b5f2-c95cf815a0d2"
CM019753.1	RepeatMasker	Unknown	32887869	32888168	2251	+	.	ID="RND-1_FAMILY-66";Tend="1325";Tstart="749";shortTE="F";uid="0a05f48e-ada0-4cf8-bbd2-4f87ff6dd888"
CM019753.1	RepeatMasker	DNA/CMC-EnSpm	1216614	1217115	4299	+	.	ID="RND-1_FAMILY-704";Tend="1443";Tstart="941";shortTE="F";uid="5ed1771e-23cc-4bb7-bcb2-e851118e5228"
CM019753.1	RepeatMasker	Unknown	41087132	41087997	1297	+	.	ID="RND-1_FAMILY-99";Tend="2127";Tstart="1258";shortTE="F";uid="5d5c0fae-3e3d-4704-8c77-b9f918c0ee5f"
CM019753.1	RepeatMasker	Unknown	8656970	8657611	2343	+	.	ID="RND-6_FAMILY-1762";Tend="1725";Tstart="1065";shortTE="F";uid="6a555637-8999-4550-a392-f275c130c8dd"
CM019753.1	RepeatMasker	Unknown	569932	570129	1522	+	.	ID="RND-1_FAMILY-40";Tend="4254";Tstart="4057";shortTE="F";uid="4a5ee63c-0a7b-4f24-b5ad-ab59aa06c01c"
CM019753.1	RepeatMasker	Unknown	53585233	53585806	3253	+	.	ID="RND-5_FAMILY-1529";Tend="2134";Tstart="1555";shortTE="F";uid="c01f862b-ce7e-4841-99e4-b5ecca4aa519"
CM019753.1	RepeatMasker	LINE/I	34718160	34719312	8946	+	.	ID="RND-6_FAMILY-1535";Tend="2124";Tstart="944";shortTE="F";uid="f66b0861-2033-4ea8-a3b9-ea5ce9426115"
CM019753.1	RepeatMasker	Unknown	45131956	45132309	667	+	.	ID="RND-4_FAMILY-553";Tend="1151";Tstart="773";shortTE="F";uid="95351d02-94f5-43e6-93da-95cd6895cd78"
CM019753.1	RepeatMasker	Unknown	40856967	40857153	475	+	.	ID="RND-5_FAMILY-3180";Tend="1537";Tstart="1358";shortTE="F";uid="f8057699-07ba-4123-a938-b3611e4da376"
CM019753.1	RepeatMasker	DNA/hAT-Tip100	15094730	15094832	662	+	.	ID="RND-1_FAMILY-354";Tend="1394";Tstart="1285";shortTE="F";uid="dbe923f2-c53d-4b45-bfc1-302022817ed9"
CM019753.1	RepeatMasker	Unknown	23066763	23067314	2567	+	.	ID="RND-1_FAMILY-52";Tend="1439";Tstart="882";shortTE="F";uid="90bc97d2-0867-4dad-b8c7-63f74313f708"
CM019753.1	RepeatMasker	DNA/Academ-1	3976177	3976472	690	+	.	ID="RND-5_FAMILY-369";Tend="1357";Tstart="982";shortTE="F";uid="3e199221-75a7-412b-bd16-5888d6e45b42"
CM019753.1	RepeatMasker	Unknown	36729540	36729939	2991	+	.	ID="RND-6_FAMILY-768";Tend="1351";Tstart="971";shortTE="F";uid="6be0c938-6376-4905-aed5-63022a813f3f"
CM019753.1	RepeatMasker	DNA/hAT-Tip100	1753775	1754053	468	+	.	ID="RND-6_FAMILY-10037";Tend="1540";Tstart="1262";shortTE="F";uid="6254c672-4988-4cb3-93a8-2d9271fc6b20"
CM019753.1	RepeatMasker	Unknown	3603633	3603850	1373	+	.	ID="RND-1_FAMILY-282";Tend="1154";Tstart="936";shortTE="F";uid="86282ff1-24cc-4d6a-ae44-1d33dacdfdb5"
CM019753.1	RepeatMasker	LINE/I	12679973	12680180	1345	+	.	ID="RND-6_FAMILY-3765";Tend="1196";Tstart="989";shortTE="F";uid="ac90876b-1c7f-4ee3-9119-b2fdcf33f077"
CM019753.1	RepeatMasker	Unknown	28624696	28624840	831	+	.	ID="RND-6_FAMILY-10795";Tend="1902";Tstart="1762";shortTE="F";uid="bab8c603-16bc-4d4c-ab9d-e5b4cd04ab05"
CM019753.1	RepeatMasker	Unknown	24198960	24199088	750	+	.	ID="RND-6_FAMILY-405";Tend="2084";Tstart="1960";shortTE="F";uid="50d74e2d-4011-4116-b6ca-0bf47c7a3902"
CM019753.1	RepeatMasker	Unknown	22551063	22552172	8478	+	.	ID="RND-5_FAMILY-3280";Tend="1694";Tstart="585";shortTE="F";uid="2184e817-47fc-4fee-bb08-63a3793bfe5c"
CM019753.1	RepeatMasker	Unknown	43960582	43960872	2285	+	.	ID="RND-1_FAMILY-66";Tend="1324";Tstart="1031";shortTE="F";uid="6598848d-c567-4b08-988f-6289104cad25"
CM019753.1	RepeatMasker	RC/Helitron	50228681	50229514	6423	+	.	ID="RND-1_FAMILY-325";Tend="1699";Tstart="841";shortTE="F";uid="4e3a2900-da68-4708-87ab-c66a5d7efd4e"
CM019753.1	RepeatMasker	Unknown	39626384	39627018	5212	+	.	ID="RND-4_FAMILY-494";Tend="2150";Tstart="1504";shortTE="F";uid="8332f417-cba0-4501-8129-f8e0d5af7f60"
CM019753.1	RepeatMasker	Unknown	29063804	29065062	2710	+	.	ID="RND-6_FAMILY-3553";Tend="2136";Tstart="796";shortTE="F";uid="7e0ec057-93a2-46fd-96e2-0d2e86dd0f92"
CM019753.1	RepeatMasker	RC/Helitron	13327635	13328241	3251	+	.	ID="RND-5_FAMILY-2216";Tend="1766";Tstart="1153";shortTE="F";uid="7a73de72-f700-4513-b230-310fd378acad"
CM019753.1	RepeatMasker	DNA/CMC-EnSpm	33372513	33373036	2621	+	.	ID="RND-5_FAMILY-3604";Tend="1400";Tstart="876";shortTE="F";uid="ba48d229-933b-4319-ae2c-0e4f6224504a"
CM019753.1	RepeatMasker	DNA/hAT-hATm	13347084	13347398	753	+	.	ID="RND-5_FAMILY-663";Tend="1477";Tstart="1182";shortTE="F";uid="a6bc401d-fea4-4eb1-8b24-7ec3602af4a0"
CM019753.1	RepeatMasker	Unknown	50187854	50188311	827	+	.	ID="RND-6_FAMILY-2371";Tend="2326";Tstart="1832";shortTE="F";uid="8183089d-fe03-4f39-aa95-8c89a3b693b6"
CM019753.1	RepeatMasker	Unknown	1245437	1245574	435	+	.	ID="RND-1_FAMILY-716";Tend="1069";Tstart="934";shortTE="F";uid="fc4b6cb7-e908-4f1f-9a08-c07966d5ab60"
CM019753.1	RepeatMasker	Unknown	21196448	21196674	798	+	.	ID="RND-5_FAMILY-7137";Tend="1070";Tstart="728";shortTE="F";uid="eef31391-9895-4fd3-93cc-c9d538ae835a"
CM019753.1	RepeatMasker	Unknown	35645125	35645348	1436	+	.	ID="RND-1_FAMILY-66";Tend="1337";Tstart="1085";shortTE="F";uid="2567bb34-4bca-4b53-8486-4d1ffe80fda3"
CM019753.1	RepeatMasker	Unknown	1258740	1259106	2194	+	.	ID="RND-5_FAMILY-5258";Tend="1261";Tstart="891";shortTE="F";uid="95301323-050e-4b84-8db7-42578eba7255"
CM019753.1	RepeatMasker	Unknown	639484	639615	409	+	.	ID="RND-6_FAMILY-4773";Tend="1102";Tstart="973";shortTE="F";uid="ca889a96-2a8e-4dd0-a17a-bec9c760ba2a"
CM019753.1	RepeatMasker	Unknown	25644426	25645188	3961	+	.	ID="RND-6_FAMILY-864";Tend="1828";Tstart="1069";shortTE="F";uid="d51e7623-2761-4511-92a6-1124ac3138b7"
CM019753.1	RepeatMasker	LINE/CR1	54284921	54285252	2428	+	.	ID="RND-1_FAMILY-430";Tend="2422";Tstart="2084";shortTE="F";uid="d871e99b-1309-4c3a-9878-164709cf30ba"
CM019753.1	RepeatMasker	LINE/I	19517324	19518043	1252	+	.	ID="RND-6_FAMILY-519";Tend="1604";Tstart="884";shortTE="F";uid="7af08e1c-385e-4320-9853-722735da70e2"
CM019753.1	RepeatMasker	Unknown	6037029	6037235	439	+	.	ID="RND-1_FAMILY-708";Tend="1137";Tstart="906";shortTE="F";uid="9d82f4ac-6405-400a-a554-61bddfaf73ce"
CM019753.1	RepeatMasker	Unknown	17698975	17699338	1148	+	.	ID="RND-6_FAMILY-1762";Tend="2143";Tstart="1653";shortTE="F";uid="89c29130-bb7d-4c4f-9b01-f66362e998a0"
CM019753.1	RepeatMasker	Unknown	17486108	17487183	4889	+	.	ID="RND-5_FAMILY-1652";Tend="2162";Tstart="1168";shortTE="F";uid="3fc9c220-11d4-48ef-99e0-9a07792dac3d"
CM019753.1	RepeatMasker	Unknown	36228961	36229711	1234	+	.	ID="RND-6_FAMILY-1659";Tend="1487";Tstart="677";shortTE="F";uid="2db44d07-710e-441e-b384-7a39bffbf980"
CM019753.1	RepeatMasker	Unknown	10461972	10462255	2152	+	.	ID="RND-1_FAMILY-151";Tend="1244";Tstart="954";shortTE="F";uid="a40e1570-39a9-46b6-95e9-ff46a596645c"
CM019753.1	RepeatMasker	Unknown	37927510	37927699	419	+	.	ID="RND-6_FAMILY-1659";Tend="1128";Tstart="935";shortTE="F";uid="1cc78c70-8769-4e51-b220-ea929ce2db64"
CM019753.1	RepeatMasker	Unknown	26740739	26741037	2045	+	.	ID="RND-1_FAMILY-307";Tend="1255";Tstart="960";shortTE="F";uid="9bcfd8be-9980-48e8-9668-7f51308650d3"
CM019753.1	RepeatMasker	Unknown	9658837	9659122	519	+	.	ID="RND-6_FAMILY-2503";Tend="1222";Tstart="936";shortTE="F";uid="93624f1f-74e4-4078-819c-1feb89056881"
CM019753.1	RepeatMasker	Unknown	48835941	48836182	1095	+	.	ID="RND-1_FAMILY-261";Tend="1260";Tstart="976";shortTE="F";uid="dc2e727e-49b1-434a-ab07-e9e9b5d29b53"
CM019753.1	RepeatMasker	DNA/CMC-EnSpm	43404737	43404865	564	+	.	ID="RND-6_FAMILY-1270";Tend="830";Tstart="704";shortTE="F";uid="f2cff078-6d04-454c-9d9a-1653aace0924"
CM019753.1	RepeatMasker	Unknown	51053173	51053314	919	+	.	ID="RND-1_FAMILY-66";Tend="1167";Tstart="1031";shortTE="F";uid="a46c4d3e-3f36-41e9-b9bb-249fe75d2bcf"
CM019753.1	RepeatMasker	LTR/Gypsy	7271559	7271825	1116	+	.	ID="RND-5_FAMILY-396";Tend="1084";Tstart="818";shortTE="F";uid="a5552761-6592-4109-b5e3-5e1c4cb203ff"
CM019753.1	RepeatMasker	LINE/R2-NeSL	34125659	34125949	927	+	.	ID="RND-6_FAMILY-3914";Tend="480";Tstart="213";shortTE="F";uid="26d0b39f-bcfb-4701-b652-8f3e5d327de7"
CM019753.1	RepeatMasker	Unknown	51057792	51057980	1321	+	.	ID="RND-1_FAMILY-66";Tend="1320";Tstart="1133";shortTE="F";uid="07b1f401-c779-47d6-af5e-1c66f11e047d"
CM019753.1	RepeatMasker	Unknown	49167504	49167730	406	+	.	ID="RND-1_FAMILY-4";Tend="1274";Tstart="1033";shortTE="F";uid="769f8536-e967-4f4c-a00e-4873933db0c1"
CM019753.1	RepeatMasker	LINE/CR1	15326660	15327199	1245	+	.	ID="RND-6_FAMILY-7067";Tend="1734";Tstart="1206";shortTE="F";uid="af21f1fc-c012-470d-9ab5-428afb25a234"
CM019753.1	RepeatMasker	Unknown	30045614	30045881	454	+	.	ID="RND-6_FAMILY-5351";Tend="1596";Tstart="1134";shortTE="F";uid="772c9516-f329-4bc8-9848-e18b04f32d72"
CM019753.1	RepeatMasker	Unknown	51641243	51641531	729	+	.	ID="RND-5_FAMILY-1912";Tend="615";Tstart="343";shortTE="F";uid="15f072f2-68ce-47cd-9cd3-17f380875d0c"
CM019753.1	RepeatMasker	Unknown	17796543	17797394	5436	+	.	ID="RND-6_FAMILY-1456";Tend="1822";Tstart="924";shortTE="F";uid="c0339036-8b6c-4244-9581-97dac4173482"
CM019753.1	RepeatMasker	Unknown	52465912	52466281	865	+	.	ID="RND-1_FAMILY-618";Tend="2113";Tstart="1718";shortTE="F";uid="0750c6dc-e6b0-4809-a10d-19dee988a654"
CM019753.1	RepeatMasker	Unknown	14912862	14913059	1049	+	.	ID="RND-4_FAMILY-238";Tend="1111";Tstart="905";shortTE="F";uid="b709c6f1-387a-41e8-9ab8-ff53520a9fd6"
CM019753.1	RepeatMasker	LTR/Pao	25842396	25842579	408	+	.	ID="RND-6_FAMILY-1190";Tend="2442";Tstart="2206";shortTE="F";uid="3bcf8526-3b8c-452e-9926-5e16d045d8ac"
CM019753.1	RepeatMasker	Unknown	38632772	38632914	441	+	.	ID="RND-4_FAMILY-422";Tend="1556";Tstart="1412";shortTE="F";uid="42e73676-107c-41b1-be39-3fa4829a0adc"
CM019753.1	RepeatMasker	Unknown	772773	773267	4366	+	.	ID="RND-6_FAMILY-313";Tend="2407";Tstart="1915";shortTE="F";uid="e930e91f-78f6-42ce-a54e-1af63b547029"
CM019753.1	RepeatMasker	Unknown	12876644	12876996	553	+	.	ID="RND-6_FAMILY-2655";Tend="2112";Tstart="1767";shortTE="F";uid="67615b73-14f8-4dfe-ac9c-17eaea9b2032"
CM019753.1	RepeatMasker	Unknown	54147051	54149091	5903	+	.	ID="RND-5_FAMILY-1925";TEgroup="ctg_2%7CRND-5_FAMILY-1925%7C2";Tend="2114";Tstart="1";shortTE="F";uid="9da940e1-16a3-4ef6-a858-3472e84acb08"
CM019753.1	RepeatMasker	Unknown	34042015	34042544	4070	+	.	ID="RND-1_FAMILY-287";Tend="1461";Tstart="935";shortTE="F";uid="04002b7b-db49-402c-b498-9610070b2a6d"
CM019753.1	RepeatMasker	DNA/hAT-Tip100	30285560	30286573	5000	+	.	ID="RND-6_FAMILY-7153";TEgroup="ctg_2%7CRND-6_FAMILY-7153%7C1";Tend="1673";Tstart="803";shortTE="F";uid="29803c5e-4b4d-4d15-bf39-4ca76e1d9ea6"
CM019753.1	RepeatMasker	Unknown	23326105	23326373	741	+	.	ID="RND-6_FAMILY-9848";TEgroup="ctg_2%7CRND-6_FAMILY-9848%7C2";Tend="1295";Tstart="1141";shortTE="F";uid="c488f42f-a3a6-4b8c-94b0-588369de7fbe"
CM019753.1	RepeatMasker	Unknown	8210194	8210306	407	+	.	ID="RND-6_FAMILY-135";Tend="976";Tstart="860";shortTE="F";uid="9c4984ae-6d10-4f02-bc54-1fd5b236e4b1"
CM019753.1	RepeatMasker	DNA/hAT-hATm	14084716	14085042	2597	+	.	ID="RND-1_FAMILY-170";Tend="1964";Tstart="1642";shortTE="F";uid="e388a72b-ce56-4990-af56-4970f93f8d8e"
CM019753.1	RepeatMasker	Unknown	54085240	54085547	2248	+	.	ID="RND-1_FAMILY-51";Tend="2522";Tstart="2214";shortTE="F";uid="727bcf69-e15b-4138-87a8-b729c58660d0"
CM019753.1	RepeatMasker	LTR/Gypsy	54346214	54346447	443	+	.	ID="RND-6_FAMILY-420";Tend="221";Tstart="1";shortTE="F";uid="142600ce-dc44-454a-92f7-9cabab831cd7"
CM019753.1	RepeatMasker	LINE/L2	7261484	7261917	3399	+	.	ID="RND-1_FAMILY-358";Tend="2424";Tstart="1992";shortTE="F";uid="83106adc-03c0-43f3-b2b0-b369c67270fa"
CM019753.1	RepeatMasker	Unknown	6964441	6964653	431	+	.	ID="RND-6_FAMILY-1762";Tend="1536";Tstart="1323";shortTE="F";uid="087ffd24-33f0-45b8-91c5-48689011b534"
CM019753.1	RepeatMasker	Unknown	10528132	10528316	710	+	.	ID="RND-6_FAMILY-1762";Tend="1403";Tstart="1224";shortTE="F";uid="241d0e19-f6d4-4ebe-b4db-a29e93b9c00d"
CM019753.1	RepeatMasker	Unknown	29603188	29603943	637	+	.	ID="RND-6_FAMILY-8517";TEgroup="ctg_2%7CRND-6_FAMILY-8517%7C11";Tend="2228";Tstart="1566";shortTE="F";uid="3265e381-8c28-4a84-adf7-1899de32f2be"
CM019753.1	RepeatMasker	Unknown	13572510	13572626	596	+	.	ID="RND-1_FAMILY-274";Tend="1243";Tstart="1129";shortTE="F";uid="e8009b1f-43e3-4267-a48f-206bee58086e"
CM019753.1	RepeatMasker	Unknown	29527251	29527369	464	+	.	ID="RND-6_FAMILY-11702";Tend="1186";Tstart="1070";shortTE="F";uid="74164a96-1591-4b08-b518-39dd4c7e84c8"
CM019753.1	RepeatMasker	DNA/hAT-hAT19	25856047	25856302	1695	+	.	ID="RND-6_FAMILY-671";Tend="1378";Tstart="1128";shortTE="F";uid="c5052770-1e39-4c85-9e84-680ec77b9229"
CM019753.1	RepeatMasker	Unknown	1383416	1383580	1523	+	.	ID="RND-3_FAMILY-23";Tend="2256";Tstart="1659";shortTE="F";uid="d8b9aa6c-792e-42f0-85a1-a8600dd7ec30"
CM019753.1	RepeatMasker	Unknown	22316059	22316246	956	+	.	ID="RND-5_FAMILY-1890";Tend="1260";Tstart="1075";shortTE="F";uid="3c4e7c99-f0c2-4425-a7ac-174e2c219c63"
CM019753.1	RepeatMasker	Unknown	37747140	37747576	836	+	.	ID="RND-6_FAMILY-978";Tend="1371";Tstart="948";shortTE="F";uid="93bd3d3c-cad2-4e94-98eb-3054f53a09c7"
CM019753.1	RepeatMasker	Unknown	52595183	52595364	1187	+	.	ID="RND-1_FAMILY-122";Tend="1255";Tstart="1064";shortTE="F";uid="d688eb56-5680-4435-a8c1-384070a207e7"
CM019753.1	RepeatMasker	Unknown	25284546	25284989	925	+	.	ID="RND-5_FAMILY-480";Tend="1377";Tstart="934";shortTE="F";uid="3be75e52-67cf-4550-bf28-d2b6f75c2943"
CM019753.1	RepeatMasker	Unknown	17636700	17637185	2997	+	.	ID="RND-6_FAMILY-2616";Tend="1278";Tstart="789";shortTE="F";uid="f8e58ace-7b62-452e-a8be-e46935cbd417"
CM019753.1	RepeatMasker	Unknown	20881513	20881979	820	+	.	ID="RND-5_FAMILY-1529";Tend="1292";Tstart="848";shortTE="F";uid="96d281fc-a975-49bc-9f99-e5e81ff8fa7e"
CM019753.1	RepeatMasker	Unknown	34447953	34448586	1441	+	.	ID="RND-4_FAMILY-494";Tend="1837";Tstart="1242";shortTE="F";uid="001b7e56-36a7-4196-8744-20116d23733a"
CM019753.1	RepeatMasker	Unknown	15593382	15593979	3549	+	.	ID="RND-1_FAMILY-106";Tend="1568";Tstart="966";shortTE="F";uid="e2eb17c3-a55d-4926-83b2-02512cf3f76c"
CM019753.1	RepeatMasker	DNA/hAT-Tip100	5694736	5694985	1856	+	.	ID="RND-1_FAMILY-329";Tend="1167";Tstart="920";shortTE="F";uid="f1b32ef2-d175-46de-bef1-975b4fddf83e"
CM019753.1	RepeatMasker	Unknown	53919920	53920020	581	+	.	ID="RND-6_FAMILY-5104";Tend="1990";Tstart="1888";shortTE="F";uid="4a72fb8e-bde9-4e1e-94aa-5924fe33769c"
CM019753.1	RepeatMasker	DNA/hAT-Tip100	50047301	50047965	5633	+	.	ID="RND-6_FAMILY-10642";Tend="1594";Tstart="930";shortTE="F";uid="96f8e0f8-f674-4bca-afac-7a348754ad20"
CM019753.1	RepeatMasker	Unknown	53309725	53310231	1246	+	.	ID="RND-1_FAMILY-232";Tend="1451";Tstart="981";shortTE="F";uid="6a1c8aaf-1d82-4a87-b075-72c5fd5ade80"
CM019753.1	RepeatMasker	DNA/Crypton-V	45475152	45475863	3535	+	.	ID="RND-5_FAMILY-82";Tend="1321";Tstart="614";shortTE="F";uid="ff925c79-351a-466c-92db-029ad26737f5"
CM019753.1	RepeatMasker	Unknown	22425898	22426283	1744	+	.	ID="RND-6_FAMILY-2503";Tend="1210";Tstart="826";shortTE="F";uid="8079b951-963b-4d4a-9641-d577c289ff4d"
CM019753.1	RepeatMasker	Unknown	49724637	49726642	11817	+	.	ID="RND-1_FAMILY-703";Tend="2576";Tstart="817";shortTE="F";uid="8bddd193-34bc-4904-9d44-10c9cd680451"
CM019753.1	RepeatMasker	Unknown	43666872	43666984	775	+	.	ID="RND-1_FAMILY-66";Tend="1338";Tstart="1225";shortTE="F";uid="5aab6137-b0ca-4b94-a36f-57491297fcdc"
CM019753.1	RepeatMasker	RC/Helitron?	8642490	8642732	1504	+	.	ID="RND-5_FAMILY-2492";Tend="1162";Tstart="919";shortTE="F";uid="deb8032d-122f-49b5-952c-2b863a8ca291"
CM019753.1	RepeatMasker	Unknown	8015472	8015740	633	+	.	ID="RND-1_FAMILY-55";Tend="1107";Tstart="800";shortTE="F";uid="a6030549-9d1b-4d68-b65a-5578fdaea1f8"
CM019753.1	RepeatMasker	DNA/Academ-1	35976676	35976841	447	+	.	ID="RND-6_FAMILY-8612";Tend="1787";Tstart="1645";shortTE="F";uid="4eeb1054-7ba0-4500-a98f-a4ae9dd0140a"
CM019753.1	RepeatMasker	Unknown	3655648	3655748	820	+	.	ID="RND-6_FAMILY-2656";Tend="2026";Tstart="1926";shortTE="F";uid="7473688f-9476-4f79-bd9d-daa45fd6a634"
CM019753.1	RepeatMasker	DNA/hAT-Tip100	33595813	33596194	1940	+	.	ID="RND-1_FAMILY-486";Tend="1993";Tstart="1212";shortTE="F";uid="a9975b5e-5071-4a07-b56b-3c8e319b9f36"
CM019753.1	RepeatMasker	Unknown	14544960	14545264	580	+	.	ID="RND-6_FAMILY-1762";Tend="1208";Tstart="878";shortTE="F";uid="8f513027-2c98-4dfe-bfa8-b0491145191b"
CM019753.1	RepeatMasker	Unknown	23903443	23904533	2111	+	.	ID="RND-6_FAMILY-864";Tend="2281";Tstart="1392";shortTE="F";uid="3fb471a2-acea-4e3e-b460-3c8d6e7d9e16"
CM019753.1	RepeatMasker	Unknown	32677044	32677396	703	+	.	ID="RND-1_FAMILY-55";Tend="1279";Tstart="923";shortTE="F";uid="d53b23f2-80ab-4b4b-b40a-615202cbd9e3"
CM019753.1	RepeatMasker	Unknown	10586726	10586919	838	+	.	ID="RND-1_FAMILY-22";Tend="1008";Tstart="817";shortTE="F";uid="f4bb5e4a-0977-40ba-94d4-b978ef86da62"
CM019753.1	RepeatMasker	LTR/Pao	52987342	52987487	513	+	.	ID="RND-5_FAMILY-1185";Tend="652";Tstart="514";shortTE="F";uid="f76905ca-b590-4324-9ded-bb53e929906b"
CM019753.1	RepeatMasker	DNA?/hAT?	39122269	39122622	1003	+	.	ID="RND-6_FAMILY-1805";TEgroup="ctg_2%7CRND-6_FAMILY-1805%7C9";Tend="5244";Tstart="1452";shortTE="F";uid="b081a47e-83b8-4d3c-b66d-40bbb204a47c"
CM019753.1	RepeatMasker	DNA/Sola-1	21647644	21647907	1880	+	.	ID="RND-1_FAMILY-578";Tend="1456";Tstart="1193";shortTE="F";uid="7e88f59e-495e-412d-8b56-a54b91210233"
CM019753.1	RepeatMasker	Unknown	47308791	47309201	2014	+	.	ID="RND-5_FAMILY-4777";Tend="1910";Tstart="1542";shortTE="F";uid="645e2d32-4f90-476a-9770-0a06272f2bdf"
CM019753.1	RepeatMasker	Unknown	18735515	18735911	2110	+	.	ID="RND-5_FAMILY-108";Tend="1305";Tstart="903";shortTE="F";uid="6b9f6f9e-a7f7-40a0-9b0d-ec2add5bd939"
CM019753.1	RepeatMasker	Unknown	53207249	53207524	1211	+	.	ID="RND-6_FAMILY-418";Tend="1218";Tstart="954";shortTE="F";uid="27255dce-0006-4715-8f28-c1cf0c88bbcc"
CM019753.1	RepeatMasker	RC/Helitron	1765844	1766151	1483	+	.	ID="RND-1_FAMILY-109";Tend="1025";Tstart="719";shortTE="F";uid="01d89d77-6913-4338-8416-5384e7442a38"
CM019753.1	RepeatMasker	Unknown	5472271	5472745	1155	+	.	ID="RND-6_FAMILY-1762";Tend="1760";Tstart="1254";shortTE="F";uid="5ff1606c-32c8-4ec1-b88f-0761d5e9a404"
CM019753.1	RepeatMasker	Unknown	31883264	31883628	2726	+	.	ID="RND-6_FAMILY-5835";Tend="1295";Tstart="928";shortTE="F";uid="c0b9b042-58c9-4a0b-a643-d8ad1798319c"
CM019753.1	RepeatMasker	DNA/hAT-Ac	405533	405672	589	+	.	ID="rnd-5_family-1732";Tend="1526";Tstart="1276";shortTE="F";uid="6c6f3d1e-397a-456a-8e4c-60254a75787c"
CM019753.1	RepeatMasker	Unknown	6155458	6155860	2234	+	.	ID="RND-6_FAMILY-4264";Tend="1160";Tstart="763";shortTE="F";uid="9bdaab73-0463-420b-97d8-783ff527093f"
CM019753.1	RepeatMasker	Unknown	50634227	50634792	2965	+	.	ID="RND-4_FAMILY-238";Tend="1507";Tstart="911";shortTE="F";uid="bb71da23-14dc-443a-b95c-922833be7966"
CM019753.1	RepeatMasker	Unknown	28350092	28350546	3327	+	.	ID="RND-5_FAMILY-2531";Tend="1417";Tstart="939";shortTE="F";uid="4f241e9c-e3c5-4381-9d3c-cdf3ea78b5e4"
CM019753.1	RepeatMasker	Unknown	46009984	46010549	1232	+	.	ID="RND-4_FAMILY-494";Tend="1848";Tstart="1265";shortTE="F";uid="584b66f6-9b15-43cf-b87d-c1429d91509b"
CM019753.1	RepeatMasker	Unknown	33720815	33721071	2079	+	.	ID="RND-6_FAMILY-2860";Tend="1215";Tstart="959";shortTE="F";uid="1b662856-0ffa-43fc-974c-52db66f615b8"
CM019753.1	RepeatMasker	Unknown	9597251	9598036	4106	+	.	ID="RND-5_FAMILY-1529";Tend="1640";Tstart="854";shortTE="F";uid="b5fbe2dc-fb06-4f05-99b3-e001ebdd9515"
CM019753.1	RepeatMasker	Unknown	41639672	41639990	1521	+	.	ID="RND-5_FAMILY-645";Tend="1179";Tstart="839";shortTE="F";uid="769abde5-4c4a-46e6-a1c7-d48086806520"
CM019753.1	RepeatMasker	DNA/Academ-1	14042216	14042411	483	+	.	ID="RND-2_FAMILY-8";Tend="1770";Tstart="1576";shortTE="F";uid="2c75be3c-d754-4e1c-b8dd-a4455eeab289"
CM019753.1	RepeatMasker	LINE/I	27610471	27611058	1455	+	.	ID="RND-1_FAMILY-341";TEgroup="ctg_2%7CRND-1_FAMILY-341%7C1";Tend="1514";Tstart="391";shortTE="F";uid="1469d0b7-82e6-47bf-9121-23256315df40"
CM019753.1	RepeatMasker	DNA/Academ-1	31391895	31392156	1149	+	.	ID="RND-1_FAMILY-145";Tend="2181";Tstart="1934";shortTE="F";uid="4487c622-8a5f-45de-b3cd-3747817fb388"
CM019753.1	RepeatMasker	Unknown	7892543	7892744	771	+	.	ID="RND-5_FAMILY-1256";Tend="1194";Tstart="994";shortTE="F";uid="8825fa50-6eaf-4c7e-92bd-181e84373b18"
CM019753.1	RepeatMasker	Unknown	17644475	17644699	618	+	.	ID="RND-6_FAMILY-3293";Tend="1114";Tstart="884";shortTE="F";uid="9d231d84-bd40-4c44-97ae-a1b47827f411"
CM019753.1	RepeatMasker	Unknown	12214434	12216711	18157	+	.	ID="RND-6_FAMILY-2486";Tend="2576";Tstart="223";shortTE="F";uid="83041f1d-5c3a-4a0a-94bd-99df1195fdd1"
CM019753.1	RepeatMasker	LINE/I	37126108	37126297	911	+	.	ID="RND-1_FAMILY-92";Tend="1224";Tstart="1033";shortTE="F";uid="cc3ec641-8e83-426b-8c25-d157c2730d23"
CM019753.1	RepeatMasker	Unknown	40296833	40297350	1154	+	.	ID="RND-6_FAMILY-864";Tend="1863";Tstart="1345";shortTE="F";uid="a734b920-a287-4d39-b776-81733165fd88"
CM019753.1	RepeatMasker	Unknown	21143925	21144328	621	+	.	ID="RND-1_FAMILY-379";Tend="1368";Tstart="951";shortTE="F";uid="1bc89e60-2989-469a-b6ea-c75607548abd"
CM019753.1	RepeatMasker	DNA/hAT-Tip100	28371836	28372197	2037	+	.	ID="RND-6_FAMILY-5628";Tend="1522";Tstart="1127";shortTE="F";uid="c840447f-1e21-4a12-8869-c0ddf9d5889b"
CM019753.1	RepeatMasker	Unknown	36851227	36851429	683	+	.	ID="RND-6_FAMILY-1762";Tend="955";Tstart="749";shortTE="F";uid="f263bd68-e691-4ae1-ab68-c3ecb534c6d9"
CM019753.1	RepeatMasker	Unknown	12093731	12094260	2120	+	.	ID="RND-5_FAMILY-1529";Tend="1997";Tstart="1462";shortTE="F";uid="9a862e20-ec5b-4657-9197-50160cab4dfc"
CM019753.1	RepeatMasker	DNA/hAT-Tip100	49859057	49859234	917	+	.	ID="RND-1_FAMILY-486";Tend="1990";Tstart="1809";shortTE="F";uid="b13232b4-69a5-4ef3-8c7d-c3af72223bb5"
CM019753.1	RepeatMasker	Unknown	25946400	25946787	2785	+	.	ID="RND-5_FAMILY-532";Tend="1429";Tstart="1047";shortTE="F";uid="6932addb-5bcb-4018-b02a-a59bfb217889"
CM019753.1	RepeatMasker	DNA/hAT-Tip100	40095803	40096043	1940	+	.	ID="RND-1_FAMILY-329";Tend="1164";Tstart="920";shortTE="F";uid="7d5ef25e-7197-470a-971f-4e6f63663453"
CM019753.1	RepeatMasker	Unknown	16249762	16250117	764	+	.	ID="RND-6_FAMILY-864";Tend="2157";Tstart="1803";shortTE="F";uid="005bf14e-34ff-48cd-8ce2-dbed37f86f40"
CM019753.1	RepeatMasker	Unknown	15103302	15103525	508	+	.	ID="RND-6_FAMILY-5342";Tend="1353";Tstart="1124";shortTE="F";uid="8d189380-fbad-45cb-acac-92013e12e0aa"
CM019753.1	RepeatMasker	Unknown	30526741	30527175	2180	+	.	ID="RND-4_FAMILY-2511";Tend="1224";Tstart="811";shortTE="F";uid="e374e69f-d5b0-4419-94f8-6d0685dd1c43"
CM019753.1	RepeatMasker	Unknown	3903496	3903850	717	+	.	ID="RND-4_FAMILY-553";Tend="1397";Tstart="1046";shortTE="F";uid="144d442d-09f4-48a4-aa5a-9afb5951328b"
CM019753.1	RepeatMasker	Unknown	15056735	15057355	1287	+	.	ID="RND-6_FAMILY-1762";Tend="1940";Tstart="1223";shortTE="F";uid="66368e5f-c4e8-4919-b3d2-9b32cd028383"
CM019753.1	RepeatMasker	Unknown	42842771	42842946	560	+	.	ID="RND-1_FAMILY-259";Tend="1200";Tstart="1004";shortTE="F";uid="227a1525-2567-4e99-9433-9e0d1acd3404"
CM019753.1	RepeatMasker	Unknown	31131451	31132345	4674	+	.	ID="RND-4_FAMILY-554";Tend="1829";Tstart="953";shortTE="F";uid="49ff7752-6d31-45ea-8b87-67a139dbac5a"
CM019753.1	RepeatMasker	LINE/RTE-BovB	13907254	13907459	401	+	.	ID="RND-6_FAMILY-3854";Tend="2795";Tstart="2602";shortTE="F";uid="40375019-dc9c-47cc-88d4-ef8294279f0e"
CM019753.1	RepeatMasker	LINE/I	12168038	12168421	2357	+	.	ID="RND-1_FAMILY-100";Tend="1440";Tstart="1029";shortTE="F";uid="dcb0f245-e02a-43f6-a098-6f76b4ea3af6"
CM019753.1	RepeatMasker	Unknown	50355989	50356456	3452	+	.	ID="RND-6_FAMILY-4264";Tend="1230";Tstart="763";shortTE="F";uid="fd3a120f-fa9d-42fd-bf75-fc5d9d72b953"
CM019753.1	RepeatMasker	Unknown	13239645	13240047	993	+	.	ID="RND-5_FAMILY-1912";Tend="820";Tstart="408";shortTE="F";uid="0f090ffb-c00b-4552-8482-1e41c063c1e1"
CM019753.1	RepeatMasker	LTR/Gypsy	1120209	1120575	2192	+	.	ID="RND-5_FAMILY-1076";Tend="1438";Tstart="1070";shortTE="F";uid="3eac9801-e26e-430d-9c96-0b584ce7db56"
CM019753.1	RepeatMasker	DNA/hAT-Tag1	36259124	36259440	1544	+	.	ID="RND-5_FAMILY-10785";Tend="1324";Tstart="967";shortTE="F";uid="6c2fc870-2b11-4817-a840-b33a81b7be21"
CM019753.1	RepeatMasker	Unknown	3963808	3964189	2392	+	.	ID="RND-1_FAMILY-103";Tend="1323";Tstart="942";shortTE="F";uid="fc35da5d-f316-4798-b7f4-d1be94178a5d"
CM019753.1	RepeatMasker	Unknown	41590212	41590332	764	+	.	ID="RND-6_FAMILY-3591";Tend="1090";Tstart="971";shortTE="F";uid="7c87455a-7234-4d92-8fc9-7975ca105dbd"
CM019753.1	RepeatMasker	Unknown	17078238	17078512	1122	+	.	ID="RND-5_FAMILY-1529";Tend="2133";Tstart="1849";shortTE="F";uid="2a6faf15-5b71-4367-be27-f25551221eaf"
CM019753.1	RepeatMasker	Unknown	46628364	46628516	449	+	.	ID="RND-6_FAMILY-2834";Tend="1037";Tstart="880";shortTE="F";uid="18866620-5dad-4670-9f81-a6401d42de50"
CM019753.1	RepeatMasker	Unknown	26978780	26979193	1417	+	.	ID="RND-5_FAMILY-1267";Tend="1172";Tstart="757";shortTE="F";uid="ef1bea9c-8786-4858-b4ab-1ace5fe8f7c4"
CM019753.1	RepeatMasker	Unknown	51827817	51828249	3380	+	.	ID="RND-1_FAMILY-311";Tend="1413";Tstart="982";shortTE="F";uid="b9989e63-4987-44ab-89b4-aa21f96831a1"
CM019753.1	RepeatMasker	DNA/Academ-1	42988598	42988756	728	+	.	ID="RND-1_FAMILY-221";Tend="1217";Tstart="1057";shortTE="F";uid="09b01993-7972-4c03-b37d-88a42a057498"
CM019753.1	RepeatMasker	LINE/I	9772192	9774235	16817	+	.	ID="RND-6_FAMILY-383";Tend="2758";Tstart="760";shortTE="F";uid="1cc6dffa-79fc-49d9-b3e1-dcde0cfeb761"
CM019753.1	RepeatMasker	Unknown	25192830	25192955	660	+	.	ID="RND-5_FAMILY-41";Tend="1120";Tstart="994";shortTE="F";uid="fa5711a2-bf7e-403a-afd3-7d1c09723c15"
CM019753.1	RepeatMasker	Unknown	17668494	17669063	2954	+	.	ID="RND-6_FAMILY-1762";Tend="1692";Tstart="1115";shortTE="F";uid="d02b483d-afc8-4723-9389-caaea642e640"
CM019753.1	RepeatMasker	LINE/Penelope	23122771	23123639	3035	+	.	ID="RND-6_FAMILY-2164";Tend="1557";Tstart="672";shortTE="F";uid="9dd7d7aa-85f5-4119-abc5-8c27f22dbe21"
CM019753.1	RepeatMasker	Unknown	1490947	1491222	2154	+	.	ID="RND-1_FAMILY-246";Tend="1273";Tstart="997";shortTE="F";uid="025424ec-b9d9-45c6-bbd0-bb8cfee22f6d"
CM019753.1	RepeatMasker	DNA/Academ-1	8369375	8369547	597	+	.	ID="RND-1_FAMILY-481";Tend="5581";Tstart="5430";shortTE="F";uid="69631677-a4c3-41b2-a401-d82828db6962"
CM019753.1	RepeatMasker	Unknown	17931607	17932161	2150	+	.	ID="RND-1_FAMILY-52";TEgroup="ctg_2%7CRND-1_FAMILY-52%7C18";Tend="1807";Tstart="867";shortTE="F";uid="da229c55-3b88-4f9f-bcb2-46bdfbc1859f"
CM019753.1	RepeatMasker	Unknown	47989441	47990165	5151	+	.	ID="RND-4_FAMILY-505";Tend="1688";Tstart="971";shortTE="F";uid="bc26e2c2-78ce-4884-ae04-0869e7395bcb"
CM019753.1	RepeatMasker	Unknown	28484008	28484211	1460	+	.	ID="RND-5_FAMILY-733";Tend="1630";Tstart="1427";shortTE="F";uid="525979c5-247c-4208-a7f1-4d082c10206f"
CM019753.1	RepeatMasker	DNA/Maverick	14448947	14449889	7060	+	.	ID="RND-6_FAMILY-1136";Tend="2212";Tstart="1270";shortTE="F";uid="20020518-8e67-4d6c-9184-fffb03a9f610"
CM019753.1	RepeatMasker	LINE/R1	46164384	46164902	1154	+	.	ID="RND-5_FAMILY-134";Tend="3638";Tstart="3133";shortTE="F";uid="fe8e82df-6340-40ab-a888-a11257d92ffe"
CM019753.1	RepeatMasker	Unknown	3884588	3885308	897	+	.	ID="RND-1_FAMILY-52";Tend="1650";Tstart="853";shortTE="F";uid="e0b015d5-c4b3-4c9f-99e2-87ebf76cfeb8"
CM019753.1	RepeatMasker	Unknown	9013218	9013612	414	+	.	ID="RND-1_FAMILY-52";Tend="1458";Tstart="1037";shortTE="F";uid="a904852c-0207-417a-86bd-150c41cc7f1e"
CM019753.1	RepeatMasker	Unknown	27252198	27252375	579	+	.	ID="RND-5_FAMILY-2948";Tend="1605";Tstart="1416";shortTE="F";uid="5188f5c3-9c85-4af9-bd2b-161e6b5c7d9a"
CM019753.1	RepeatMasker	LINE/I	8714220	8714441	1397	+	.	ID="RND-1_FAMILY-242";Tend="1766";Tstart="1543";shortTE="F";uid="0268717c-fbf8-4902-83a5-b6017ad3f175"
CM019753.1	RepeatMasker	Unknown	51430375	51430908	2848	+	.	ID="RND-1_FAMILY-121";Tend="1385";Tstart="844";shortTE="F";uid="40d7b82f-b6ef-496e-9f45-bb05367a553e"
CM019753.1	RepeatMasker	Unknown	29174784	29175478	3839	+	.	ID="RND-6_FAMILY-306";Tend="1973";Tstart="1274";shortTE="F";uid="8d1245cd-141e-45ae-978f-1e6bc40cb537"
CM019753.1	RepeatMasker	Unknown	17056746	17058315	9642	+	.	ID="RND-1_FAMILY-319";Tend="2402";Tstart="815";shortTE="F";uid="f6b7a0ea-7649-45a7-883c-f78f0cf36422"
CM019753.1	RepeatMasker	Unknown	43059597	43059865	1427	+	.	ID="RND-6_FAMILY-2206";Tend="1288";Tstart="988";shortTE="F";uid="619ccfe1-a06a-4a84-8435-36c61a7f6c6a"
CM019753.1	RepeatMasker	DNA/CMC-EnSpm	25823891	25824090	1003	+	.	ID="RND-6_FAMILY-1270";Tend="440";Tstart="204";shortTE="F";uid="477d1c9d-76d0-4db4-92ef-1d8568054186"
CM019753.1	RepeatMasker	DNA/Crypton-V	40264372	40264883	615	+	.	ID="RND-5_FAMILY-82";TEgroup="ctg_2%7CRND-5_FAMILY-82%7C6";Tend="1341";Tstart="614";shortTE="F";uid="d56f3c46-a860-428c-be2f-95d48598e717"
CM019753.1	RepeatMasker	DNA/Academ-1	15913354	15913487	831	+	.	ID="RND-1_FAMILY-221";Tend="1051";Tstart="918";shortTE="F";uid="f2d301f8-f4de-406e-b3be-026927600a5f"
CM019753.1	RepeatMasker	Unknown	25526725	25526939	1184	+	.	ID="RND-1_FAMILY-624";Tend="1928";Tstart="1718";shortTE="F";uid="ddd94f16-3aaf-4450-b0ca-f75f4a147455"
CM019753.1	RepeatMasker	DNA/CMC-EnSpm	53783441	53783585	515	+	.	ID="RND-1_FAMILY-181";Tend="838";Tstart="669";shortTE="F";uid="1d3e4613-22e8-430c-ae3c-411350530c33"
CM019753.1	RepeatMasker	Unknown	38431845	38432257	2083	+	.	ID="RND-6_FAMILY-864";Tend="2208";Tstart="1799";shortTE="F";uid="5b4fc68b-7d31-4b68-a3fa-afb1f5b40d0a"
CM019753.1	RepeatMasker	Unknown	45432771	45432893	694	+	.	ID="RND-5_FAMILY-3576";Tend="2073";Tstart="1951";shortTE="F";uid="ac42979a-fab8-4a14-ab2f-e52fb6e24700"
CM019753.1	RepeatMasker	Unknown	21065111	21065407	2180	+	.	ID="RND-6_FAMILY-898";Tend="1277";Tstart="983";shortTE="F";uid="2d366140-c76b-49d1-bb00-5b12156efff6"
CM019753.1	RepeatMasker	Unknown	44451578	44452869	6841	+	.	ID="RND-4_FAMILY-494";Tend="2153";Tstart="854";shortTE="F";uid="5e82c126-4987-4265-8d9e-ec7e7cc3976b"
CM019753.1	RepeatMasker	Unknown	353261	354023	4906	+	.	ID="RND-1_FAMILY-311";Tend="1754";Tstart="984";shortTE="F";uid="1fbb55c3-ee2f-4bdc-91d6-8a9c07469934"
CM019753.1	RepeatMasker	DNA/hAT-hATm	17441135	17441818	4190	+	.	ID="RND-1_FAMILY-170";Tend="2343";Tstart="1648";shortTE="F";uid="1a5483aa-991e-4fad-b322-e3c83c414715"
CM019753.1	RepeatMasker	Unknown	34186581	34187016	2697	+	.	ID="RND-5_FAMILY-4979";Tend="1311";Tstart="879";shortTE="F";uid="1bb1b208-1d38-4982-98ed-6278c770c224"
CM019753.1	RepeatMasker	LINE/I	49684674	49685023	2301	+	.	ID="RND-1_FAMILY-598";Tend="1431";Tstart="1081";shortTE="F";uid="f0a70032-8050-4604-bbc6-d8031c083bae"
CM019753.1	RepeatMasker	Unknown	23914290	23914650	682	+	.	ID="RND-6_FAMILY-5351";Tend="2452";Tstart="2143";shortTE="F";uid="089eb360-e85f-4a58-a138-eee44d42e8a8"
CM019753.1	RepeatMasker	Unknown	33037688	33038227	2400	+	.	ID="RND-5_FAMILY-102";Tend="1401";Tstart="780";shortTE="F";uid="69c671e0-5724-460f-90b6-f9233d28dc6c"
CM019753.1	RepeatMasker	Unknown	4118719	4118922	456	+	.	ID="RND-4_FAMILY-1393";Tend="2151";Tstart="1908";shortTE="F";uid="6f68ee29-3bd2-40fa-bed5-cc4fb863bc8b"
CM019753.1	RepeatMasker	Unknown	27220619	27221450	5229	+	.	ID="RND-6_FAMILY-9042";Tend="1597";Tstart="823";shortTE="F";uid="1b3669a7-6885-47fd-b5de-d5f0ad323878"
CM019753.1	RepeatMasker	Unknown	2717320	2717623	2367	+	.	ID="RND-1_FAMILY-449";Tend="2376";Tstart="2077";shortTE="F";uid="6caf56b0-121b-40ff-b85d-85b31c20d546"
CM019753.1	RepeatMasker	Unknown	37940251	37940807	2307	+	.	ID="RND-4_FAMILY-494";Tend="1894";Tstart="1278";shortTE="F";uid="5cb1f611-d05c-4502-a267-7e15e418ef2f"
CM019753.1	RepeatMasker	Unknown	16940271	16942077	12885	+	.	ID="RND-1_FAMILY-20";Tend="2762";Tstart="900";shortTE="F";uid="ec12c1b8-2d97-41bd-9a58-f2f0d7f7668a"
CM019753.1	RepeatMasker	Unknown	17719776	17720039	1333	+	.	ID="RND-4_FAMILY-2449";Tend="1235";Tstart="985";shortTE="F";uid="a5de56e3-6936-4607-aad9-714db16a1546"
CM019753.1	RepeatMasker	RC/Helitron?	29685267	29685561	1050	+	.	ID="RND-4_FAMILY-301";Tend="1901";Tstart="1631";shortTE="F";uid="5fc62aa0-b23d-4c2a-ad23-00adf1fb92c4"
CM019753.1	RepeatMasker	DNA/TcMar-Tc1	45496198	45496419	528	+	.	ID="RND-6_FAMILY-13176";Tend="967";Tstart="729";shortTE="F";uid="f500f757-1758-4221-b3cc-271b8ae258bc"
CM019753.1	RepeatMasker	Unknown	43909184	43909353	593	+	.	ID="RND-6_FAMILY-2371";Tend="880";Tstart="703";shortTE="F";uid="7793d4bf-a04c-46a8-b46c-d433f85e1414"
CM019753.1	RepeatMasker	Unknown	39582158	39582524	2382	+	.	ID="RND-1_FAMILY-103";Tend="1309";Tstart="942";shortTE="F";uid="9a363d77-0621-4f24-9da4-c14d4323c924"
CM019753.1	RepeatMasker	Unknown	22237891	22238119	1719	+	.	ID="RND-6_FAMILY-728";Tend="1223";Tstart="988";shortTE="F";uid="ecb68135-44a6-46e6-b908-a500c1562ccf"
CM019753.1	RepeatMasker	Unknown	22344428	22344725	1188	+	.	ID="RND-1_FAMILY-274";Tend="1244";Tstart="915";shortTE="F";uid="d0e86dee-f62a-495f-9387-fe4e3f629d67"
CM019753.1	RepeatMasker	Unknown	34338724	34338892	530	+	.	ID="RND-1_FAMILY-352";Tend="1228";Tstart="1062";shortTE="F";uid="0d9f03ae-e08d-4be8-94e3-fac71bcd4c4b"
CM019753.1	RepeatMasker	DNA/hAT-hATm	20274204	20274390	482	+	.	ID="RND-5_FAMILY-8784";Tend="1800";Tstart="1615";shortTE="F";uid="dc0a11bb-9926-4cdd-9b7a-50de70b43820"
CM019753.1	RepeatMasker	Unknown	14327238	14327475	1176	+	.	ID="RND-5_FAMILY-6428";Tend="1394";Tstart="1176";shortTE="F";uid="35ff1fbf-60b0-4896-9f99-83b83d11ddaf"
CM019753.1	RepeatMasker	Unknown	36340601	36341108	3392	+	.	ID="RND-5_FAMILY-2531";Tend="1437";Tstart="924";shortTE="F";uid="b74e41f2-b136-4243-beb9-de380fb64659"
CM019753.1	RepeatMasker	Unknown	52580133	52580266	906	+	.	ID="RND-6_FAMILY-5097";Tend="1245";Tstart="1109";shortTE="F";uid="8b426ace-9dc1-48fb-abda-bc02a8086c35"
CM019753.1	RepeatMasker	Unknown	50430546	50430673	453	+	.	ID="RND-4_FAMILY-1424";Tend="1688";Tstart="1555";shortTE="F";uid="01e3c894-d31d-4097-8ccf-f511009611dd"
CM019753.1	RepeatMasker	Unknown	11834251	11834501	474	+	.	ID="RND-6_FAMILY-1762";Tend="1039";Tstart="749";shortTE="F";uid="511c28c9-bfb4-4949-8f84-406564f99c22"
CM019753.1	RepeatMasker	Unknown	23878530	23878768	1826	+	.	ID="RND-5_FAMILY-6510";Tend="1170";Tstart="929";shortTE="F";uid="53662819-e7dc-446d-98d9-68b9afac9138"
CM019753.1	RepeatMasker	DNA/hAT-hATm	31923292	31923456	547	+	.	ID="RND-5_FAMILY-8784";Tend="1990";Tstart="1824";shortTE="F";uid="e826533a-45ff-4b7a-9a3c-550c40bf4f37"
CM019753.1	RepeatMasker	Unknown	22290948	22291798	5752	+	.	ID="RND-1_FAMILY-99";Tend="2124";Tstart="1301";shortTE="F";uid="7032d0b6-e303-4976-9280-8a54936ec86e"
CM019753.1	RepeatMasker	Unknown	39331706	39333461	5260	+	.	ID="RND-5_FAMILY-1294";TEgroup="ctg_2%7CRND-5_FAMILY-1294%7C10";Tend="2114";Tstart="1098";shortTE="F";uid="9e91d06b-18f2-4550-b489-808a58e7c0d6"
CM019753.1	RepeatMasker	Unknown	35010792	35011878	4847	+	.	ID="RND-5_FAMILY-3180";Tend="2035";Tstart="870";shortTE="F";uid="99b18142-943f-4c4a-8de9-295f9ac3b4fc"
CM019753.1	RepeatMasker	DNA/hAT-hATm	41233271	41234121	6928	+	.	ID="RND-1_FAMILY-495";Tend="2511";Tstart="1656";shortTE="F";uid="76470820-b4d2-47c1-82b4-bb703eb07eff"
CM019753.1	RepeatMasker	Unknown	32623570	32624097	3825	+	.	ID="RND-6_FAMILY-5885";Tend="1318";Tstart="799";shortTE="F";uid="bfab22eb-d7e9-4c76-b5d0-3d5398b2ceab"
CM019753.1	RepeatMasker	LTR/Gypsy	39813893	39814297	1102	+	.	ID="RND-5_FAMILY-396";Tend="1836";Tstart="1401";shortTE="F";uid="0fb0df09-b1e0-41ae-b970-951c37feafae"
CM019753.1	RepeatMasker	Unknown	52839144	52839389	1014	+	.	ID="RND-5_FAMILY-4589";Tend="3075";Tstart="2832";shortTE="F";uid="5bb9e721-6f1a-453c-aca7-7502e40abc84"
CM019753.1	RepeatMasker	LTR/Copia	20582675	20584144	11791	+	.	ID="RND-6_FAMILY-4176";Tend="1295";Tstart="1";shortTE="F";uid="c0abf908-c365-4a43-9b56-b93a43834137"
CM019753.1	RepeatMasker	Unknown	36000919	36002404	1429	+	.	ID="RND-6_FAMILY-2179";TEgroup="ctg_2%7CRND-6_FAMILY-2179%7C4";Tend="2221";Tstart="660";shortTE="F";uid="4e59151d-3225-4c0d-8449-93089c077839"
CM019753.1	RepeatMasker	Unknown	46381531	46381671	622	+	.	ID="RND-5_FAMILY-2241";Tend="901";Tstart="761";shortTE="F";uid="e4ea974a-87d3-4878-b674-992754b1edc9"
CM019753.1	RepeatMasker	Unknown	20906007	20906483	3799	+	.	ID="RND-6_FAMILY-1985";Tend="1322";Tstart="846";shortTE="F";uid="cb4ee8fb-d9e2-499c-ad2b-ac2dd7537d3e"
CM019753.1	RepeatMasker	Unknown	51314317	51314431	458	+	.	ID="RND-5_FAMILY-108";Tend="1182";Tstart="1061";shortTE="F";uid="ec64dbc9-b57f-45ef-bd92-c5d600e8c011"
CM019753.1	RepeatMasker	DNA/hAT-Ac	7338534	7339035	4293	+	.	ID="RND-5_FAMILY-1427";Tend="1395";Tstart="894";shortTE="F";uid="2193bfea-84c9-40c9-b46b-03d5e83e5734"
CM019753.1	RepeatMasker	Unknown	48027104	48029412	20258	+	.	ID="RND-1_FAMILY-516";Tend="3176";Tstart="865";shortTE="F";uid="f5384eb7-7809-4866-abf0-12a5c7ec8bb3"
CM019753.1	RepeatMasker	Unknown	49309521	49310728	7488	+	.	ID="RND-6_FAMILY-13718";Tend="1694";Tstart="619";shortTE="F";uid="949d8c9d-8280-4411-9de4-4094903fda96"
CM019753.1	RepeatMasker	RC/Helitron	24271452	24271607	541	+	.	ID="RND-1_FAMILY-172";Tend="3184";Tstart="3017";shortTE="F";uid="e51d1783-b81e-48e0-ac83-0fa941105bc3"
CM019753.1	RepeatMasker	Unknown	22924012	22924453	3105	+	.	ID="RND-6_FAMILY-4264";Tend="1200";Tstart="763";shortTE="F";uid="a0e6531a-f1e3-4df4-9ee4-40e7f36c3b48"
CM019753.1	RepeatMasker	Unknown	54181565	54182016	1769	+	.	ID="RND-1_FAMILY-232";Tend="1351";Tstart="706";shortTE="F";uid="1aa30167-7990-408e-b89f-b865f23640bc"
CM019753.1	RepeatMasker	Unknown	14989097	14989203	723	+	.	ID="RND-5_FAMILY-3805";Tend="1373";Tstart="1267";shortTE="F";uid="173b8532-08c5-4cff-8a4d-ed3027eaca81"
CM019753.1	RepeatMasker	Unknown	32234074	32234496	2344	+	.	ID="RND-1_FAMILY-103";Tend="1306";Tstart="880";shortTE="F";uid="7ea35e7a-ccf4-45ae-bec7-bf6bfb494ac0"
CM019753.1	RepeatMasker	Unknown	48072736	48073013	447	+	.	ID="RND-6_FAMILY-1659";Tend="1485";Tstart="1219";shortTE="F";uid="a7c870b4-6971-4c05-a770-11a9e72cddeb"
CM019753.1	RepeatMasker	Unknown	45490906	45491085	1138	+	.	ID="RND-1_FAMILY-151";Tend="1235";Tstart="1056";shortTE="F";uid="38ae794d-e3f2-4dee-a338-dd61e00ff1db"
CM019753.1	RepeatMasker	Unknown	19933079	19933512	673	+	.	ID="RND-5_FAMILY-841";Tend="1422";Tstart="962";shortTE="F";uid="637c404b-080b-4650-827a-cd02e9d9ac6f"
CM019753.1	RepeatMasker	Unknown	32742685	32742969	870	+	.	ID="RND-4_FAMILY-162";Tend="990";Tstart="576";shortTE="F";uid="0c075af7-a339-4c26-869f-36379a3e61e5"
CM019753.1	RepeatMasker	Unknown	49301309	49301454	411	+	.	ID="RND-1_FAMILY-52";Tend="1551";Tstart="1412";shortTE="F";uid="fae66a03-b5d3-4821-b07c-4faf273348ff"
CM019753.1	RepeatMasker	Unknown	11955780	11956181	3051	+	.	ID="RND-1_FAMILY-512";Tend="1697";Tstart="1296";shortTE="F";uid="079f41af-6254-4874-bea7-9003abc31c78"
CM019753.1	RepeatMasker	Unknown	17243213	17243378	592	+	.	ID="RND-5_FAMILY-388";Tend="1540";Tstart="1375";shortTE="F";uid="839ba522-abf7-4076-8431-a1742d852f62"
CM019753.1	RepeatMasker	Unknown	979899	980379	3312	+	.	ID="RND-6_FAMILY-1290";Tend="1458";Tstart="948";shortTE="F";uid="5cb01458-1296-4792-a016-6216b98d05b0"
CM019753.1	RepeatMasker	Unknown	36863326	36863508	911	+	.	ID="RND-5_FAMILY-1890";Tend="1198";Tstart="1020";shortTE="F";uid="36deead6-4cb1-4b03-ad27-b1c68fd18c2b"
CM019753.1	RepeatMasker	Unknown	11289819	11289951	684	+	.	ID="RND-5_FAMILY-451";Tend="1095";Tstart="958";shortTE="F";uid="a2d3b444-388e-46ab-8c4f-abeca2c6a25c"
CM019753.1	RepeatMasker	RC/Helitron	52740850	52741285	3926	+	.	ID="RND-1_FAMILY-318";Tend="1360";Tstart="926";shortTE="F";uid="8dba7417-a92c-4ce4-bbd5-7a4fbc67bba6"
CM019753.1	RepeatMasker	Unknown	4874836	4874940	455	+	.	ID="RND-6_FAMILY-313";Tend="589";Tstart="489";shortTE="F";uid="d2aa3e13-6180-4282-b619-79cf9b32a9db"
CM019753.1	RepeatMasker	Unknown	51755686	51755994	1359	+	.	ID="RND-5_FAMILY-2948";Tend="1955";Tstart="1607";shortTE="F";uid="2c69c2b4-e4c0-4dcd-a216-dad53899b1f2"
CM019753.1	RepeatMasker	LTR/Gypsy	32358749	32359390	535	+	.	ID="GYPSY-39_CQ-I";Tend="3899";Tstart="3136";shortTE="F";uid="e0650321-d8f8-4f5f-9841-275beef78bd0"
CM019753.1	RepeatMasker	DNA/Academ-1	33487428	33487625	726	+	.	ID="RND-5_FAMILY-4426";Tend="2137";Tstart="1919";shortTE="F";uid="3baa298c-2472-458e-9ef3-8e6cd2213726"
CM019753.1	RepeatMasker	DNA/hAT-Ac	39580402	39580933	3229	+	.	ID="RND-6_FAMILY-12453";Tend="1519";Tstart="988";shortTE="F";uid="19b9cc46-b3b6-4d02-9663-8d3b06c053e2"
CM019753.1	RepeatMasker	Unknown	35239866	35240023	912	+	.	ID="RND-1_FAMILY-52";Tend="1511";Tstart="1349";shortTE="F";uid="6a7a28e3-4ce4-4366-9fee-4c93c98654d6"
CM019753.1	RepeatMasker	DNA/Academ-1	2956390	2956611	873	+	.	ID="RND-1_FAMILY-224";Tend="5619";Tstart="5405";shortTE="F";uid="fadee9ce-da8a-4b49-bd28-ed33cbc2fe59"
CM019753.1	RepeatMasker	DNA/Academ-1	16823524	16824044	2827	+	.	ID="RND-1_FAMILY-221";Tend="1200";Tstart="691";shortTE="F";uid="9d82b5d3-5498-4cd9-a7e8-45fb09b57c31"
CM019753.1	RepeatMasker	Unknown	49719980	49720279	2046	+	.	ID="RND-6_FAMILY-5704";Tend="813";Tstart="525";shortTE="F";uid="60a61898-a459-4dae-ad3c-6ca47660bdcd"
CM019753.1	RepeatMasker	Unknown	13069982	13070142	1098	+	.	ID="RND-1_FAMILY-84";Tend="1695";Tstart="1535";shortTE="F";uid="93d767fb-28ca-4dd9-8455-1bd8b6aaa408"
CM019753.1	RepeatMasker	LINE/CR1	53738039	53739327	1042	+	.	ID="RND-6_FAMILY-6201";Tend="2307";Tstart="1053";shortTE="F";uid="c6bba620-5cf4-419f-9b97-2f72446aa43a"
CM019753.1	RepeatMasker	Unknown	33575662	33575971	1063	+	.	ID="RND-1_FAMILY-583";Tend="1450";Tstart="1040";shortTE="F";uid="27888ee9-bba4-4a9a-9e65-b64e7af4a2a6"
CM019753.1	RepeatMasker	Unknown	9126143	9126762	1522	+	.	ID="RND-5_FAMILY-889";Tend="1165";Tstart="507";shortTE="F";uid="29486efc-fac5-4eef-a8e8-dfd322456081"
CM019753.1	RepeatMasker	Unknown	35589456	35590127	3047	+	.	ID="RND-6_FAMILY-1659";Tend="1975";Tstart="811";shortTE="F";uid="2412200f-d853-4ead-be30-cf0bfe5baca1"
CM019753.1	RepeatMasker	DNA/hAT-Tag1	36182820	36183136	1544	+	.	ID="RND-5_FAMILY-10785";Tend="1324";Tstart="967";shortTE="F";uid="5edbf4c7-a4c5-4cfa-aa6c-e3923a6e34f0"
CM019753.1	RepeatMasker	Unknown	5247129	5247381	955	+	.	ID="RND-6_FAMILY-1295";Tend="1200";Tstart="945";shortTE="F";uid="c99e6719-5b24-4b58-9cf1-f71d6c43249e"
CM019753.1	RepeatMasker	Unknown	25900374	25900596	835	+	.	ID="RND-1_FAMILY-52";Tend="1821";Tstart="1569";shortTE="F";uid="c98eaf30-ce24-4493-ab50-93fa255b2e61"
CM019753.1	RepeatMasker	Unknown	39954744	39955207	666	+	.	ID="RND-5_FAMILY-7137";Tend="1554";Tstart="1068";shortTE="F";uid="d4667452-e950-4a03-8166-d8bce40c35d6"
CM019753.1	RepeatMasker	DNA	39392352	39392908	1201	+	.	ID="rnd-5_family-3137";Tend="1769";Tstart="970";shortTE="F";uid="521b0317-fbbb-4ac8-9a95-3e4511502205"
CM019753.1	RepeatMasker	Unknown	34777827	34778735	6058	+	.	ID="RND-5_FAMILY-2858";Tend="2057";Tstart="1176";shortTE="F";uid="c0ba43f9-09a5-40fe-9cf2-5aa62f9525f5"
CM019753.1	RepeatMasker	Unknown	45983801	45984013	1010	+	.	ID="RND-5_FAMILY-108";Tend="1366";Tstart="1118";shortTE="F";uid="7b5be97e-43e4-4354-a15b-5220fe04619f"
CM019753.1	RepeatMasker	Unknown	19066201	19066310	475	+	.	ID="RND-1_FAMILY-139";Tend="1027";Tstart="919";shortTE="F";uid="ca6f2051-ee88-46d9-8838-8d9a01ad828b"
CM019753.1	RepeatMasker	Unknown	23101562	23101867	836	+	.	ID="RND-1_FAMILY-52";Tend="1235";Tstart="918";shortTE="F";uid="2b97430c-2753-4408-ae38-fd3cb3aa873b"
CM019753.1	RepeatMasker	LINE/I	40572459	40572742	2128	+	.	ID="RND-6_FAMILY-3765";Tend="1202";Tstart="916";shortTE="F";uid="1b1b0263-a5fd-4a6d-9476-97baf42dbe74"
CM019753.1	RepeatMasker	Unknown	16238201	16238941	2503	+	.	ID="RND-4_FAMILY-494";Tend="2151";Tstart="1279";shortTE="F";uid="bba45d5f-0691-4c90-ab66-7071b1b87f0d"
CM019753.1	RepeatMasker	Unknown	38029979	38032016	16334	+	.	ID="RND-6_FAMILY-760";Tend="2815";Tstart="818";shortTE="F";uid="202fad4c-05c5-449b-a44a-40687b2fe039"
CM019753.1	RepeatMasker	Unknown	42302444	42302813	792	+	.	ID="RND-4_FAMILY-554";Tend="1702";Tstart="1298";shortTE="F";uid="ff642529-90dc-401a-ac54-0463cdfb1c84"
CM019753.1	RepeatMasker	Unknown	25999138	25999460	1746	+	.	ID="RND-6_FAMILY-4151";Tend="1278";Tstart="964";shortTE="F";uid="b22d1e76-9b1d-41c8-b044-eef57574d8b5"
CM019753.1	RepeatMasker	Unknown	34672480	34673094	3104	+	.	ID="RND-6_FAMILY-13262";Tend="1412";Tstart="819";shortTE="F";uid="8aa4b7e8-6953-46a2-a8c4-bbb498fba09e"
CM019753.1	RepeatMasker	Unknown	46942267	46942383	525	+	.	ID="RND-1_FAMILY-362";Tend="1196";Tstart="1077";shortTE="F";uid="aca6b0e6-2ac7-4864-8818-50b69f652069"
CM019753.1	RepeatMasker	Unknown	2228590	2228983	2768	+	.	ID="RND-6_FAMILY-978";Tend="1359";Tstart="948";shortTE="F";uid="041400ae-57f9-404c-bebd-b35a941acb8a"
CM019753.1	RepeatMasker	LINE/I	37535804	37538887	22048	+	.	ID="RND-1_FAMILY-93";Tend="2931";Tstart="94";shortTE="F";uid="0365524c-a8d7-4cf7-b93d-8fb0c2f1f824"
CM019753.1	RepeatMasker	Unknown	8459723	8460100	2918	+	.	ID="RND-6_FAMILY-1323";Tend="1331";Tstart="957";shortTE="F";uid="5d5c676c-1e0b-46cd-a636-04bb5c32d01e"
CM019753.1	RepeatMasker	Unknown	52080513	52080763	1860	+	.	ID="RND-6_FAMILY-943";Tend="1158";Tstart="910";shortTE="F";uid="c66952de-a28e-4372-85c3-cf51a256a32d"
CM019753.1	RepeatMasker	DNA/Academ-1	31052451	31053026	1724	+	.	ID="RND-6_FAMILY-8612";Tend="2555";Tstart="1884";shortTE="F";uid="71a4ccd2-8469-4ea3-8af8-24e78f95ba6c"
CM019753.1	RepeatMasker	Unknown	54064056	54064345	1855	+	.	ID="RND-5_FAMILY-1680";Tend="1057";Tstart="775";shortTE="F";uid="6a1bf288-dab3-4277-9471-417022bf3509"
CM019753.1	RepeatMasker	Unknown	34935408	34935614	940	+	.	ID="RND-6_FAMILY-1762";Tend="965";Tstart="751";shortTE="F";uid="bce77c7e-7c35-4798-a0a8-5306b8898b78"
CM019753.1	RepeatMasker	Unknown	37474636	37475131	2324	+	.	ID="RND-6_FAMILY-864";Tend="1993";Tstart="1503";shortTE="F";uid="11ec8954-fa19-463d-ac66-a415ee60484a"
CM019753.1	RepeatMasker	Unknown	43362947	43363221	1778	+	.	ID="RND-5_FAMILY-4303";Tend="1617";Tstart="1343";shortTE="F";uid="45cfba34-f028-4f0d-aa6e-aab0c42ccaaa"
CM019753.1	RepeatMasker	Unknown	14393521	14394033	3626	+	.	ID="RND-1_FAMILY-381";Tend="1346";Tstart="626";shortTE="F";uid="c68d35f4-8166-48ac-a4ae-4548106f8447"
CM019753.1	RepeatMasker	Unknown	1202899	1203294	3001	+	.	ID="RND-1_FAMILY-381";Tend="1357";Tstart="964";shortTE="F";uid="5f033c6c-ba2b-4efd-9d2e-09aa68c9165f"
CM019753.1	RepeatMasker	DNA/Academ-1	1349474	1349696	1001	+	.	ID="RND-5_FAMILY-4426";Tend="2132";Tstart="1919";shortTE="F";uid="d3afa6e7-a509-40d6-9d59-dfc64ba235c0"
CM019753.1	RepeatMasker	Unknown	27427366	27427494	582	+	.	ID="RND-1_FAMILY-177";Tend="1111";Tstart="973";shortTE="F";uid="d766010b-396e-4b82-8c5c-5cb608b901fa"
CM019753.1	RepeatMasker	DNA/Sola-3	53885495	53886646	9052	+	.	ID="RND-1_FAMILY-714";Tend="2904";Tstart="1757";shortTE="F";uid="970726c9-d973-4984-8d85-ddb484436698"
CM019753.1	RepeatMasker	Unknown	6666155	6666740	2248	+	.	ID="RND-1_FAMILY-504";Tend="1170";Tstart="605";shortTE="F";uid="1ccf1d77-a308-43a0-b037-4da07459ce88"
CM019753.1	RepeatMasker	Unknown	26064643	26064847	706	+	.	ID="RND-6_FAMILY-1762";Tend="958";Tstart="749";shortTE="F";uid="74e9cf11-267a-4ffa-a2f0-8923958f15fc"
CM019753.1	RepeatMasker	Unknown	38613859	38614052	631	+	.	ID="RND-6_FAMILY-3007";Tend="1123";Tstart="909";shortTE="F";uid="867c0b30-ddae-4cf5-8b89-767886a960cc"
CM019753.1	RepeatMasker	LTR/Gypsy	857207	858445	743	+	.	ID="GYPSY-287_AA-I";Tend="2901";Tstart="1510";shortTE="F";uid="a1c4dfe7-cc3b-4146-9062-038bb9ded92f"
CM019753.1	RepeatMasker	Unknown	51470238	51470560	1100	+	.	ID="RND-4_FAMILY-554";Tend="1287";Tstart="901";shortTE="F";uid="cd9492d2-f3c3-43f3-a3b1-8a2ced2c1c0c"
CM019753.1	RepeatMasker	LINE/I-Jockey	52971001	52971423	563	+	.	ID="RND-6_FAMILY-5705";Tend="1786";Tstart="1375";shortTE="F";uid="ccc4016e-1cb7-4a5c-955e-6d8d237b50c5"
CM019753.1	RepeatMasker	LINE/I	39215525	39215695	888	+	.	ID="RND-6_FAMILY-3765";Tend="1115";Tstart="932";shortTE="F";uid="1f023de0-77ec-477b-ac2b-f627d758a766"
CM019753.1	RepeatMasker	Unknown	17522491	17522859	2334	+	.	ID="RND-5_FAMILY-1387";Tend="1342";Tstart="970";shortTE="F";uid="c64d1ecf-d475-4c86-bd6e-4226bf80139c"
CM019753.1	RepeatMasker	Unknown	53785853	53787771	14764	+	.	ID="RND-6_FAMILY-984";Tend="1834";Tstart="1";shortTE="F";uid="63d50bc0-44ed-4171-a28b-7fbc5cb033a7"
CM019753.1	RepeatMasker	Unknown	10659837	10659996	925	+	.	ID="RND-6_FAMILY-3591";Tend="1166";Tstart="1011";shortTE="F";uid="464c84f1-52d2-4419-ac7c-4719b57d3c26"
CM019753.1	RepeatMasker	DNA/Academ-1	11063281	11064170	4930	+	.	ID="RND-1_FAMILY-255";Tend="1608";Tstart="705";shortTE="F";uid="265094ba-a1de-4d17-b275-9f96578abacf"
CM019753.1	RepeatMasker	LINE/I	46187042	46187156	872	+	.	ID="RND-1_FAMILY-522";Tend="113";Tstart="1";shortTE="F";uid="bf378fea-1816-45e9-889f-807383e9deb7"
CM019753.1	RepeatMasker	Unknown	43318887	43319270	2320	+	.	ID="RND-5_FAMILY-7137";Tend="2130";Tstart="1341";shortTE="F";uid="c4649bd7-3329-417d-be0c-9847de694081"
CM019753.1	RepeatMasker	Unknown	20157527	20157733	698	+	.	ID="RND-6_FAMILY-14908";Tend="1099";Tstart="880";shortTE="F";uid="394f07b9-ac5d-4cd9-a7aa-3b88334df083"
CM019753.1	RepeatMasker	Unknown	49367961	49368752	6379	+	.	ID="RND-1_FAMILY-75";Tend="2439";Tstart="1656";shortTE="F";uid="a1c9d77b-ceeb-44b9-8c6e-0cb225c9855f"
CM019753.1	RepeatMasker	Unknown	1348063	1348317	683	+	.	ID="RND-5_FAMILY-111";Tend="1551";Tstart="1271";shortTE="F";uid="1daaa121-ac0a-47bb-9421-c543e1891d16"
CM019753.1	RepeatMasker	Unknown	18490388	18490610	659	+	.	ID="RND-6_FAMILY-6038";Tend="1406";Tstart="1155";shortTE="F";uid="95153d00-efbe-45bc-8c78-31530f2ca11e"
CM019753.1	RepeatMasker	DNA/Sola-2	31008401	31008584	791	+	.	ID="RND-4_FAMILY-890";Tend="1053";Tstart="874";shortTE="F";uid="ac00937c-f5a1-4c63-97ef-352a2f91fb34"
CM019753.1	RepeatMasker	Unknown	25637747	25638005	1755	+	.	ID="RND-5_FAMILY-6510";Tend="1169";Tstart="923";shortTE="F";uid="08b42754-47b3-410b-aa74-be539687261a"
CM019753.1	RepeatMasker	Unknown	1881326	1881777	1188	+	.	ID="RND-1_FAMILY-380";Tend="1423";Tstart="974";shortTE="F";uid="bb036c74-b9d6-4f18-93dd-f31bae3d9e91"
CM019753.1	RepeatMasker	DNA/hAT-hATm	29239990	29240179	1088	+	.	ID="RND-1_FAMILY-660";Tend="2427";Tstart="2239";shortTE="F";uid="31b4cd5b-3f0c-435a-bc1d-80b8dbfc57bd"
CM019753.1	RepeatMasker	Unknown	34397158	34397917	741	+	.	ID="RND-1_FAMILY-257";TEgroup="ctg_2%7CRND-1_FAMILY-257%7C1";Tend="1495";Tstart="981";shortTE="F";uid="b6632e66-8fec-47fc-89ba-2ea714e78158"
CM019753.1	RepeatMasker	Unknown	45301696	45301982	2184	+	.	ID="RND-5_FAMILY-6805";Tend="1186";Tstart="898";shortTE="F";uid="85d96718-e5e3-406a-870e-90677320bd7b"
CM019753.1	RepeatMasker	Unknown	1654217	1654452	1228	+	.	ID="RND-6_FAMILY-2127";Tend="2180";Tstart="1942";shortTE="F";uid="ac9f1c2b-9425-4c33-8b63-928c57e070c2"
CM019753.1	RepeatMasker	Unknown	27921193	27921350	825	+	.	ID="RND-5_FAMILY-532";Tend="1431";Tstart="1269";shortTE="F";uid="8ef9d816-316a-4164-af5b-a8877fb3a90a"
CM019753.1	RepeatMasker	Unknown	23553495	23554656	3037	+	.	ID="RND-6_FAMILY-2616";Tend="2122";Tstart="898";shortTE="F";uid="b1579acc-f66f-4780-98ec-c308fe9c4195"
CM019753.1	RepeatMasker	Unknown	45519121	45520112	7263	+	.	ID="RND-1_FAMILY-121";Tend="1962";Tstart="962";shortTE="F";uid="4027fd70-6a92-4d52-b1a3-0b129ac5c0b4"
CM019753.1	RepeatMasker	Unknown	1293104	1293360	1612	+	.	ID="RND-6_FAMILY-2860";Tend="1214";Tstart="958";shortTE="F";uid="f4c29610-b216-4a4c-bd2f-6ca074893c03"
CM019753.1	RepeatMasker	DNA/Academ-1	43538090	43539447	6085	+	.	ID="RND-1_FAMILY-133";TEgroup="ctg_2%7CRND-1_FAMILY-133%7C3";Tend="3504";Tstart="827";shortTE="F";uid="26ea285f-d331-4d66-9cd9-012e4298825a"
CM019753.1	RepeatMasker	Unknown	7556029	7556277	1811	+	.	ID="RND-5_FAMILY-6510";Tend="1173";Tstart="922";shortTE="F";uid="2f8209c9-d155-4d16-826a-b1d0cc01e309"
CM019753.1	RepeatMasker	DNA/hAT-Tip100	52001078	52001318	1589	+	.	ID="RND-1_FAMILY-329";Tend="1166";Tstart="920";shortTE="F";uid="08e93c91-6bc1-45c7-92cb-be43edd34a7e"
CM019753.1	RepeatMasker	LINE/I	41833795	41834269	3728	+	.	ID="RND-1_FAMILY-623";Tend="3973";Tstart="3499";shortTE="F";uid="f690cb35-7250-4eb5-971a-d4ce42ebf8a5"
CM019753.1	RepeatMasker	Unknown	26235303	26236688	5178	+	.	ID="RND-5_FAMILY-301";Tend="2266";Tstart="752";shortTE="F";uid="bed532a4-c033-4bc2-be11-daef8610da02"
CM019753.1	RepeatMasker	DNA/hAT-Ac	13936303	13936779	476	+	.	ID="RND-5_FAMILY-615";Tend="2199";Tstart="1743";shortTE="F";uid="5b428f4f-f1bb-4829-a651-06c02464d171"
CM019753.1	RepeatMasker	Unknown	37421735	37422257	2771	+	.	ID="RND-5_FAMILY-1919";Tend="1955";Tstart="1381";shortTE="F";uid="91a3d230-1eac-4e68-bdac-e655b5fb6780"
CM019753.1	RepeatMasker	Unknown	6619487	6619722	718	+	.	ID="RND-5_FAMILY-3271";TEgroup="ctg_2%7CRND-5_FAMILY-3271%7C1";Tend="1543";Tstart="1012";shortTE="F";uid="12f86130-2cd7-44bf-996f-36d539575bdd"
CM019753.1	RepeatMasker	Unknown	18095576	18095822	1382	+	.	ID="RND-5_FAMILY-185";Tend="1469";Tstart="1227";shortTE="F";uid="2236ed50-f3ca-4541-a039-f179ec681a69"
CM019753.1	RepeatMasker	Unknown	11473484	11473987	1913	+	.	ID="RND-6_FAMILY-2517";Tend="2017";Tstart="1515";shortTE="F";uid="dfbfc849-5986-494c-8bd5-a08b36f56532"
CM019753.1	RepeatMasker	Unknown	22158364	22159864	11744	+	.	ID="RND-5_FAMILY-3471";Tend="2237";Tstart="753";shortTE="F";uid="c8920e86-71ea-405f-b897-d5a9b7867791"
CM019753.1	RepeatMasker	DNA/hAT-Tip100	14703969	14704127	1263	+	.	ID="RND-5_FAMILY-3891";Tend="1372";Tstart="1213";shortTE="F";uid="164897b8-c2d4-4300-a711-a17b9a71c3bb"
CM019753.1	RepeatMasker	Unknown	50267640	50267781	1125	+	.	ID="RND-6_FAMILY-760";Tend="2394";Tstart="2250";shortTE="F";uid="48bdf4f7-0b44-4457-9103-c823e63d9b53"
CM019753.1	RepeatMasker	Unknown	28200008	28200525	1362	+	.	ID="RND-6_FAMILY-864";Tend="2040";Tstart="1367";shortTE="F";uid="28562772-f2c8-4654-aba1-ebb85606f6a6"
CM019753.1	RepeatMasker	Unknown	46036063	46036458	3087	+	.	ID="RND-6_FAMILY-646";Tend="1365";Tstart="971";shortTE="F";uid="513bb2e2-1ff4-47c3-8533-cfadb0117f90"
CM019753.1	RepeatMasker	Unknown	1155633	1155949	2743	+	.	ID="RND-5_FAMILY-26";Tend="2093";Tstart="1777";shortTE="F";uid="4093e29a-5d5e-4441-b0d6-178c0a7c1d20"
CM019753.1	RepeatMasker	Unknown	1486032	1486140	806	+	.	ID="RND-1_FAMILY-246";Tend="1107";Tstart="997";shortTE="F";uid="cfc860a6-cdc3-4cfc-ade6-5a3ad2672d51"
CM019753.1	RepeatMasker	Unknown	33193410	33193792	1054	+	.	ID="RND-5_FAMILY-544";Tend="1339";Tstart="939";shortTE="F";uid="3b862ed2-b0ce-406d-8f53-3d37fb01a58f"
CM019753.1	RepeatMasker	DNA/Academ-1	38401447	38401932	953	+	.	ID="RND-6_FAMILY-2667";Tend="2496";Tstart="1946";shortTE="F";uid="db21ce5d-3ae3-4a80-abfb-5c64ccbbf917"
CM019753.1	RepeatMasker	LTR/Pao	9655196	9655373	426	+	.	ID="RND-6_FAMILY-1190";Tend="2197";Tstart="2022";shortTE="F";uid="a68594d6-4321-404b-b83e-1b14f1dff558"
CM019753.1	RepeatMasker	DNA/Academ-1	31234860	31235055	1176	+	.	ID="RND-6_FAMILY-8612";Tend="2078";Tstart="1883";shortTE="F";uid="033e3c2b-96b4-49d4-9a4a-893ae3dc8997"
CM019753.1	RepeatMasker	LINE/I	40324248	40324408	892	+	.	ID="RND-1_FAMILY-433";Tend="1631";Tstart="1451";shortTE="F";uid="e2afd426-93e1-4243-835c-5d1088f084c7"
CM019753.1	RepeatMasker	Unknown	16629881	16630575	4573	+	.	ID="RND-6_FAMILY-624";Tend="1640";Tstart="941";shortTE="F";uid="05f0ca65-81dd-4569-b85e-c9d0c24d1dae"
CM019753.1	RepeatMasker	Unknown	40337089	40337387	2475	+	.	ID="RND-1_FAMILY-241";Tend="1214";Tstart="916";shortTE="F";uid="a038204e-7acd-4537-9935-30df1fbf213b"
CM019753.1	RepeatMasker	LINE/I	31721711	31721849	741	+	.	ID="RND-6_FAMILY-58";Tend="1416";Tstart="1278";shortTE="F";uid="dfb7f578-1787-4cf5-ab1f-6c90f869f34c"
CM019753.1	RepeatMasker	LINE/I	24521698	24521845	576	+	.	ID="RND-6_FAMILY-681";Tend="1654";Tstart="1513";shortTE="F";uid="638fc17c-45a7-4347-8987-425a807a57db"
CM019753.1	RepeatMasker	Unknown	40273748	40274117	2416	+	.	ID="RND-1_FAMILY-103";Tend="1309";Tstart="939";shortTE="F";uid="a30817ab-505b-4983-b503-deaf1a162036"
CM019753.1	RepeatMasker	Unknown	32482490	32482618	653	+	.	ID="RND-5_FAMILY-2111";Tend="1762";Tstart="1634";shortTE="F";uid="43d5cb9e-ab53-43c5-8c18-c074f092f595"
CM019753.1	RepeatMasker	Unknown	5762067	5763219	9682	+	.	ID="RND-1_FAMILY-83";Tend="1972";Tstart="820";shortTE="F";uid="409534a0-e155-4cdb-bff0-ef484a9244ba"
CM019753.1	RepeatMasker	Unknown	53274144	53274860	779	+	.	ID="RND-5_FAMILY-1869";TEgroup="ctg_2%7CRND-5_FAMILY-1869%7C2";Tend="1447";Tstart="878";shortTE="F";uid="b866cc90-d3c0-4396-9834-44502a888d28"
CM019753.1	RepeatMasker	Unknown	35061809	35062188	3075	+	.	ID="RND-6_FAMILY-646";Tend="1364";Tstart="971";shortTE="F";uid="e7f8cb41-94ad-4e7a-91ac-55d9789d43f8"
CM019753.1	RepeatMasker	DNA/hAT-Tip100	37558361	37558667	2498	+	.	ID="RND-6_FAMILY-1471";Tend="1275";Tstart="967";shortTE="F";uid="52318e7f-1d3c-46dd-93f9-f9222855d07c"
CM019753.1	RepeatMasker	DNA/hAT-Tip100	13883155	13883547	3010	+	.	ID="RND-5_FAMILY-4258";Tend="1301";Tstart="909";shortTE="F";uid="c37f3edd-57c4-4078-bff6-4eb61fc7f618"
CM019753.1	RepeatMasker	Unknown	35749791	35750249	1626	+	.	ID="RND-1_FAMILY-52";Tend="1692";Tstart="1228";shortTE="F";uid="00205245-e629-40d3-98f3-834227a1447b"
CM019753.1	RepeatMasker	Unknown	53045968	53046330	2870	+	.	ID="RND-1_FAMILY-103";Tend="1309";Tstart="936";shortTE="F";uid="d974a639-264c-45ff-aa06-f25147dd68be"
CM019753.1	RepeatMasker	Unknown	6926722	6927389	5922	+	.	ID="RND-5_FAMILY-26";Tend="2094";Tstart="1427";shortTE="F";uid="b67587d4-9015-42e3-af10-3b7aada395b3"
CM019753.1	RepeatMasker	Unknown	43514195	43514565	453	+	.	ID="RND-1_FAMILY-449";Tend="2400";Tstart="2050";shortTE="F";uid="f3175ce8-5cff-44d5-ae6b-19beff57b724"
CM019753.1	RepeatMasker	Unknown	239551	240153	4998	+	.	ID="RND-5_FAMILY-8566";Tend="1515";Tstart="897";shortTE="F";uid="a01f6ee2-09f0-48a9-be53-ff76f27aee7f"
CM019753.1	RepeatMasker	DNA/Academ-1	25590100	25590321	925	+	.	ID="RND-1_FAMILY-145";Tend="2146";Tstart="1934";shortTE="F";uid="57c88be4-fa92-465a-a3f6-25d8fe3db5a4"
CM019753.1	RepeatMasker	Unknown	7911192	7911322	884	+	.	ID="RND-4_FAMILY-2511";Tend="1135";Tstart="1004";shortTE="F";uid="4be8ecad-11d0-410e-b23c-ede4b7b937e0"
CM019753.1	RepeatMasker	DNA/Crypton-I	22612043	22612471	3446	+	.	ID="RND-1_FAMILY-520";Tend="1294";Tstart="865";shortTE="F";uid="46828eba-83ce-4e68-a264-fdb2dd4d0b85"
CM019753.1	RepeatMasker	Unknown	40816473	40816729	775	+	.	ID="RND-5_FAMILY-2241";Tend="1706";Tstart="1406";shortTE="F";uid="540f2d71-31b7-44e2-ae36-35c2e6e7da46"
CM019753.1	RepeatMasker	Unknown	2897068	2897857	1148	+	.	ID="RND-6_FAMILY-1762";Tend="1498";Tstart="747";shortTE="F";uid="3fedf5ef-45b4-448c-aa0e-2694bdb16aad"
CM019753.1	RepeatMasker	DNA/Academ-1	34626274	34626521	1277	+	.	ID="RND-6_FAMILY-8612";Tend="2381";Tstart="2136";shortTE="F";uid="62f97640-e179-4990-9d76-e3889553be69"
CM019753.1	RepeatMasker	Unknown	13526199	13526486	634	+	.	ID="RND-6_FAMILY-1507";Tend="1212";Tstart="911";shortTE="F";uid="aa9801ae-7578-4286-ba09-22acf1821b19"
CM019753.1	RepeatMasker	Unknown	51087900	51088153	1978	+	.	ID="RND-1_FAMILY-62";Tend="1258";Tstart="999";shortTE="F";uid="adaace00-4ed6-4286-83cc-9388366933f8"
CM019753.1	RepeatMasker	Unknown	50779256	50779910	2646	+	.	ID="RND-3_FAMILY-23";Tend="1930";Tstart="984";shortTE="F";uid="f81197d6-fc1c-4d73-95fa-3527031cf09e"
CM019753.1	RepeatMasker	Unknown	32053298	32053954	3207	+	.	ID="RND-6_FAMILY-1659";Tend="1529";Tstart="825";shortTE="F";uid="c2c29f88-559b-4e1f-a63e-a54889393fed"
CM019753.1	RepeatMasker	LINE/I	36922520	36922766	707	+	.	ID="RND-1_FAMILY-593";Tend="1258";Tstart="1012";shortTE="F";uid="4f7a0ce2-b5ef-4036-9f2a-c2133b3f177c"
CM019753.1	RepeatMasker	Unknown	54255527	54256599	4006	+	.	ID="RND-6_FAMILY-8517";TEgroup="ctg_2%7CRND-6_FAMILY-8517%7C14";Tend="1616";Tstart="387";shortTE="F";uid="3400a390-ab9f-4fb9-8517-6054d79d3709"
CM019753.1	RepeatMasker	Unknown	52473562	52473949	585	+	.	ID="RND-6_FAMILY-864";Tend="2364";Tstart="1965";shortTE="F";uid="90f2e6cc-2c8c-4ad0-b86c-0e908639feea"
CM019753.1	RepeatMasker	Unknown	11827301	11827852	1278	+	.	ID="RND-4_FAMILY-554";Tend="1987";Tstart="1408";shortTE="F";uid="80d0e53f-058e-471d-81b4-47f20a212416"
CM019753.1	RepeatMasker	Unknown	46206892	46207128	1255	+	.	ID="RND-1_FAMILY-20";Tend="986";Tstart="728";shortTE="F";uid="2b63ea31-a5fe-4664-aad2-d066d15c122b"
CM019753.1	RepeatMasker	Unknown	48697498	48697691	419	+	.	ID="RND-1_FAMILY-4";Tend="489";Tstart="298";shortTE="F";uid="32203d54-acc9-47fd-a69a-e93a6e923cbd"
CM019753.1	RepeatMasker	DNA/hAT-Tip100	31218831	31219060	1661	+	.	ID="RND-1_FAMILY-329";Tend="1165";Tstart="917";shortTE="F";uid="45c16b8f-61a2-4baa-a156-c4c201524ff5"
CM019753.1	RepeatMasker	Unknown	24861658	24861846	991	+	.	ID="RND-1_FAMILY-259";Tend="1203";Tstart="974";shortTE="F";uid="877e38fa-be2c-4b87-b93c-c22e9ba80889"
CM019753.1	RepeatMasker	Unknown	42066564	42066958	2642	+	.	ID="RND-6_FAMILY-978";Tend="1363";Tstart="947";shortTE="F";uid="fed85659-ecea-4df2-ae52-b3a5beb65ae8"
CM019753.1	RepeatMasker	Unknown	35550509	35551004	1852	+	.	ID="RND-6_FAMILY-1762";Tend="1767";Tstart="1279";shortTE="F";uid="b21c13ef-e38e-4df6-aa3b-aa69705eecab"
CM019753.1	RepeatMasker	Unknown	46088177	46089778	12961	+	.	ID="RND-1_FAMILY-83";Tend="2390";Tstart="819";shortTE="F";uid="b4983496-f48a-4606-b724-1c9788238bc3"
CM019753.1	RepeatMasker	Unknown	34612408	34612555	985	+	.	ID="RND-6_FAMILY-3007";Tend="1071";Tstart="925";shortTE="F";uid="b5bd7e1a-c10e-481e-bab6-73fd120534b7"
CM019753.1	RepeatMasker	Unknown	23215649	23215786	524	+	.	ID="RND-5_FAMILY-2948";Tend="1945";Tstart="1809";shortTE="F";uid="f9e24ca1-48b3-4a7b-b736-959bde504761"
CM019753.1	RepeatMasker	DNA/hAT-Tip100	320750	321242	4297	+	.	ID="RND-1_FAMILY-724";Tend="1466";Tstart="975";shortTE="F";uid="94127b47-8e45-4536-acef-e3c382beb6a1"
CM019753.1	RepeatMasker	DNA/hAT	53339725	53339854	940	+	.	ID="RND-1_FAMILY-610";Tend="786";Tstart="657";shortTE="F";uid="6de9c516-11f7-4db9-8dca-82f81f286d38"
CM019753.1	RepeatMasker	Unknown	36708396	36708655	1847	+	.	ID="RND-6_FAMILY-2860";Tend="1216";Tstart="958";shortTE="F";uid="e508a3a2-54d5-449b-ad43-6008bf3d3ac3"
CM019753.1	RepeatMasker	Unknown	10283230	10283596	2791	+	.	ID="RND-6_FAMILY-115";Tend="1357";Tstart="990";shortTE="F";uid="bcf5f739-2fea-4c2a-8a8b-5501aa50649f"
CM019753.1	RepeatMasker	Unknown	34719303	34719988	1499	+	.	ID="RND-6_FAMILY-1771";TEgroup="ctg_2%7CRND-6_FAMILY-1771%7C1";Tend="1912";Tstart="659";shortTE="F";uid="6e6e8e66-ffdf-40a0-9ec3-00fe9f6b0b27"
CM019753.1	RepeatMasker	Unknown	30686414	30686719	2379	+	.	ID="RND-6_FAMILY-5890";Tend="4359";Tstart="3882";shortTE="F";uid="24a93bff-8f9b-45e9-861e-76fd65e7bf50"
CM019753.1	RepeatMasker	LINE/I	23407100	23407229	558	+	.	ID="RND-6_FAMILY-65";Tend="1069";Tstart="935";shortTE="F";uid="46ada3c2-0ffb-44ee-8cdc-06b355bd3df2"
CM019753.1	RepeatMasker	Unknown	24632315	24632622	422	+	.	ID="RND-1_FAMILY-671";Tend="2352";Tstart="2038";shortTE="F";uid="e63cfef8-e1dd-474c-807d-14a27869af0b"
CM019753.1	RepeatMasker	DNA/hAT-Ac	11122523	11122734	1755	+	.	ID="RND-1_FAMILY-303";Tend="1751";Tstart="1546";shortTE="F";uid="3643e20f-2ad6-4409-a817-df9e60b2670c"
CM019753.1	RepeatMasker	Unknown	44402735	44402947	954	+	.	ID="RND-5_FAMILY-1890";Tend="1268";Tstart="1064";shortTE="F";uid="3106f8b1-44eb-470e-ad53-9446ecc35143"
CM019753.1	RepeatMasker	Unknown	35826605	35827857	5881	+	.	ID="RND-6_FAMILY-306";Tend="2116";Tstart="822";shortTE="F";uid="3885b524-079a-4849-96fd-96ca7e6e6fa2"
CM019753.1	RepeatMasker	Unknown	31959762	31960198	478	+	.	ID="RND-1_FAMILY-55";TEgroup="ctg_2%7CRND-1_FAMILY-55%7C16";Tend="1753";Tstart="858";shortTE="F";uid="7c5e1567-f4b5-406d-b2d6-a6cf3a163175"
CM019753.1	RepeatMasker	Unknown	12699156	12699569	693	+	.	ID="RND-6_FAMILY-8517";Tend="2221";Tstart="1792";shortTE="F";uid="e5e118d0-b6b2-45c5-8600-1ed84084bef4"
CM019753.1	RepeatMasker	Unknown	29612887	29613030	433	+	.	ID="RND-5_FAMILY-1529";Tend="953";Tstart="811";shortTE="F";uid="514e63d2-e8a6-4f9f-bd27-8a5a20f744b0"
CM019753.1	RepeatMasker	Unknown	10507609	10508393	5376	+	.	ID="RND-1_FAMILY-386";Tend="1827";Tstart="1028";shortTE="F";uid="d1a64ecd-a4bb-4c22-9be4-950249c0f18d"
CM019753.1	RepeatMasker	Unknown	26470001	26470146	561	+	.	ID="RND-1_FAMILY-696";Tend="1462";Tstart="1301";shortTE="F";uid="10e0df7b-445f-48bf-948e-1b47a3446417"
CM019753.1	RepeatMasker	DNA/hAT-Tip100	46531951	46532130	1434	+	.	ID="RND-1_FAMILY-134";Tend="1402";Tstart="1223";shortTE="F";uid="db3b9ef4-a302-4e33-a57c-67fd0921bb63"
CM019753.1	RepeatMasker	Unknown	19037364	19037567	861	+	.	ID="RND-5_FAMILY-1349";Tend="1663";Tstart="1438";shortTE="F";uid="a58b1b71-850f-4cfe-a156-13197a5e0829"
CM019753.1	RepeatMasker	Unknown	192061	192448	1929	+	.	ID="RND-5_FAMILY-2531";Tend="1394";Tstart="1018";shortTE="F";uid="50b00e87-f84c-46d2-9a44-5eee3d1025d7"
CM019753.1	RepeatMasker	Unknown	449919	450069	1035	+	.	ID="RND-1_FAMILY-386";Tend="1563";Tstart="1403";shortTE="F";uid="c4fd82f8-6a49-439c-a5b2-550ebb781361"
CM019753.1	RepeatMasker	Unknown	7657348	7657815	431	+	.	ID="RND-4_FAMILY-494";Tend="1915";Tstart="1420";shortTE="F";uid="6d757a8e-2e82-4d3e-989c-29a457c89398"
CM019753.1	RepeatMasker	Unknown	27679679	27679973	1242	+	.	ID="RND-5_FAMILY-4593";Tend="1261";Tstart="954";shortTE="F";uid="97438fa1-07d4-4b09-92f3-097601429ebc"
CM019753.1	RepeatMasker	Unknown	19197934	19198080	502	+	.	ID="RND-1_FAMILY-501";Tend="1037";Tstart="884";shortTE="F";uid="00d23720-1aa6-4708-92df-2a3ecce509fd"
CM019753.1	RepeatMasker	Unknown	47222941	47223772	1146	+	.	ID="RND-6_FAMILY-4771";TEgroup="ctg_2%7CRND-6_FAMILY-4771%7C1";Tend="1425";Tstart="1014";shortTE="F";uid="79e8dcc2-9519-4f9d-b7e3-2169b2aeb0d8"
CM019753.1	RepeatMasker	Unknown	608231	608575	3082	+	.	ID="RND-5_FAMILY-199";Tend="1286";Tstart="942";shortTE="F";uid="10e46bdc-2a81-41ec-b1d8-12f70dc4ba7e"
CM019753.1	RepeatMasker	Unknown	52123893	52124195	912	+	.	ID="RND-4_FAMILY-2267";Tend="1238";Tstart="918";shortTE="F";uid="e8f8862e-b4df-4d38-8155-660c58bdacec"
CM019753.1	RepeatMasker	Unknown	33317615	33318435	2620	+	.	ID="RND-1_FAMILY-510";TEgroup="ctg_2%7CRND-1_FAMILY-510%7C5";Tend="1465";Tstart="976";shortTE="F";uid="26a9628f-26e3-418a-979e-a405c39fc2ba"
CM019753.1	RepeatMasker	Unknown	14828559	14828826	1821	+	.	ID="RND-1_FAMILY-561";Tend="1280";Tstart="911";shortTE="F";uid="820fd5df-936b-4014-94ea-9e4b2911ee49"
CM019753.1	RepeatMasker	Unknown	45743157	45743317	1053	+	.	ID="RND-6_FAMILY-588";Tend="1020";Tstart="860";shortTE="F";uid="6edd2337-43e0-406c-927a-01c2df731b48"
CM019753.1	RepeatMasker	LINE/I	5323247	5323539	1941	+	.	ID="RND-6_FAMILY-3765";Tend="1202";Tstart="917";shortTE="F";uid="327ee1f4-f61c-4c6a-a15c-e6c6841d9ea3"
CM019753.1	RepeatMasker	DNA/Academ-1	696203	696306	564	+	.	ID="RND-6_FAMILY-2047";Tend="906";Tstart="804";shortTE="F";uid="167d853a-d6de-4944-a725-508f0b1a4606"
CM019753.1	RepeatMasker	Unknown	40084080	40084247	874	+	.	ID="RND-6_FAMILY-11702";Tend="1192";Tstart="1016";shortTE="F";uid="1c3538b8-e25d-4563-be36-31ed45233279"
CM019753.1	RepeatMasker	Unknown	9859439	9860385	7420	+	.	ID="RND-1_FAMILY-279";Tend="1866";Tstart="923";shortTE="F";uid="f8f7c432-0413-47a6-bb05-3414334f2171"
CM019753.1	RepeatMasker	Unknown	37573622	37573993	2474	+	.	ID="RND-1_FAMILY-103";Tend="1309";Tstart="938";shortTE="F";uid="c8c210e6-8e40-44d9-8392-14d31805314e"
CM019753.1	RepeatMasker	Unknown	53483387	53483544	1170	+	.	ID="RND-6_FAMILY-487";Tend="1196";Tstart="1039";shortTE="F";uid="a42eb770-9c1c-4df5-8ccc-e89fef549864"
CM019753.1	RepeatMasker	Unknown	47833730	47833982	2095	+	.	ID="RND-1_FAMILY-54";Tend="1625";Tstart="1373";shortTE="F";uid="5d284f2e-79af-43d5-ac13-42fb8ff9f91c"
CM019753.1	RepeatMasker	Unknown	657807	658035	2016	+	.	ID="RND-1_FAMILY-515";Tend="1200";Tstart="972";shortTE="F";uid="c55a5048-361a-4db1-8952-c17c40114648"
CM019753.1	RepeatMasker	Unknown	50297692	50297991	1043	+	.	ID="RND-1_FAMILY-52";Tend="1807";Tstart="1503";shortTE="F";uid="f685ba0c-a5e4-4f91-a107-c6c35b9d049a"
CM019753.1	RepeatMasker	Unknown	53161024	53161734	5174	+	.	ID="RND-6_FAMILY-624";Tend="1641";Tstart="943";shortTE="F";uid="53d8a3a7-4436-43f5-82f1-45a7072debeb"
CM019753.1	RepeatMasker	LINE/R1-LOA	1003531	1004021	3240	+	.	ID="RND-1_FAMILY-427";Tend="1439";Tstart="941";shortTE="F";uid="c08176ef-71a1-45ff-9665-e31f06e8a588"
CM019753.1	RepeatMasker	Unknown	43609411	43609742	942	+	.	ID="RND-6_FAMILY-1762";Tend="1682";Tstart="1301";shortTE="F";uid="1ec918cc-f31a-466d-b6dd-0d6d41bda87c"
CM019753.1	RepeatMasker	Unknown	51698052	51698271	1178	+	.	ID="RND-5_FAMILY-2685";Tend="1167";Tstart="933";shortTE="F";uid="8e96a0fb-f590-4ec1-bbca-ff3f412c3b37"
CM019753.1	RepeatMasker	DNA	13648293	13650128	1283	+	.	ID="dna-1_cq";Tend="2288";Tstart="1005";shortTE="F";uid="5668dcd9-1d32-4500-a246-048bdecf136e"
CM019753.1	RepeatMasker	Unknown	2220805	2221179	2699	+	.	ID="RND-6_FAMILY-646";Tend="1366";Tstart="971";shortTE="F";uid="375cc410-771c-4484-be2c-118406fd57a0"
CM019753.1	RepeatMasker	Unknown	16209794	16209905	476	+	.	ID="RND-6_FAMILY-3503";Tend="1753";Tstart="1641";shortTE="F";uid="06e804fd-9067-401f-9741-c6239aea2128"
CM019753.1	RepeatMasker	Unknown	44513380	44514066	3372	+	.	ID="RND-1_FAMILY-311";Tend="1648";Tstart="984";shortTE="F";uid="d762939c-670b-4f30-ae3e-8ee3a731347b"
CM019753.1	RepeatMasker	Unknown	1998636	1998902	1384	+	.	ID="RND-6_FAMILY-943";Tend="1161";Tstart="909";shortTE="F";uid="9ceff835-7f92-47ba-a428-755dd02b9d1d"
CM019753.1	RepeatMasker	Unknown	961209	961756	3981	+	.	ID="RND-5_FAMILY-1563";Tend="1695";Tstart="1143";shortTE="F";uid="c1493820-d659-4ae1-b06d-9d9a5937b351"
CM019753.1	RepeatMasker	Unknown	7740702	7741192	3451	+	.	ID="RND-6_FAMILY-10726";Tend="1618";Tstart="1129";shortTE="F";uid="96187c84-225b-4816-8bcc-2871679eabd1"
CM019753.1	RepeatMasker	Unknown	30781647	30781882	532	+	.	ID="RND-6_FAMILY-4768";Tend="1427";Tstart="1216";shortTE="F";uid="a36fd9fd-a8cc-4590-a4e8-f1576dbc6834"
CM019753.1	RepeatMasker	DNA/hAT-Tip100	18375179	18375406	1524	+	.	ID="RND-5_FAMILY-1157";Tend="1272";Tstart="1046";shortTE="F";uid="67a68c3b-1fa2-41fc-87eb-3c9dffa55a30"
CM019753.1	RepeatMasker	Unknown	52907528	52907732	1276	+	.	ID="RND-1_FAMILY-103";Tend="1320";Tstart="1120";shortTE="F";uid="623b800b-e00a-4d68-9c0a-b6b9ee3c67a7"
CM019753.1	RepeatMasker	Unknown	18603377	18603511	646	+	.	ID="RND-6_FAMILY-3871";Tend="1165";Tstart="985";shortTE="F";uid="74f458e7-802a-4cb0-960b-64195d828499"
CM019753.1	RepeatMasker	Unknown	25625500	25626429	4155	+	.	ID="RND-6_FAMILY-18968";Tend="1594";Tstart="702";shortTE="F";uid="cbc63d1d-ba2b-4224-966c-8bffa3eb4ce9"
CM019753.1	RepeatMasker	Unknown	52239355	52239806	2304	+	.	ID="RND-5_FAMILY-26";Tend="1405";Tstart="933";shortTE="F";uid="a6043e43-6a80-4dcf-8c11-61f8e4823cb3"
CM019753.1	RepeatMasker	Unknown	46041084	46041212	563	+	.	ID="RND-5_FAMILY-84";Tend="1069";Tstart="947";shortTE="F";uid="a821a62b-5c3a-49e3-8b67-04966ae7f24d"
CM019753.1	RepeatMasker	Unknown	28572384	28572722	1739	+	.	ID="RND-6_FAMILY-5107";Tend="1240";Tstart="888";shortTE="F";uid="05f8c016-ead0-4c27-901f-a5817ed58784"
CM019753.1	RepeatMasker	Unknown	42796981	42798008	440	+	.	ID="RND-1_FAMILY-362";TEgroup="ctg_2%7CRND-1_FAMILY-362%7C8";Tend="1873";Tstart="823";shortTE="F";uid="4479a2bc-a7d5-42ac-9f46-d4a42d5e00a7"
CM019753.1	RepeatMasker	Unknown	19003738	19003960	1227	+	.	ID="RND-1_FAMILY-282";Tend="1154";Tstart="929";shortTE="F";uid="74419139-1980-4342-a96c-7e606c71a163"
CM019753.1	RepeatMasker	DNA/Academ-1	51909883	51910115	955	+	.	ID="RND-6_FAMILY-8612";Tend="2864";Tstart="2613";shortTE="F";uid="17c69859-a17c-4a1e-b0ec-fac0b20b26fe"
CM019753.1	RepeatMasker	Unknown	40900905	40902504	13816	+	.	ID="RND-1_FAMILY-75";Tend="2452";Tstart="849";shortTE="F";uid="c0c6c9b0-910f-445d-8175-490457633db4"
CM019753.1	RepeatMasker	Unknown	1988431	1988828	2745	+	.	ID="RND-5_FAMILY-1919";Tend="1040";Tstart="629";shortTE="F";uid="0698b0d4-2d91-4836-99b2-e550108192be"
CM019753.1	RepeatMasker	Unknown	11811722	11812004	994	+	.	ID="RND-4_FAMILY-554";Tend="1186";Tstart="910";shortTE="F";uid="de5cb91d-7860-4f96-9353-cc82295f648c"
CM019753.1	RepeatMasker	DNA/Academ-1	26010878	26011427	2721	+	.	ID="RND-1_FAMILY-221";Tend="1215";Tstart="656";shortTE="F";uid="c2a3cdc1-004c-4b76-997b-f2fa7b78eccf"
CM019753.1	RepeatMasker	DNA?/hAT?	34280340	34280573	452	+	.	ID="RND-6_FAMILY-1805";Tend="1552";Tstart="1344";shortTE="F";uid="72f81576-9bc0-4a17-9f83-7170fae957f7"
CM019753.1	RepeatMasker	Unknown	38169844	38170256	696	+	.	ID="RND-5_FAMILY-7137";Tend="1706";Tstart="1249";shortTE="F";uid="b8415e86-4c14-4c64-b5b3-7f21b041da26"
CM019753.1	RepeatMasker	Unknown	12315698	12316167	2501	+	.	ID="RND-4_FAMILY-2443";Tend="1405";Tstart="917";shortTE="F";uid="9b070b1c-e73a-4faf-ad15-eba0f0681d69"
CM019753.1	RepeatMasker	DNA/PiggyBac	43835820	43836173	2135	+	.	ID="RND-6_FAMILY-9986";Tend="1337";Tstart="962";shortTE="F";uid="2df2530e-54b1-4900-8ebc-b0f9dc452ab1"
CM019753.1	RepeatMasker	Unknown	34195775	34195979	1030	+	.	ID="RND-5_FAMILY-5296";Tend="1535";Tstart="1317";shortTE="F";uid="bcf58cc1-eb90-4c7b-937e-7eb567837f2a"
CM019753.1	RepeatMasker	Unknown	29382135	29382280	789	+	.	ID="RND-1_FAMILY-306";Tend="1608";Tstart="1467";shortTE="F";uid="58d5a874-947e-4032-a704-f7943b151a93"
CM019753.1	RepeatMasker	Unknown	366737	367331	4950	+	.	ID="RND-5_FAMILY-1563";Tend="1417";Tstart="817";shortTE="F";uid="b97dc450-f806-4002-9ccf-b90b85983c91"
CM019753.1	RepeatMasker	LINE/I	20090011	20090130	535	+	.	ID="RND-6_FAMILY-330";Tend="1583";Tstart="1469";shortTE="F";uid="a0ab1f46-22a6-490b-9b3e-550faf7c2d60"
CM019753.1	RepeatMasker	Unknown	8593998	8594354	728	+	.	ID="RND-6_FAMILY-3503";Tend="1764";Tstart="1354";shortTE="F";uid="0e58b05b-906f-41ae-a8ea-a8ad232b527a"
CM019753.1	RepeatMasker	LINE/I	30103839	30103957	670	+	.	ID="RND-6_FAMILY-209";Tend="956";Tstart="835";shortTE="F";uid="38a5e072-10ac-4ee1-9049-547645b28e69"
CM019753.1	RepeatMasker	Unknown	51031112	51031601	3735	+	.	ID="RND-5_FAMILY-2531";Tend="1439";Tstart="951";shortTE="F";uid="7fb5fcf4-29a2-433d-9c48-feb3f1401816"
CM019753.1	RepeatMasker	Unknown	45741811	45742092	1205	+	.	ID="RND-5_FAMILY-6428";Tend="1403";Tstart="1176";shortTE="F";uid="d676403a-8c93-452a-8fd6-ba21bc2e9096"
CM019753.1	RepeatMasker	Unknown	34113620	34113819	637	+	.	ID="RND-6_FAMILY-1762";Tend="957";Tstart="747";shortTE="F";uid="83f8fb6b-4e57-4816-9f27-4812ec1b23e0"
CM019753.1	RepeatMasker	Unknown	53833006	53833482	2959	+	.	ID="RND-6_FAMILY-2377";Tend="853";Tstart="385";shortTE="F";uid="e4e902c7-fc10-456c-a8fa-75d2c6a7d210"
CM019753.1	RepeatMasker	Unknown	45325865	45326859	3876	+	.	ID="RND-5_FAMILY-26";Tend="1747";Tstart="728";shortTE="F";uid="b694a511-228c-43c3-b455-ff9879a7877c"
CM019753.1	RepeatMasker	DNA/Academ-1	52469034	52469481	1465	+	.	ID="RND-1_FAMILY-450";TEgroup="ctg_2%7CRND-1_FAMILY-450%7C4";Tend="2813";Tstart="1624";shortTE="F";uid="fe620586-91ce-4b04-ab73-53a26ca18283"
CM019753.1	RepeatMasker	Unknown	41385818	41386233	832	+	.	ID="RND-5_FAMILY-1529";Tend="1774";Tstart="1352";shortTE="F";uid="3d2f9afd-ef95-49d9-8046-554c9445f944"
CM019753.1	RepeatMasker	Unknown	7031420	7031624	2782	+	.	ID="RND-5_FAMILY-4299";Tend="2336";Tstart="2032";shortTE="F";uid="1e3256e6-a280-4290-bb81-43521759904a"
CM019753.1	RepeatMasker	Unknown	52523768	52523912	1158	+	.	ID="RND-6_FAMILY-4623";Tend="1193";Tstart="1055";shortTE="F";uid="95db1041-3561-4ece-b60f-9f25ee2eeebf"
CM019753.1	RepeatMasker	Unknown	23339244	23339535	2116	+	.	ID="RND-5_FAMILY-851";Tend="1152";Tstart="867";shortTE="F";uid="e4c4eb0b-b57e-4a46-8443-da1a99f9cace"
CM019753.1	RepeatMasker	LTR/Gypsy	21682604	21682914	1456	+	.	ID="RND-5_FAMILY-4070";Tend="1227";Tstart="920";shortTE="F";uid="f7305a17-9eb8-4f94-b38c-ac24a9c5e133"
CM019753.1	RepeatMasker	LINE/I	12455459	12455712	1701	+	.	ID="RND-5_FAMILY-2237";Tend="2332";Tstart="2076";shortTE="F";uid="c88de2b5-4f5c-4daf-85b7-034ac5389098"
CM019753.1	RepeatMasker	LTR/Gypsy	948329	949053	2753	+	.	ID="RND-5_FAMILY-1076";Tend="1434";Tstart="781";shortTE="F";uid="43b5cfe1-fe36-4b3c-b7f6-c49829f2337a"
CM019753.1	RepeatMasker	Unknown	47303648	47304136	2965	+	.	ID="RND-6_FAMILY-8775";Tend="600";Tstart="112";shortTE="F";uid="2b1ea260-aceb-44d0-a2a7-d6abc229d8f1"
CM019753.1	RepeatMasker	Unknown	22634458	22634713	2129	+	.	ID="RND-1_FAMILY-331";Tend="1190";Tstart="942";shortTE="F";uid="214b3fba-59fe-488b-9d9c-8e7c2ecd0469"
CM019753.1	RepeatMasker	Unknown	32096339	32096439	522	+	.	ID="RND-6_FAMILY-783";Tend="883";Tstart="782";shortTE="F";uid="e15be0ef-d7ed-407d-b37a-99e798d22d2f"
CM019753.1	RepeatMasker	Unknown	1287928	1288142	945	+	.	ID="RND-1_FAMILY-483";Tend="1585";Tstart="1353";shortTE="F";uid="56f37393-1136-4835-9906-83ef531dcd12"
CM019753.1	RepeatMasker	Unknown	35809889	35810177	529	+	.	ID="RND-5_FAMILY-3180";Tend="1489";Tstart="1193";shortTE="F";uid="8eb65cf4-7a62-4c79-8b65-5ffe59137ebb"
CM019753.1	RepeatMasker	Unknown	4009091	4009239	660	+	.	ID="RND-5_FAMILY-433";Tend="1123";Tstart="979";shortTE="F";uid="a5e639d7-690c-43e0-91ea-273ec42c9650"
CM019753.1	RepeatMasker	Unknown	39668757	39669144	2890	+	.	ID="RND-1_FAMILY-348";Tend="1887";Tstart="1503";shortTE="F";uid="3aa66b59-e1c7-4b45-b242-05bfc4bb5ec8"
CM019753.1	RepeatMasker	Unknown	32762019	32762329	2659	+	.	ID="RND-5_FAMILY-41";Tend="1279";Tstart="967";shortTE="F";uid="37565556-1bdd-4e77-94f9-054ed2b378c0"
CM019753.1	RepeatMasker	Unknown	51009004	51010580	13814	+	.	ID="RND-4_FAMILY-162";Tend="2426";Tstart="849";shortTE="F";uid="d65886fc-4bab-4182-a49e-0183b6699942"
CM019753.1	RepeatMasker	Unknown	3180646	3180818	896	+	.	ID="RND-5_FAMILY-6510";Tend="1109";Tstart="971";shortTE="F";uid="be4f5960-b248-4b35-ad6d-7a4ac58d04d9"
CM019753.1	RepeatMasker	Unknown	51904659	51905131	2701	+	.	ID="RND-6_FAMILY-7597";Tend="1222";Tstart="717";shortTE="F";uid="0b0ee17e-8176-409f-b42a-a9bbe59921f6"
CM019753.1	RepeatMasker	Unknown	44175320	44176050	1158	+	.	ID="RND-1_FAMILY-55";TEgroup="ctg_2%7CRND-1_FAMILY-55%7C21";Tend="1229";Tstart="789";shortTE="F";uid="ee207288-1d16-4ce9-be8d-075d7f7c8f73"
CM019753.1	RepeatMasker	DNA/Sola-2	5164633	5164752	879	+	.	ID="RND-4_FAMILY-890";Tend="1226";Tstart="1107";shortTE="F";uid="160c86dd-55be-47b0-a866-e3e69799b141"
CM019753.1	RepeatMasker	LINE/I	29188081	29188357	2075	+	.	ID="RND-6_FAMILY-3765";Tend="1194";Tstart="914";shortTE="F";uid="cb74e8ac-4b9e-43e0-bb86-4b9219ea4c43"
CM019753.1	RepeatMasker	Unknown	6364856	6366192	7154	+	.	ID="RND-4_FAMILY-2389";Tend="2152";Tstart="827";shortTE="F";uid="445c6542-3d70-47a5-b0a8-ceaa01b3afab"
CM019753.1	RepeatMasker	Unknown	14877396	14878253	4976	+	.	ID="RND-1_FAMILY-288";Tend="1790";Tstart="906";shortTE="F";uid="46e1f72d-5c96-42e2-a8ca-6dee08f8ef67"
CM019753.1	RepeatMasker	Unknown	19484318	19484515	521	+	.	ID="RND-6_FAMILY-11004";Tend="2155";Tstart="1960";shortTE="F";uid="aa979793-eccf-45ae-a727-2f474f7a003c"
CM019753.1	RepeatMasker	Unknown	33576295	33576561	940	+	.	ID="RND-1_FAMILY-369";Tend="1144";Tstart="927";shortTE="F";uid="2bbad319-ba2c-40c0-97d5-e6823bcdc3bc"
CM019753.1	RepeatMasker	Unknown	52347118	52347259	931	+	.	ID="RND-1_FAMILY-143";Tend="1137";Tstart="1000";shortTE="F";uid="f5f412fd-b65b-4616-854b-ca621d74cc4d"
CM019753.1	RepeatMasker	Unknown	29361749	29362162	785	+	.	ID="RND-1_FAMILY-52";Tend="1204";Tstart="730";shortTE="F";uid="81a9c413-9dba-46aa-81a1-8d98582a50fb"
CM019753.1	RepeatMasker	Unknown	8651537	8651812	702	+	.	ID="RND-5_FAMILY-3189";Tend="1318";Tstart="1054";shortTE="F";uid="d2fc928d-1c35-4a4a-bcef-b90266637583"
CM019753.1	RepeatMasker	Unknown	11816543	11816891	656	+	.	ID="RND-6_FAMILY-864";Tend="2388";Tstart="2041";shortTE="F";uid="700c1087-a19a-4d67-abb3-ce3bf455a370"
CM019753.1	RepeatMasker	Unknown	45162317	45162608	1900	+	.	ID="RND-1_FAMILY-192";Tend="1290";Tstart="977";shortTE="F";uid="10d1b9d1-7e13-4c98-af52-2236d20b49c5"
CM019753.1	RepeatMasker	Unknown	26269337	26269612	417	+	.	ID="RND-6_FAMILY-1762";Tend="1626";Tstart="1329";shortTE="F";uid="add2c292-7802-438a-bea0-40fc66bc120c"
CM019753.1	RepeatMasker	Unknown	28367813	28367968	442	+	.	ID="RND-6_FAMILY-1762";Tend="1026";Tstart="866";shortTE="F";uid="ce37efee-94e7-4aa5-938b-059ef396a052"
CM019753.1	RepeatMasker	DNA/Academ-1	28708269	28708466	898	+	.	ID="RND-1_FAMILY-145";Tend="2146";Tstart="1931";shortTE="F";uid="5e08bfcb-37ab-450b-8f33-4b263d0088fa"
CM019753.1	RepeatMasker	Unknown	29864736	29865047	2358	+	.	ID="RND-1_FAMILY-195";Tend="1214";Tstart="892";shortTE="F";uid="68c8ad3a-2702-498d-9f69-8837c2fc2403"
CM019753.1	RepeatMasker	Unknown	213567	214107	2307	+	.	ID="RND-6_FAMILY-1762";Tend="1946";Tstart="1334";shortTE="F";uid="ff15a152-94a2-4634-b643-dc610502a167"
CM019753.1	RepeatMasker	DNA/hAT-Tip100	35565471	35566346	845	+	.	ID="RND-1_FAMILY-39";Tend="1867";Tstart="1044";shortTE="F";uid="f9e407c6-76ea-4ad8-aed2-a01d4de0ce53"
CM019753.1	RepeatMasker	Unknown	45954867	45955467	777	+	.	ID="RND-4_FAMILY-494";Tend="2049";Tstart="1396";shortTE="F";uid="16a612ba-a1f7-459d-a654-d4d6cc363f56"
CM019753.1	RepeatMasker	Unknown	53250606	53252027	7404	+	.	ID="RND-5_FAMILY-1652";Tend="2256";Tstart="805";shortTE="F";uid="ceeee940-3e42-4ac9-8362-a717768c17e9"
CM019753.1	RepeatMasker	Unknown	22379711	22379946	1423	+	.	ID="RND-5_FAMILY-6510";Tend="1170";Tstart="923";shortTE="F";uid="c96a4c3d-0d15-4954-8756-a337ace6c426"
CM019753.1	RepeatMasker	Unknown	1342577	1342913	1905	+	.	ID="RND-5_FAMILY-388";Tend="1324";Tstart="988";shortTE="F";uid="fc2fddc6-a1f9-4d03-974c-6d9d5025e88a"
CM019753.1	RepeatMasker	DNA/Academ-1	46216725	46217151	1294	+	.	ID="RND-1_FAMILY-224";Tend="5623";Tstart="5194";shortTE="F";uid="0ad68fd6-d855-4110-a1eb-3146f3b562e0"
CM019753.1	RepeatMasker	Unknown	8137265	8137392	631	+	.	ID="RND-5_FAMILY-2111";Tend="1794";Tstart="1668";shortTE="F";uid="8797e889-9517-488e-b599-1a43d3f5d032"
CM019753.1	RepeatMasker	Unknown	41466879	41467016	400	+	.	ID="RND-1_FAMILY-544";Tend="1059";Tstart="908";shortTE="F";uid="caf69c28-f201-4d3a-840d-c4cac4a5b97e"
CM019753.1	RepeatMasker	Unknown	42283702	42284096	3472	+	.	ID="RND-6_FAMILY-13444";Tend="1318";Tstart="929";shortTE="F";uid="cdb1dfd8-cca0-4caa-b1e1-38e419fc879c"
CM019753.1	RepeatMasker	Unknown	46904814	46905196	2713	+	.	ID="RND-1_FAMILY-519";Tend="1255";Tstart="873";shortTE="F";uid="6b6b80aa-2bb1-4d46-89ce-d3b2bb5f922b"
CM019753.1	RepeatMasker	DNA/hAT-Tip100	1228869	1229048	1228	+	.	ID="RND-1_FAMILY-134";Tend="1401";Tstart="1222";shortTE="F";uid="778383f0-2f20-4101-8431-2b36a6c7303d"
CM019753.1	RepeatMasker	Unknown	7988400	7988544	629	+	.	ID="RND-6_FAMILY-1659";Tend="1967";Tstart="1833";shortTE="F";uid="815aad6d-9713-485a-8b6f-2d21478a2c19"
CM019753.1	RepeatMasker	RC/Helitron	50779893	50780029	860	+	.	ID="RND-5_FAMILY-2216";Tend="937";Tstart="803";shortTE="F";uid="43fc5bc2-4ab9-49c8-9107-8fd47e71c571"
CM019753.1	RepeatMasker	DNA/hAT-Tip100	6726331	6726440	523	+	.	ID="RND-1_FAMILY-486";Tend="1724";Tstart="1616";shortTE="F";uid="f8e9d8f4-e201-445d-84c1-135ee028baaa"
CM019753.1	RepeatMasker	Unknown	41465715	41465820	498	+	.	ID="RND-5_FAMILY-781";Tend="1154";Tstart="1048";shortTE="F";uid="9cc29e1e-974d-40a1-9fcd-1cb532089be5"
CM019753.1	RepeatMasker	LTR/Copia	53729536	53729822	587	+	.	ID="RND-1_FAMILY-638";Tend="426";Tstart="165";shortTE="F";uid="e6c87b77-bbe2-471a-bc78-f188030fc820"
CM019753.1	RepeatMasker	Unknown	10592326	10592451	863	+	.	ID="RND-1_FAMILY-307";Tend="1162";Tstart="1017";shortTE="F";uid="d6a8cecd-b673-4792-ab43-a14168f8d357"
CM019753.1	RepeatMasker	LINE/I	9400203	9400330	569	+	.	ID="RND-6_FAMILY-2001";Tend="1212";Tstart="1081";shortTE="F";uid="0b1642b0-ae09-4856-a589-abe54eaa38ba"
CM019753.1	RepeatMasker	LINE/I	33115173	33115455	786	+	.	ID="RND-6_FAMILY-3267";Tend="1487";Tstart="1203";shortTE="F";uid="9ff8b58d-b557-49a4-858c-04417b23899e"
CM019753.1	RepeatMasker	Unknown	41133217	41134098	3230	+	.	ID="RND-1_FAMILY-52";Tend="1832";Tstart="881";shortTE="F";uid="e0337579-4486-4261-9d3e-37e7a6dc12e1"
CM019753.1	RepeatMasker	DNA?/hAT?	31262282	31262787	2818	+	.	ID="RND-6_FAMILY-2615";Tend="1389";Tstart="884";shortTE="F";uid="5af6f468-7a89-42e2-ba3b-2e9a6f479675"
CM019753.1	RepeatMasker	Unknown	582091	582225	1081	+	.	ID="RND-6_FAMILY-5141";Tend="1907";Tstart="1773";shortTE="F";uid="01a2e708-4bd2-494f-9a3a-29c8db1ada57"
CM019753.1	RepeatMasker	Unknown	31897836	31898332	3623	+	.	ID="RND-6_FAMILY-2514";Tend="1441";Tstart="955";shortTE="F";uid="21f74a0d-9d45-4eeb-ad54-9bf4373626f9"
CM019753.1	RepeatMasker	DNA/hAT-hATm	43711510	43711680	1447	+	.	ID="RND-1_FAMILY-170";Tend="2347";Tstart="2176";shortTE="F";uid="ae9df902-7cdb-4249-9dcf-2a2276065e17"
CM019753.1	RepeatMasker	DNA/hAT-Tip100	19663480	19663804	1046	+	.	ID="RND-5_FAMILY-1157";TEgroup="ctg_2%7CRND-5_FAMILY-1157%7C2";Tend="1277";Tstart="795";shortTE="F";uid="e7cd6a29-2f37-49e8-b1fa-bbda13d0103b"
CM019753.1	RepeatMasker	Unknown	49477717	49478356	866	+	.	ID="RND-6_FAMILY-1762";Tend="1784";Tstart="1065";shortTE="F";uid="3d07f4ea-cdd6-44c6-9dcd-5ab06697bcda"
CM019753.1	RepeatMasker	Unknown	6279954	6280839	3381	+	.	ID="RND-6_FAMILY-864";Tend="2253";Tstart="1285";shortTE="F";uid="8fb2e5bc-0b6f-4998-9710-f8c26fca6dd7"
CM019753.1	RepeatMasker	Unknown	18412081	18412276	572	+	.	ID="RND-5_FAMILY-3576";Tend="2068";Tstart="1868";shortTE="F";uid="1a9b362a-f0b2-4a24-8e38-8814772e365b"
CM019753.1	RepeatMasker	LTR/Gypsy	52949431	52951250	12665	+	.	ID="RND-1_FAMILY-648";Tend="2481";Tstart="567";shortTE="F";uid="1356acad-8967-40ea-b816-c3223299e45e"
CM019753.1	RepeatMasker	Unknown	34080409	34080726	1752	+	.	ID="RND-6_FAMILY-978";Tend="1362";Tstart="1035";shortTE="F";uid="97990d37-32cd-4fad-9876-0659c19b507d"
CM019753.1	RepeatMasker	Unknown	17963999	17965150	5952	+	.	ID="RND-1_FAMILY-261";Tend="2116";Tstart="962";shortTE="F";uid="9fccbb52-896a-4061-932c-71ea329d2580"
CM019753.1	RepeatMasker	Unknown	26251268	26253097	8712	+	.	ID="RND-5_FAMILY-2279";Tend="1573";Tstart="1";shortTE="F";uid="333d3211-717e-4d34-983f-663c09e312d7"
CM019753.1	RepeatMasker	Unknown	28349706	28350085	2425	+	.	ID="RND-5_FAMILY-3582";Tend="1019";Tstart="647";shortTE="F";uid="c1aec4e9-6eb1-46b2-b16c-bfc53238fdd4"
CM019753.1	RepeatMasker	Unknown	54281331	54282327	4468	+	.	ID="RND-6_FAMILY-1762";Tend="2133";Tstart="984";shortTE="F";uid="d1b2fdaf-2fa2-406a-8fab-bee96a8b4ad1"
CM019753.1	RepeatMasker	Unknown	43644339	43644629	587	+	.	ID="RND-6_FAMILY-1762";Tend="1047";Tstart="749";shortTE="F";uid="a1bd3279-c123-4093-9c23-895de6778287"
CM019753.1	RepeatMasker	DNA/Academ-1	36502588	36503127	2574	+	.	ID="RND-1_FAMILY-221";Tend="1164";Tstart="627";shortTE="F";uid="91e40410-e20b-4ddf-963c-c16262b0a98c"
CM019753.1	RepeatMasker	Unknown	4127244	4127661	713	+	.	ID="RND-4_FAMILY-553";Tend="1059";Tstart="640";shortTE="F";uid="11ea9096-4678-44c9-8b21-995a83fd96d3"
CM019753.1	RepeatMasker	Unknown	11316289	11316477	699	+	.	ID="RND-6_FAMILY-1762";Tend="1472";Tstart="1279";shortTE="F";uid="137054b7-4157-400a-9308-d71f6ce5e358"
CM019753.1	RepeatMasker	Unknown	40162568	40163146	2970	+	.	ID="RND-1_FAMILY-261";Tend="1417";Tstart="827";shortTE="F";uid="a81b19ea-bf85-466d-8935-c531feeb8a88"
CM019753.1	RepeatMasker	Unknown	25676905	25677363	3742	+	.	ID="RND-1_FAMILY-478";Tend="1472";Tstart="1009";shortTE="F";uid="8d7421f0-19f5-4e4d-8f61-bb15d3611ede"
CM019753.1	RepeatMasker	Unknown	46340330	46340851	1589	+	.	ID="RND-1_FAMILY-319";Tend="2402";Tstart="1925";shortTE="F";uid="8ac80b19-42cf-4418-9bea-411eb8a5d236"
CM019753.1	RepeatMasker	Unknown	32029273	32029539	762	+	.	ID="RND-4_FAMILY-553";Tend="900";Tstart="631";shortTE="F";uid="73d8d59b-5684-4cf0-8260-52003eb56415"
CM019753.1	RepeatMasker	Unknown	35803834	35804079	705	+	.	ID="RND-1_FAMILY-544";Tend="1459";Tstart="1218";shortTE="F";uid="7bd4c803-95ff-4d06-92c2-6f82a85df594"
CM019753.1	RepeatMasker	Unknown	11205744	11205902	559	+	.	ID="RND-5_FAMILY-158";Tend="1158";Tstart="1000";shortTE="F";uid="3389dc18-7302-45ec-8951-1a307cfc5caf"
CM019753.1	RepeatMasker	Unknown	6314012	6315115	4637	+	.	ID="RND-6_FAMILY-1762";Tend="1940";Tstart="737";shortTE="F";uid="ebd6aba1-189f-46c1-9048-c567c99d468c"
CM019753.1	RepeatMasker	Unknown	33141648	33142167	4032	+	.	ID="RND-1_FAMILY-246";Tend="1489";Tstart="882";shortTE="F";uid="6ddfcf5f-9d1e-4398-9eec-23200eb0880d"
CM019753.1	RepeatMasker	Unknown	15460008	15460190	606	+	.	ID="RND-5_FAMILY-3180";Tend="2168";Tstart="1990";shortTE="F";uid="8aa2c63d-4e39-43fc-a194-78eee33cd939"
CM019753.1	RepeatMasker	Unknown	9839752	9839882	849	+	.	ID="RND-6_FAMILY-1762";Tend="1424";Tstart="1293";shortTE="F";uid="1d63353c-2f37-428d-a284-b214daad2b77"
CM019753.1	RepeatMasker	Unknown	40859564	40861155	5257	+	.	ID="RND-5_FAMILY-1529";Tend="2065";Tstart="843";shortTE="F";uid="7a73e30e-8c28-49de-a004-14ee24871325"
CM019753.1	RepeatMasker	Unknown	29054207	29054445	703	+	.	ID="RND-4_FAMILY-554";Tend="1994";Tstart="1751";shortTE="F";uid="f6eb815c-7557-4c4e-bc02-525e93599708"
CM019753.1	RepeatMasker	Unknown	23471972	23472427	1545	+	.	ID="RND-6_FAMILY-9251";Tend="2099";Tstart="1822";shortTE="F";uid="8f0c06d1-217e-4811-be1e-a5682692c96f"
CM019753.1	RepeatMasker	RC/Helitron	15687932	15688105	734	+	.	ID="RND-5_FAMILY-423";Tend="1544";Tstart="1348";shortTE="F";uid="0572b5a1-b8f6-4beb-9026-d1758867bf27"
CM019753.1	RepeatMasker	DNA/hAT-Tip100	31208592	31208711	751	+	.	ID="RND-5_FAMILY-1157";Tend="1265";Tstart="1143";shortTE="F";uid="85a5448d-b7d6-4a5a-a26c-5c4dc3342eea"
CM019753.1	RepeatMasker	Unknown	7726090	7726415	2511	+	.	ID="RND-1_FAMILY-712";Tend="1292";Tstart="946";shortTE="F";uid="f02677f8-d250-424d-813c-58888219e928"
CM019753.1	RepeatMasker	RC/Helitron	53534095	53534738	4222	+	.	ID="RND-1_FAMILY-355";Tend="2971";Tstart="2330";shortTE="F";uid="9c46027e-856a-42af-85c1-266798064ef4"
CM019753.1	RepeatMasker	DNA/hAT-Tip100	18342761	18343014	676	+	.	ID="RND-6_FAMILY-6203";Tend="1317";Tstart="1024";shortTE="F";uid="dc1ae911-d0de-419e-9cbd-94dec8b440fa"
CM019753.1	RepeatMasker	Unknown	16100555	16101463	2513	+	.	ID="RND-1_FAMILY-52";Tend="1807";Tstart="890";shortTE="F";uid="5dde0061-811a-467f-a2f5-f56e0d00daee"
CM019753.1	RepeatMasker	LINE/R1	21900130	21900398	1606	+	.	ID="RND-1_FAMILY-222";Tend="1050";Tstart="777";shortTE="F";uid="8fb0cbf1-5095-4431-966a-979df6184aa2"
CM019753.1	RepeatMasker	Unknown	22565956	22566273	2156	+	.	ID="RND-5_FAMILY-2944";Tend="1315";Tstart="1001";shortTE="F";uid="3ae9f203-3064-4775-a6de-45119c8643ed"
CM019753.1	RepeatMasker	DNA/hAT-hAT19	11401668	11402131	1890	+	.	ID="RND-5_FAMILY-1274";Tend="1301";Tstart="841";shortTE="F";uid="5622a6f3-7b2c-4612-a7a7-d69f1e9cc35a"
CM019753.1	RepeatMasker	Unknown	52990366	52990661	2666	+	.	ID="RND-1_FAMILY-519";Tend="1243";Tstart="948";shortTE="F";uid="1042b2a6-21ab-4637-beeb-22a2b682f31f"
CM019753.1	RepeatMasker	Unknown	4420086	4420341	1283	+	.	ID="RND-6_FAMILY-864";Tend="2190";Tstart="1936";shortTE="F";uid="790abfd2-aed6-4077-971f-36440adf94f7"
CM019753.1	RepeatMasker	DNA/TcMar-Mariner	36556419	36556560	460	+	.	ID="MARINER-12_CFL";Tend="782";Tstart="641";shortTE="F";uid="90ba5929-ebc9-41f3-b0e3-d587952e0a1f"
CM019753.1	RepeatMasker	DNA/Academ-1	29537762	29538234	1640	+	.	ID="RND-1_FAMILY-221";Tend="1187";Tstart="697";shortTE="F";uid="f0a03623-399a-4d99-aacc-4ac1e1491fbb"
CM019753.1	RepeatMasker	Unknown	24327693	24328037	2683	+	.	ID="RND-5_FAMILY-8089";Tend="1200";Tstart="864";shortTE="F";uid="91bbeffb-8e50-4fd1-880f-6ba5bad53820"
CM019753.1	RepeatMasker	DNA/Academ-1	42221773	42224269	20366	+	.	ID="RND-1_FAMILY-110";Tend="3493";Tstart="812";shortTE="F";uid="698d746b-aa1e-4bc2-bfc7-790005cfbf43"
CM019753.1	RepeatMasker	Unknown	24315995	24317318	3482	+	.	ID="RND-6_FAMILY-1618";Tend="2390";Tstart="1097";shortTE="F";uid="65b82158-c9ce-41d1-88ba-b517803989c5"
CM019753.1	RepeatMasker	LTR/Pao	40083682	40083843	401	+	.	ID="RND-6_FAMILY-1190";Tend="2430";Tstart="2247";shortTE="F";uid="8cb00d08-29cc-4f7f-96e3-2e3bcabdf826"
CM019753.1	RepeatMasker	Unknown	36486107	36486397	1981	+	.	ID="RND-5_FAMILY-41";Tend="1280";Tstart="979";shortTE="F";uid="9a365da4-e9ce-4b41-a440-78e69f5549c0"
CM019753.1	RepeatMasker	DNA/Academ-1	1660158	1661006	2565	+	.	ID="RND-1_FAMILY-186";Tend="1000";Tstart="157";shortTE="F";uid="d7e67240-d47e-4194-9954-60e6c61a401c"
CM019753.1	RepeatMasker	Unknown	7985554	7985811	863	+	.	ID="RND-1_FAMILY-55";Tend="1055";Tstart="810";shortTE="F";uid="58a849b5-bf4f-4ab1-a607-f47d86faae20"
CM019753.1	RepeatMasker	Unknown	51907648	51907753	912	+	.	ID="RND-5_FAMILY-1786";Tend="1350";Tstart="1245";shortTE="F";uid="af8ad641-6909-44a1-98cd-7ec2f88e9a0d"
CM019753.1	RepeatMasker	Unknown	250657	250910	771	+	.	ID="RND-6_FAMILY-817";Tend="854";Tstart="601";shortTE="F";uid="51bf6246-f970-4752-80b2-394e3d37b2a6"
CM019753.1	RepeatMasker	Unknown	45314674	45314951	2080	+	.	ID="RND-1_FAMILY-241";Tend="1214";Tstart="925";shortTE="F";uid="95183c0c-2c0e-442c-9962-4341a5c53bbb"
CM019753.1	RepeatMasker	Unknown	17127228	17128428	6235	+	.	ID="RND-5_FAMILY-1529";Tend="2162";Tstart="971";shortTE="F";uid="d448c94b-e085-4527-80ba-555f2832e00d"
CM019753.1	RepeatMasker	Unknown	44057458	44059170	5228	+	.	ID="RND-6_FAMILY-2517";Tend="2124";Tstart="753";shortTE="F";uid="8fd9df80-7a66-4f70-85b8-09be30d56a59"
CM019753.1	RepeatMasker	Unknown	7016642	7017317	1423	+	.	ID="RND-5_FAMILY-1652";Tend="1472";Tstart="811";shortTE="F";uid="e30d9c1c-bf18-4ed1-b459-53eecdb81705"
CM019753.1	RepeatMasker	Unknown	664038	664337	2505	+	.	ID="RND-1_FAMILY-122";Tend="1251";Tstart="952";shortTE="F";uid="bcadc589-0386-4279-b507-b65793ca0886"
CM019753.1	RepeatMasker	Unknown	41952307	41953330	4315	+	.	ID="RND-6_FAMILY-1068";Tend="1476";Tstart="477";shortTE="F";uid="b4d287be-4fea-4e98-b2b7-b23a4e08dff2"
CM019753.1	RepeatMasker	LINE/RTE-BovB	5142073	5142246	437	+	.	ID="RND-6_FAMILY-3854";Tend="2803";Tstart="2631";shortTE="F";uid="a34d49fe-f474-4861-9a8d-4215c54cfd52"
CM019753.1	RepeatMasker	LINE/I	13242672	13242860	954	+	.	ID="RND-6_FAMILY-7";Tend="1225";Tstart="1044";shortTE="F";uid="b84f6e1a-a96b-499a-8697-2747ec059dd6"
CM019753.1	RepeatMasker	Unknown	9802656	9802976	557	+	.	ID="RND-1_FAMILY-55";Tend="1708";Tstart="1403";shortTE="F";uid="67512c39-323e-4448-99b0-4c1ead819b39"
CM019753.1	RepeatMasker	Unknown	10314684	10314890	1473	+	.	ID="RND-5_FAMILY-6510";Tend="1169";Tstart="961";shortTE="F";uid="e0ae21d7-9bd4-485d-ad50-1c30d7e3713d"
CM019753.1	RepeatMasker	Unknown	1376800	1376963	1331	+	.	ID="RND-6_FAMILY-646";Tend="1131";Tstart="971";shortTE="F";uid="ce258cca-ca64-4a91-9151-42378dec473f"
CM019753.1	RepeatMasker	Unknown	5288650	5289545	2847	+	.	ID="RND-1_FAMILY-52";Tend="1821";Tstart="884";shortTE="F";uid="7759a4fb-7439-428d-b7cc-4427b7c9159c"
CM019753.1	RepeatMasker	Unknown	10344945	10345097	457	+	.	ID="RND-6_FAMILY-760";Tend="2835";Tstart="2684";shortTE="F";uid="69e296bb-bb40-4f2d-9c4b-0da9212ce9d2"
CM019753.1	RepeatMasker	Unknown	52186004	52186928	5867	+	.	ID="RND-6_FAMILY-2834";Tend="2432";Tstart="1381";shortTE="F";uid="0e42083d-40cc-49fc-bebd-47f37b653d78"
CM019753.1	RepeatMasker	Unknown	24283844	24284751	5005	+	.	ID="RND-5_FAMILY-3180";Tend="1968";Tstart="1033";shortTE="F";uid="d84f56d3-3653-4dc5-a861-44ac62469981"
CM019753.1	RepeatMasker	Unknown	7923784	7924503	5060	+	.	ID="RND-5_FAMILY-4216";Tend="1691";Tstart="973";shortTE="F";uid="34bda714-0ade-45d8-9696-e56786827447"
CM019753.1	RepeatMasker	Unknown	350035	350263	1540	+	.	ID="RND-6_FAMILY-978";Tend="1357";Tstart="1132";shortTE="F";uid="a06b615b-f2f0-4134-bf12-90dd73100048"
CM019753.1	RepeatMasker	Unknown	37633910	37634039	423	+	.	ID="RND-1_FAMILY-137";Tend="1096";Tstart="966";shortTE="F";uid="3c8fffc5-8815-4287-a58b-e6fa3db74be6"
CM019753.1	RepeatMasker	Unknown	20313820	20313941	472	+	.	ID="RND-6_FAMILY-966";Tend="1714";Tstart="1590";shortTE="F";uid="d178f9ce-df22-4873-b5c0-9f4377ee8d68"
CM019753.1	RepeatMasker	Unknown	30033194	30033311	636	+	.	ID="RND-1_FAMILY-106";Tend="1594";Tstart="1480";shortTE="F";uid="18387cf9-8242-4c14-a684-ac7a6c8b8711"
CM019753.1	RepeatMasker	DNA/hAT-Tip100	49702364	49702519	1248	+	.	ID="RND-6_FAMILY-1471";Tend="1125";Tstart="970";shortTE="F";uid="dd85addf-23c0-4dcf-9143-aca62b7d4cda"
CM019753.1	RepeatMasker	Unknown	1166524	1167310	6032	+	.	ID="RND-1_FAMILY-399";Tend="1655";Tstart="875";shortTE="F";uid="9f21980d-70b9-41f0-bf33-6acd96e08c2b"
CM019753.1	RepeatMasker	Unknown	45647085	45647190	412	+	.	ID="RND-5_FAMILY-388";Tend="1063";Tstart="957";shortTE="F";uid="2ce52d34-2df7-4443-864b-b5bb8698ac2a"
CM019753.1	RepeatMasker	Unknown	3011879	3012179	2593	+	.	ID="RND-1_FAMILY-62";Tend="1300";Tstart="1000";shortTE="F";uid="5f6015e7-98fa-4b32-8763-e5ba8737f775"
CM019753.1	RepeatMasker	DNA/hAT-Tip100	28984287	28984915	3528	+	.	ID="RND-6_FAMILY-10642";Tend="1603";Tstart="941";shortTE="F";uid="a520e63e-2a12-4669-9e13-c5a0c6e0821a"
CM019753.1	RepeatMasker	Unknown	42874658	42874959	2593	+	.	ID="RND-5_FAMILY-41";Tend="1278";Tstart="977";shortTE="F";uid="ea899ccb-5900-4607-826e-b5e8588979d2"
CM019753.1	RepeatMasker	Unknown	12289517	12289665	526	+	.	ID="RND-6_FAMILY-588";Tend="1003";Tstart="856";shortTE="F";uid="cc7f0efd-f958-488e-9bd7-bae0f80ca1ef"
CM019753.1	RepeatMasker	Unknown	29973993	29974551	3942	+	.	ID="RND-1_FAMILY-257";Tend="1497";Tstart="939";shortTE="F";uid="049a5243-1049-4966-b0b5-6d1424a92aa7"
CM019753.1	RepeatMasker	Unknown	49371762	49371868	450	+	.	ID="RND-6_FAMILY-817";Tend="1610";Tstart="1506";shortTE="F";uid="1fc35d94-23e7-4595-8e90-9acc5d35361d"
CM019753.1	RepeatMasker	Unknown	39029302	39029823	3447	+	.	ID="RND-6_FAMILY-760";Tend="2677";Tstart="2259";shortTE="F";uid="72f3cb15-dc4d-47e3-9861-28cb88d2c710"
CM019753.1	RepeatMasker	Unknown	47488602	47489455	3177	+	.	ID="RND-1_FAMILY-52";Tend="1807";Tstart="927";shortTE="F";uid="7e85d283-167e-4431-84ae-7804dedc2940"
CM019753.1	RepeatMasker	Unknown	43354418	43354760	709	+	.	ID="RND-1_FAMILY-55";Tend="1588";Tstart="1235";shortTE="F";uid="40056d83-ce6c-413d-b59b-9c7af9676336"
CM019753.1	RepeatMasker	Unknown	22368560	22368965	625	+	.	ID="RND-5_FAMILY-301";Tend="1353";Tstart="931";shortTE="F";uid="b0e61bb1-03cf-47ea-a1cd-082d8ea1ab05"
CM019753.1	RepeatMasker	Unknown	52755102	52757167	11504	+	.	ID="RND-6_FAMILY-984";Tend="1852";Tstart="1";shortTE="F";uid="cbc1bcc0-bbd3-43b1-9177-661982a493dd"
CM019753.1	RepeatMasker	Unknown	17341125	17341421	1948	+	.	ID="RND-1_FAMILY-274";Tend="1227";Tstart="918";shortTE="F";uid="73b2c583-f316-4d47-899d-d641378205d9"
CM019753.1	RepeatMasker	Unknown	1923726	1924018	1548	+	.	ID="RND-5_FAMILY-7137";Tend="2110";Tstart="1830";shortTE="F";uid="5baf74f4-5c94-40e2-a6c8-d6fe343b0819"
CM019753.1	RepeatMasker	DNA/Academ-1	4923775	4923963	695	+	.	ID="RND-5_FAMILY-2106";Tend="5559";Tstart="5410";shortTE="F";uid="1ebf7f59-8d31-49f8-9eaf-c09cf7392cc4"
CM019753.1	RepeatMasker	Unknown	23443263	23443598	805	+	.	ID="RND-6_FAMILY-8517";Tend="2227";Tstart="1927";shortTE="F";uid="765b89db-24c0-4f75-b920-f7e2f9b0e380"
CM019753.1	RepeatMasker	Unknown	40440934	40441224	2372	+	.	ID="RND-1_FAMILY-299";Tend="1253";Tstart="962";shortTE="F";uid="4a63ed99-80fc-4d27-9526-1e0ad96775fe"
CM019753.1	RepeatMasker	Unknown	6945097	6945351	925	+	.	ID="RND-1_FAMILY-683";Tend="2816";Tstart="2549";shortTE="F";uid="bf5f327d-47ba-477c-bfba-f344b3c2ae73"
CM019753.1	RepeatMasker	RC/Helitron	14250711	14250914	1318	+	.	ID="RND-1_FAMILY-325";Tend="1013";Tstart="819";shortTE="F";uid="4b6d17f2-1d06-472c-bf64-46efd0b81109"
CM019753.1	RepeatMasker	DNA/hAT-Tip100	32608852	32609005	1087	+	.	ID="RND-5_FAMILY-2267";Tend="1002";Tstart="841";shortTE="F";uid="8bd1a899-4c04-481b-823f-35df12e492a6"
CM019753.1	RepeatMasker	DNA/hAT-Ac	42176320	42176933	3036	+	.	ID="RND-5_FAMILY-615";Tend="2351";Tstart="1737";shortTE="F";uid="186bb3fa-91c6-45f2-80da-ed205dfa4d4f"
CM019753.1	RepeatMasker	Unknown	4738014	4738670	4227	+	.	ID="RND-6_FAMILY-3567";Tend="1526";Tstart="854";shortTE="F";uid="63d4f0a8-b91e-42d9-bf9e-83db62153ac0"
CM019753.1	RepeatMasker	DNA/Sola-3	42011268	42011381	436	+	.	ID="RND-1_FAMILY-714";Tend="2981";Tstart="2866";shortTE="F";uid="225ce419-b49c-4134-a558-f7a987321741"
CM019753.1	RepeatMasker	Unknown	1349964	1350227	1301	+	.	ID="RND-1_FAMILY-352";Tend="1240";Tstart="955";shortTE="F";uid="7d65bca0-be10-4c72-a673-64489a6652d0"
CM019753.1	RepeatMasker	Unknown	48584947	48585177	1595	+	.	ID="RND-6_FAMILY-6754";Tend="1108";Tstart="856";shortTE="F";uid="2aef7cd2-642f-43f7-b85e-8d305b37eac9"
CM019753.1	RepeatMasker	DNA/hAT-Ac	48803157	48803991	7557	+	.	ID="RND-1_FAMILY-104";Tend="1782";Tstart="948";shortTE="F";uid="2771e4ab-3c33-4590-a0e6-f4c55c909ab1"
CM019753.1	RepeatMasker	Unknown	37363877	37364464	4717	+	.	ID="RND-6_FAMILY-2913";Tend="1517";Tstart="926";shortTE="F";uid="10abf2f1-92b6-4100-bad1-b25001d36e3c"
CM019753.1	RepeatMasker	LINE/I	9160869	9161110	1465	+	.	ID="RND-6_FAMILY-3767";Tend="1414";Tstart="1115";shortTE="F";uid="c495b906-282a-4d8a-926f-b49a39204188"
CM019753.1	RepeatMasker	DNA/MULE-NOF	426356	426700	2512	+	.	ID="RND-1_FAMILY-12";Tend="2963";Tstart="2607";shortTE="F";uid="f525f1cc-aeb4-441b-af3e-8c6cb3b640a8"
CM019753.1	RepeatMasker	Unknown	54207894	54208200	2115	+	.	ID="RND-1_FAMILY-150";Tend="3291";Tstart="2972";shortTE="F";uid="dd7e68f9-acaa-44be-8318-562189ea19ea"
CM019753.1	RepeatMasker	Unknown	40717948	40718167	692	+	.	ID="RND-1_FAMILY-606";Tend="1268";Tstart="1013";shortTE="F";uid="432a34bf-a5a4-48ff-8f9d-45ab0745ce47"
CM019753.1	RepeatMasker	Unknown	33106092	33106414	1368	+	.	ID="RND-6_FAMILY-5034";TEgroup="ctg_2%7CRND-6_FAMILY-5034%7C1";Tend="1563";Tstart="699";shortTE="F";uid="98b2ab43-faaa-467a-97cc-f615fe437153"
CM019753.1	RepeatMasker	Unknown	39139121	39139864	3814	+	.	ID="RND-5_FAMILY-709";Tend="1480";Tstart="747";shortTE="F";uid="9dfa354c-2a98-41ba-a21d-aa6977f556dd"
CM019753.1	RepeatMasker	Unknown	29234854	29235134	1121	+	.	ID="RND-1_FAMILY-708";Tend="1177";Tstart="897";shortTE="F";uid="5050efb3-5729-4e94-b8b3-81b05390de91"
CM019753.1	RepeatMasker	DNA/hAT-Tip100	30851458	30852136	4021	+	.	ID="RND-6_FAMILY-10642";Tend="1591";Tstart="929";shortTE="F";uid="ec9afae8-5991-40a0-80d0-ef9b4e520cde"
CM019753.1	RepeatMasker	Unknown	8161451	8162139	5063	+	.	ID="RND-1_FAMILY-403";Tend="1411";Tstart="731";shortTE="F";uid="ca3885cf-128a-4c0f-ab0b-de9e81ce25bc"
CM019753.1	RepeatMasker	LTR/Pao	33605062	33605474	1021	+	.	ID="RND-6_FAMILY-1190";Tend="2144";Tstart="1765";shortTE="F";uid="84f95f70-ba73-44cc-b438-ee609d296cd6"
CM019753.1	RepeatMasker	Unknown	53389357	53389667	2621	+	.	ID="RND-1_FAMILY-323";Tend="2224";Tstart="1918";shortTE="F";uid="d62b6e76-7cbb-4fcd-8e1e-ea75a950c1c9"
CM019753.1	RepeatMasker	Unknown	51715748	51715920	1227	+	.	ID="RND-6_FAMILY-4264";Tend="1231";Tstart="1062";shortTE="F";uid="0707f26c-270e-4270-b22a-45fa48057481"
CM019753.1	RepeatMasker	Unknown	3339047	3339278	639	+	.	ID="RND-1_FAMILY-275";Tend="2098";Tstart="1876";shortTE="F";uid="a7787e07-c628-4bb4-a123-9f4ab27b31af"
CM019753.1	RepeatMasker	Unknown	8996043	8996206	1163	+	.	ID="RND-6_FAMILY-4623";Tend="1132";Tstart="950";shortTE="F";uid="11fa3e65-f0be-4513-930a-69513bdd5b90"
CM019753.1	RepeatMasker	Unknown	25068660	25068899	968	+	.	ID="RND-6_FAMILY-3069";Tend="1295";Tstart="1051";shortTE="F";uid="66377952-3127-41df-b099-981533e47585"
CM019753.1	RepeatMasker	Unknown	47254923	47255249	1361	+	.	ID="RND-6_FAMILY-760";Tend="1572";Tstart="1262";shortTE="F";uid="703d2f4e-649f-483a-a260-29b1f07a16c4"
CM019753.1	RepeatMasker	Unknown	43217751	43217865	808	+	.	ID="RND-5_FAMILY-7137";Tend="843";Tstart="729";shortTE="F";uid="aae7781b-f8f5-47ca-8b9e-b4844c932e08"
CM019753.1	RepeatMasker	Unknown	11766770	11767043	2170	+	.	ID="RND-1_FAMILY-177";Tend="1251";Tstart="976";shortTE="F";uid="a285410d-1057-4e7b-a1f3-4f44c3bb51bd"
CM019753.1	RepeatMasker	Unknown	23893740	23894494	2111	+	.	ID="RND-6_FAMILY-864";Tend="2281";Tstart="1504";shortTE="F";uid="674f1a1a-1e61-4603-957a-3ecea2c87e21"
CM019753.1	RepeatMasker	Unknown	47952334	47953082	5588	+	.	ID="RND-4_FAMILY-505";Tend="1690";Tstart="959";shortTE="F";uid="0b89b479-14eb-45d4-ad79-0e1379b37686"
CM019753.1	RepeatMasker	Unknown	24693659	24694197	2969	+	.	ID="RND-5_FAMILY-7137";Tend="1747";Tstart="1223";shortTE="F";uid="8613a346-860a-4de4-9492-6273f1fe5239"
CM019753.1	RepeatMasker	LTR/Gypsy	45827218	45827795	433	+	.	ID="GYPSY5-I_AP";Tend="3247";Tstart="2440";shortTE="F";uid="c6f67cb9-5a7f-44f1-a18e-de39c74a29fe"
CM019753.1	RepeatMasker	Unknown	51764170	51764639	3353	+	.	ID="RND-6_FAMILY-4264";Tend="1230";Tstart="770";shortTE="F";uid="fe25fbb2-efd4-45db-a6d0-2b775ab66280"
CM019753.1	RepeatMasker	LINE/I	34722599	34722943	1047	+	.	ID="RND-6_FAMILY-6915";Tend="1897";Tstart="1564";shortTE="F";uid="fbf5abc1-3d2f-4f40-a566-a0b719d6c107"
CM019753.1	RepeatMasker	LTR/Gypsy	53440412	53440678	407	+	.	ID="GYPSY-14_LH-I";Tend="4348";Tstart="4082";shortTE="F";uid="42ef2a09-aad0-484e-83a4-68aa4108a85a"
CM019753.1	RepeatMasker	Unknown	53024530	53026125	13688	+	.	ID="RND-5_FAMILY-2241";Tend="2396";Tstart="800";shortTE="F";uid="f7cd8186-c4d8-4b38-a839-fb65c9c7b1bd"
CM019753.1	RepeatMasker	DNA/Academ-1	2120844	2121128	2042	+	.	ID="RND-1_FAMILY-418";Tend="1026";Tstart="731";shortTE="F";uid="390e3cc1-5081-44e6-a130-708fd76924e1"
CM019753.1	RepeatMasker	Unknown	27770809	27770977	886	+	.	ID="RND-4_FAMILY-554";Tend="1551";Tstart="1388";shortTE="F";uid="38141110-89e8-4fa7-aafd-4e013ff3626e"
CM019753.1	RepeatMasker	Unknown	23538610	23538735	812	+	.	ID="RND-4_FAMILY-1393";Tend="2072";Tstart="1947";shortTE="F";uid="64ea63d3-f923-4a11-82ef-f8dd31c8f9ec"
CM019753.1	RepeatMasker	Unknown	20085262	20085563	2379	+	.	ID="RND-1_FAMILY-122";Tend="1253";Tstart="955";shortTE="F";uid="baeb3c86-e387-4ae1-ad23-2bf00f0bb668"
CM019753.1	RepeatMasker	DNA/Maverick	53861516	53869968	1434	+	.	ID="RND-6_FAMILY-482";TEgroup="ctg_2%7CRND-6_FAMILY-482%7C4";Tend="8086";Tstart="1";shortTE="F";uid="3dd947eb-276b-43c6-8c3a-920c9f18f643"
CM019753.1	RepeatMasker	Unknown	35619269	35619689	1437	+	.	ID="RND-6_FAMILY-1659";Tend="1219";Tstart="794";shortTE="F";uid="8501086d-82bd-4354-b633-f2eb9df377fa"
CM019753.1	RepeatMasker	DNA/Academ-1	52443658	52443826	1324	+	.	ID="RND-1_FAMILY-186";Tend="2601";Tstart="2430";shortTE="F";uid="a9356225-32de-4579-8f1f-45839eff65aa"
CM019753.1	RepeatMasker	Unknown	34173305	34173613	1855	+	.	ID="RND-1_FAMILY-561";Tend="1281";Tstart="909";shortTE="F";uid="7d6d7df8-0282-400a-937a-9de117619acb"
CM019753.1	RepeatMasker	Unknown	36091399	36091573	962	+	.	ID="RND-4_FAMILY-1108";Tend="1087";Tstart="897";shortTE="F";uid="69a45682-8e51-49e5-a43c-a64ad3d8eee5"
CM019753.1	RepeatMasker	Unknown	357956	358559	3863	+	.	ID="RND-1_FAMILY-269";Tend="1633";Tstart="976";shortTE="F";uid="35923338-d476-48cc-8c97-f3dbad63d637"
CM019753.1	RepeatMasker	Unknown	31263258	31263596	2410	+	.	ID="RND-6_FAMILY-115";Tend="1359";Tstart="988";shortTE="F";uid="3efd79f7-db68-4d4e-b36a-8614f93a9395"
CM019753.1	RepeatMasker	Unknown	33895341	33895543	1093	+	.	ID="RND-6_FAMILY-5351";Tend="1042";Tstart="840";shortTE="F";uid="f8f9b25f-d873-47f7-ba78-c18d5c4067a5"
CM019753.1	RepeatMasker	Unknown	8263043	8263932	6509	+	.	ID="RND-1_FAMILY-279";Tend="1850";Tstart="919";shortTE="F";uid="4267cecd-8f4b-4e67-b215-4e764bd1b6b9"
CM019753.1	RepeatMasker	Unknown	23648794	23649342	901	+	.	ID="RND-6_FAMILY-1659";Tend="1633";Tstart="1055";shortTE="F";uid="05215940-7694-4148-b222-b07c5ece18f8"
CM019753.1	RepeatMasker	Unknown	34132732	34132930	1043	+	.	ID="RND-4_FAMILY-319";Tend="2260";Tstart="2063";shortTE="F";uid="785652f4-e81d-44a3-baa2-8f5892a25e1c"
CM019753.1	RepeatMasker	Unknown	18615347	18615681	1232	+	.	ID="RND-5_FAMILY-41";Tend="1279";Tstart="988";shortTE="F";uid="0189556e-ec76-4e74-937f-f4eed66c2266"
CM019753.1	RepeatMasker	Unknown	30383632	30384396	1467	+	.	ID="RND-1_FAMILY-52";TEgroup="ctg_2%7CRND-1_FAMILY-52%7C35";Tend="1817";Tstart="1426";shortTE="F";uid="6c6475e1-83b6-4e06-93ae-de9168a04410"
CM019753.1	RepeatMasker	Unknown	9414110	9414315	1055	+	.	ID="RND-6_FAMILY-1762";Tend="970";Tstart="765";shortTE="F";uid="c7cc4a22-d2d6-4ffa-8336-ee5a1c04ce1c"
CM019753.1	RepeatMasker	Unknown	3119559	3119953	2596	+	.	ID="RND-1_FAMILY-103";Tend="1310";Tstart="917";shortTE="F";uid="289c89a5-0747-4b0d-9030-4891a28fff03"
CM019753.1	RepeatMasker	Unknown	45813503	45813891	2502	+	.	ID="RND-4_FAMILY-2443";Tend="1309";Tstart="917";shortTE="F";uid="3b02a0dd-826f-465b-aea7-e961fcb29ef5"
CM019753.1	RepeatMasker	DNA/CMC-Transib	50788001	50788294	1374	+	.	ID="RND-1_FAMILY-56";Tend="2205";Tstart="1894";shortTE="F";uid="5d26077c-0c22-472c-8686-df51c3cafa57"
CM019753.1	RepeatMasker	Unknown	31293684	31293834	422	+	.	ID="RND-6_FAMILY-3446";Tend="185";Tstart="39";shortTE="F";uid="1addd6f4-58ae-4465-a224-3cb345dd6ee5"
CM019753.1	RepeatMasker	Unknown	9060822	9060984	911	+	.	ID="RND-6_FAMILY-4264";Tend="929";Tstart="763";shortTE="F";uid="34c7e55d-73ae-4f1f-adfc-737793e659d8"
CM019753.1	RepeatMasker	Unknown	4569261	4570188	2137	+	.	ID="RND-1_FAMILY-52";Tend="1807";Tstart="882";shortTE="F";uid="20eb6993-b1b3-4589-8b7a-7a260d72f00f"
CM019753.1	RepeatMasker	Unknown	44087631	44088395	4628	+	.	ID="RND-5_FAMILY-5435";Tend="1632";Tstart="890";shortTE="F";uid="0beb8d3c-deb8-4dff-9c39-3dcf39bcac49"
CM019753.1	RepeatMasker	DNA?/hAT?	31057728	31058375	3667	+	.	ID="RND-6_FAMILY-2615";Tend="1402";Tstart="758";shortTE="F";uid="7c7d2050-ff7f-4fba-a474-d6bd6cf3ab00"
CM019753.1	RepeatMasker	Unknown	26828549	26828918	2058	+	.	ID="RND-1_FAMILY-118";Tend="1291";Tstart="919";shortTE="F";uid="1ecd78f6-b97e-4b7c-8ab2-7b3bb50a81d3"
CM019753.1	RepeatMasker	DNA/Maverick	29763857	29764164	557	+	.	ID="POLINTON-1_TC";Tend="9966";Tstart="9662";shortTE="F";uid="6c70fc20-00d0-4bde-ad74-1a6427957fc2"
CM019753.1	RepeatMasker	Unknown	13547328	13547580	1633	+	.	ID="RND-5_FAMILY-41";Tend="1233";Tstart="988";shortTE="F";uid="5611081e-b630-4c41-92be-3456ae387b9b"
CM019753.1	RepeatMasker	Unknown	12614248	12614494	971	+	.	ID="RND-1_FAMILY-52";Tend="1855";Tstart="1608";shortTE="F";uid="888f2c4a-f89b-4e02-b24b-68611abdb9c2"
CM019753.1	RepeatMasker	Unknown	53336886	53337212	2327	+	.	ID="RND-1_FAMILY-122";Tend="1255";Tstart="955";shortTE="F";uid="6338e419-1924-4361-b4d1-ae3e9ee3dd35"
CM019753.1	RepeatMasker	Unknown	28851217	28851798	3323	+	.	ID="RND-5_FAMILY-102";Tend="1411";Tstart="783";shortTE="F";uid="aeca2617-4ab2-4b9d-b8cf-d6e4f2e5b7d5"
CM019753.1	RepeatMasker	DNA?/hAT?	44557512	44557802	621	+	.	ID="RND-6_FAMILY-2615";Tend="371";Tstart="93";shortTE="F";uid="d4cdbb21-948f-4fbf-b180-0f43c7b93ef6"
CM019753.1	RepeatMasker	Unknown	11913053	11913372	492	+	.	ID="RND-1_FAMILY-319";Tend="1124";Tstart="816";shortTE="F";uid="b6a053d3-efc4-4727-855e-544417a39c77"
CM019753.1	RepeatMasker	Unknown	6646435	6646653	1628	+	.	ID="RND-1_FAMILY-177";Tend="1251";Tstart="1027";shortTE="F";uid="570b63ef-183b-48de-b8cd-adc035f03ba5"
CM019753.1	RepeatMasker	Unknown	50709159	50709370	1701	+	.	ID="RND-6_FAMILY-624";Tend="1654";Tstart="1443";shortTE="F";uid="7c4559e8-c16b-4fca-baed-3a5c0f81af1e"
CM019753.1	RepeatMasker	Unknown	52079338	52079620	1352	+	.	ID="RND-5_FAMILY-6510";Tend="1170";Tstart="923";shortTE="F";uid="96c6d179-0c58-44f8-98b7-0bf84667f008"
CM019753.1	RepeatMasker	Unknown	23580991	23581189	699	+	.	ID="RND-4_FAMILY-903";Tend="1230";Tstart="1014";shortTE="F";uid="86cd0892-2442-40bd-9c89-d3771c650fcd"
CM019753.1	RepeatMasker	Unknown	37412811	37412971	763	+	.	ID="RND-6_FAMILY-2503";Tend="304";Tstart="126";shortTE="F";uid="82480872-45a3-4993-be56-9cd43089e52b"
CM019753.1	RepeatMasker	Unknown	42295141	42295323	1401	+	.	ID="RND-1_FAMILY-331";Tend="1132";Tstart="945";shortTE="F";uid="b5cb1559-6c4a-4f7c-a7e0-971e0b111116"
CM019753.1	RepeatMasker	Unknown	43487831	43488198	2654	+	.	ID="RND-1_FAMILY-103";Tend="1308";Tstart="942";shortTE="F";uid="28ac3e0c-d4a8-41f1-b5bf-96947ba6f9fb"
CM019753.1	RepeatMasker	Unknown	53965380	53965738	2265	+	.	ID="RND-1_FAMILY-504";Tend="1241";Tstart="895";shortTE="F";uid="195d959a-9fd8-4dfa-9b79-31c673988cfd"
CM019753.1	RepeatMasker	Unknown	5118051	5118683	2818	+	.	ID="RND-5_FAMILY-781";Tend="1609";Tstart="980";shortTE="F";uid="1ba1d798-691c-4fbc-b87d-8324a9fa0e16"
CM019753.1	RepeatMasker	Unknown	10230553	10230698	1107	+	.	ID="RND-1_FAMILY-241";Tend="1073";Tstart="926";shortTE="F";uid="97eee404-7e45-4217-b1c6-11299d1aff5a"
CM019753.1	RepeatMasker	LINE/I	11858560	11858669	705	+	.	ID="RND-6_FAMILY-3012";Tend="2104";Tstart="1996";shortTE="F";uid="f67a4954-44fd-4d22-b255-58e18dc7c933"
CM019753.1	RepeatMasker	Unknown	35556405	35557961	4003	+	.	ID="RND-1_FAMILY-319";Tend="2306";Tstart="42";shortTE="F";uid="86a10265-badf-462b-b714-113b3a92a982"
CM019753.1	RepeatMasker	DNA?/hAT?	47643782	47643952	1426	+	.	ID="RND-6_FAMILY-1805";Tend="5253";Tstart="5083";shortTE="F";uid="5cb2fe34-3116-4bb4-801e-d12cbf982583"
CM019753.1	RepeatMasker	Unknown	5687398	5687625	1083	+	.	ID="RND-1_FAMILY-103";Tend="1133";Tstart="937";shortTE="F";uid="111a0e3b-b88e-47d6-80f6-e3b52401d183"
CM019753.1	RepeatMasker	LTR/Gypsy	4744566	4745230	2000	+	.	ID="RND-6_FAMILY-39";TEgroup="ctg_2%7CRND-6_FAMILY-39%7C1";Tend="2455";Tstart="2032";shortTE="F";uid="50ee347b-f307-4f3a-ac2f-528851f1fc9a"
CM019753.1	RepeatMasker	Unknown	20682302	20682610	1898	+	.	ID="RND-5_FAMILY-5768";Tend="1186";Tstart="877";shortTE="F";uid="b97dba07-ec47-4c69-b396-9d1daac8b75c"
CM019753.1	RepeatMasker	Unknown	1259190	1259386	760	+	.	ID="RND-5_FAMILY-1890";Tend="1350";Tstart="1164";shortTE="F";uid="04fda786-7d9b-4d21-a1fe-c9fa530f4ebb"
CM019753.1	RepeatMasker	Unknown	2300961	2301747	3067	+	.	ID="RND-1_FAMILY-52";Tend="1796";Tstart="934";shortTE="F";uid="15fdccaf-12a8-41de-be06-e1b8309311e1"
CM019753.1	RepeatMasker	DNA/hAT-hATm	45357668	45359052	8365	+	.	ID="RND-1_FAMILY-495";TEgroup="ctg_2%7CRND-1_FAMILY-495%7C7";Tend="1332";Tstart="254";shortTE="F";uid="043536d4-5bbc-4016-9b35-ab1794227077"
CM019753.1	RepeatMasker	Unknown	24410393	24410770	1988	+	.	ID="RND-6_FAMILY-898";Tend="1275";Tstart="894";shortTE="F";uid="aacc7ba5-6106-475d-8b8d-01baad53e927"
CM019753.1	RepeatMasker	Unknown	22284595	22285127	1456	+	.	ID="RND-6_FAMILY-2656";Tend="1708";Tstart="923";shortTE="F";uid="cc9431a0-67c8-437a-9a77-c58bf7b6fac7"
CM019753.1	RepeatMasker	Unknown	18633835	18634383	2750	+	.	ID="RND-6_FAMILY-2776";Tend="1295";Tstart="749";shortTE="F";uid="d2056a86-6f6f-4d0f-ae90-7d2b9ac4acfc"
CM019753.1	RepeatMasker	Unknown	26712847	26713344	2426	+	.	ID="RND-1_FAMILY-645";Tend="1495";Tstart="967";shortTE="F";uid="ff867011-b285-4ee4-8ca0-39f49e676721"
CM019753.1	RepeatMasker	Unknown	27847404	27848259	1371	+	.	ID="RND-1_FAMILY-55";Tend="1708";Tstart="861";shortTE="F";uid="ece9e8e4-c993-4405-a4f4-e088d76b4858"
CM019753.1	RepeatMasker	Unknown	49873500	49873895	3474	+	.	ID="RND-6_FAMILY-13444";Tend="1322";Tstart="929";shortTE="F";uid="b1aec5a3-cd80-4c4d-98b2-a3e38f2367dc"
CM019753.1	RepeatMasker	Unknown	8375254	8375415	950	+	.	ID="RND-5_FAMILY-451";Tend="1025";Tstart="864";shortTE="F";uid="10255a91-ac95-40b2-bc37-e5d740dce9af"
CM019753.1	RepeatMasker	Unknown	23160611	23160930	1716	+	.	ID="RND-5_FAMILY-41";Tend="1279";Tstart="979";shortTE="F";uid="6e00a7fa-2ed8-4628-9f83-a9e73fb9ff9f"
CM019753.1	RepeatMasker	Unknown	47169685	47169798	859	+	.	ID="RND-5_FAMILY-3141";Tend="1011";Tstart="898";shortTE="F";uid="e5a685c2-7de9-4e9b-92f1-5d47b41fe8ae"
CM019753.1	RepeatMasker	Unknown	53075466	53077446	14726	+	.	ID="RND-5_FAMILY-419";Tend="2718";Tstart="772";shortTE="F";uid="92e3f913-5262-4d61-9e0f-cb85711e7951"
CM019753.1	RepeatMasker	Unknown	10766543	10766873	2408	+	.	ID="RND-1_FAMILY-66";Tend="1324";Tstart="758";shortTE="F";uid="2d907323-b64c-4e4d-ad38-32b6ed2c26d3"
CM019753.1	RepeatMasker	Unknown	9469017	9469144	579	+	.	ID="RND-1_FAMILY-379";Tend="1320";Tstart="1197";shortTE="F";uid="355c7057-6f66-4d2b-b23f-092be184f06f"
CM019753.1	RepeatMasker	Unknown	2566243	2566969	3231	+	.	ID="RND-6_FAMILY-3293";Tend="1756";Tstart="936";shortTE="F";uid="3580f95b-8853-4b6c-8161-bdb5250bcbd3"
CM019753.1	RepeatMasker	DNA/hAT-Tip100	25316461	25316802	1990	+	.	ID="RND-4_FAMILY-566";Tend="1147";Tstart="776";shortTE="F";uid="797cc0eb-c623-4cb4-95af-f13b010c2c86"
CM019753.1	RepeatMasker	Unknown	20801095	20801290	810	+	.	ID="RND-6_FAMILY-1762";Tend="1025";Tstart="815";shortTE="F";uid="23326983-8018-40ec-8a6f-a11d807d983f"
CM019753.1	RepeatMasker	LTR/Gypsy	50958745	50959009	749	+	.	ID="RND-5_FAMILY-796";Tend="1205";Tstart="959";shortTE="F";uid="41a7f654-6610-4044-84c5-f824071a5436"
CM019753.1	RepeatMasker	Unknown	2923095	2923511	1254	+	.	ID="RND-5_FAMILY-26";Tend="2137";Tstart="1739";shortTE="F";uid="00625c08-d6f0-4085-92ee-8b272708030f"
CM019753.1	RepeatMasker	DNA/hAT-Tip100	3857933	3858548	4442	+	.	ID="RND-6_FAMILY-9953";Tend="1327";Tstart="683";shortTE="F";uid="0e51a8cb-3c6b-44e6-b666-fc90059a579f"
CM019753.1	RepeatMasker	DNA/Academ-1	43264668	43264813	470	+	.	ID="RND-2_FAMILY-8";Tend="1784";Tstart="1633";shortTE="F";uid="2cb2010f-d050-42b8-ba03-fba65c5364ac"
CM019753.1	RepeatMasker	Unknown	22817854	22818240	797	+	.	ID="RND-4_FAMILY-494";Tend="1688";Tstart="1281";shortTE="F";uid="11756c83-0e0c-4d8d-bdd5-b04461bf48c2"
CM019753.1	RepeatMasker	Unknown	13790186	13790326	566	+	.	ID="RND-5_FAMILY-4216";Tend="1837";Tstart="1688";shortTE="F";uid="f5658277-eecc-4b29-8e8d-e091ad169642"
CM019753.1	RepeatMasker	Unknown	51058043	51058191	463	+	.	ID="RND-6_FAMILY-1762";Tend="1485";Tstart="1334";shortTE="F";uid="eae415a3-abdc-4187-8f0f-4641f22aaef0"
CM019753.1	RepeatMasker	Unknown	13900230	13900864	895	+	.	ID="RND-6_FAMILY-1762";Tend="1574";Tstart="569";shortTE="F";uid="427d5854-6c18-4159-bbe9-97027b09a402"
CM019753.1	RepeatMasker	Unknown	23166314	23166564	1942	+	.	ID="RND-6_FAMILY-943";Tend="1158";Tstart="912";shortTE="F";uid="0d81408c-c5f1-4bf6-85f4-108786cc9bff"
CM019753.1	RepeatMasker	LINE/R1	41750647	41751321	4004	+	.	ID="RND-1_FAMILY-589";Tend="3542";Tstart="2846";shortTE="F";uid="7ba3b81f-2db2-4af7-aa59-42e937f2fbb8"
CM019753.1	RepeatMasker	Unknown	37063320	37063560	1479	+	.	ID="RND-6_FAMILY-4773";Tend="1185";Tstart="944";shortTE="F";uid="080a9032-885b-441a-929d-2fc8201198a5"
CM019753.1	RepeatMasker	Unknown	31349117	31349355	609	+	.	ID="RND-5_FAMILY-1925";Tend="272";Tstart="32";shortTE="F";uid="d70213d7-0bbd-4791-b778-d71208d948b1"
CM019753.1	RepeatMasker	LINE/Penelope	41854738	41855280	1147	+	.	ID="RND-5_FAMILY-313";TEgroup="ctg_2%7CRND-5_FAMILY-313%7C1";Tend="1234";Tstart="843";shortTE="F";uid="8662b206-60cb-47fb-b725-961d2ef00a84"
CM019753.1	RepeatMasker	Unknown	26309394	26309745	2638	+	.	ID="RND-5_FAMILY-2531";Tend="1286";Tstart="937";shortTE="F";uid="937f84ea-64c2-4734-a7e3-773932a79ab3"
CM019753.1	RepeatMasker	Unknown	25283620	25283906	544	+	.	ID="RND-1_FAMILY-226";Tend="1182";Tstart="892";shortTE="F";uid="29b1fc27-139a-411e-bea3-5af20eb55c84"
CM019753.1	RepeatMasker	DNA/Academ-1	14285271	14285478	553	+	.	ID="RND-1_FAMILY-224";Tend="5709";Tstart="5499";shortTE="F";uid="63f3da47-8fba-4f1f-b34e-238a0eede810"
CM019753.1	RepeatMasker	Unknown	53155107	53155499	3240	+	.	ID="RND-6_FAMILY-2834";Tend="2429";Tstart="2033";shortTE="F";uid="ba4fafef-75fb-4b3b-90d2-fa42d367da35"
CM019753.1	RepeatMasker	LINE/I	12457753	12458073	1710	+	.	ID="RND-6_FAMILY-209";Tend="1140";Tstart="822";shortTE="F";uid="20047699-1385-41f5-8c18-add1fe026328"
CM019753.1	RepeatMasker	Unknown	23177732	23178427	5765	+	.	ID="RND-6_FAMILY-3141";Tend="1591";Tstart="896";shortTE="F";uid="e9947492-c048-4834-b1b2-967e639bf529"
CM019753.1	RepeatMasker	Unknown	26994423	26994702	850	+	.	ID="RND-6_FAMILY-405";Tend="2121";Tstart="1827";shortTE="F";uid="3f2c637e-87e0-42ac-a64c-b2172f84f392"
CM019753.1	RepeatMasker	Unknown	14672592	14673149	1493	+	.	ID="RND-1_FAMILY-278";TEgroup="ctg_2%7CRND-1_FAMILY-278%7C2";Tend="1080";Tstart="793";shortTE="F";uid="8f85c8d4-4a78-40a4-9312-91e074a7e359"
CM019753.1	RepeatMasker	Unknown	5045835	5046283	866	+	.	ID="RND-1_FAMILY-55";Tend="1453";Tstart="1004";shortTE="F";uid="e83febb3-b68f-4212-aeed-0d255c8ebf37"
CM019753.1	RepeatMasker	Unknown	15522147	15522396	2659	+	.	ID="RND-5_FAMILY-1992";Tend="2261";Tstart="1585";shortTE="F";uid="9b8b6fad-bd27-4572-854a-3fc6bd53c6cd"
CM019753.1	RepeatMasker	DNA/Academ-1	32866060	32866269	841	+	.	ID="RND-5_FAMILY-4426";Tend="2132";Tstart="1919";shortTE="F";uid="30f93a7a-f6fe-4d97-9557-a10cf992bd75"
CM019753.1	RepeatMasker	Unknown	10983250	10983439	601	+	.	ID="RND-6_FAMILY-1027";Tend="1193";Tstart="1000";shortTE="F";uid="c749b78d-4aad-46b1-854f-0e22da6ce4a0"
CM019753.1	RepeatMasker	Unknown	46908288	46908565	841	+	.	ID="RND-6_FAMILY-1456";Tend="1407";Tstart="1146";shortTE="F";uid="6c04c0bb-3cc8-43c5-aad1-d68155c38efe"
CM019753.1	RepeatMasker	Unknown	7633705	7634193	1065	+	.	ID="RND-1_FAMILY-52";Tend="1723";Tstart="1162";shortTE="F";uid="c027b1fc-1699-4f58-a3ea-5544050c5be7"
CM019753.1	RepeatMasker	Unknown	44732710	44733054	1059	+	.	ID="RND-5_FAMILY-7137";Tend="1535";Tstart="1191";shortTE="F";uid="b17416a8-cd2e-4385-acd8-91b4f26272c2"
CM019753.1	RepeatMasker	Unknown	48405696	48406000	606	+	.	ID="RND-6_FAMILY-427";Tend="1495";Tstart="1128";shortTE="F";uid="25be9885-f120-400d-ab77-8d4fd86fb72f"
CM019753.1	RepeatMasker	Unknown	8282469	8282684	1015	+	.	ID="RND-1_FAMILY-392";Tend="1218";Tstart="947";shortTE="F";uid="a4411d38-4310-4a5b-85b9-8206cfb88d66"
CM019753.1	RepeatMasker	DNA/Sola-3	23681117	23681319	1387	+	.	ID="RND-1_FAMILY-714";Tend="3223";Tstart="3021";shortTE="F";uid="6c1c3e82-4180-4ce3-a9bf-b89751bd5071"
CM019753.1	RepeatMasker	LINE/I	12841927	12842173	1404	+	.	ID="RND-5_FAMILY-2237";Tend="2329";Tstart="2084";shortTE="F";uid="1b6c7e35-b913-4eec-811c-db92c1420e12"
CM019753.1	RepeatMasker	Unknown	11209159	11209277	468	+	.	ID="RND-5_FAMILY-583";Tend="732";Tstart="609";shortTE="F";uid="5c6f76ed-c7d4-47bf-833b-e92cc31e4a0d"
CM019753.1	RepeatMasker	Unknown	407640	407861	1856	+	.	ID="RND-1_FAMILY-586";Tend="2255";Tstart="2034";shortTE="F";uid="a67314e2-2ee5-45db-90cd-b54329538136"
CM019753.1	RepeatMasker	Unknown	33073257	33073748	1236	+	.	ID="RND-1_FAMILY-22";Tend="1594";Tstart="833";shortTE="F";uid="667661e4-db64-4eeb-8e29-a0f8d533fa29"
CM019753.1	RepeatMasker	Unknown	49169117	49169728	4804	+	.	ID="RND-1_FAMILY-67";Tend="1661";Tstart="1063";shortTE="F";uid="f6fdedfd-948d-4eb4-85cf-4994acad6090"
CM019753.1	RepeatMasker	Unknown	18328882	18329182	1718	+	.	ID="RND-6_FAMILY-1762";Tend="1040";Tstart="742";shortTE="F";uid="0852faaf-a8ac-4f07-ae08-8ce8b945ba28"
CM019753.1	RepeatMasker	Unknown	52925585	52925739	1130	+	.	ID="RND-1_FAMILY-586";Tend="4028";Tstart="3896";shortTE="F";uid="60b5e3a0-0ea3-49f1-813e-1c78b3f217f2"
CM019753.1	RepeatMasker	Unknown	37672126	37672267	779	+	.	ID="RND-1_FAMILY-168";Tend="1903";Tstart="1767";shortTE="F";uid="a7c7a055-795e-4956-9007-f7d3da4197f7"
CM019753.1	RepeatMasker	Unknown	35551191	35551325	510	+	.	ID="RND-1_FAMILY-226";Tend="1034";Tstart="898";shortTE="F";uid="39ea4aa4-afe5-4600-8da5-5a1e629f6b8c"
CM019753.1	RepeatMasker	DNA/TcMar-Tc1	43614142	43614705	3514	+	.	ID="RND-6_FAMILY-13176";Tend="1399";Tstart="851";shortTE="F";uid="8b3e179f-c25b-41ce-b97b-d62f1d8dedcf"
CM019753.1	RepeatMasker	Unknown	37975808	37976162	3068	+	.	ID="RND-1_FAMILY-431";Tend="1285";Tstart="931";shortTE="F";uid="e3a222ce-5763-4f64-946b-8d655e47a670"
CM019753.1	RepeatMasker	DNA/hAT?	40611516	40611731	1765	+	.	ID="RND-1_FAMILY-465";Tend="1110";Tstart="893";shortTE="F";uid="4aac8040-5053-4f0e-8ac5-1c60f792dde8"
CM019753.1	RepeatMasker	LINE/I	48104436	48104668	1783	+	.	ID="RND-1_FAMILY-605";Tend="1730";Tstart="1497";shortTE="F";uid="a0f3d3ec-d34c-4808-adb0-ffddb64248fd"
CM019753.1	RepeatMasker	DNA/hAT-Tip100	32996119	32996269	930	+	.	ID="RND-1_FAMILY-329";Tend="1038";Tstart="884";shortTE="F";uid="7e980118-8d2a-4205-8eb3-8427fe58cd63"
CM019753.1	RepeatMasker	Unknown	1357819	1358052	1745	+	.	ID="RND-1_FAMILY-122";Tend="1258";Tstart="1026";shortTE="F";uid="e0e2da0e-36b9-4e72-aa51-74c3294bffbf"
CM019753.1	RepeatMasker	Unknown	34114385	34114595	651	+	.	ID="RND-6_FAMILY-2547";Tend="1108";Tstart="912";shortTE="F";uid="c40a91df-693e-496d-ac53-2bb649ea9e5f"
CM019753.1	RepeatMasker	DNA/TcMar-Tc1	45578799	45578944	511	+	.	ID="RND-1_FAMILY-579";Tend="1701";Tstart="1541";shortTE="F";uid="a224c962-756b-4258-aee3-885e59bb0433"
CM019753.1	RepeatMasker	Unknown	21089216	21089461	1845	+	.	ID="RND-5_FAMILY-6510";Tend="1170";Tstart="923";shortTE="F";uid="beb44bd8-edc1-4609-9837-b990d920d0e1"
CM019753.1	RepeatMasker	Unknown	9864397	9865110	4970	+	.	ID="RND-5_FAMILY-1652";Tend="2159";Tstart="1460";shortTE="F";uid="dca3e581-4585-4e6c-942b-fb0ad5db21fb"
CM019753.1	RepeatMasker	DNA/hAT-Tip100	53231549	53232098	3683	+	.	ID="RND-6_FAMILY-9953";Tend="1444";Tstart="891";shortTE="F";uid="caa731eb-94e9-44c9-9d2e-c4f3a580eda8"
CM019753.1	RepeatMasker	Unknown	25882653	25882994	2070	+	.	ID="RND-6_FAMILY-978";Tend="1357";Tstart="990";shortTE="F";uid="cc5dad28-cf73-4196-95c4-d777bbe0952f"
CM019753.1	RepeatMasker	Unknown	34621996	34622416	1716	+	.	ID="RND-5_FAMILY-1890";Tend="1347";Tstart="931";shortTE="F";uid="58c832ff-f073-4ef2-a6ee-cab70fcea1b5"
CM019753.1	RepeatMasker	Unknown	4127660	4128358	5694	+	.	ID="RND-1_FAMILY-137";Tend="1656";Tstart="960";shortTE="F";uid="781bd955-410a-448e-9a0e-000a8df77770"
CM019753.1	RepeatMasker	Unknown	722260	724615	6237	+	.	ID="RND-6_FAMILY-1034";Tend="2307";Tstart="19";shortTE="F";uid="ae94a6d3-e17e-4a1e-a47d-2fdad80ef95e"
CM019753.1	RepeatMasker	Unknown	18639731	18640306	2057	+	.	ID="RND-5_FAMILY-1529";Tend="2016";Tstart="1459";shortTE="F";uid="84742448-b271-4063-868d-bbf705687279"
CM019753.1	RepeatMasker	Unknown	25654450	25654732	2188	+	.	ID="RND-1_FAMILY-197";Tend="1261";Tstart="978";shortTE="F";uid="719a239b-a370-4e25-86cb-d21a7197365d"
CM019753.1	RepeatMasker	Unknown	377734	379028	11429	+	.	ID="RND-6_FAMILY-3293";Tend="2092";Tstart="798";shortTE="F";uid="df8fd486-ca3d-485d-aa60-2a44b1aa7ea1"
CM019753.1	RepeatMasker	Unknown	1206110	1207057	1341	+	.	ID="RND-5_FAMILY-5435";TEgroup="ctg_2%7CRND-5_FAMILY-5435%7C1";Tend="1630";Tstart="821";shortTE="F";uid="774ec27e-bab5-42f4-b213-0a5e8936a9d1"
CM019753.1	RepeatMasker	Unknown	28524948	28525520	2925	+	.	ID="RND-5_FAMILY-3894";Tend="1311";Tstart="670";shortTE="F";uid="a2c7e1b5-6cee-4a38-a36c-56cc96477440"
CM019753.1	RepeatMasker	Unknown	112139	112575	2836	+	.	ID="RND-5_FAMILY-1971";Tend="1189";Tstart="751";shortTE="F";uid="aa924165-7a68-46c1-9314-b2bcf65744f2"
CM019753.1	RepeatMasker	Unknown	36983382	36983712	2196	+	.	ID="RND-6_FAMILY-6745";Tend="1175";Tstart="838";shortTE="F";uid="82ecd1b3-f7ec-4d77-9445-18b26b2c680b"
CM019753.1	RepeatMasker	Unknown	46604732	46605158	3480	+	.	ID="RND-1_FAMILY-725";Tend="1487";Tstart="1069";shortTE="F";uid="7cc1b643-b163-409e-b7c5-6b79e38e4c65"
CM019753.1	RepeatMasker	Unknown	44074509	44074759	479	+	.	ID="RND-6_FAMILY-943";Tend="1158";Tstart="913";shortTE="F";uid="1619178a-bf5b-480c-b276-a237d2970996"
CM019753.1	RepeatMasker	DNA/hAT-Ac	34963642	34963894	1386	+	.	ID="rnd-1_family-303";Tend="1758";Tstart="1462";shortTE="F";uid="4e0fa85f-6edc-4b15-bd73-bd8d43f61c35"
CM019753.1	RepeatMasker	Unknown	34226826	34227493	5645	+	.	ID="RND-1_FAMILY-106";Tend="1591";Tstart="924";shortTE="F";uid="f8793394-9bc5-4d98-b079-414a0270fcc0"
CM019753.1	RepeatMasker	Unknown	7064442	7064927	849	+	.	ID="RND-4_FAMILY-494";Tend="2032";Tstart="1533";shortTE="F";uid="a3dd3741-b2f2-4126-acb8-bec39238f906"
CM019753.1	RepeatMasker	Unknown	20322034	20322240	645	+	.	ID="RND-6_FAMILY-7138";Tend="829";Tstart="648";shortTE="F";uid="6929dde4-f8c8-4889-aa7e-c4f337901007"
CM019753.1	RepeatMasker	Unknown	34566422	34566716	2398	+	.	ID="RND-1_FAMILY-122";Tend="1256";Tstart="953";shortTE="F";uid="bf1e1c12-e636-4565-a24b-4b06f4b9dc9d"
CM019753.1	RepeatMasker	Unknown	51091533	51092392	7220	+	.	ID="RND-1_FAMILY-407";Tend="2355";Tstart="1506";shortTE="F";uid="9e9bc229-1ef7-4154-a94f-c2f3e1873501"
CM019753.1	RepeatMasker	Unknown	8914143	8915348	8311	+	.	ID="RND-4_FAMILY-494";Tend="2595";Tstart="1021";shortTE="F";uid="e6595a0a-fc1c-417f-bfa4-df7e120c80ad"
CM019753.1	RepeatMasker	Unknown	41858879	41859404	2293	+	.	ID="RND-4_FAMILY-226";Tend="1372";Tstart="835";shortTE="F";uid="373df1fb-c692-4734-95d4-89ffc75471ee"
CM019753.1	RepeatMasker	Unknown	32036030	32036375	922	+	.	ID="RND-1_FAMILY-55";Tend="1798";Tstart="1423";shortTE="F";uid="c027c54d-51b4-43a0-8f86-14de88ed4317"
CM019753.1	RepeatMasker	Unknown	34725873	34726306	3028	+	.	ID="RND-1_FAMILY-58";Tend="1360";Tstart="925";shortTE="F";uid="d564a110-51a2-4795-b3b9-87f569ee4c3a"
CM019753.1	RepeatMasker	Unknown	41259235	41259434	1631	+	.	ID="RND-5_FAMILY-2531";Tend="1371";Tstart="1174";shortTE="F";uid="765c41c5-30e7-4669-b893-d3c740dc084c"
CM019753.1	RepeatMasker	Unknown	31681840	31682233	1540	+	.	ID="RND-5_FAMILY-7137";Tend="1716";Tstart="1303";shortTE="F";uid="aced6bce-d60c-4986-9bae-8e3a0499a413"
CM019753.1	RepeatMasker	Unknown	34124718	34125049	1031	+	.	ID="RND-6_FAMILY-7191";Tend="615";Tstart="294";shortTE="F";uid="65509d8f-4fa4-4001-8ac0-84177ba6e2b1"
CM019753.1	RepeatMasker	Unknown	8110705	8111229	2460	+	.	ID="RND-5_FAMILY-2619";Tend="1820";Tstart="1278";shortTE="F";uid="18a244ee-e92b-44b4-9c47-ab39699a9dc7"
CM019753.1	RepeatMasker	Unknown	10592449	10592957	1236	+	.	ID="RND-1_FAMILY-237";TEgroup="ctg_2%7CRND-1_FAMILY-237%7C1";Tend="1326";Tstart="965";shortTE="F";uid="28c6d943-b987-4b08-b15d-f5b79ac21c0d"
CM019753.1	RepeatMasker	LTR/Gypsy	858714	859300	614	+	.	ID="GYPSY-287_AA-I";Tend="3458";Tstart="2863";shortTE="F";uid="eceb4b5b-ede4-408f-99a5-287e3c1626d9"
CM019753.1	RepeatMasker	Unknown	37591891	37592036	695	+	.	ID="RND-5_FAMILY-7137";Tend="881";Tstart="731";shortTE="F";uid="1a6ed995-9c25-4add-bcbf-a66260b61816"
CM019753.1	RepeatMasker	Unknown	53142888	53143199	1074	+	.	ID="RND-5_FAMILY-3471";Tend="2089";Tstart="1786";shortTE="F";uid="0485e095-495e-4abb-af34-13d27b1a0c12"
CM019753.1	RepeatMasker	LTR/Pao	12066840	12067039	1235	+	.	ID="RND-6_FAMILY-4806";Tend="1039";Tstart="857";shortTE="F";uid="4d0fc348-eb4f-4322-ba4d-7277f1b0eaea"
CM019753.1	RepeatMasker	Unknown	20114558	20114974	3214	+	.	ID="RND-5_FAMILY-1971";Tend="1254";Tstart="837";shortTE="F";uid="1d47951c-72de-4582-a98b-d106ea30fdd1"
CM019753.1	RepeatMasker	LINE/I	44438825	44438936	531	+	.	ID="RND-1_FAMILY-488";Tend="1411";Tstart="1285";shortTE="F";uid="50b2850e-cde6-4da6-bcc8-679ce95db16a"
CM019753.1	RepeatMasker	Unknown	43884580	43884729	414	+	.	ID="RND-1_FAMILY-111";Tend="1539";Tstart="1410";shortTE="F";uid="212d29b1-3212-4bd8-9e22-625d0d805e59"
CM019753.1	RepeatMasker	DNA/MULE-NOF	53015938	53017316	11298	+	.	ID="rnd-1_family-64";Tend="3475";Tstart="1779";shortTE="F";uid="e6593879-0ffa-4122-bfb7-fd436fdc748a"
CM019753.1	RepeatMasker	Unknown	22727771	22728068	2229	+	.	ID="RND-5_FAMILY-41";Tend="1276";Tstart="979";shortTE="F";uid="526e78fa-e758-4b4d-9c25-8c5f54b72b43"
CM019753.1	RepeatMasker	DNA/Academ-1	2589187	2589407	1079	+	.	ID="RND-1_FAMILY-330";Tend="3223";Tstart="3012";shortTE="F";uid="61af7604-c490-45a4-8db1-ff87873ce4d0"
CM019753.1	RepeatMasker	Unknown	10445382	10445589	752	+	.	ID="RND-6_FAMILY-1313";Tend="2205";Tstart="1994";shortTE="F";uid="c7204a18-64a0-408b-925e-1c9db5ff7e3c"
CM019753.1	RepeatMasker	Unknown	52197552	52197851	2073	+	.	ID="RND-1_FAMILY-122";Tend="1255";Tstart="955";shortTE="F";uid="8739f447-55e4-47eb-bf23-d357994546fd"
CM019753.1	RepeatMasker	Unknown	33811641	33811819	1236	+	.	ID="RND-5_FAMILY-144";Tend="1430";Tstart="1260";shortTE="F";uid="77e074bf-b3f9-4ea2-a2c6-93e867fd3da6"
CM019753.1	RepeatMasker	Unknown	49756366	49756579	571	+	.	ID="RND-6_FAMILY-3591";Tend="1961";Tstart="1776";shortTE="F";uid="bbe51f1d-4d68-45ef-9c70-c92f2c5fac6c"
CM019753.1	RepeatMasker	Unknown	1085289	1085538	1377	+	.	ID="RND-6_FAMILY-2860";Tend="1215";Tstart="959";shortTE="F";uid="1650e297-3ce0-40bd-a416-244a56a3f6bd"
CM019753.1	RepeatMasker	Unknown	21939751	21940048	823	+	.	ID="RND-6_FAMILY-1659";Tend="1511";Tstart="1213";shortTE="F";uid="e86365e7-4e94-4895-92ea-c0bb885c2f88"
CM019753.1	RepeatMasker	Unknown	15747912	15748066	1364	+	.	ID="RND-5_FAMILY-2653";Tend="1105";Tstart="951";shortTE="F";uid="da8a1bc6-9553-49d6-b4e1-cc81c55bb9a8"
CM019753.1	RepeatMasker	Unknown	2838205	2838487	2149	+	.	ID="RND-5_FAMILY-41";Tend="1278";Tstart="979";shortTE="F";uid="46f45369-bcad-406a-9df9-9585057901a4"
CM019753.1	RepeatMasker	Unknown	24151128	24151254	567	+	.	ID="RND-6_FAMILY-2503";Tend="1223";Tstart="1091";shortTE="F";uid="917347f6-74eb-4dc2-9c81-3460f1f03122"
CM019753.1	RepeatMasker	Unknown	23213956	23214776	6367	+	.	ID="RND-5_FAMILY-1294";Tend="2111";Tstart="1284";shortTE="F";uid="ecba4a25-1011-4321-87a8-755a0f8575d3"
CM019753.1	RepeatMasker	Unknown	6689249	6689419	434	+	.	ID="RND-4_FAMILY-2389";Tend="985";Tstart="808";shortTE="F";uid="c741a7ab-33a6-4c03-a6eb-3f90f6751822"
CM019753.1	RepeatMasker	Unknown	1419070	1419328	1761	+	.	ID="RND-5_FAMILY-6510";Tend="1171";Tstart="923";shortTE="F";uid="ce51c3bd-d0b5-421b-a950-0bae8f940301"
CM019753.1	RepeatMasker	Unknown	16877678	16877807	757	+	.	ID="RND-6_FAMILY-783";Tend="1661";Tstart="1539";shortTE="F";uid="1163dd28-878c-4416-b509-60565371f8b7"
CM019753.1	RepeatMasker	Unknown	36512475	36513129	5159	+	.	ID="RND-1_FAMILY-562";Tend="1612";Tstart="927";shortTE="F";uid="2a1be33d-b242-4d97-b502-b509023d7fe3"
CM019753.1	RepeatMasker	Unknown	40953273	40953424	770	+	.	ID="RND-5_FAMILY-41";Tend="1272";Tstart="1124";shortTE="F";uid="b545fc8e-f44a-4e8c-a945-02b4281f2891"
CM019753.1	RepeatMasker	Unknown	301509	301663	476	+	.	ID="RND-5_FAMILY-84";Tend="1552";Tstart="1402";shortTE="F";uid="b963a222-1e26-4c0e-8861-0371947f43b7"
CM019753.1	RepeatMasker	Unknown	48043997	48044600	2749	+	.	ID="RND-5_FAMILY-4128";Tend="1382";Tstart="774";shortTE="F";uid="e80a61f8-79dc-444f-a057-0fc5e1c21685"
CM019753.1	RepeatMasker	Unknown	9261534	9261700	992	+	.	ID="RND-4_FAMILY-1108";Tend="1077";Tstart="908";shortTE="F";uid="dfd39d0e-e2d5-4dc5-a2ae-94b021e178b3"
CM019753.1	RepeatMasker	Unknown	22531688	22531792	547	+	.	ID="RND-1_FAMILY-291";Tend="937";Tstart="832";shortTE="F";uid="22c59b72-cc43-44eb-b548-fd1fed8f0beb"
CM019753.1	RepeatMasker	Unknown	41163791	41163934	426	+	.	ID="RND-6_FAMILY-13718";Tend="975";Tstart="832";shortTE="F";uid="c734eec3-3eb4-4c02-91d8-40c19d29a025"
CM019753.1	RepeatMasker	Unknown	35041759	35041971	428	+	.	ID="RND-6_FAMILY-760";Tend="1882";Tstart="1652";shortTE="F";uid="506e6536-77a0-4043-b17f-9a57a993b20d"
CM019753.1	RepeatMasker	Unknown	9100266	9100554	1372	+	.	ID="RND-5_FAMILY-645";Tend="1179";Tstart="873";shortTE="F";uid="d53a671b-b55d-4f08-9dd7-c3d127919941"
CM019753.1	RepeatMasker	Unknown	9365385	9365987	4532	+	.	ID="RND-1_FAMILY-727";Tend="1547";Tstart="938";shortTE="F";uid="492abada-dd60-4a45-b047-3352a29c9c7b"
CM019753.1	RepeatMasker	DNA/hAT-Tip100	10645741	10645997	1285	+	.	ID="RND-1_FAMILY-486";Tend="1993";Tstart="1743";shortTE="F";uid="943a577b-2687-424a-af8c-3a1324f5ac72"
CM019753.1	RepeatMasker	DNA/Academ-1	10984641	10984955	2245	+	.	ID="RND-6_FAMILY-9085";Tend="1111";Tstart="799";shortTE="F";uid="45633afc-4050-4c5c-bc29-732411711f95"
CM019753.1	RepeatMasker	Unknown	36379456	36379612	557	+	.	ID="RND-5_FAMILY-7137";Tend="874";Tstart="721";shortTE="F";uid="e821d8da-f9a0-47d2-9a24-edc034bc9377"
CM019753.1	RepeatMasker	LTR/Pao	34371995	34373626	14339	+	.	ID="RND-6_FAMILY-1190";Tend="3308";Tstart="1678";shortTE="F";uid="cce1781f-3201-4d41-9b3d-b85c5e1c79b3"
CM019753.1	RepeatMasker	LTR/Copia	4686486	4686995	1597	+	.	ID="RND-1_FAMILY-709";Tend="865";Tstart="345";shortTE="F";uid="ebe6575c-c277-4122-ba06-48b09754441c"
CM019753.1	RepeatMasker	Unknown	53504608	53504862	1377	+	.	ID="RND-1_FAMILY-232";Tend="3019";Tstart="2767";shortTE="F";uid="c5b19d83-e250-44db-80c6-6fc321a6a3b3"
CM019753.1	RepeatMasker	Unknown	54209926	54210315	2117	+	.	ID="RND-1_FAMILY-429";TEgroup="ctg_2%7CRND-1_FAMILY-429%7C3";Tend="1857";Tstart="1091";shortTE="F";uid="5b73344b-45be-4fc6-972b-c5429072e0c2"
CM019753.1	RepeatMasker	Unknown	6764197	6764340	561	+	.	ID="RND-6_FAMILY-6582";Tend="1072";Tstart="931";shortTE="F";uid="deb9f13e-2a31-4844-b284-e6e4159ceb8c"
CM019753.1	RepeatMasker	Unknown	39502767	39503183	1081	+	.	ID="RND-6_FAMILY-1659";Tend="1275";Tstart="859";shortTE="F";uid="0fb0c632-fbb2-4751-bdb2-2ab2d9d74d7c"
CM019753.1	RepeatMasker	Unknown	12401316	12401925	1670	+	.	ID="RND-4_FAMILY-2449";TEgroup="ctg_2%7CRND-4_FAMILY-2449%7C1";Tend="1339";Tstart="1001";shortTE="F";uid="14c0704d-51b4-45ea-a7da-06a504f37a49"
CM019753.1	RepeatMasker	Unknown	40460627	40461024	1262	+	.	ID="RND-1_FAMILY-725";Tend="1478";Tstart="1072";shortTE="F";uid="b2ea88f6-0464-4529-b968-3d1c047964fc"
CM019753.1	RepeatMasker	Unknown	42887618	42887926	2236	+	.	ID="RND-1_FAMILY-195";Tend="1170";Tstart="871";shortTE="F";uid="79008dfb-6f9f-42b9-a6d3-ca87e5a98b35"
CM019753.1	RepeatMasker	Unknown	18127030	18127328	4900	+	.	ID="RND-6_FAMILY-306";Tend="1729";Tstart="487";shortTE="F";uid="42df971b-8b3b-46ad-a9df-4bc54fa775d5"
CM019753.1	RepeatMasker	Unknown	6471951	6472199	1836	+	.	ID="RND-6_FAMILY-2860";Tend="1216";Tstart="959";shortTE="F";uid="45bec607-9140-40d7-af19-6d83eee11e24"
CM019753.1	RepeatMasker	Unknown	49272398	49272711	2196	+	.	ID="RND-1_FAMILY-66";Tend="1326";Tstart="1032";shortTE="F";uid="57690544-fb31-4f0f-886d-e921e15ab1da"
CM019753.1	RepeatMasker	Unknown	26344503	26344714	1298	+	.	ID="RND-5_FAMILY-1267";Tend="1313";Tstart="1104";shortTE="F";uid="bc5feecf-24cf-460d-9047-7d264f91cd54"
CM019753.1	RepeatMasker	Unknown	15463122	15463312	509	+	.	ID="RND-6_FAMILY-3992";Tend="1448";Tstart="1258";shortTE="F";uid="0ac5ad5c-9d34-440b-b501-e238daefc3c6"
CM019753.1	RepeatMasker	Unknown	42765174	42765635	3423	+	.	ID="RND-1_FAMILY-238";Tend="2030";Tstart="1572";shortTE="F";uid="1c4ec619-7a27-4ea3-8f5d-681f20e6a91e"
CM019753.1	RepeatMasker	Unknown	52838713	52838819	528	+	.	ID="RND-6_FAMILY-4387";Tend="911";Tstart="799";shortTE="F";uid="c27ace46-730c-4bef-aadf-aaddbd270468"
CM019753.1	RepeatMasker	Unknown	52359287	52359412	709	+	.	ID="RND-1_FAMILY-77";Tend="993";Tstart="865";shortTE="F";uid="1993c1df-aeb6-4080-9af9-8995fd0dc30b"
CM019753.1	RepeatMasker	Unknown	48732080	48732320	624	+	.	ID="RND-4_FAMILY-553";Tend="1617";Tstart="1389";shortTE="F";uid="36ca8a73-50a2-402c-85ea-64a3a7526960"
CM019753.1	RepeatMasker	Unknown	3988522	3989011	3717	+	.	ID="RND-5_FAMILY-2531";Tend="1425";Tstart="938";shortTE="F";uid="8db492d5-eb09-48a9-8b95-6e38df00897c"
CM019753.1	RepeatMasker	Unknown	34201295	34201707	2929	+	.	ID="RND-6_FAMILY-2535";Tend="1317";Tstart="915";shortTE="F";uid="e9866180-1e6d-4130-b141-a90b79f9b718"
CM019753.1	RepeatMasker	RC/Helitron	8901387	8901578	1087	+	.	ID="RND-1_FAMILY-155";Tend="950";Tstart="741";shortTE="F";uid="be4ee653-81db-4daa-94ee-fa715fc468c5"
CM019753.1	RepeatMasker	Unknown	44612667	44612893	427	+	.	ID="RND-1_FAMILY-696";TEgroup="ctg_2%7CRND-1_FAMILY-696%7C3";Tend="1434";Tstart="1344";shortTE="T";uid="41548f3a-dbb7-463a-9a8f-15a844c48c40"
CM019753.1	RepeatMasker	DNA/hAT-Tip100	52452854	52453065	1060	+	.	ID="RND-6_FAMILY-6203";Tend="1362";Tstart="1160";shortTE="F";uid="0ea4c387-83a5-45bf-b323-8df11460b084"
CM019753.1	RepeatMasker	Unknown	42217711	42218779	3227	+	.	ID="RND-6_FAMILY-8173";Tend="1108";Tstart="114";shortTE="F";uid="f49a0833-436c-47b0-aa49-e8edcb9785c2"
CM019753.1	RepeatMasker	Unknown	45999204	45999505	2574	+	.	ID="RND-1_FAMILY-62";Tend="1300";Tstart="999";shortTE="F";uid="71dd7f26-27e1-4eb2-abc5-d0e26a23db70"
CM019753.1	RepeatMasker	Unknown	17249409	17249612	865	+	.	ID="RND-5_FAMILY-451";Tend="986";Tstart="779";shortTE="F";uid="0c9c5bac-3db2-496c-b1b0-9fd85d71d3a8"
CM019753.1	RepeatMasker	Unknown	22170171	22170370	790	+	.	ID="RND-6_FAMILY-1762";Tend="1016";Tstart="827";shortTE="F";uid="9aa0e08c-eb24-425b-b590-93a869077960"
CM019753.1	RepeatMasker	Unknown	53673528	53673840	2616	+	.	ID="RND-1_FAMILY-474";Tend="2067";Tstart="1755";shortTE="F";uid="aa42bbff-710e-48a0-b150-0e78ec59526b"
CM019753.1	RepeatMasker	Unknown	6975789	6976059	503	+	.	ID="RND-1_FAMILY-55";Tend="1095";Tstart="824";shortTE="F";uid="f330cce6-8639-4439-af68-988e3a64f7a2"
CM019753.1	RepeatMasker	DNA/Academ-1	26271443	26271795	1856	+	.	ID="RND-1_FAMILY-221";Tend="1103";Tstart="760";shortTE="F";uid="342f3e95-4267-448b-992c-e82bd6e13f95"
CM019753.1	RepeatMasker	Unknown	8080614	8080720	444	+	.	ID="RND-5_FAMILY-1549";Tend="1659";Tstart="1553";shortTE="F";uid="1999dba3-c90b-43cf-8b8a-d15a7ad0624b"
CM019753.1	RepeatMasker	DNA/Academ-1	113146	113286	508	+	.	ID="RND-1_FAMILY-642";Tend="1617";Tstart="1477";shortTE="F";uid="2ad75364-d854-4923-90dd-c5324c3fb8c1"
CM019753.1	RepeatMasker	Unknown	46627074	46627183	454	+	.	ID="RND-6_FAMILY-8517";Tend="1419";Tstart="1304";shortTE="F";uid="d5f72f19-0c53-4242-aae7-82157052c5b2"
CM019753.1	RepeatMasker	Unknown	46011830	46012298	784	+	.	ID="RND-6_FAMILY-8517";Tend="2221";Tstart="1764";shortTE="F";uid="9f7ef0be-65d7-4cab-8284-b1e7d589eb12"
CM019753.1	RepeatMasker	Unknown	6191895	6193196	11567	+	.	ID="RND-5_FAMILY-212";Tend="2155";Tstart="853";shortTE="F";uid="e7198414-3511-47f4-a42f-d1ccb044f173"
CM019753.1	RepeatMasker	Unknown	1708455	1708565	657	+	.	ID="RND-5_FAMILY-3180";Tend="2150";Tstart="2045";shortTE="F";uid="23efa191-9428-4e27-be40-f1a9559d2ea2"
CM019753.1	RepeatMasker	Unknown	53705950	53706057	821	+	.	ID="RND-5_FAMILY-160";Tend="1330";Tstart="1223";shortTE="F";uid="10999db0-6d5b-46a8-ae8b-7c0c17707549"
CM019753.1	RepeatMasker	Unknown	1165745	1165907	1257	+	.	ID="RND-1_FAMILY-50";Tend="1266";Tstart="1106";shortTE="F";uid="aebb0570-355c-41c8-a580-4260440658c7"
CM019753.1	RepeatMasker	Unknown	33661087	33661261	489	+	.	ID="RND-6_FAMILY-8080";Tend="4916";Tstart="4747";shortTE="F";uid="fffe2800-fd2e-412f-9905-b349960f84cf"
CM019753.1	RepeatMasker	DNA	18404477	18404586	410	+	.	ID="RND-6_FAMILY-9319";Tend="541";Tstart="425";shortTE="F";uid="7fc9fd7b-5c8c-48ab-b898-3d7d07b104f6"
CM019753.1	RepeatMasker	Unknown	7966960	7968314	12223	+	.	ID="RND-1_FAMILY-225";Tend="2208";Tstart="854";shortTE="F";uid="639108ac-b795-441c-863a-f804058d643d"
CM019753.1	RepeatMasker	LINE/I	34027902	34028739	4691	+	.	ID="RND-1_FAMILY-138";Tend="2282";Tstart="1446";shortTE="F";uid="77e5349b-eb54-4563-afe6-0e25c4f5f0d5"
CM019753.1	RepeatMasker	RC/Helitron?	47825021	47825898	4512	+	.	ID="RND-5_FAMILY-2492";Tend="1854";Tstart="1015";shortTE="F";uid="1d41bf01-90e6-4eb2-85aa-dbe5cd8a0c3a"
CM019753.1	RepeatMasker	Unknown	53891862	53892225	2437	+	.	ID="RND-5_FAMILY-3727";Tend="1313";Tstart="954";shortTE="F";uid="eb020fc4-21b0-4223-af29-12872606fbf8"
CM019753.1	RepeatMasker	DNA/TcMar-Mariner	19765910	19766116	436	+	.	ID="HALYOMORPHA_HALYS-5_FAMILY-3063";Tend="1202";Tstart="998";shortTE="F";uid="ac713c0b-5552-47b4-8ab9-efac5cd3eb5f"
CM019753.1	RepeatMasker	Unknown	13255157	13255310	474	+	.	ID="RND-1_FAMILY-696";TEgroup="ctg_2%7CRND-1_FAMILY-696%7C1";Tend="1456";Tstart="1347";shortTE="T";uid="7cd06021-ed75-40ba-8988-44cf79d345dd"
CM019753.1	RepeatMasker	Unknown	9938519	9938830	2253	+	.	ID="RND-1_FAMILY-122";Tend="1256";Tstart="946";shortTE="F";uid="751f8263-4c64-4336-af93-f259e707649e"
CM019753.1	RepeatMasker	DNA/hAT-Tip100	14143245	14143918	4567	+	.	ID="RND-6_FAMILY-315";Tend="1677";Tstart="972";shortTE="F";uid="82a27008-2f9e-41df-a49a-97fa7a24deea"
CM019753.1	RepeatMasker	RC/Helitron?	37057814	37058809	5729	+	.	ID="RND-4_FAMILY-301";Tend="1884";Tstart="919";shortTE="F";uid="f24c955a-4298-4306-989f-ba3a42622b0b"
CM019753.1	RepeatMasker	Unknown	10290296	10290411	408	+	.	ID="RND-5_FAMILY-1138";Tend="796";Tstart="695";shortTE="F";uid="ecb570f4-4039-45b8-9932-299de469be56"
CM019753.1	RepeatMasker	DNA/hAT-hATm	13220808	13221366	1174	+	.	ID="RND-5_FAMILY-663";Tend="1541";Tstart="1019";shortTE="F";uid="59668f94-63b0-4556-b4b0-44f9871c977a"
CM019753.1	RepeatMasker	LINE/L2	42380226	42381408	1666	+	.	ID="RND-6_FAMILY-1534";Tend="1651";Tstart="469";shortTE="F";uid="ede1b404-4579-466c-809f-dd50e2526179"
CM019753.1	RepeatMasker	Unknown	30437270	30437489	1138	+	.	ID="RND-5_FAMILY-3180";Tend="2159";Tstart="1945";shortTE="F";uid="ab20a09c-494f-4c48-a7f1-3757f0e7eb20"
CM019753.1	RepeatMasker	RC/Helitron	49087698	49088058	603	+	.	ID="RND-6_FAMILY-349";TEgroup="ctg_2%7CRND-6_FAMILY-349%7C1";Tend="824";Tstart="623";shortTE="F";uid="25f5568d-7158-40de-b183-c319690a455d"
CM019753.1	RepeatMasker	Unknown	8881064	8881228	762	+	.	ID="RND-4_FAMILY-494";Tend="1968";Tstart="1790";shortTE="F";uid="7b594d8a-3ec8-45c5-9850-cc76d513e454"
CM019753.1	RepeatMasker	LINE/I	7413082	7413212	1085	+	.	ID="RND-1_FAMILY-397";Tend="2805";Tstart="2675";shortTE="F";uid="4dc56bbf-fd03-4785-a17a-fc8f64c41249"
CM019753.1	RepeatMasker	Unknown	53208566	53208668	777	+	.	ID="RND-4_FAMILY-505";Tend="1654";Tstart="1553";shortTE="F";uid="eb2b8c54-0efe-435b-8e45-b9d759b4cb05"
CM019753.1	RepeatMasker	Unknown	36486385	36487029	3360	+	.	ID="RND-5_FAMILY-3894";Tend="1350";Tstart="703";shortTE="F";uid="082009b0-f481-4386-a953-4be9ee5a013f"
CM019753.1	RepeatMasker	LTR/Copia	28722795	28724304	1502	+	.	ID="COPIA-5_DAN-I";Tend="4318";Tstart="2603";shortTE="F";uid="68e807ff-55ef-4228-b561-fdfdaa627815"
CM019753.1	RepeatMasker	Unknown	9781944	9782131	1177	+	.	ID="RND-4_FAMILY-1108";Tend="1085";Tstart="906";shortTE="F";uid="55e5e486-7f3e-4098-8f4c-a0cefadd50b0"
CM019753.1	RepeatMasker	Unknown	1156683	1157041	2736	+	.	ID="RND-1_FAMILY-237";Tend="1337";Tstart="978";shortTE="F";uid="4f6829b1-01a1-4694-9746-cec44e4ea5cf"
CM019753.1	RepeatMasker	Unknown	45275826	45276865	5378	+	.	ID="RND-5_FAMILY-1652";Tend="2188";Tstart="1152";shortTE="F";uid="7f997ddc-1c8b-4d7f-b4ee-9b6b7f4e75b2"
CM019753.1	RepeatMasker	Unknown	2948025	2948399	1026	+	.	ID="RND-6_FAMILY-2571";Tend="991";Tstart="639";shortTE="F";uid="3084fef9-4995-4892-af45-51961e61bf22"
CM019753.1	RepeatMasker	Unknown	5358550	5358687	690	+	.	ID="RND-4_FAMILY-162";Tend="993";Tstart="831";shortTE="F";uid="15ea6fb3-cc14-43de-839d-fbdc7b0445bb"
CM019753.1	RepeatMasker	Unknown	17227137	17227455	1616	+	.	ID="RND-1_FAMILY-261";Tend="1151";Tstart="850";shortTE="F";uid="7b2442ba-fbff-4316-b194-146c4eaf803e"
CM019753.1	RepeatMasker	Unknown	18951937	18952441	1841	+	.	ID="RND-4_FAMILY-494";Tend="2155";Tstart="894";shortTE="F";uid="de4a15de-4d01-4d5f-bb54-191557923c71"
CM019753.1	RepeatMasker	Unknown	3534760	3534990	1560	+	.	ID="RND-5_FAMILY-3614";Tend="1162";Tstart="934";shortTE="F";uid="eff151af-8902-472c-8a97-b28d6ec516ac"
CM019753.1	RepeatMasker	LINE/I	35430915	35431124	449	+	.	ID="RND-6_FAMILY-6915";Tend="1825";Tstart="1618";shortTE="F";uid="5310787d-49a4-48a0-b6fc-bddb04d6dbc7"
CM019753.1	RepeatMasker	DNA/Academ-1	40319055	40319210	418	+	.	ID="RND-6_FAMILY-8612";Tend="1781";Tstart="1645";shortTE="F";uid="c203b1b0-38e9-40c0-8728-afa58ed6d830"
CM019753.1	RepeatMasker	Unknown	37311178	37311304	547	+	.	ID="RND-6_FAMILY-1762";Tend="1493";Tstart="1373";shortTE="F";uid="aecaef28-f463-4544-9cb9-df76e29f7a50"
CM019753.1	RepeatMasker	Unknown	6037947	6038378	898	+	.	ID="RND-5_FAMILY-301";Tend="1487";Tstart="994";shortTE="F";uid="c21bd88a-19fd-429f-9ffd-e70d7ba59cb2"
CM019753.1	RepeatMasker	Unknown	25600819	25600969	463	+	.	ID="RND-6_FAMILY-4768";Tend="787";Tstart="638";shortTE="F";uid="ec86afc9-0606-406d-be34-3026912cc159"
CM019753.1	RepeatMasker	Unknown	23870187	23871848	4182	+	.	ID="RND-1_FAMILY-52";Tend="1881";Tstart="149";shortTE="F";uid="30093a53-0398-4d86-ba28-f4fd8e37ad50"
CM019753.1	RepeatMasker	Unknown	40979434	40980977	11738	+	.	ID="RND-1_FAMILY-51";Tend="2366";Tstart="783";shortTE="F";uid="88f2f6d4-2069-458d-8c66-c07ce38e9dbe"
CM019753.1	RepeatMasker	Unknown	15151123	15151433	423	+	.	ID="RND-6_FAMILY-1762";Tend="1366";Tstart="1047";shortTE="F";uid="b5dfc1a5-40b3-4b27-a724-1a6d916fe870"
CM019753.1	RepeatMasker	Unknown	38383144	38383683	933	+	.	ID="RND-5_FAMILY-126";Tend="2101";Tstart="1584";shortTE="F";uid="e106b126-8eb0-45d6-84b7-844593e69829"
CM019753.1	RepeatMasker	DNA/hAT-Tip100	3699459	3699603	1196	+	.	ID="RND-1_FAMILY-39";Tend="1031";Tstart="888";shortTE="F";uid="258b9a1a-7843-4dab-868e-1d9a42e95701"
CM019753.1	RepeatMasker	Unknown	52694333	52694556	1476	+	.	ID="RND-1_FAMILY-487";Tend="1177";Tstart="968";shortTE="F";uid="b97d0726-4f41-441b-b7c8-01636e224db0"
CM019753.1	RepeatMasker	Unknown	12738981	12739135	933	+	.	ID="RND-6_FAMILY-2939";Tend="1360";Tstart="1206";shortTE="F";uid="62f02376-9b5a-4a9c-a92a-553e0b4e0d3d"
CM019753.1	RepeatMasker	Unknown	1836112	1836232	703	+	.	ID="RND-6_FAMILY-292";Tend="1073";Tstart="958";shortTE="F";uid="08621c9b-f5c7-44bd-92e1-8f3cb8f4ab45"
CM019753.1	RepeatMasker	Unknown	52884046	52885222	10172	+	.	ID="RND-6_FAMILY-3293";Tend="2114";Tstart="937";shortTE="F";uid="8d2ac9b5-69b6-4c37-84d5-3355a29fa0c8"
CM019753.1	RepeatMasker	Unknown	39632635	39632807	976	+	.	ID="RND-4_FAMILY-2389";Tend="996";Tstart="825";shortTE="F";uid="ede71a0b-9628-4c56-b40b-de93b6fd4f2f"
CM019753.1	RepeatMasker	Unknown	30090936	30091225	663	+	.	ID="RND-1_FAMILY-226";Tend="1182";Tstart="903";shortTE="F";uid="81831fb6-6ce6-49ec-b1e9-a4002dedc620"
CM019753.1	RepeatMasker	Unknown	29155828	29155967	530	+	.	ID="RND-4_FAMILY-1108";Tend="1085";Tstart="906";shortTE="F";uid="d073e6ae-e0b6-4cb4-aff2-d854cd7a6f6c"
CM019753.1	RepeatMasker	Unknown	13496699	13497000	439	+	.	ID="RND-5_FAMILY-1652";Tend="1566";Tstart="1243";shortTE="F";uid="5d6066a6-49e0-4d38-b783-5386e0114ca1"
CM019753.1	RepeatMasker	Unknown	17238194	17238564	2833	+	.	ID="RND-6_FAMILY-115";Tend="1362";Tstart="990";shortTE="F";uid="9475b18a-4001-411a-87a4-7953ca872494"
CM019753.1	RepeatMasker	LTR/Copia	37989879	37990319	1656	+	.	ID="RND-5_FAMILY-148";Tend="1063";Tstart="614";shortTE="F";uid="da11e348-175e-4c70-8710-f54038a6a766"
CM019753.1	RepeatMasker	Unknown	15277331	15277595	1270	+	.	ID="RND-1_FAMILY-52";Tend="1314";Tstart="1042";shortTE="F";uid="e21920ed-b12f-402b-87b1-3f14c5c60f08"
CM019753.1	RepeatMasker	Unknown	35859730	35860370	1588	+	.	ID="RND-6_FAMILY-1762";Tend="1926";Tstart="1223";shortTE="F";uid="b4dc0ca6-8828-449b-aa3a-3f4480e57b7b"
CM019753.1	RepeatMasker	Unknown	29078843	29079184	2219	+	.	ID="RND-5_FAMILY-41";Tend="1279";Tstart="614";shortTE="F";uid="9fa89d7d-6c2f-404f-bad7-508366a058ac"
CM019753.1	RepeatMasker	Unknown	50257752	50258931	7609	+	.	ID="RND-6_FAMILY-1659";Tend="2204";Tstart="1029";shortTE="F";uid="c96a7b48-afe8-45f8-9f9d-aa2c8b7d7e0a"
CM019753.1	RepeatMasker	Unknown	29649543	29649941	3084	+	.	ID="RND-1_FAMILY-587";Tend="1378";Tstart="994";shortTE="F";uid="1581cf12-00ef-4709-980d-d3a79d26039a"
CM019753.1	RepeatMasker	Unknown	37581258	37581572	1356	+	.	ID="RND-5_FAMILY-2531";Tend="1412";Tstart="937";shortTE="F";uid="c6555ba2-7a6c-455e-9d0b-5743333b1ec7"
CM019753.1	RepeatMasker	DNA/hAT-hATm	8931897	8932033	428	+	.	ID="RND-6_FAMILY-493";Tend="2601";Tstart="2456";shortTE="F";uid="c38c5ee9-11c1-49e9-8b05-a50678d39219"
CM019753.1	RepeatMasker	LINE/R1	19518044	19518943	4801	+	.	ID="RND-5_FAMILY-134";Tend="3608";Tstart="2707";shortTE="F";uid="339ad95c-3933-430b-829b-fe4cb813abb9"
CM019753.1	RepeatMasker	Unknown	30705900	30706308	2296	+	.	ID="RND-5_FAMILY-133";Tend="1118";Tstart="723";shortTE="F";uid="1d39e237-9c54-4351-9aa6-f75bb9cf078c"
CM019753.1	RepeatMasker	Unknown	37977251	37978244	1506	+	.	ID="RND-6_FAMILY-2656";Tend="1988";Tstart="1013";shortTE="F";uid="7e83eaee-a99b-404d-8159-d1562d7d49d9"
CM019753.1	RepeatMasker	Unknown	2230744	2231018	1292	+	.	ID="RND-6_FAMILY-6458";Tend="1228";Tstart="974";shortTE="F";uid="642e2e7a-d864-41fb-8b61-1ccf33b663a2"
CM019753.1	RepeatMasker	Unknown	47164472	47164719	1435	+	.	ID="RND-6_FAMILY-2860";Tend="1215";Tstart="960";shortTE="F";uid="4496dcdf-aea2-4e7e-9f15-73f93f9db115"
CM019753.1	RepeatMasker	Unknown	7049387	7049650	667	+	.	ID="RND-1_FAMILY-55";Tend="1264";Tstart="991";shortTE="F";uid="30192a7f-21ce-4ce0-b2f3-22db7c6ca14d"
CM019753.1	RepeatMasker	Unknown	6690611	6691109	3454	+	.	ID="RND-5_FAMILY-2531";Tend="1434";Tstart="937";shortTE="F";uid="76f6202c-e841-48fa-833c-2942819cb0ba"
CM019753.1	RepeatMasker	DNA/hAT-Tip100	795044	795551	3596	+	.	ID="RND-6_FAMILY-6203";Tend="1470";Tstart="937";shortTE="F";uid="ba1af01d-9ff8-4dbb-91af-60a0009bd1fe"
CM019753.1	RepeatMasker	Unknown	31655365	31656070	5582	+	.	ID="RND-4_FAMILY-505";Tend="1694";Tstart="969";shortTE="F";uid="36be3e33-81ac-4d84-87bd-4bea7a5d62b2"
CM019753.1	RepeatMasker	LINE/I	24687630	24688083	698	+	.	ID="RND-1_FAMILY-157";Tend="1509";Tstart="1046";shortTE="F";uid="7e70b6e3-51cb-4e5a-bbe1-27c98b9535be"
CM019753.1	RepeatMasker	Unknown	1455214	1455413	1677	+	.	ID="RND-1_FAMILY-537";Tend="1106";Tstart="909";shortTE="F";uid="9c627515-1617-4354-9f5d-f48f5d169138"
CM019753.1	RepeatMasker	Unknown	12679736	12679980	1726	+	.	ID="RND-5_FAMILY-6510";Tend="1169";Tstart="923";shortTE="F";uid="1efe3684-16ca-45b4-8e0f-8279ed8c7de6"
CM019753.1	RepeatMasker	LINE/R1	47696080	47696696	4428	+	.	ID="RND-6_FAMILY-7305";Tend="2074";Tstart="1455";shortTE="F";uid="d68bab21-2ee4-4e17-ad86-f6dd5ca345a3"
CM019753.1	RepeatMasker	Unknown	40056412	40057221	5421	+	.	ID="RND-6_FAMILY-7311";Tend="1646";Tstart="836";shortTE="F";uid="3122fc44-a2bd-4ad9-9569-c6a163800185"
CM019753.1	RepeatMasker	Unknown	39322420	39322525	457	+	.	ID="RND-6_FAMILY-2517";Tend="2130";Tstart="2016";shortTE="F";uid="fd0ebd5a-87ac-4b8a-891d-b09c259c086c"
CM019753.1	RepeatMasker	Unknown	1835228	1835709	2978	+	.	ID="RND-1_FAMILY-499";Tend="1444";Tstart="971";shortTE="F";uid="96d22c1c-6ea8-4b8d-a113-48cd6ec632b3"
CM019753.1	RepeatMasker	Unknown	3119302	3119481	507	+	.	ID="RND-6_FAMILY-5890";Tend="3906";Tstart="3756";shortTE="F";uid="d3787a5e-a87a-447c-8d9d-a676c9ea942f"
CM019753.1	RepeatMasker	DNA?/hAT?	1012157	1015821	32355	+	.	ID="RND-6_FAMILY-1805";Tend="5106";Tstart="1446";shortTE="F";uid="9936da68-0fa1-4fdf-a29c-531ed4b2ed0a"
CM019753.1	RepeatMasker	DNA/hAT-hATm	4096907	4098128	9652	+	.	ID="RND-1_FAMILY-495";Tend="1479";Tstart="263";shortTE="F";uid="19f4c89a-84c8-4d56-908a-5e41faf0e6ce"
CM019753.1	RepeatMasker	LINE/R1	36474513	36475178	5494	+	.	ID="RND-1_FAMILY-222";Tend="1441";Tstart="775";shortTE="F";uid="bf490e20-4900-4818-8e5e-ee728e6cb45c"
CM019753.1	RepeatMasker	Unknown	15977295	15978009	5718	+	.	ID="RND-3_FAMILY-23";Tend="2678";Tstart="1972";shortTE="F";uid="18109afa-8127-43a4-ba99-bc1bf9828dbb"
CM019753.1	RepeatMasker	DNA/Academ-1	27955382	27955567	823	+	.	ID="RND-5_FAMILY-369";Tend="1318";Tstart="1138";shortTE="F";uid="905a12f8-9154-43c2-a630-df2a6714d225"
CM019753.1	RepeatMasker	DNA/hAT-hATm	43442519	43443317	6414	+	.	ID="RND-5_FAMILY-1886";Tend="2808";Tstart="2011";shortTE="F";uid="34d9e4a7-fb60-4804-a5e4-72c651aa0eb4"
CM019753.1	RepeatMasker	LTR/Pao	7583213	7583873	510	+	.	ID="BEL-111_AA-I";Tend="4464";Tstart="3606";shortTE="F";uid="a642665e-a97c-4bee-bc9d-a8c372c923dc"
CM019753.1	RepeatMasker	LTR/Gypsy	52976388	52976775	2790	+	.	ID="RND-1_FAMILY-63";Tend="1970";Tstart="1576";shortTE="F";uid="c65aa0fa-7f33-40d0-ab69-e70322c299cb"
CM019753.1	RepeatMasker	Unknown	46603852	46604746	7379	+	.	ID="RND-6_FAMILY-5177";Tend="1684";Tstart="778";shortTE="F";uid="3fb588f3-ecfb-46b3-96d5-69c3531e2f3c"
CM019753.1	RepeatMasker	LINE/RTE-RTE	50456824	50458652	1381	+	.	ID="RND-5_FAMILY-1200";Tend="4550";Tstart="2730";shortTE="F";uid="1cc95ffa-f482-4728-9854-081064e39802"
CM019753.1	RepeatMasker	Unknown	34862137	34862319	1075	+	.	ID="RND-6_FAMILY-842";Tend="1072";Tstart="900";shortTE="F";uid="5b0624c6-dc47-4d37-a21a-d603ba96ae2d"
CM019753.1	RepeatMasker	Unknown	45255384	45255486	612	+	.	ID="RND-5_FAMILY-2111";Tend="977";Tstart="875";shortTE="F";uid="488afaf5-cd14-4d96-9726-27d6d0897a1f"
CM019753.1	RepeatMasker	Unknown	50394166	50394314	885	+	.	ID="RND-1_FAMILY-246";Tend="1035";Tstart="882";shortTE="F";uid="83038ebc-da03-4b96-bf6f-38f43d385dab"
CM019753.1	RepeatMasker	Unknown	14662959	14663650	3532	+	.	ID="RND-1_FAMILY-106";Tend="1584";Tstart="925";shortTE="F";uid="27eadfbd-7a36-45b9-bf04-4baeca48d1ee"
CM019753.1	RepeatMasker	Unknown	9180424	9180732	2015	+	.	ID="RND-6_FAMILY-2860";Tend="1215";Tstart="960";shortTE="F";uid="1bb61784-0cce-424b-9b16-5c2ef984bd6c"
CM019753.1	RepeatMasker	LINE/I	16456532	16456742	1500	+	.	ID="RND-1_FAMILY-685";Tend="827";Tstart="617";shortTE="F";uid="805df9e8-a58e-43a1-a889-28ed143ae68e"
CM019753.1	RepeatMasker	Unknown	9438909	9439311	2714	+	.	ID="RND-4_FAMILY-1606";Tend="1611";Tstart="1210";shortTE="F";uid="0e048347-dbd7-482a-bc9a-aae6fcff57c1"
CM019753.1	RepeatMasker	Unknown	17273554	17274017	3181	+	.	ID="RND-6_FAMILY-4264";Tend="1229";Tstart="756";shortTE="F";uid="3bd962a5-e108-4531-960f-53e994bc21f3"
CM019753.1	RepeatMasker	Unknown	40544735	40546611	9235	+	.	ID="RND-6_FAMILY-864";Tend="2401";Tstart="804";shortTE="F";uid="503a2505-504a-431c-89f6-2385304c9314"
CM019753.1	RepeatMasker	Unknown	38228898	38229534	649	+	.	ID="RND-1_FAMILY-52";TEgroup="ctg_2%7CRND-1_FAMILY-52%7C45";Tend="1821";Tstart="1327";shortTE="F";uid="c9f44b7e-ac88-4ff0-8b19-301b9311bbfe"
CM019753.1	RepeatMasker	Unknown	36843586	36843735	594	+	.	ID="RND-6_FAMILY-1762";Tend="910";Tstart="757";shortTE="F";uid="4d74c11e-2a2d-473e-bf26-7070b4fb5d14"
CM019753.1	RepeatMasker	Unknown	13798862	13799933	4646	+	.	ID="RND-6_FAMILY-864";Tend="2390";Tstart="1288";shortTE="F";uid="c03f6e08-23eb-4509-a7a3-969f2c940087"
CM019753.1	RepeatMasker	Unknown	25384973	25385657	2657	+	.	ID="RND-5_FAMILY-102";Tend="1403";Tstart="794";shortTE="F";uid="1f983448-d2b7-40c6-8b04-82a8c1b4f5c9"
CM019753.1	RepeatMasker	Unknown	16213473	16213975	1805	+	.	ID="RND-4_FAMILY-494";Tend="1880";Tstart="1341";shortTE="F";uid="ef6091d8-0c06-42c3-b88a-3d4402300ffc"
CM019753.1	RepeatMasker	DNA/hAT	40711622	40711837	479	+	.	ID="RND-6_FAMILY-4755";Tend="477";Tstart="261";shortTE="F";uid="af2515db-ae69-4608-b56d-1143494e30d2"
CM019753.1	RepeatMasker	DNA/hAT-Tip100	17227923	17228289	1999	+	.	ID="RND-1_FAMILY-486";Tend="2094";Tstart="1725";shortTE="F";uid="e78660d3-68ac-495d-9da5-277c9d7b54a5"
CM019753.1	RepeatMasker	Unknown	24724839	24724958	542	+	.	ID="RND-6_FAMILY-180";Tend="1104";Tstart="984";shortTE="F";uid="7bd5c725-db39-47b5-a931-66e92efc2bd8"
CM019753.1	RepeatMasker	Unknown	2588884	2589047	1336	+	.	ID="RND-6_FAMILY-646";Tend="1366";Tstart="1205";shortTE="F";uid="f4f6ba52-9c18-4960-b270-439947c7893d"
CM019753.1	RepeatMasker	LTR/Gypsy	36995082	36995396	549	+	.	ID="RND-6_FAMILY-39";Tend="1074";Tstart="749";shortTE="F";uid="be956f61-5b53-45d5-8612-952c2ac2a0fa"
CM019753.1	RepeatMasker	Unknown	41123662	41124361	2030	+	.	ID="RND-1_FAMILY-55";Tend="1643";Tstart="926";shortTE="F";uid="9401ac05-e6b5-4ccc-8d23-d3da8d76fe6f"
CM019753.1	RepeatMasker	RC/Helitron	30482694	30482928	1353	+	.	ID="RND-1_FAMILY-318";Tend="1160";Tstart="933";shortTE="F";uid="4d49705f-b4a0-4414-81af-0942d9dd6c67"
CM019753.1	RepeatMasker	Unknown	48392289	48392587	2222	+	.	ID="RND-6_FAMILY-2860";Tend="1215";Tstart="899";shortTE="F";uid="2332b7b0-4688-423a-99ee-38aa8c4a5434"
CM019753.1	RepeatMasker	Unknown	34979523	34979695	457	+	.	ID="RND-5_FAMILY-1867";Tend="1493";Tstart="1320";shortTE="F";uid="1123af93-6f8a-40ea-8497-5ce63d1d6018"
CM019753.1	RepeatMasker	Unknown	10547767	10548064	780	+	.	ID="RND-5_FAMILY-7137";Tend="1160";Tstart="863";shortTE="F";uid="47e33fd4-2b8c-4db2-a124-4c539d92f1df"
CM019753.1	RepeatMasker	Unknown	50122246	50122597	446	+	.	ID="RND-6_FAMILY-945";Tend="807";Tstart="485";shortTE="F";uid="096891a2-5ee6-4b0e-a39b-c2e78e48db26"
CM019753.1	RepeatMasker	Unknown	17309389	17309997	4102	+	.	ID="RND-1_FAMILY-269";Tend="1634";Tstart="973";shortTE="F";uid="7bd2b2e7-049d-4dd4-bcdd-e2f8fc62ecd3"
CM019753.1	RepeatMasker	Unknown	27130252	27131387	2205	+	.	ID="RND-6_FAMILY-3406";Tend="2102";Tstart="1034";shortTE="F";uid="9f6789c2-1f2a-4d3e-8295-fb28276bbc2e"
CM019753.1	RepeatMasker	Unknown	34254153	34254502	740	+	.	ID="RND-6_FAMILY-5342";Tend="1345";Tstart="994";shortTE="F";uid="597330e5-a5cb-4b93-8a5d-4c99384ef77f"
CM019753.1	RepeatMasker	DNA/hAT-Tip100	14808934	14809485	4322	+	.	ID="RND-5_FAMILY-3891";Tend="1357";Tstart="782";shortTE="F";uid="207d82af-122f-4ddc-a369-7ee061517ecb"
CM019753.1	RepeatMasker	Unknown	31377902	31378023	975	+	.	ID="RND-1_FAMILY-420";Tend="949";Tstart="829";shortTE="F";uid="f1944377-ddb3-441c-b909-c0b8aa73c5e5"
CM019753.1	RepeatMasker	Unknown	53522875	53523177	2159	+	.	ID="RND-1_FAMILY-429";Tend="1246";Tstart="895";shortTE="F";uid="e01e8962-1b61-4874-a195-3eb3b7fc9919"
CM019753.1	RepeatMasker	Unknown	23802130	23802277	988	+	.	ID="RND-5_FAMILY-1971";Tend="1155";Tstart="1008";shortTE="F";uid="1106079b-d9c3-4621-909e-41ba18546708"
CM019753.1	RepeatMasker	Unknown	13929877	13929998	536	+	.	ID="RND-6_FAMILY-4151";Tend="1063";Tstart="958";shortTE="F";uid="64d4f129-298a-4e51-9089-f6b6992e4f37"
CM019753.1	RepeatMasker	Unknown	10622671	10622919	1701	+	.	ID="RND-5_FAMILY-6510";Tend="1169";Tstart="922";shortTE="F";uid="8d55b5c6-1285-4675-956b-7d1f41778565"
CM019753.1	RepeatMasker	LINE/I	29977606	29977778	1214	+	.	ID="RND-6_FAMILY-3012";Tend="2108";Tstart="1920";shortTE="F";uid="b4f720bc-82d0-4d02-bdaa-62785ba4def2"
CM019753.1	RepeatMasker	RC/Helitron	54049921	54050086	553	+	.	ID="RND-1_FAMILY-375";Tend="3598";Tstart="3455";shortTE="F";uid="9949cfde-7d98-4071-bf6f-7fa71dce18a0"
CM019753.1	RepeatMasker	Unknown	46015857	46016201	2555	+	.	ID="RND-6_FAMILY-1581";Tend="3685";Tstart="3371";shortTE="F";uid="c0984601-d9ac-40c0-ac42-32fb24e66724"
CM019753.1	RepeatMasker	Unknown	36271492	36271849	1119	+	.	ID="RND-4_FAMILY-505";Tend="1692";Tstart="1229";shortTE="F";uid="1ee922bf-e374-4233-851e-3548f3da65de"
CM019753.1	RepeatMasker	Unknown	16186952	16187127	546	+	.	ID="RND-5_FAMILY-4321";Tend="1597";Tstart="1411";shortTE="F";uid="6a550280-5d43-4cff-85ba-817a461c8c87"
CM019753.1	RepeatMasker	DNA/Sola-3	52208584	52208769	1150	+	.	ID="RND-1_FAMILY-714";Tend="3223";Tstart="3027";shortTE="F";uid="74619657-6997-4376-9a05-a82427488580"
CM019753.1	RepeatMasker	Unknown	44746967	44747779	4216	+	.	ID="RND-5_FAMILY-7137";Tend="1792";Tstart="1015";shortTE="F";uid="78799eee-f229-49b3-9e74-7343d780efff"
CM019753.1	RepeatMasker	Unknown	40899665	40899846	1382	+	.	ID="RND-5_FAMILY-433";Tend="1161";Tstart="980";shortTE="F";uid="fe55cf0b-f261-4470-8dc6-61f466ccdd09"
CM019753.1	RepeatMasker	Unknown	3375048	3375351	2060	+	.	ID="RND-1_FAMILY-614";Tend="1234";Tstart="877";shortTE="F";uid="5ba9d8d3-8afd-4bc3-905d-f4663718fc13"
CM019753.1	RepeatMasker	Unknown	14789824	14790519	1875	+	.	ID="RND-6_FAMILY-1659";Tend="1659";Tstart="1161";shortTE="F";uid="6162fbbd-5f3a-464c-8889-5c704a121d87"
CM019753.1	RepeatMasker	LINE/R1	40492534	40493787	7504	+	.	ID="RND-5_FAMILY-134";Tend="3499";Tstart="2244";shortTE="F";uid="3bf45ddf-122f-4736-b838-f689960d6d12"
CM019753.1	RepeatMasker	Unknown	53047212	53047681	3239	+	.	ID="RND-5_FAMILY-2531";Tend="1430";Tstart="937";shortTE="F";uid="70257a66-0074-4ea2-b32d-7ede0b992e8c"
CM019753.1	RepeatMasker	DNA/hAT-hATm	40041345	40042161	4507	+	.	ID="RND-6_FAMILY-6978";TEgroup="ctg_2%7CRND-6_FAMILY-6978%7C1";Tend="2880";Tstart="1649";shortTE="F";uid="4798379e-bc15-432f-a223-e46f6198b087"
CM019753.1	RepeatMasker	Unknown	47137285	47137736	1495	+	.	ID="RND-1_FAMILY-378";Tend="1848";Tstart="1407";shortTE="F";uid="51970bfe-bf4a-4a4f-8106-773ed67639a6"
CM019753.1	RepeatMasker	Unknown	6698709	6699229	4298	+	.	ID="RND-1_FAMILY-437";Tend="1437";Tstart="917";shortTE="F";uid="996a3e6a-6bcd-47c1-a775-5cd98a3f17fc"
CM019753.1	RepeatMasker	Unknown	23561126	23561393	869	+	.	ID="RND-1_FAMILY-557";Tend="1176";Tstart="900";shortTE="F";uid="2e1a7d8d-3b7e-41b3-88f5-57bb9faea4da"
CM019753.1	RepeatMasker	DNA/MULE-NOF	53795780	53797080	10724	+	.	ID="RND-1_FAMILY-64";Tend="3173";Tstart="1875";shortTE="F";uid="3c99f09c-7bba-42e1-bb86-fa59dad110ae"
CM019753.1	RepeatMasker	Unknown	32221067	32221317	1940	+	.	ID="RND-1_FAMILY-521";Tend="1462";Tstart="1191";shortTE="F";uid="717ad0ae-3a76-4efc-804d-1b15d4fd68e5"
CM019753.1	RepeatMasker	LTR/Gypsy	492720	492879	420	+	.	ID="RND-5_FAMILY-1507";Tend="879";Tstart="719";shortTE="F";uid="80edff46-fa4b-48d2-a5ad-1af7e0d3a71b"
CM019753.1	RepeatMasker	Unknown	25988437	25988715	538	+	.	ID="RND-6_FAMILY-2127";Tend="1123";Tstart="846";shortTE="F";uid="749b2061-de3b-4931-a54d-3b9d4b542f0f"
CM019753.1	RepeatMasker	Unknown	53629345	53629534	1345	+	.	ID="RND-5_FAMILY-733";Tend="929";Tstart="740";shortTE="F";uid="22861a8f-2989-4c78-a287-90e7a95e5dce"
CM019753.1	RepeatMasker	Unknown	34134596	34135008	2566	+	.	ID="RND-5_FAMILY-2531";Tend="1402";Tstart="939";shortTE="F";uid="95a2fdb8-ce62-427e-99a3-d8c94c639590"
CM019753.1	RepeatMasker	Unknown	32083079	32083368	945	+	.	ID="RND-6_FAMILY-2655";Tend="2135";Tstart="1847";shortTE="F";uid="8b1f6d61-ec8c-4adf-a028-64ce6500a167"
CM019753.1	RepeatMasker	RC/Helitron	3984928	3985208	2281	+	.	ID="RND-6_FAMILY-830";Tend="862";Tstart="582";shortTE="F";uid="d02635f3-48a1-43ae-9595-fe8f260f7a59"
CM019753.1	RepeatMasker	LINE/L2	17561300	17561576	712	+	.	ID="RND-1_FAMILY-353";Tend="2346";Tstart="2027";shortTE="F";uid="49e9a0d5-2b8e-4ad8-8952-e2610983a6e3"
CM019753.1	RepeatMasker	Unknown	43275987	43276513	4404	+	.	ID="RND-1_FAMILY-257";Tend="1494";Tstart="969";shortTE="F";uid="5c8dd69e-8ee1-4627-a0c2-6f60a1908e0e"
CM019753.1	RepeatMasker	LINE/I	40450098	40450335	417	+	.	ID="RND-1_FAMILY-341";Tend="1365";Tstart="1128";shortTE="F";uid="4ba5f703-de09-4a72-84bc-d48578f85b86"
CM019753.1	RepeatMasker	Unknown	31251605	31252667	3088	+	.	ID="RND-1_FAMILY-649";Tend="1482";Tstart="534";shortTE="F";uid="134d374d-1764-495d-a9b5-cea00d076c6b"
CM019753.1	RepeatMasker	Unknown	29503603	29503795	858	+	.	ID="RND-5_FAMILY-3141";Tend="1169";Tstart="983";shortTE="F";uid="ae141bc1-99ac-4436-a072-db75a408cf70"
CM019753.1	RepeatMasker	Unknown	3921547	3921757	885	+	.	ID="RND-6_FAMILY-5342";Tend="1168";Tstart="959";shortTE="F";uid="014c4094-3996-476d-992b-3c5a4634ac65"
CM019753.1	RepeatMasker	Unknown	21801004	21801538	1181	+	.	ID="RND-6_FAMILY-1659";Tend="1352";Tstart="830";shortTE="F";uid="019145ac-cfbd-42dc-a519-03524efd2e46"
CM019753.1	RepeatMasker	DNA/hAT-Ac	33455464	33456215	503	+	.	ID="RND-1_FAMILY-104";TEgroup="ctg_2%7CRND-1_FAMILY-104%7C1";Tend="1783";Tstart="952";shortTE="T";uid="6620658f-d197-40a1-81e4-71f305b08d75"
CM019753.1	RepeatMasker	Unknown	11641114	11641446	991	+	.	ID="RND-6_FAMILY-1762";Tend="1704";Tstart="1344";shortTE="F";uid="d687b4c2-6b6f-402c-a520-ca456028f43b"
CM019753.1	RepeatMasker	Unknown	11335848	11336113	768	+	.	ID="RND-6_FAMILY-1659";Tend="2169";Tstart="1823";shortTE="F";uid="2a2ac5b6-0d1e-497d-9ec3-6a9f83e91cdb"
CM019753.1	RepeatMasker	DNA/Sola-3	52980080	52980354	1855	+	.	ID="rnd-1_family-163";Tend="3781";Tstart="3537";shortTE="F";uid="ca981db4-d35c-4ddb-b24c-d754df1e8168"
CM019753.1	RepeatMasker	Unknown	45716074	45716706	687	+	.	ID="RND-1_FAMILY-69";TEgroup="ctg_2%7CRND-1_FAMILY-69%7C11";Tend="1683";Tstart="1328";shortTE="F";uid="3f3b2b00-c4fd-4558-bd03-4848d67ee884"
CM019753.1	RepeatMasker	Unknown	37760116	37760385	2323	+	.	ID="RND-1_FAMILY-178";Tend="1242";Tstart="973";shortTE="F";uid="bc14f081-8972-4ea2-8cff-0ee462cd4564"
CM019753.1	RepeatMasker	Unknown	31554634	31554745	754	+	.	ID="RND-5_FAMILY-7137";Tend="941";Tstart="730";shortTE="F";uid="a25a4ca4-3837-43a3-9c77-b7c5311f089b"
CM019753.1	RepeatMasker	Unknown	5579884	5581078	2591	+	.	ID="RND-5_FAMILY-1529";Tend="2134";Tstart="843";shortTE="F";uid="8dd00049-1559-4e2f-b295-d18a5fb1ecf2"
CM019753.1	RepeatMasker	Unknown	19821625	19821995	671	+	.	ID="RND-1_FAMILY-55";Tend="1242";Tstart="853";shortTE="F";uid="ea5932bc-e3ce-48b4-a73e-77eee7f708c1"
CM019753.1	RepeatMasker	Unknown	15383641	15384114	1388	+	.	ID="RND-6_FAMILY-978";TEgroup="ctg_2%7CRND-6_FAMILY-978%7C5";Tend="1358";Tstart="943";shortTE="F";uid="3ffcaaaa-2962-49d6-a633-4d4d664bb551"
CM019753.1	RepeatMasker	Unknown	18656638	18657039	2187	+	.	ID="RND-5_FAMILY-2531";Tend="1429";Tstart="947";shortTE="F";uid="f951e348-609a-4517-9c62-048048bdad4b"
CM019753.1	RepeatMasker	Unknown	52092971	52093258	2045	+	.	ID="RND-1_FAMILY-337";Tend="1215";Tstart="938";shortTE="F";uid="915a5ebf-008c-452b-9699-12af64715208"
CM019753.1	RepeatMasker	Unknown	17794094	17794461	2100	+	.	ID="RND-5_FAMILY-5258";Tend="1258";Tstart="890";shortTE="F";uid="c1335e84-aa87-4879-bbdc-59e480aefe9e"
CM019753.1	RepeatMasker	Unknown	19843461	19843625	636	+	.	ID="RND-5_FAMILY-504";Tend="695";Tstart="531";shortTE="F";uid="506e9bfe-4ad2-4ff8-95bb-349f7dec241d"
CM019753.1	RepeatMasker	Unknown	44692583	44692735	578	+	.	ID="RND-6_FAMILY-4768";Tend="1250";Tstart="1095";shortTE="F";uid="f9625b06-ef94-4e2e-92c6-2d37e1dd192c"
CM019753.1	RepeatMasker	Unknown	9662575	9663070	2816	+	.	ID="RND-5_FAMILY-7137";Tend="1719";Tstart="1220";shortTE="F";uid="148b262d-cd2d-494c-814f-a590fa98fc01"
CM019753.1	RepeatMasker	Unknown	25430067	25430516	3063	+	.	ID="RND-6_FAMILY-4264";Tend="1235";Tstart="763";shortTE="F";uid="0c33da1a-b376-44e4-a132-b846188d3b8c"
CM019753.1	RepeatMasker	Unknown	22075710	22075884	421	+	.	ID="RND-6_FAMILY-180";Tend="1083";Tstart="903";shortTE="F";uid="94cc0026-3c04-4fef-ae74-642e6e18ac61"
CM019753.1	RepeatMasker	Unknown	41851893	41852319	2509	+	.	ID="RND-5_FAMILY-2531";Tend="1412";Tstart="937";shortTE="F";uid="cb75e9b1-168b-4798-bccc-e1b6bd594880"
CM019753.1	RepeatMasker	Unknown	53133185	53133410	1323	+	.	ID="RND-1_FAMILY-306";Tend="1444";Tstart="1212";shortTE="F";uid="7e672c6b-ed38-440c-9f50-3bf57db9adb3"
CM019753.1	RepeatMasker	Unknown	50175638	50177182	13032	+	.	ID="RND-1_FAMILY-83";Tend="2400";Tstart="820";shortTE="F";uid="72f97a77-a1c3-4b56-9bd8-71c8d2e0f431"
CM019753.1	RepeatMasker	Unknown	1288225	1288359	858	+	.	ID="RND-5_FAMILY-6763";Tend="1041";Tstart="910";shortTE="F";uid="9175165f-9185-46a7-b1c2-0708ab01e757"
CM019753.1	RepeatMasker	Unknown	17126784	17126891	491	+	.	ID="RND-5_FAMILY-7137";Tend="840";Tstart="730";shortTE="F";uid="77913279-a899-4e36-bfa0-27c6b50447d4"
CM019753.1	RepeatMasker	Unknown	47868852	47870250	9114	+	.	ID="RND-6_FAMILY-11073";Tend="1712";Tstart="435";shortTE="F";uid="f7b76258-c752-47c9-b8cb-bc810db15261"
CM019753.1	RepeatMasker	Unknown	13455677	13455928	697	+	.	ID="RND-4_FAMILY-903";Tend="1239";Tstart="1010";shortTE="F";uid="6055af17-b8a6-4e71-a855-868a9892f56a"
CM019753.1	RepeatMasker	Unknown	1489158	1489753	5019	+	.	ID="RND-1_FAMILY-292";Tend="1613";Tstart="1018";shortTE="F";uid="9f789d80-8041-45fb-82b5-888063d1037c"
CM019753.1	RepeatMasker	Unknown	19732887	19733326	2605	+	.	ID="RND-5_FAMILY-1549";Tend="1659";Tstart="1212";shortTE="F";uid="d82c3016-cf1b-4d6d-941f-ea5adb1cc11f"
CM019753.1	RepeatMasker	Unknown	40042487	40042745	1136	+	.	ID="RND-5_FAMILY-7137";Tend="1587";Tstart="1329";shortTE="F";uid="4bf7d827-3fcd-4ff4-ad09-dd5fb5ebf3f1"
CM019753.1	RepeatMasker	Unknown	9553110	9553327	500	+	.	ID="RND-5_FAMILY-897";Tend="2503";Tstart="2263";shortTE="F";uid="adba38b2-76ae-4752-bcb8-76363be9a651"
CM019753.1	RepeatMasker	Unknown	6961793	6962000	1351	+	.	ID="RND-5_FAMILY-6510";Tend="1147";Tstart="923";shortTE="F";uid="e386c42f-bf97-457c-8426-b6bb187047b9"
CM019753.1	RepeatMasker	DNA/hAT-hAT19	24686559	24687080	3763	+	.	ID="RND-6_FAMILY-671";Tend="1500";Tstart="965";shortTE="F";uid="844b613d-0458-4a87-a579-bd7a7a5689db"
CM019753.1	RepeatMasker	Unknown	11491497	11491607	681	+	.	ID="RND-1_FAMILY-197";Tend="1072";Tstart="961";shortTE="F";uid="6b160b9a-7d2a-4bf0-a7a7-834f5ea1491b"
CM019753.1	RepeatMasker	Unknown	23836539	23836644	683	+	.	ID="RND-1_FAMILY-369";Tend="1144";Tstart="1035";shortTE="F";uid="8b7fd696-9170-40a1-9903-bf1d165e2cab"
CM019753.1	RepeatMasker	DNA/Academ-1	33823298	33823525	1131	+	.	ID="RND-5_FAMILY-4426";Tend="2137";Tstart="1919";shortTE="F";uid="9026af5f-bc95-43da-b78b-16e9c0a28d80"
CM019753.1	RepeatMasker	Unknown	53178999	53180273	11208	+	.	ID="RND-1_FAMILY-667";Tend="2105";Tstart="808";shortTE="F";uid="7d4321cb-3b9b-4921-8767-6b4ee3338b47"
CM019753.1	RepeatMasker	Unknown	7607153	7607354	828	+	.	ID="RND-6_FAMILY-5892";Tend="1743";Tstart="1539";shortTE="F";uid="c323784b-f3b5-4f8d-8bcf-70ed16e0fd07"
CM019753.1	RepeatMasker	Unknown	6913107	6913251	2868	+	.	ID="RND-1_FAMILY-67";Tend="1764";Tstart="1312";shortTE="F";uid="d49cb2f2-c776-4fd7-ab9d-c745ae8db331"
CM019753.1	RepeatMasker	Unknown	51871364	51871779	2128	+	.	ID="RND-1_FAMILY-120";Tend="1262";Tstart="844";shortTE="F";uid="accad552-2f9c-4e3b-8f3f-039deaadd4d5"
CM019753.1	RepeatMasker	Unknown	10528558	10529239	2928	+	.	ID="RND-1_FAMILY-510";Tend="1609";Tstart="992";shortTE="F";uid="123b69ce-a54a-4550-b93e-3d8f02bcae58"
CM019753.1	RepeatMasker	DNA/Academ-1	15856759	15856915	471	+	.	ID="RND-1_FAMILY-481";Tend="5582";Tstart="5437";shortTE="F";uid="cbc0ac4b-827d-430a-bdc6-e2f12252ac16"
CM019753.1	RepeatMasker	LINE/I	13915959	13916520	4026	+	.	ID="RND-1_FAMILY-366";Tend="1340";Tstart="722";shortTE="F";uid="063f1249-5a31-418f-8523-8038b6afd40a"
CM019753.1	RepeatMasker	DNA/Academ-1	46338995	46339580	3915	+	.	ID="RND-5_FAMILY-2106";Tend="5421";Tstart="4828";shortTE="F";uid="9bc3c56f-2026-40ab-9842-0eba7fb4df92"
CM019753.1	RepeatMasker	DNA/Academ-1	24965687	24966165	2412	+	.	ID="RND-1_FAMILY-221";Tend="1142";Tstart="674";shortTE="F";uid="7ac1e4ed-b0a3-4de2-bd3b-c42e537be88a"
CM019753.1	RepeatMasker	Unknown	25245495	25245822	2782	+	.	ID="RND-1_FAMILY-195";Tend="1211";Tstart="884";shortTE="F";uid="9f5ac425-15e7-4c55-813c-3315bc8cfe15"
CM019753.1	RepeatMasker	Unknown	13757384	13757525	1157	+	.	ID="RND-5_FAMILY-7137";Tend="868";Tstart="727";shortTE="F";uid="581cf9d6-f372-4413-87da-8703dc777556"
CM019753.1	RepeatMasker	RC/Helitron?	37074085	37074456	1794	+	.	ID="RND-5_FAMILY-2492";Tend="1316";Tstart="954";shortTE="F";uid="b2596354-af24-4816-a5ce-fef0c3410bbf"
CM019753.1	RepeatMasker	Unknown	36471680	36471984	694	+	.	ID="RND-5_FAMILY-897";Tend="2619";Tstart="2314";shortTE="F";uid="5789c71f-6c2b-4d68-b114-3ca374ff20a7"
CM019753.1	RepeatMasker	Unknown	4890810	4891053	1371	+	.	ID="RND-4_FAMILY-494";Tend="1877";Tstart="1641";shortTE="F";uid="91c5568f-cf07-45f0-86fa-736ead441d30"
CM019753.1	RepeatMasker	Unknown	53267462	53268142	4379	+	.	ID="RND-5_FAMILY-5255";Tend="1532";Tstart="859";shortTE="F";uid="3b107e8a-7537-449d-9ec3-3937f26cf2d8"
CM019753.1	RepeatMasker	DNA/Sola-1	40875321	40875660	2213	+	.	ID="RND-1_FAMILY-578";Tend="1481";Tstart="1147";shortTE="F";uid="75c27aa8-9a2b-4f0d-a419-fc13a1f99b27"
CM019753.1	RepeatMasker	DNA/Academ-1	24824079	24824331	1136	+	.	ID="RND-1_FAMILY-221";Tend="1101";Tstart="846";shortTE="F";uid="3593d982-c8b6-4229-aa86-8722bd19383e"
CM019753.1	RepeatMasker	Unknown	36374723	36375446	4114	+	.	ID="RND-6_FAMILY-2517";Tend="2057";Tstart="1332";shortTE="F";uid="b7bbf71c-7d46-4d0f-8d5c-72900fd2934c"
CM019753.1	RepeatMasker	RC/Helitron	3985822	3986835	8399	+	.	ID="RND-6_FAMILY-830";Tend="1864";Tstart="855";shortTE="F";uid="cfa15dc4-c680-4d4b-9be5-afc0e69967ab"
CM019753.1	RepeatMasker	Unknown	5649204	5649535	2390	+	.	ID="RND-6_FAMILY-3069";Tend="1301";Tstart="971";shortTE="F";uid="72213ed0-8b6f-49dd-aa03-8560939a7441"
CM019753.1	RepeatMasker	RC/Helitron	29739518	29740677	5864	+	.	ID="RND-1_FAMILY-260";Tend="1819";Tstart="725";shortTE="F";uid="d112ce01-ceb4-4180-8610-ad6785af7c48"
CM019753.1	RepeatMasker	Unknown	5062319	5063517	2850	+	.	ID="RND-4_FAMILY-494";Tend="2154";Tstart="909";shortTE="F";uid="99342da7-909c-428c-9779-7342e28d34c8"
CM019753.1	RepeatMasker	Unknown	47674004	47674566	9604	+	.	ID="RND-6_FAMILY-9251";Tend="2850";Tstart="847";shortTE="F";uid="303f0917-79ae-47d7-a5c2-fb2767644e43"
CM019753.1	RepeatMasker	Unknown	25947818	25948056	697	+	.	ID="RND-2_FAMILY-25";Tend="2147";Tstart="1909";shortTE="F";uid="6e891c42-9373-446c-9ab9-a0b3e8d723f2"
CM019753.1	RepeatMasker	LINE/I	1558712	1558825	484	+	.	ID="RND-1_FAMILY-522";Tend="347";Tstart="230";shortTE="F";uid="a775fb25-bd36-4963-abe1-f0488f499fae"
CM019753.1	RepeatMasker	Unknown	45002405	45002511	885	+	.	ID="RND-1_FAMILY-307";Tend="1072";Tstart="966";shortTE="F";uid="2b8774b8-55b5-42b8-8ca4-314247d404b9"
CM019753.1	RepeatMasker	DNA?/hAT?	20512656	20513483	1013	+	.	ID="RND-6_FAMILY-2615";Tend="2274";Tstart="1489";shortTE="F";uid="70195d9d-ba28-4d02-8b4e-2f92832a0691"
CM019753.1	RepeatMasker	Unknown	27611059	27611359	1808	+	.	ID="RND-1_FAMILY-66";Tend="1325";Tstart="1032";shortTE="F";uid="42f08eec-0725-4b57-9f74-cd3c4fbdfc6f"
CM019753.1	RepeatMasker	Unknown	3938563	3939454	1625	+	.	ID="RND-5_FAMILY-3180";Tend="1890";Tstart="1022";shortTE="F";uid="ca937e35-baa7-4562-ae3b-ed235517e78c"
CM019753.1	RepeatMasker	DNA/Academ-1	8027073	8027187	496	+	.	ID="RND-1_FAMILY-435";Tend="3315";Tstart="3208";shortTE="F";uid="110cb38c-dad0-4372-b0ac-2f695f617623"
CM019753.1	RepeatMasker	Unknown	33236439	33236699	567	+	.	ID="RND-5_FAMILY-102";Tend="1505";Tstart="1204";shortTE="F";uid="69d080fe-e662-4e1a-96ad-1e039f5a9832"
CM019753.1	RepeatMasker	LINE/CR1	47195881	47196987	8936	+	.	ID="RND-1_FAMILY-524";Tend="1898";Tstart="825";shortTE="F";uid="c07437c4-2d84-4081-bdda-f22a7c5c871d"
CM019753.1	RepeatMasker	LINE/I	33251212	33252053	1248	+	.	ID="RND-5_FAMILY-1794";TEgroup="ctg_2%7CRND-5_FAMILY-1794%7C1";Tend="3958";Tstart="3322";shortTE="F";uid="87aed37d-6334-485f-a706-12d6a68c7a1a"
CM019753.1	RepeatMasker	Unknown	45777593	45777751	1000	+	.	ID="RND-6_FAMILY-588";Tend="1020";Tstart="860";shortTE="F";uid="361c7908-6a7a-43f6-8fc3-47879b86d234"
CM019753.1	RepeatMasker	Unknown	51545851	51546805	5463	+	.	ID="RND-5_FAMILY-733";Tend="1735";Tstart="725";shortTE="F";uid="c0aee736-a8a2-483e-a30b-3274f6358eba"
CM019753.1	RepeatMasker	Unknown	14965715	14966220	3464	+	.	ID="RND-5_FAMILY-2531";Tend="1431";Tstart="932";shortTE="F";uid="483653aa-d760-4728-b75d-48b4e97756a8"
CM019753.1	RepeatMasker	Unknown	29060400	29061003	1961	+	.	ID="RND-5_FAMILY-5255";Tend="1213";Tstart="598";shortTE="F";uid="455fcdaf-c83e-433b-9a72-6486fd49631e"
CM019753.1	RepeatMasker	DNA?/hAT?	3445888	3447027	9494	+	.	ID="RND-6_FAMILY-1805";Tend="1491";Tstart="314";shortTE="F";uid="697fec97-51d3-4fee-bd18-55649e1e2938"
CM019753.1	RepeatMasker	Unknown	12411490	12411901	3267	+	.	ID="RND-6_FAMILY-3069";Tend="1295";Tstart="885";shortTE="F";uid="123a222d-85a5-4efe-965d-4d5b1eebee81"
CM019753.1	RepeatMasker	DNA/Crypton-I	50266884	50267343	4098	+	.	ID="RND-1_FAMILY-520";Tend="1325";Tstart="866";shortTE="F";uid="c81becee-da6c-450d-bb65-5e40f5e7734a"
CM019753.1	RepeatMasker	DNA/Academ-1	15094130	15094285	857	+	.	ID="RND-1_FAMILY-221";Tend="1069";Tstart="915";shortTE="F";uid="e494ff6e-cb36-4079-afe2-05c425321c3a"
CM019753.1	RepeatMasker	Unknown	20151178	20151322	507	+	.	ID="RND-6_FAMILY-1762";Tend="1944";Tstart="1808";shortTE="F";uid="ee549510-02c4-4aaa-8b1e-c3627c95f6a7"
CM019753.1	RepeatMasker	Unknown	36831945	36832073	702	+	.	ID="RND-5_FAMILY-7137";Tend="941";Tstart="715";shortTE="F";uid="4b9d2efd-2112-4c45-8fd3-ee7c8c5a1e95"
CM019753.1	RepeatMasker	Unknown	28541678	28541834	441	+	.	ID="RND-5_FAMILY-1529";Tend="1485";Tstart="1330";shortTE="F";uid="cbedd8b7-b8b9-4a15-9a8f-ce8720a32924"
CM019753.1	RepeatMasker	Unknown	12952714	12953543	1015	+	.	ID="RND-6_FAMILY-1762";Tend="1943";Tstart="821";shortTE="F";uid="d4687352-ee63-4724-8e0f-194676ca83d4"
CM019753.1	RepeatMasker	Unknown	33182938	33183573	2804	+	.	ID="RND-1_FAMILY-52";Tend="1526";Tstart="885";shortTE="F";uid="f5d113f7-ef01-4ed9-97c2-d7605c6e7c70"
CM019753.1	RepeatMasker	Unknown	7250255	7250636	1375	+	.	ID="RND-5_FAMILY-1997";Tend="2334";Tstart="1990";shortTE="F";uid="3ccd1db9-31f2-48d1-96dd-5a6870fe22a9"
CM019753.1	RepeatMasker	Unknown	1330968	1331156	486	+	.	ID="RND-6_FAMILY-306";Tend="2054";Tstart="1848";shortTE="F";uid="616f4ee7-dc98-4500-b6af-b084e67c013e"
CM019753.1	RepeatMasker	Unknown	15061020	15061584	4068	+	.	ID="RND-6_FAMILY-5107";Tend="1457";Tstart="873";shortTE="F";uid="c72609e3-f1f1-4a87-9fd0-ea4d3685678e"
CM019753.1	RepeatMasker	Unknown	7378088	7378388	2115	+	.	ID="RND-1_FAMILY-122";Tend="1256";Tstart="955";shortTE="F";uid="a9c2a96c-d9b7-451d-af24-4bdd704cb0ed"
CM019753.1	RepeatMasker	Unknown	2215293	2215459	697	+	.	ID="RND-6_FAMILY-1466";Tend="1957";Tstart="1804";shortTE="F";uid="45f6e3f5-af15-45ac-acc6-d68e7ef7ea79"
CM019753.1	RepeatMasker	Unknown	53165193	53165335	896	+	.	ID="RND-5_FAMILY-5258";Tend="1268";Tstart="1126";shortTE="F";uid="994ffb1b-29d9-4c1a-96be-d2d518d4a3ca"
CM019753.1	RepeatMasker	Unknown	34054101	34054202	560	+	.	ID="RND-4_FAMILY-1797";Tend="1023";Tstart="922";shortTE="F";uid="f8aa8486-db58-41d3-aa2e-79dae2dd62e0"
CM019753.1	RepeatMasker	Unknown	47618745	47619117	2793	+	.	ID="RND-6_FAMILY-646";Tend="1364";Tstart="967";shortTE="F";uid="1078ce8d-1a75-4c81-89b4-e6f6f52837ed"
CM019753.1	RepeatMasker	DNA/Maverick	2877318	2878592	613	+	.	ID="polinton-2_dk";Tend="4327";Tstart="3243";shortTE="F";uid="560e3348-18f5-4e8c-b6d9-a58c46d845a1"
CM019753.1	RepeatMasker	LINE/I	36263012	36263155	1191	+	.	ID="RND-1_FAMILY-157";Tend="1006";Tstart="863";shortTE="F";uid="8ca9fbad-6788-4406-8916-c155d850a0db"
CM019753.1	RepeatMasker	Unknown	43160403	43161441	5273	+	.	ID="RND-5_FAMILY-3052";Tend="1904";Tstart="872";shortTE="F";uid="84ad739c-74f3-4b4a-9a4d-c1f03284a5d9"
CM019753.1	RepeatMasker	Unknown	21726187	21726535	2660	+	.	ID="RND-1_FAMILY-417";Tend="1269";Tstart="921";shortTE="F";uid="e84fcbac-436b-4285-a10e-1a1b9ad59ce8"
CM019753.1	RepeatMasker	Unknown	1865162	1865445	1707	+	.	ID="RND-4_FAMILY-2511";Tend="1137";Tstart="858";shortTE="F";uid="7d79b575-9fc9-4752-bd5b-d14a06dd8583"
CM019753.1	RepeatMasker	Unknown	1646682	1647970	9266	+	.	ID="RND-5_FAMILY-419";Tend="2134";Tstart="776";shortTE="F";uid="d49ffe2c-3c2c-4b72-972a-e30de5c81d70"
CM019753.1	RepeatMasker	LINE/I	29584590	29585465	7424	+	.	ID="RND-1_FAMILY-605";Tend="1735";Tstart="860";shortTE="F";uid="7560c6d7-159f-43ad-90d3-2de6630ac3a6"
CM019753.1	RepeatMasker	DNA/CMC-EnSpm	45520714	45520944	1364	+	.	ID="RND-1_FAMILY-191";Tend="1944";Tstart="1713";shortTE="F";uid="3af8586e-1e48-4858-8ef2-8425e344c105"
CM019753.1	RepeatMasker	DNA/Sola-2	40578269	40578385	609	+	.	ID="RND-4_FAMILY-890";Tend="1165";Tstart="1049";shortTE="F";uid="0dcda311-7b54-4bbe-b60a-b94623e4acfa"
CM019753.1	RepeatMasker	DNA/Sola-2	20071343	20071546	937	+	.	ID="RND-4_FAMILY-890";Tend="1125";Tstart="931";shortTE="F";uid="5d9992c5-3e92-426c-9e51-4bbc661f2d19"
CM019753.1	RepeatMasker	Unknown	37783336	37784501	6504	+	.	ID="RND-6_FAMILY-2517";Tend="2113";Tstart="940";shortTE="F";uid="7633dcdb-b2f8-4b18-b86d-1e781d90a660"
CM019753.1	RepeatMasker	DNA/hAT-hAT19	52457221	52463169	49481	+	.	ID="RND-6_FAMILY-13164";Tend="6073";Tstart="46";shortTE="F";uid="8486f746-c7d5-422c-9247-283d53a85369"
CM019753.1	RepeatMasker	Unknown	23498026	23498424	863	+	.	ID="RND-1_FAMILY-52";Tend="1397";Tstart="905";shortTE="F";uid="14aaf5e0-9e67-4aea-8558-098f451b8e04"
CM019753.1	RepeatMasker	Unknown	14349395	14349821	1988	+	.	ID="RND-6_FAMILY-2517";Tend="1923";Tstart="1536";shortTE="F";uid="c5e56fae-b310-4a4b-bce2-ae6df6050885"
CM019753.1	RepeatMasker	DNA/hAT-Ac	876521	876989	3396	+	.	ID="RND-5_FAMILY-4455";Tend="3546";Tstart="3084";shortTE="F";uid="e1c0594d-2619-41e7-8837-b7a03b9d87c5"
CM019753.1	RepeatMasker	Unknown	30889276	30890328	1940	+	.	ID="RND-6_FAMILY-306";Tend="1973";Tstart="830";shortTE="F";uid="def7043e-c654-4535-aac2-7e5b90d95950"
CM019753.1	RepeatMasker	Unknown	53891148	53891371	583	+	.	ID="RND-4_FAMILY-319";Tend="895";Tstart="791";shortTE="F";uid="046f4b1c-e6fd-44bc-86aa-4d002538c353"
CM019753.1	RepeatMasker	DNA/Academ-1	40006374	40006894	1791	+	.	ID="RND-1_FAMILY-221";Tend="1225";Tstart="649";shortTE="F";uid="6112e577-1803-4008-a2ea-c882ce227148"
CM019753.1	RepeatMasker	Unknown	6419545	6419712	530	+	.	ID="RND-6_FAMILY-4264";Tend="754";Tstart="588";shortTE="F";uid="a8611251-eca9-431a-bcc2-547e75f068ef"
CM019753.1	RepeatMasker	Unknown	31644432	31645408	7194	+	.	ID="RND-1_FAMILY-362";Tend="1855";Tstart="791";shortTE="F";uid="492499fd-198a-4044-a2cb-8c2338c9ebd8"
CM019753.1	RepeatMasker	Unknown	29685517	29685787	1274	+	.	ID="RND-5_FAMILY-5538";Tend="1799";Tstart="1503";shortTE="F";uid="9393e6aa-d6ad-48ec-b1bc-68186cac7d35"
CM019753.1	RepeatMasker	Unknown	32116064	32116279	517	+	.	ID="RND-5_FAMILY-5538";Tend="1182";Tstart="929";shortTE="F";uid="724f9474-e02e-47f6-a8c9-414edc50bfdc"
CM019753.1	RepeatMasker	Unknown	49731565	49733507	12697	+	.	ID="RND-1_FAMILY-703";Tend="1781";Tstart="3";shortTE="F";uid="7476b514-c593-45b5-aeac-fd8f44feb5f4"
CM019753.1	RepeatMasker	Unknown	26587932	26588145	3138	+	.	ID="RND-6_FAMILY-1659";Tend="1504";Tstart="823";shortTE="F";uid="3da6af61-e13e-4723-839a-0ef5cbe4d47c"
CM019753.1	RepeatMasker	Unknown	26943639	26943828	1210	+	.	ID="RND-6_FAMILY-6458";Tend="1180";Tstart="977";shortTE="F";uid="d4105a4a-8524-47b0-9e10-1495004ace6f"
CM019753.1	RepeatMasker	Unknown	23211222	23211985	5796	+	.	ID="RND-5_FAMILY-1294";Tend="1883";Tstart="1118";shortTE="F";uid="ce74f596-3a6b-4309-b4a3-544beac7f0c4"
CM019753.1	RepeatMasker	Unknown	6297689	6299318	10494	+	.	ID="RND-1_FAMILY-176";Tend="2280";Tstart="811";shortTE="F";uid="ad641ab4-8b9e-43ed-921a-5bee485eea4e"
CM019753.1	RepeatMasker	Unknown	48838632	48838933	691	+	.	ID="RND-6_FAMILY-931";Tend="1233";Tstart="965";shortTE="F";uid="9c010112-489e-41b0-9b87-b0808546c6d2"
CM019753.1	RepeatMasker	Unknown	28914748	28915233	769	+	.	ID="RND-1_FAMILY-544";Tend="1507";Tstart="1056";shortTE="F";uid="191bfd88-9757-4faa-b46d-08b114fc9eec"
CM019753.1	RepeatMasker	LINE/Penelope	41201714	41202125	1057	+	.	ID="RND-6_FAMILY-476";Tend="1292";Tstart="799";shortTE="F";uid="a8249404-a096-4e59-bacf-122b94d86805"
CM019753.1	RepeatMasker	DNA/TcMar-Mariner	36560205	36560858	507	+	.	ID="mariner-61_lmi";Tend="1209";Tstart="537";shortTE="F";uid="2e65667f-d693-4b5b-ab11-06b3e74ff2ed"
CM019753.1	RepeatMasker	Unknown	7758185	7759064	5944	+	.	ID="RND-1_FAMILY-386";Tend="1827";Tstart="966";shortTE="F";uid="fa1bf326-13b6-4df0-b9b8-806ff931dea6"
CM019753.1	RepeatMasker	LTR/Gypsy	7342819	7343173	1607	+	.	ID="RND-5_FAMILY-4070";Tend="1245";Tstart="900";shortTE="F";uid="94ec106f-36df-462d-a187-f4df5fcc3827"
CM019753.1	RepeatMasker	DNA/hAT-Ac	27584127	27584642	4266	+	.	ID="RND-5_FAMILY-1732";Tend="1517";Tstart="998";shortTE="F";uid="09dfdebf-9b5e-4641-a9ec-f6e34d5bae1a"
CM019753.1	RepeatMasker	LINE/Proto1	44580519	44580751	410	+	.	ID="RND-5_FAMILY-2745";Tend="535";Tstart="319";shortTE="F";uid="2cde1a01-a86c-490d-a9d0-a9eeb64b84c8"
CM019753.1	RepeatMasker	LINE/R1-LOA	11499496	11500162	5040	+	.	ID="RND-5_FAMILY-387";Tend="1594";Tstart="934";shortTE="F";uid="5aff8160-8b11-4586-a4e5-7e33018fda39"
CM019753.1	RepeatMasker	Unknown	17065511	17066002	2305	+	.	ID="RND-1_FAMILY-319";Tend="2162";Tstart="1684";shortTE="F";uid="29291a39-ef3f-4fb4-883d-8235b9808832"
CM019753.1	RepeatMasker	Unknown	50006221	50006443	795	+	.	ID="RND-5_FAMILY-1652";Tend="2445";Tstart="2285";shortTE="F";uid="15d863eb-1c41-492e-aef5-46223518f68e"
CM019753.1	RepeatMasker	Unknown	37827678	37827829	573	+	.	ID="RND-6_FAMILY-588";Tend="2120";Tstart="1957";shortTE="F";uid="66e881e8-9398-4a39-ac0d-cc741d969a21"
CM019753.1	RepeatMasker	Unknown	33814	34301	2470	+	.	ID="RND-6_FAMILY-2206";Tend="1561";Tstart="1038";shortTE="F";uid="f6bfb93c-fe81-44fd-8dd7-81cad9d214ff"
CM019753.1	RepeatMasker	Unknown	22480755	22481772	7789	+	.	ID="RND-1_FAMILY-518";Tend="1819";Tstart="781";shortTE="F";uid="4c73bfe1-d0f7-4bda-8855-38b9e35ac309"
CM019753.1	RepeatMasker	Unknown	5138026	5138781	3652	+	.	ID="RND-6_FAMILY-1659";Tend="1999";Tstart="825";shortTE="F";uid="0ef6a544-babc-45c0-bc8c-6e0a56d1018c"
CM019753.1	RepeatMasker	Unknown	1293850	1294076	1774	+	.	ID="RND-6_FAMILY-10338";Tend="1483";Tstart="1257";shortTE="F";uid="ac859b8b-67bc-4178-bd4c-21da30cb895e"
CM019753.1	RepeatMasker	DNA/hAT-Tip100	24745874	24746016	3249	+	.	ID="RND-1_FAMILY-486";Tend="2008";Tstart="1085";shortTE="F";uid="acab7ea8-df07-4572-9625-c5a4fd26ba4e"
CM019753.1	RepeatMasker	Unknown	7783933	7784144	885	+	.	ID="RND-6_FAMILY-6954";Tend="1618";Tstart="1379";shortTE="F";uid="2803c5cb-4900-4cd1-a8f0-adb91039229a"
CM019753.1	RepeatMasker	Unknown	52466272	52466665	2842	+	.	ID="RND-5_FAMILY-841";Tend="1458";Tstart="1062";shortTE="F";uid="edf621a2-875a-42da-9370-4d2c5ac6708f"
CM019753.1	RepeatMasker	Unknown	21675850	21676485	5298	+	.	ID="RND-4_FAMILY-494";Tend="2153";Tstart="1496";shortTE="F";uid="b61c23cb-af23-4d8c-9c63-52f60657fd30"
CM019753.1	RepeatMasker	Unknown	4074201	4074587	3081	+	.	ID="RND-6_FAMILY-646";Tend="1367";Tstart="971";shortTE="F";uid="3586f6d3-a0f6-4a6e-99af-cc83a6ee9c39"
CM019753.1	RepeatMasker	DNA/hAT-Tip100	1162050	1162290	1061	+	.	ID="RND-1_FAMILY-329";Tend="1173";Tstart="921";shortTE="F";uid="3e7298d7-8585-4b36-8991-3a02567c6569"
CM019753.1	RepeatMasker	Unknown	10883733	10884041	703	+	.	ID="RND-4_FAMILY-494";Tend="2117";Tstart="1800";shortTE="F";uid="c1a9abf9-8aed-4119-b1f9-4c99fe586d27"
CM019753.1	RepeatMasker	Unknown	40271464	40271701	698	+	.	ID="RND-5_FAMILY-2111";Tend="1710";Tstart="1459";shortTE="F";uid="10ce4695-1972-427e-b389-d8cd98856b42"
CM019753.1	RepeatMasker	Unknown	44280394	44280614	1145	+	.	ID="RND-1_FAMILY-137";Tend="1194";Tstart="960";shortTE="F";uid="eee82a78-2a3a-4dfb-ab02-0ae46c884adf"
CM019753.1	RepeatMasker	Unknown	47138149	47138281	908	+	.	ID="RND-1_FAMILY-307";Tend="1121";Tstart="966";shortTE="F";uid="b36b3608-c2ad-4096-a36a-011adedc6878"
CM019753.1	RepeatMasker	Unknown	37613201	37613897	434	+	.	ID="RND-1_FAMILY-161";Tend="1506";Tstart="810";shortTE="F";uid="99ab3081-233c-4558-8837-a4c6a2160431"
CM019753.1	RepeatMasker	LTR/Pao	49055720	49056249	756	+	.	ID="RND-6_FAMILY-1190";Tend="2351";Tstart="1836";shortTE="F";uid="7c2df9ac-457e-4027-991e-1f79eb95b4a2"
CM019753.1	RepeatMasker	Unknown	52589955	52590181	1201	+	.	ID="RND-1_FAMILY-518";Tend="1406";Tstart="1172";shortTE="F";uid="d13815a3-9bc8-4ca4-87f4-db9733b12b5c"
CM019753.1	RepeatMasker	Unknown	47783455	47783813	878	+	.	ID="RND-6_FAMILY-1762";Tend="1200";Tstart="737";shortTE="F";uid="d1bef9fe-6035-4957-93fb-b38f64edff22"
CM019753.1	RepeatMasker	Unknown	49611874	49612192	500	+	.	ID="RND-1_FAMILY-679";Tend="1480";Tstart="1154";shortTE="F";uid="f87f953a-8e39-4421-aee7-bbc30595fe71"
CM019753.1	RepeatMasker	LINE/RTE-BovB	31200655	31200929	2426	+	.	ID="RND-6_FAMILY-2373";Tend="1315";Tstart="1041";shortTE="F";uid="9c9481c6-34cc-4529-865b-b82401b65d19"
CM019753.1	RepeatMasker	Unknown	52838821	52838929	474	+	.	ID="RND-1_FAMILY-371";Tend="2316";Tstart="2202";shortTE="F";uid="9c93e0a1-46b3-40b6-8a87-2e2fc9678118"
CM019753.1	RepeatMasker	Unknown	34758287	34759580	7304	+	.	ID="RND-6_FAMILY-2517";Tend="2112";Tstart="822";shortTE="F";uid="de46b4bb-8c97-470d-8d18-cae7d86a6c95"
CM019753.1	RepeatMasker	Unknown	51022514	51022638	485	+	.	ID="RND-1_FAMILY-22";Tend="2245";Tstart="2116";shortTE="F";uid="c360986a-ece2-4eca-8a9c-3e99950cd90e"
CM019753.1	RepeatMasker	Unknown	21222592	21223846	7341	+	.	ID="RND-6_FAMILY-2179";TEgroup="ctg_2%7CRND-6_FAMILY-2179%7C3";Tend="2220";Tstart="804";shortTE="F";uid="668fe50b-2e38-4065-a9c9-faa7318e6d8c"
CM019753.1	RepeatMasker	Unknown	15584162	15584501	751	+	.	ID="RND-6_FAMILY-1659";Tend="1417";Tstart="1032";shortTE="F";uid="13e4929e-2e63-4d76-8dde-77ed0a883e51"
CM019753.1	RepeatMasker	Unknown	22139325	22139559	1232	+	.	ID="RND-5_FAMILY-41";Tend="1276";Tstart="1012";shortTE="F";uid="ca4f7cb6-f791-4175-b20a-a9aa8aa03eae"
CM019753.1	RepeatMasker	Unknown	30368265	30369478	6714	+	.	ID="RND-5_FAMILY-3180";Tend="2147";Tstart="885";shortTE="F";uid="690ee91d-1cd3-497e-abd6-373ad2b0c18f"
CM019753.1	RepeatMasker	Unknown	32729698	32730035	2695	+	.	ID="RND-1_FAMILY-487";Tend="1307";Tstart="969";shortTE="F";uid="33aaf97e-35be-4e68-91ce-aac9c54da851"
CM019753.1	RepeatMasker	Unknown	37812840	37813083	844	+	.	ID="RND-1_FAMILY-510";Tend="1607";Tstart="1387";shortTE="F";uid="dc4d9e2a-ef44-4e62-9d53-e5c6b2431fb6"
CM019753.1	RepeatMasker	Unknown	17006359	17006572	1739	+	.	ID="RND-4_FAMILY-494";Tend="2005";Tstart="1792";shortTE="F";uid="4ff4324e-4253-4f6c-b464-9df1d7a8be57"
CM019753.1	RepeatMasker	Unknown	35668036	35668155	470	+	.	ID="RND-5_FAMILY-26";Tend="2092";Tstart="1975";shortTE="F";uid="2e4dcd88-0bd6-4610-9a26-fac733dca931"
CM019753.1	RepeatMasker	DNA/Academ-1	41504731	41505498	6109	+	.	ID="RND-6_FAMILY-2047";Tend="1573";Tstart="799";shortTE="F";uid="8fab0ca4-0afa-4428-a57e-4be73ab06ed3"
CM019753.1	RepeatMasker	Unknown	6747599	6748215	2419	+	.	ID="RND-6_FAMILY-1762";Tend="1941";Tstart="1276";shortTE="F";uid="8a50989d-1c85-402e-8a65-c25c5ec4f1d2"
CM019753.1	RepeatMasker	DNA/hAT-hAT19	32594071	32594280	435	+	.	ID="RND-6_FAMILY-671";Tend="1194";Tstart="964";shortTE="F";uid="d7ce07ab-4a5a-4b48-acf0-093faa1946b6"
CM019753.1	RepeatMasker	Unknown	50153230	50153355	422	+	.	ID="RND-5_FAMILY-3529";Tend="1201";Tstart="1072";shortTE="F";uid="7722547b-dc49-48c8-be7a-866d36d6489f"
CM019753.1	RepeatMasker	LTR/Pao	47768545	47768757	438	+	.	ID="RND-6_FAMILY-1190";Tend="3085";Tstart="2883";shortTE="F";uid="6093861b-6ce7-4aa0-b308-f21080cdfd5d"
CM019753.1	RepeatMasker	RC/Helitron	43252634	43252910	1285	+	.	ID="RND-1_FAMILY-325";Tend="1014";Tstart="747";shortTE="F";uid="2df73dd1-7b65-4bd1-83f1-78962a48f602"
CM019753.1	RepeatMasker	LTR/Gypsy	52983896	52984530	1998	+	.	ID="RND-6_FAMILY-39";TEgroup="ctg_2%7CRND-6_FAMILY-39%7C10";Tend="1458";Tstart="912";shortTE="F";uid="615cf5d6-a634-4a8a-9132-a18d32bcabe3"
CM019753.1	RepeatMasker	Unknown	33626685	33627033	1823	+	.	ID="RND-4_FAMILY-2449";Tend="1291";Tstart="971";shortTE="F";uid="f1303c95-1f16-4f1f-b69b-59a4a6f38c8a"
CM019753.1	RepeatMasker	Unknown	6158277	6158531	469	+	.	ID="RND-1_FAMILY-499";Tend="1419";Tstart="1153";shortTE="F";uid="8c195138-9407-4ba1-88b0-55b29c137403"
CM019753.1	RepeatMasker	Unknown	39642503	39643022	4354	+	.	ID="RND-5_FAMILY-1971";Tend="1255";Tstart="735";shortTE="F";uid="4403f568-26a3-4353-bc35-32e8dc4e8807"
CM019753.1	RepeatMasker	LINE/I	2481251	2481389	478	+	.	ID="RND-6_FAMILY-6915";Tend="1842";Tstart="1707";shortTE="F";uid="a6010725-13d2-41e5-970f-856648007746"
CM019753.1	RepeatMasker	Unknown	14820516	14821103	2367	+	.	ID="RND-4_FAMILY-553";Tend="1275";Tstart="663";shortTE="F";uid="98445923-a523-4748-b61c-b8f997eb4374"
CM019753.1	RepeatMasker	Unknown	38336209	38336336	545	+	.	ID="RND-5_FAMILY-108";Tend="1130";Tstart="982";shortTE="F";uid="7a31e9d4-817b-4c37-8f0f-843a00ad78ab"
CM019753.1	RepeatMasker	Unknown	1974234	1974435	1391	+	.	ID="RND-1_FAMILY-499";Tend="1360";Tstart="1143";shortTE="F";uid="d2a5659b-d002-454b-9fb1-056df1374668"
CM019753.1	RepeatMasker	Unknown	20812629	20812829	961	+	.	ID="RND-5_FAMILY-3805";Tend="944";Tstart="746";shortTE="F";uid="1557d982-06f3-434a-800a-a0019a58630d"
CM019753.1	RepeatMasker	Unknown	5162464	5162580	468	+	.	ID="RND-6_FAMILY-2860";Tend="1068";Tstart="958";shortTE="F";uid="d7f5c0f9-e975-4ada-9197-e6a19fdeeac0"
CM019753.1	RepeatMasker	Unknown	7377697	7377864	706	+	.	ID="RND-5_FAMILY-3201";Tend="1473";Tstart="1305";shortTE="F";uid="84d00226-f1e3-47c1-a5eb-be47c4009396"
CM019753.1	RepeatMasker	Unknown	23933743	23934338	707	+	.	ID="RND-2_FAMILY-25";Tend="2130";Tstart="1515";shortTE="F";uid="385102be-1086-419c-9610-d0aae108473e"
CM019753.1	RepeatMasker	DNA/hAT-hATm	51426006	51426388	2448	+	.	ID="RND-4_FAMILY-1617";Tend="1695";Tstart="1326";shortTE="F";uid="0fc45ff9-b0ec-47c6-91e3-a78e02a3b9c0"
CM019753.1	RepeatMasker	Unknown	49518920	49519356	2390	+	.	ID="RND-5_FAMILY-2531";Tend="1445";Tstart="937";shortTE="F";uid="46747dfa-7b9d-423f-83a2-837123d612ba"
CM019753.1	RepeatMasker	Unknown	22004466	22004693	1284	+	.	ID="RND-4_FAMILY-2449";Tend="1203";Tstart="962";shortTE="F";uid="42208221-fafe-4cc2-bbb4-b9b205c34380"
CM019753.1	RepeatMasker	LINE/I	40429976	40430141	1245	+	.	ID="RND-1_FAMILY-685";Tend="797";Tstart="637";shortTE="F";uid="c7e5e144-2dae-447c-b305-2544f9c35152"
CM019753.1	RepeatMasker	Unknown	34461245	34461746	704	+	.	ID="RND-6_FAMILY-2371";Tend="2324";Tstart="1756";shortTE="F";uid="5b6dd060-ac48-4388-a7d2-a6f53a14d4ce"
CM019753.1	RepeatMasker	Unknown	41428049	41428318	1006	+	.	ID="RND-5_FAMILY-645";Tend="1182";Tstart="900";shortTE="F";uid="e4c5e5f6-6275-46a5-9bd7-232957a6743f"
CM019753.1	RepeatMasker	Unknown	25971052	25971475	666	+	.	ID="RND-5_FAMILY-4128";TEgroup="ctg_2%7CRND-5_FAMILY-4128%7C5";Tend="1810";Tstart="774";shortTE="F";uid="4ed9304b-c952-4b19-bc37-3c71f5d9545c"
CM019753.1	RepeatMasker	Unknown	41276450	41276751	2225	+	.	ID="RND-1_FAMILY-274";Tend="1233";Tstart="931";shortTE="F";uid="9889d348-6113-4fba-9f79-81ff755a6e13"
CM019753.1	RepeatMasker	Unknown	53810034	53810423	467	+	.	ID="RND-6_FAMILY-978";Tend="1357";Tstart="960";shortTE="F";uid="1a3cd0a8-3469-4d5e-be69-df72f990b722"
CM019753.1	RepeatMasker	Unknown	18117869	18118124	1092	+	.	ID="RND-5_FAMILY-3052";Tend="2219";Tstart="1964";shortTE="F";uid="afb9fc9b-cba4-4fc3-88a3-e3390d704ffe"
CM019753.1	RepeatMasker	Unknown	19769479	19769739	2067	+	.	ID="RND-1_FAMILY-66";Tend="1282";Tstart="1024";shortTE="F";uid="a5ad3087-35be-4109-af1e-35f0804061d0"
CM019753.1	RepeatMasker	Unknown	5997148	5997936	997	+	.	ID="RND-5_FAMILY-3180";Tend="2147";Tstart="827";shortTE="F";uid="d6e14b8f-eca2-4b17-ad8f-b25ef07620cc"
CM019753.1	RepeatMasker	Unknown	4887443	4887770	664	+	.	ID="RND-6_FAMILY-2655";Tend="2158";Tstart="1795";shortTE="F";uid="625ca72f-729c-4d60-bb26-c8340b55febf"
CM019753.1	RepeatMasker	Unknown	7629455	7630098	4433	+	.	ID="RND-6_FAMILY-1068";Tend="1547";Tstart="859";shortTE="F";uid="d2aa29b2-02e3-43de-935d-8d5104cfbd27"
CM019753.1	RepeatMasker	DNA?/hAT?	43293484	43293726	479	+	.	ID="RND-6_FAMILY-1805";Tend="2358";Tstart="2119";shortTE="F";uid="70b167dd-2e02-469a-935c-fca9984e0c59"
CM019753.1	RepeatMasker	Unknown	18751562	18751813	1303	+	.	ID="RND-4_FAMILY-226";Tend="1071";Tstart="837";shortTE="F";uid="1baf8f8c-6881-4ff0-9ce8-610109ae51b1"
CM019753.1	RepeatMasker	DNA/hAT	45889865	45889965	529	+	.	ID="RND-1_FAMILY-132";Tend="948";Tstart="847";shortTE="F";uid="b4ed7972-535a-4fce-a44a-e8b201f820ff"
CM019753.1	RepeatMasker	Unknown	32329442	32329983	1277	+	.	ID="RND-6_FAMILY-3293";Tend="1416";Tstart="794";shortTE="F";uid="5fa039bb-9014-4c6a-aaca-a8a02f4fe632"
CM019753.1	RepeatMasker	Unknown	19562449	19563005	2571	+	.	ID="RND-6_FAMILY-6166";Tend="1550";Tstart="952";shortTE="F";uid="fb53e675-3eb3-4e91-96c6-ffb8baffd3e8"
CM019753.1	RepeatMasker	Unknown	1321272	1322268	4117	+	.	ID="RND-5_FAMILY-499";Tend="1636";Tstart="650";shortTE="F";uid="a6fdb016-c2f6-4c00-bfd1-477358cca759"
CM019753.1	RepeatMasker	DNA/hAT-Tip100	14696791	14697128	1240	+	.	ID="RND-6_FAMILY-2074";Tend="1102";Tstart="794";shortTE="F";uid="a6f0450f-7897-459b-92f4-1eef39b53a1d"
CM019753.1	RepeatMasker	Unknown	50663992	50664283	441	+	.	ID="RND-6_FAMILY-11095";Tend="3237";Tstart="2957";shortTE="F";uid="dd4221ad-d16a-4e58-a956-6421273d8a21"
CM019753.1	RepeatMasker	Unknown	17294580	17294728	750	+	.	ID="RND-1_FAMILY-232";Tend="1116";Tstart="963";shortTE="F";uid="b25e3508-2eee-42b6-95c2-f91e4bf2bb8c"
CM019753.1	RepeatMasker	Unknown	29928234	29928577	1740	+	.	ID="RND-1_FAMILY-304";Tend="1158";Tstart="817";shortTE="F";uid="febd6499-a6db-445f-9436-c93f654ce304"
CM019753.1	RepeatMasker	Unknown	26973171	26973333	509	+	.	ID="RND-6_FAMILY-1762";Tend="1544";Tstart="1383";shortTE="F";uid="2107d2f8-b8d5-41ea-9d55-a1b6e90d9002"
CM019753.1	RepeatMasker	Unknown	1280863	1281265	2871	+	.	ID="RND-5_FAMILY-419";Tend="1186";Tstart="766";shortTE="F";uid="604f98c8-12a1-49b9-a567-859b0b85305d"
CM019753.1	RepeatMasker	Unknown	27593089	27593462	1939	+	.	ID="RND-5_FAMILY-3180";Tend="1517";Tstart="1137";shortTE="F";uid="cbb72c87-a897-4bab-88ad-24ccdd906c1d"
CM019753.1	RepeatMasker	DNA/Academ-1	52149576	52149726	421	+	.	ID="RND-1_FAMILY-145";Tend="1918";Tstart="1736";shortTE="F";uid="b1d59c85-624a-4629-ba04-4c547f66cdbe"
CM019753.1	RepeatMasker	Unknown	42326726	42327339	2549	+	.	ID="RND-6_FAMILY-296";TEgroup="ctg_2%7CRND-6_FAMILY-296%7C5";Tend="1422";Tstart="911";shortTE="F";uid="2fe7058b-2bf6-404d-9170-b284cc2e5077"
CM019753.1	RepeatMasker	Unknown	40984090	40984193	499	+	.	ID="RND-6_FAMILY-1762";Tend="839";Tstart="744";shortTE="F";uid="e7ec90e8-b269-4d8c-b874-20c73c66b31a"
CM019753.1	RepeatMasker	DNA/Academ-1	2031644	2032236	2831	+	.	ID="RND-1_FAMILY-110";Tend="1426";Tstart="800";shortTE="F";uid="a63f3dac-fdbd-4da3-b141-f9faaabf1ef8"
CM019753.1	RepeatMasker	Unknown	8006318	8006442	481	+	.	ID="RND-4_FAMILY-494";Tend="1849";Tstart="1725";shortTE="F";uid="f2e90f34-5e5b-42b5-86bf-2d4d7059bbe2"
CM019753.1	RepeatMasker	Unknown	10528343	10528561	1517	+	.	ID="RND-1_FAMILY-216";Tend="1189";Tstart="976";shortTE="F";uid="35b4e55f-af43-4d5c-aa70-27682a3aa889"
CM019753.1	RepeatMasker	Unknown	8346997	8347187	777	+	.	ID="RND-1_FAMILY-425";Tend="876";Tstart="681";shortTE="F";uid="2eddefdb-9564-42b9-ae1c-a652525c0141"
CM019753.1	RepeatMasker	Unknown	44265784	44266079	515	+	.	ID="RND-5_FAMILY-3052";Tend="1183";Tstart="885";shortTE="F";uid="3f5cdade-880f-4573-a7d4-4e096896915d"
CM019753.1	RepeatMasker	Unknown	45240585	45241183	3900	+	.	ID="RND-5_FAMILY-1294";Tend="2148";Tstart="1501";shortTE="F";uid="23fb85fb-a6c8-4eb5-aab3-c07bf408d2f5"
CM019753.1	RepeatMasker	Unknown	25273460	25274139	5730	+	.	ID="RND-6_FAMILY-864";Tend="2955";Tstart="1357";shortTE="F";uid="7953e4aa-2fb6-4392-8a9e-428ec95ee6d0"
CM019753.1	RepeatMasker	Unknown	30273011	30273136	536	+	.	ID="RND-6_FAMILY-3044";Tend="2894";Tstart="2768";shortTE="F";uid="6c1cd507-bb6d-4c21-bc19-3d5c46238ab7"
CM019753.1	RepeatMasker	Unknown	36144182	36144318	520	+	.	ID="RND-4_FAMILY-494";Tend="1631";Tstart="1495";shortTE="F";uid="e14cd6ea-0a1e-428a-8dfa-cfcd4cb79468"
CM019753.1	RepeatMasker	Unknown	11548373	11548572	892	+	.	ID="RND-6_FAMILY-1659";Tend="2013";Tstart="1820";shortTE="F";uid="3a258528-2974-489b-a47e-abd505125a04"
CM019753.1	RepeatMasker	Unknown	28692042	28692241	478	+	.	ID="RND-6_FAMILY-5351";Tend="2236";Tstart="2007";shortTE="F";uid="be446a6c-e9ad-42d0-90c7-39d9c59bfa40"
CM019753.1	RepeatMasker	Unknown	18792001	18792167	935	+	.	ID="RND-5_FAMILY-1890";Tend="1356";Tstart="1190";shortTE="F";uid="f9150d92-35fd-4cc5-8955-057158f21fad"
CM019753.1	RepeatMasker	Unknown	679258	683657	37149	+	.	ID="RND-6_FAMILY-6743";Tend="4921";Tstart="565";shortTE="F";uid="ab1747d8-9ff2-4238-ae13-ac0858db6f8f"
CM019753.1	RepeatMasker	Unknown	14480057	14480397	913	+	.	ID="RND-5_FAMILY-7137";Tend="1790";Tstart="1464";shortTE="F";uid="8883e49f-ecc1-4831-874a-94c9961ebc83"
CM019753.1	RepeatMasker	Unknown	37187360	37188050	3752	+	.	ID="RND-1_FAMILY-261";Tend="1663";Tstart="970";shortTE="F";uid="b86fa479-08e4-4724-9209-d97d9b6ec8c5"
CM019753.1	RepeatMasker	Unknown	34878666	34879056	1677	+	.	ID="RND-6_FAMILY-4151";Tend="1363";Tstart="977";shortTE="F";uid="afa6725f-3357-4880-8a35-02ae322f0b88"
CM019753.1	RepeatMasker	Unknown	14594219	14594616	2049	+	.	ID="RND-6_FAMILY-4151";Tend="1429";Tstart="961";shortTE="F";uid="84cb5465-57a2-4e24-b26d-1afcc560618d"
CM019753.1	RepeatMasker	DNA?/hAT?	42513658	42514312	1246	+	.	ID="RND-6_FAMILY-1805";Tend="1264";Tstart="597";shortTE="F";uid="a57ecd65-d5f6-4c2b-9caa-3e7a7bff8868"
CM019753.1	RepeatMasker	Unknown	32984279	32984486	452	+	.	ID="RND-1_FAMILY-55";Tend="1221";Tstart="1017";shortTE="F";uid="61225859-c2ca-4eac-862c-dce1ae167328"
CM019753.1	RepeatMasker	Unknown	20813065	20813297	1585	+	.	ID="RND-5_FAMILY-3805";Tend="1372";Tstart="1144";shortTE="F";uid="050407aa-1670-4fd7-8419-08d648144555"
CM019753.1	RepeatMasker	RC/Helitron	11525505	11528052	2944	+	.	ID="HELITRON-1_AP";Tend="2814";Tstart="353";shortTE="F";uid="65827ee5-e2e5-4d6a-9b7f-e1d74ad3f5e1"
CM019753.1	RepeatMasker	Unknown	34436408	34436749	2647	+	.	ID="RND-5_FAMILY-2627";Tend="1248";Tstart="906";shortTE="F";uid="6c0fdd95-63b1-4b31-ac4e-8f73381cafe2"
CM019753.1	RepeatMasker	DNA/hAT-Tip100	52403381	52403515	986	+	.	ID="RND-4_FAMILY-566";Tend="1810";Tstart="1677";shortTE="F";uid="120a7337-b693-43e9-86f6-1c2322bd9ba7"
CM019753.1	RepeatMasker	Unknown	44841362	44841715	1704	+	.	ID="RND-5_FAMILY-5280";Tend="1175";Tstart="820";shortTE="F";uid="2f894df9-e81e-4254-b462-bfe4daabe18e"
CM019753.1	RepeatMasker	LTR/Gypsy	46941068	46941554	2690	+	.	ID="RND-1_FAMILY-90";Tend="1318";Tstart="814";shortTE="F";uid="9f1c11e1-d68a-417f-9625-269ac6dfc564"
CM019753.1	RepeatMasker	Unknown	18568106	18568284	1054	+	.	ID="RND-6_FAMILY-136";Tend="955";Tstart="797";shortTE="F";uid="f6847d6e-f095-4c87-8c65-950bd1aa5e8c"
CM019753.1	RepeatMasker	DNA/Sola-3	45558289	45558461	524	+	.	ID="RND-1_FAMILY-714";Tend="3190";Tstart="3022";shortTE="F";uid="f8d57f50-a4ea-40e3-9907-0a698733879e"
CM019753.1	RepeatMasker	Unknown	32417482	32417626	414	+	.	ID="RND-1_FAMILY-55";Tend="1110";Tstart="970";shortTE="F";uid="530fe68a-774c-44f1-bed1-f87654247f49"
CM019753.1	RepeatMasker	LINE/I	39009906	39010068	1275	+	.	ID="RND-1_FAMILY-685";Tend="802";Tstart="640";shortTE="F";uid="d5f849e2-bd05-480d-82fb-1340bb9c8194"
CM019753.1	RepeatMasker	Unknown	48726519	48726632	624	+	.	ID="RND-5_FAMILY-451";Tend="1073";Tstart="960";shortTE="F";uid="fa7b3a58-5bdc-4ca5-96f1-fb226dea027d"
CM019753.1	RepeatMasker	Unknown	34806211	34806353	593	+	.	ID="RND-6_FAMILY-3591";Tend="1144";Tstart="996";shortTE="F";uid="64d10a1b-a096-41e5-8d2f-39bbbbeb7536"
CM019753.1	RepeatMasker	Unknown	44519204	44519347	492	+	.	ID="RND-1_FAMILY-319";Tend="1939";Tstart="1809";shortTE="F";uid="3a59ec3c-2672-475a-9699-0ddc27c5724e"
CM019753.1	RepeatMasker	Unknown	4056527	4057234	5675	+	.	ID="RND-1_FAMILY-377";Tend="1693";Tstart="976";shortTE="F";uid="19b2dbff-3f58-4439-a164-b623b6ba5663"
CM019753.1	RepeatMasker	DNA/hAT-Tip100	27748669	27748858	647	+	.	ID="RND-1_FAMILY-486";Tend="1925";Tstart="1721";shortTE="F";uid="94838485-e6b9-4625-962b-8a2d55eb4f72"
CM019753.1	RepeatMasker	Unknown	53013341	53013488	690	+	.	ID="RND-5_FAMILY-733";Tend="929";Tstart="741";shortTE="F";uid="14b9fbff-717c-41d6-baf1-b31e145c1b83"
CM019753.1	RepeatMasker	Unknown	12035528	12036291	5997	+	.	ID="RND-1_FAMILY-121";Tend="1963";Tstart="1200";shortTE="F";uid="68f8b5c1-b599-41c4-a423-3acccde627ad"
CM019753.1	RepeatMasker	LINE/I	38205362	38205609	1302	+	.	ID="RND-6_FAMILY-3765";Tend="1188";Tstart="919";shortTE="F";uid="e8e58cd3-0b73-46d0-87a8-cb70e0265027"
CM019753.1	RepeatMasker	Unknown	15482943	15483068	554	+	.	ID="RND-5_FAMILY-84";Tend="1075";Tstart="950";shortTE="F";uid="e73d9c1f-77d3-4417-b9d1-2da57e649cea"
CM019753.1	RepeatMasker	Unknown	22741778	22742088	2029	+	.	ID="RND-6_FAMILY-1866";Tend="1556";Tstart="1237";shortTE="F";uid="4c0f706f-4d51-4dbc-ac60-ff5afe7d3f43"
CM019753.1	RepeatMasker	Unknown	20021292	20021486	449	+	.	ID="RND-6_FAMILY-8331";Tend="1173";Tstart="977";shortTE="F";uid="e140a23d-32c3-4886-960d-be10cb43b0f3"
CM019753.1	RepeatMasker	DNA/Academ-1	9119469	9119649	890	+	.	ID="RND-1_FAMILY-330";Tend="3228";Tstart="3058";shortTE="F";uid="812d111b-4db0-4177-921e-050740c42345"
CM019753.1	RepeatMasker	Unknown	14251535	14251758	517	+	.	ID="RND-6_FAMILY-760";Tend="1449";Tstart="1233";shortTE="F";uid="f6c26d57-0791-4b80-852f-126f8f2675f2"
CM019753.1	RepeatMasker	Unknown	34973462	34973678	1727	+	.	ID="RND-6_FAMILY-9036";Tend="1704";Tstart="1488";shortTE="F";uid="7278d67c-c64c-442d-962e-0650a7e90a98"
CM019753.1	RepeatMasker	DNA?/hAT?	31875933	31876038	624	+	.	ID="RND-6_FAMILY-1805";Tend="2997";Tstart="2651";shortTE="F";uid="41b64834-92d2-4115-88a6-39674dfcf36b"
CM019753.1	RepeatMasker	DNA/Academ-1	12594043	12594199	550	+	.	ID="RND-5_FAMILY-369";Tend="1126";Tstart="972";shortTE="F";uid="2c3c0796-f03f-46c9-b531-cbe4a6202cf6"
CM019753.1	RepeatMasker	DNA/PiggyBac	14686854	14687265	2562	+	.	ID="RND-6_FAMILY-9986";Tend="1156";Tstart="744";shortTE="F";uid="927de310-96a1-433f-b5a5-99ea20c4055f"
CM019753.1	RepeatMasker	Unknown	19689075	19689268	3302	+	.	ID="RND-1_FAMILY-261";Tend="2502";Tstart="1619";shortTE="F";uid="13177dc4-d50f-412b-b928-93a84486ac80"
CM019753.1	RepeatMasker	Unknown	51581072	51581233	691	+	.	ID="RND-6_FAMILY-1762";Tend="909";Tstart="749";shortTE="F";uid="12a8f61b-5c09-428f-9eef-67bd452a2b3f"
CM019753.1	RepeatMasker	Unknown	9416396	9417682	10976	+	.	ID="RND-5_FAMILY-32";Tend="2108";Tstart="819";shortTE="F";uid="6da3c5ce-5f2d-46ad-9c23-f8c5a0bdfdd6"
CM019753.1	RepeatMasker	Unknown	21622330	21622478	980	+	.	ID="RND-5_FAMILY-7137";Tend="878";Tstart="730";shortTE="F";uid="72104856-1330-41cf-94dc-12f0aa668fc8"
CM019753.1	RepeatMasker	Unknown	30950334	30951575	6194	+	.	ID="RND-6_FAMILY-306";Tend="2120";Tstart="824";shortTE="F";uid="81d6505b-f138-42a5-9d4f-daf7c1b79497"
CM019753.1	RepeatMasker	Unknown	13828533	13828701	868	+	.	ID="RND-6_FAMILY-1762";Tend="1943";Tstart="1794";shortTE="F";uid="f8a2ec9a-4247-437f-813a-86c69e4a874c"
CM019753.1	RepeatMasker	Unknown	49942767	49943147	3140	+	.	ID="RND-1_FAMILY-425";Tend="1246";Tstart="866";shortTE="F";uid="134c354d-e524-437d-86e3-35ac4b9bf677"
CM019753.1	RepeatMasker	Unknown	47265415	47265562	504	+	.	ID="RND-6_FAMILY-2371";Tend="864";Tstart="722";shortTE="F";uid="2ecdca4e-1e7d-416f-a67e-4e8ebe199c4f"
CM019753.1	RepeatMasker	DNA/hAT-Tip100	42723407	42723528	616	+	.	ID="RND-4_FAMILY-566";Tend="922";Tstart="801";shortTE="F";uid="5b704f54-dfc5-47e7-becc-86db1bee797a"
CM019753.1	RepeatMasker	Unknown	52298550	52298919	2432	+	.	ID="RND-6_FAMILY-978";Tend="1318";Tstart="943";shortTE="F";uid="961a53c5-f813-4c48-8f7a-266bba1e0a4d"
CM019753.1	RepeatMasker	Unknown	44522027	44522298	1073	+	.	ID="RND-1_FAMILY-679";Tend="1990";Tstart="1730";shortTE="F";uid="3da6d2eb-210e-4442-aec4-08680fee812d"
CM019753.1	RepeatMasker	Unknown	2734244	2734549	2273	+	.	ID="RND-5_FAMILY-2531";Tend="1239";Tstart="937";shortTE="F";uid="ecbc7ef3-dfcc-4a51-b715-e94cc37d673d"
CM019753.1	RepeatMasker	Unknown	33148546	33148771	1015	+	.	ID="RND-1_FAMILY-304";Tend="1182";Tstart="941";shortTE="F";uid="45971b2c-ada4-4900-8fa5-69024cad8285"
CM019753.1	RepeatMasker	DNA/hAT-Tip100	4658883	4659140	1985	+	.	ID="RND-1_FAMILY-329";Tend="1166";Tstart="920";shortTE="F";uid="cc64d2c9-a0d6-409e-bf17-1309e394bfbd"
CM019753.1	RepeatMasker	Unknown	13952494	13952782	2143	+	.	ID="RND-5_FAMILY-2309";Tend="1281";Tstart="991";shortTE="F";uid="3326413d-8a6a-4b7e-a877-c695f906f656"
CM019753.1	RepeatMasker	Unknown	11700561	11701453	2757	+	.	ID="RND-6_FAMILY-306";Tend="1972";Tstart="748";shortTE="F";uid="3fd0d877-4a69-49b2-98e8-a8625f08e623"
CM019753.1	RepeatMasker	Unknown	30410818	30411251	1114	+	.	ID="RND-5_FAMILY-1912";Tend="821";Tstart="343";shortTE="F";uid="0be90258-1198-4491-a6c7-8b4f7b06de3c"
CM019753.1	RepeatMasker	DNA/hAT-hATm	3924667	3924826	506	+	.	ID="RND-6_FAMILY-3451";Tend="888";Tstart="737";shortTE="F";uid="4394a410-60e3-42ad-81ad-d52ce28f0818"
CM019753.1	RepeatMasker	DNA/Sola-2	36359895	36360420	2599	+	.	ID="RND-4_FAMILY-890";Tend="1343";Tstart="798";shortTE="F";uid="f97d57a5-5745-4c85-9f52-ca688532f0c0"
CM019753.1	RepeatMasker	Unknown	15518447	15518556	464	+	.	ID="RND-1_FAMILY-371";Tend="1641";Tstart="1533";shortTE="F";uid="378e223d-4b31-42e3-8fe9-a980670afd3d"
CM019753.1	RepeatMasker	Unknown	36663220	36663607	2069	+	.	ID="RND-1_FAMILY-103";Tend="1317";Tstart="942";shortTE="F";uid="350de33a-8940-4e11-af11-3ecbaf412cb5"
CM019753.1	RepeatMasker	Unknown	32366959	32367119	448	+	.	ID="RND-5_FAMILY-5538";Tend="1103";Tstart="949";shortTE="F";uid="dbdd30c9-ca0c-41cf-8926-b1e30cf8f89f"
CM019753.1	RepeatMasker	DNA/hAT-hAT19	1504172	1504304	411	+	.	ID="RND-6_FAMILY-1184";Tend="1048";Tstart="918";shortTE="F";uid="c1453999-0cf8-4be6-bf20-1b3f8fb6a521"
CM019753.1	RepeatMasker	DNA	25211118	25211600	2601	+	.	ID="RND-5_FAMILY-3137";Tend="2002";Tstart="1521";shortTE="F";uid="f04398fc-f342-4e9c-8ea9-84ea224af54b"
CM019753.1	RepeatMasker	Unknown	41592785	41592923	404	+	.	ID="RND-5_FAMILY-733";Tend="1241";Tstart="1095";shortTE="F";uid="74551caf-043c-4296-ad08-0f63eb1f862d"
CM019753.1	RepeatMasker	Unknown	9602516	9603325	978	+	.	ID="RND-5_FAMILY-3180";Tend="1965";Tstart="1126";shortTE="F";uid="3280c70a-0042-4650-b55f-75bbcc36985d"
CM019753.1	RepeatMasker	Unknown	48929733	48930106	1090	+	.	ID="RND-4_FAMILY-1393";Tend="1128";Tstart="767";shortTE="F";uid="36ea123f-d8a9-4a06-bab9-f7af5763fccc"
CM019753.1	RepeatMasker	Unknown	52204348	52204645	2670	+	.	ID="RND-1_FAMILY-519";Tend="1243";Tstart="946";shortTE="F";uid="7a2e71d1-5d47-4aaf-b181-33c38536b056"
CM019753.1	RepeatMasker	Unknown	51448529	51448641	1020	+	.	ID="RND-5_FAMILY-1919";Tend="2257";Tstart="1998";shortTE="F";uid="7b0c98bd-6f35-4bba-a5dd-51f6197bcadf"
CM019753.1	RepeatMasker	Unknown	26548187	26548622	2983	+	.	ID="RND-1_FAMILY-190";Tend="1188";Tstart="728";shortTE="F";uid="0a301fbc-2442-4178-99cc-0d242185c57c"
CM019753.1	RepeatMasker	Unknown	13576551	13576824	679	+	.	ID="RND-6_FAMILY-2298";Tend="1019";Tstart="746";shortTE="F";uid="7d5d5327-47d8-4356-9007-a44ceccb28c4"
CM019753.1	RepeatMasker	Unknown	4832077	4832385	648	+	.	ID="RND-1_FAMILY-55";Tend="1528";Tstart="1205";shortTE="F";uid="37a74209-11ea-47a4-92b9-5de98dd21439"
CM019753.1	RepeatMasker	Unknown	11059551	11060108	2420	+	.	ID="RND-5_FAMILY-1529";Tend="1894";Tstart="1344";shortTE="F";uid="ac9dd56d-693f-4d18-8a07-b8d36ab1225a"
CM019753.1	RepeatMasker	Unknown	20162376	20162729	1196	+	.	ID="RND-1_FAMILY-538";TEgroup="ctg_2%7CRND-1_FAMILY-538%7C2";Tend="1562";Tstart="964";shortTE="F";uid="ca621efd-2bc9-4ee3-a8d9-17670c2c9f19"
CM019753.1	RepeatMasker	Unknown	46995813	46996907	9255	+	.	ID="RND-1_FAMILY-319";Tend="2401";Tstart="1305";shortTE="F";uid="6274b135-9d72-44b2-add1-9507fd782bfd"
CM019753.1	RepeatMasker	Unknown	53443342	53443446	483	+	.	ID="RND-6_FAMILY-1659";Tend="1148";Tstart="1044";shortTE="F";uid="d995aded-8337-4b36-84a0-b707c51dcfbf"
CM019753.1	RepeatMasker	DNA/Academ-1	47333077	47333226	454	+	.	ID="RND-6_FAMILY-8612";Tend="1785";Tstart="1647";shortTE="F";uid="af35a77c-0f69-4c42-b089-68588a4d1add"
CM019753.1	RepeatMasker	DNA/TcMar-Mariner	19340633	19341436	6917	+	.	ID="RND-5_FAMILY-3086";Tend="1773";Tstart="970";shortTE="F";uid="07b9b575-18f3-41f7-a39b-a73933b21286"
CM019753.1	RepeatMasker	DNA/hAT-Tip100	42234461	42234769	2476	+	.	ID="RND-6_FAMILY-1471";Tend="1275";Tstart="967";shortTE="F";uid="435ff80b-2f09-45cd-b533-aa612fa09f33"
CM019753.1	RepeatMasker	Unknown	37028188	37028494	2513	+	.	ID="RND-6_FAMILY-9036";Tend="1453";Tstart="1147";shortTE="F";uid="fa41e181-cf91-4bbb-906b-6988e062421d"
CM019753.1	RepeatMasker	Unknown	13411467	13411921	3298	+	.	ID="RND-1_FAMILY-276";Tend="1608";Tstart="1155";shortTE="F";uid="dfb731d3-e899-43aa-8727-ef9d3e72ebe9"
CM019753.1	RepeatMasker	Unknown	54205104	54205449	1577	+	.	ID="RND-5_FAMILY-1529";Tend="1713";Tstart="1384";shortTE="F";uid="eac02b78-3c4e-4131-96a5-27414409bc53"
CM019753.1	RepeatMasker	Unknown	17477793	17478034	1077	+	.	ID="RND-5_FAMILY-1652";Tend="1470";Tstart="1217";shortTE="F";uid="8221a342-d1f4-4423-a389-955ce8d382d3"
CM019753.1	RepeatMasker	Unknown	17545225	17545522	1037	+	.	ID="RND-1_FAMILY-679";Tend="1993";Tstart="1697";shortTE="F";uid="7f46b982-76e5-4305-b234-7467be591867"
CM019753.1	RepeatMasker	Unknown	48907899	48908296	1724	+	.	ID="RND-5_FAMILY-3180";Tend="2200";Tstart="1946";shortTE="F";uid="8253081a-57d5-4428-bb40-23eb486217bd"
CM019753.1	RepeatMasker	Unknown	31649304	31649623	1449	+	.	ID="RND-6_FAMILY-1762";Tend="1647";Tstart="1314";shortTE="F";uid="e2fcdd7d-8a40-43e3-9ff0-53bf63bdd430"
CM019753.1	RepeatMasker	Unknown	21180972	21181187	611	+	.	ID="RND-5_FAMILY-160";Tend="1269";Tstart="1041";shortTE="F";uid="e7e68ae9-89c5-412d-9376-2c71bbe4710a"
CM019753.1	RepeatMasker	LINE/I	38849019	38849127	568	+	.	ID="RND-6_FAMILY-3012";Tend="2107";Tstart="2000";shortTE="F";uid="4ff67f3c-a92c-471a-8ab0-bd04c4aea351"
CM019753.1	RepeatMasker	LTR/Copia	8582115	8582992	1079	+	.	ID="COPIA-23_NVI-I";Tend="4941";Tstart="4064";shortTE="F";uid="52dc3c69-b108-4788-83b7-32d3fe561b76"
CM019753.1	RepeatMasker	Unknown	31316410	31316839	2792	+	.	ID="RND-1_FAMILY-195";Tend="1223";Tstart="808";shortTE="F";uid="c93d6a17-af67-4b6f-ae9b-9c52072fce3b"
CM019753.1	RepeatMasker	Unknown	53404817	53405818	4093	+	.	ID="RND-1_FAMILY-232";Tend="2136";Tstart="1078";shortTE="F";uid="90e71291-9ad1-4104-b1fa-b3182edd8def"
CM019753.1	RepeatMasker	DNA/Sola-2	7737375	7737533	762	+	.	ID="RND-4_FAMILY-890";Tend="1684";Tstart="1523";shortTE="F";uid="c0355d0a-0fbf-4e6f-8b16-2f54a66f1b1f"
CM019753.1	RepeatMasker	Unknown	33660501	33660995	2963	+	.	ID="RND-5_FAMILY-2542";Tend="1388";Tstart="904";shortTE="F";uid="a0ff2bdb-79bc-4011-b48e-ea91abb411aa"
CM019753.1	RepeatMasker	LTR/Pao	40199196	40199568	890	+	.	ID="RND-6_FAMILY-1190";Tend="2198";Tstart="1771";shortTE="F";uid="839dac91-7358-4baf-b224-31206ebb0289"
CM019753.1	RepeatMasker	Unknown	31406423	31406690	1123	+	.	ID="RND-5_FAMILY-8513";Tend="1458";Tstart="1121";shortTE="F";uid="764043a4-2b88-4dd5-8116-522c80a60f36"
CM019753.1	RepeatMasker	DNA/hAT-Tip100	2037265	2037505	1590	+	.	ID="RND-1_FAMILY-329";Tend="1163";Tstart="918";shortTE="F";uid="e88f0ab5-9aa1-4c45-8601-1e81ed837964"
CM019753.1	RepeatMasker	DNA/hAT-hATm	50691786	50692451	5367	+	.	ID="RND-1_FAMILY-170";Tend="2346";Tstart="1673";shortTE="F";uid="1ab6df9b-11bd-4217-8ec5-aac4afd04010"
CM019753.1	RepeatMasker	DNA/Academ-1	2219616	2219830	1735	+	.	ID="RND-1_FAMILY-110";Tend="3468";Tstart="3254";shortTE="F";uid="c8f1a7a2-618b-4f62-8a1b-8d24a1cbd558"
CM019753.1	RepeatMasker	Unknown	34816500	34816633	1128	+	.	ID="RND-5_FAMILY-160";Tend="1117";Tstart="984";shortTE="F";uid="6618f090-e14c-4be1-8cbb-de3f4d5d94ad"
CM019753.1	RepeatMasker	Unknown	9178690	9178822	506	+	.	ID="RND-5_FAMILY-1529";Tend="1310";Tstart="1192";shortTE="F";uid="f2a57763-e2ea-4a37-acfc-f525beebcd15"
CM019753.1	RepeatMasker	Unknown	13080189	13080519	2407	+	.	ID="RND-1_FAMILY-192";Tend="1289";Tstart="980";shortTE="F";uid="6ac138fc-e496-4294-acaf-adf22b7b12c7"
CM019753.1	RepeatMasker	DNA/hAT-Tip100	46569005	46569132	590	+	.	ID="RND-1_FAMILY-329";Tend="1048";Tstart="919";shortTE="F";uid="754b392f-a2b2-4067-a042-b138f6f4c026"
CM019753.1	RepeatMasker	Unknown	9670960	9671349	3388	+	.	ID="RND-6_FAMILY-13444";Tend="1318";Tstart="929";shortTE="F";uid="014c4f36-6807-4038-8f3f-5ee78c37ab0e"
CM019753.1	RepeatMasker	LTR/Pao	41932861	41933123	419	+	.	ID="BEL-21_DTA-I";Tend="4022";Tstart="3753";shortTE="F";uid="94715da8-838c-4d60-81e5-da993a18e188"
CM019753.1	RepeatMasker	LINE/I	7303653	7303777	513	+	.	ID="RND-6_FAMILY-3012";Tend="1919";Tstart="1797";shortTE="F";uid="03db6566-f7d7-475d-90bb-f5156ec67ee9"
CM019753.1	RepeatMasker	Unknown	44404988	44405126	578	+	.	ID="RND-1_FAMILY-683";Tend="2929";Tstart="2797";shortTE="F";uid="aaa6a3f5-93b7-4e2e-a40b-5696d62c7db9"
CM019753.1	RepeatMasker	DNA/Academ-1	18036154	18036630	3655	+	.	ID="RND-4_FAMILY-2588";Tend="2114";Tstart="1646";shortTE="F";uid="d4b86b59-410a-4194-9cb4-d7004f608c45"
CM019753.1	RepeatMasker	Unknown	14302332	14303359	2413	+	.	ID="RND-6_FAMILY-5351";Tend="1830";Tstart="839";shortTE="F";uid="3b44227d-67e6-4f38-aed3-cb48e617787e"
CM019753.1	RepeatMasker	LINE/I	20767232	20767444	1735	+	.	ID="RND-5_FAMILY-2237";Tend="2338";Tstart="2126";shortTE="F";uid="02906462-080e-4ea9-b3dd-e6ca71cf14b1"
CM019753.1	RepeatMasker	Unknown	42708948	42710481	11326	+	.	ID="RND-6_FAMILY-2371";Tend="2321";Tstart="725";shortTE="F";uid="a76e2dc2-2dfd-46f0-ad41-be74c93d9f90"
CM019753.1	RepeatMasker	Unknown	28463263	28464312	7775	+	.	ID="RND-6_FAMILY-864";Tend="1830";Tstart="779";shortTE="F";uid="65c3459a-392d-4fde-9bb2-186c3c9aac0f"
CM019753.1	RepeatMasker	Unknown	34256764	34257902	5041	+	.	ID="RND-6_FAMILY-306";Tend="2116";Tstart="748";shortTE="F";uid="6eaced2d-8486-43e4-b255-335d6fc33de9"
CM019753.1	RepeatMasker	Unknown	30709902	30710150	2116	+	.	ID="RND-1_FAMILY-331";Tend="1188";Tstart="942";shortTE="F";uid="927d4417-6ad1-492e-8430-5a4b5aa149d1"
CM019753.1	RepeatMasker	Unknown	38016682	38016924	1099	+	.	ID="RND-6_FAMILY-646";Tend="1166";Tstart="933";shortTE="F";uid="3addbf9f-8429-4e68-8827-33f5e1573400"
CM019753.1	RepeatMasker	Unknown	30694989	30695291	1657	+	.	ID="RND-4_FAMILY-1393";Tend="1184";Tstart="870";shortTE="F";uid="50966a5e-8ac9-49f9-98d9-054e686a0418"
CM019753.1	RepeatMasker	LTR/Gypsy	45141334	45141459	423	+	.	ID="RND-6_FAMILY-10800";Tend="2047";Tstart="1923";shortTE="F";uid="4dd2c551-5205-4e72-b302-339bdc498b5d"
CM019753.1	RepeatMasker	Unknown	50249155	50250745	10729	+	.	ID="RND-5_FAMILY-1529";Tend="2131";Tstart="845";shortTE="F";uid="9ba2b97a-67fd-423d-917e-d4c58cce2d2d"
CM019753.1	RepeatMasker	Unknown	8139464	8139792	2416	+	.	ID="RND-1_FAMILY-568";Tend="1310";Tstart="981";shortTE="F";uid="9b0855a0-2f2e-4a98-946c-4865cabf1b78"
CM019753.1	RepeatMasker	Unknown	36936728	36936864	785	+	.	ID="RND-1_FAMILY-327";Tend="1069";Tstart="929";shortTE="F";uid="438d851b-3e89-4bac-9cde-b2cc35c96db7"
CM019753.1	RepeatMasker	Unknown	19766360	19766466	1127	+	.	ID="RND-6_FAMILY-6954";Tend="2151";Tstart="1772";shortTE="F";uid="1739e9a6-c41e-4254-ac4a-d7f6fc1e717e"
CM019753.1	RepeatMasker	Unknown	44208643	44209409	6076	+	.	ID="RND-1_FAMILY-275";Tend="2109";Tstart="1352";shortTE="F";uid="59ac1b8d-4588-4284-90ce-dba77afd3f10"
CM019753.1	RepeatMasker	Unknown	24683710	24684131	2153	+	.	ID="RND-5_FAMILY-1529";Tend="1924";Tstart="1480";shortTE="F";uid="0ab7c885-1010-4529-8a93-31c2a75117f9"
CM019753.1	RepeatMasker	DNA/Academ-1	15386409	15386907	3897	+	.	ID="RND-1_FAMILY-186";Tend="2962";Tstart="2476";shortTE="F";uid="77846fea-3ebc-42d9-a4c4-2c8c4885e7ac"
CM019753.1	RepeatMasker	Unknown	4674615	4675911	10515	+	.	ID="RND-1_FAMILY-691";Tend="1970";Tstart="689";shortTE="F";uid="3ffb5c9c-b858-4e84-abe7-526d783b9073"
CM019753.1	RepeatMasker	Unknown	29526326	29526515	1275	+	.	ID="RND-6_FAMILY-296";Tend="1122";Tstart="929";shortTE="F";uid="46bfdd9f-7e91-4c02-937e-648362f888ec"
CM019753.1	RepeatMasker	Unknown	17761493	17761943	2300	+	.	ID="RND-1_FAMILY-425";Tend="1732";Tstart="1227";shortTE="F";uid="41b95ed7-74a0-4e52-afb1-e59a16936477"
CM019753.1	RepeatMasker	Unknown	41870963	41871102	477	+	.	ID="RND-1_FAMILY-439";Tend="1253";Tstart="1115";shortTE="F";uid="48f4efbc-2fc7-4360-b25a-d8a588c06898"
CM019753.1	RepeatMasker	DNA/Academ-1	6265113	6265264	626	+	.	ID="RND-1_FAMILY-102";Tend="2671";Tstart="2526";shortTE="F";uid="e24fdbb0-0184-464a-bb09-677461a043df"
CM019753.1	RepeatMasker	LINE/RTE-RTE	52300330	52301855	2301	+	.	ID="RND-5_FAMILY-1200";Tend="4642";Tstart="3214";shortTE="F";uid="711e5e19-3521-464c-8d94-0abed0973cef"
CM019753.1	RepeatMasker	Unknown	46147541	46147844	965	+	.	ID="RND-6_FAMILY-1659";Tend="1438";Tstart="1138";shortTE="F";uid="f51b9f04-0d5c-4b29-ae47-5711ab35e283"
CM019753.1	RepeatMasker	Unknown	54261367	54261633	1837	+	.	ID="RND-6_FAMILY-2860";Tend="1213";Tstart="947";shortTE="F";uid="0beb6fb7-46ca-40f1-b1ee-5d8689a5a932"
CM019753.1	RepeatMasker	Unknown	13614581	13614844	1672	+	.	ID="RND-6_FAMILY-6396";Tend="1357";Tstart="1056";shortTE="F";uid="a8497f0c-03a1-4e60-85b4-9c223cfaf104"
CM019753.1	RepeatMasker	Unknown	35948631	35949405	3341	+	.	ID="RND-1_FAMILY-311";Tend="1753";Tstart="980";shortTE="F";uid="286008ed-76c4-4f0f-8e54-03fe2f214e88"
CM019753.1	RepeatMasker	Unknown	7935317	7935451	1044	+	.	ID="RND-1_FAMILY-246";Tend="1017";Tstart="883";shortTE="F";uid="c999add8-f422-4c06-bd13-a04b3817d677"
CM019753.1	RepeatMasker	Unknown	39446691	39447086	2163	+	.	ID="RND-4_FAMILY-672";Tend="1305";Tstart="908";shortTE="F";uid="77068a77-364c-430f-8b60-e9b9e51be90b"
CM019753.1	RepeatMasker	Unknown	1300866	1301133	1049	+	.	ID="RND-1_FAMILY-20";Tend="2323";Tstart="2133";shortTE="F";uid="b4a8d1eb-b6e2-4ce7-a598-2c0b439845ec"
CM019753.1	RepeatMasker	DNA	47543717	47543860	523	+	.	ID="RND-5_FAMILY-3137";Tend="1456";Tstart="1306";shortTE="F";uid="1bc29a4d-e42a-49c0-af44-0de70ef3cb8a"
CM019753.1	RepeatMasker	Unknown	54264603	54264992	1145	+	.	ID="RND-6_FAMILY-4284";TEgroup="ctg_2%7CRND-6_FAMILY-4284%7C1";Tend="1502";Tstart="752";shortTE="F";uid="e7811eaa-0878-4226-a5ff-b197426d2372"
CM019753.1	RepeatMasker	Unknown	31690062	31690297	578	+	.	ID="RND-4_FAMILY-1108";Tend="1086";Tstart="906";shortTE="F";uid="43af5994-b528-4dad-afca-955b008bef9b"
CM019753.1	RepeatMasker	Unknown	37467409	37467813	1487	+	.	ID="RND-5_FAMILY-3280";Tend="1648";Tstart="1245";shortTE="F";uid="04c9a989-12cb-4e76-b3c8-92176ffb9086"
CM019753.1	RepeatMasker	Unknown	34558589	34558812	1083	+	.	ID="RND-6_FAMILY-181";Tend="1148";Tstart="904";shortTE="F";uid="df8cfba2-63d0-429f-a9dc-3cbbfde8a939"
CM019753.1	RepeatMasker	Unknown	30024143	30024407	417	+	.	ID="RND-1_FAMILY-52";Tend="1259";Tstart="1004";shortTE="F";uid="1f398569-e78d-4bbc-a8e7-e4a281935bb8"
CM019753.1	RepeatMasker	Unknown	36013154	36013464	576	+	.	ID="RND-5_FAMILY-1529";Tend="1735";Tstart="1408";shortTE="F";uid="02cde61c-547e-4097-92d3-b74c42eb2f5e"
CM019753.1	RepeatMasker	Unknown	21705156	21705593	1061	+	.	ID="RND-4_FAMILY-553";Tend="1389";Tstart="942";shortTE="F";uid="4ec8e416-1e32-4f27-80b4-1faf745335c5"
CM019753.1	RepeatMasker	Unknown	10182261	10182547	1273	+	.	ID="RND-6_FAMILY-760";Tend="2863";Tstart="2659";shortTE="F";uid="a5dfaa26-1b91-4ae4-bd29-ec7ededf89cc"
CM019753.1	RepeatMasker	Unknown	51660008	51660150	530	+	.	ID="RND-6_FAMILY-1762";Tend="835";Tstart="750";shortTE="F";uid="bd02f1d1-f55a-4d08-95b1-32f2faf7f5e5"
CM019753.1	RepeatMasker	LTR/Gypsy	35332049	35332334	1611	+	.	ID="RND-5_FAMILY-4070";Tend="1227";Tstart="919";shortTE="F";uid="7b46e2f1-26d6-4a38-9c99-e57ca7d6a532"
CM019753.1	RepeatMasker	Unknown	2375383	2375513	660	+	.	ID="RND-5_FAMILY-7137";Tend="1534";Tstart="1393";shortTE="F";uid="a80a5d76-d11f-4e4b-b658-9cf7f117b999"
CM019753.1	RepeatMasker	Unknown	49867422	49867646	1662	+	.	ID="RND-1_FAMILY-66";Tend="1234";Tstart="1021";shortTE="F";uid="cf0c833a-0014-49f8-b4fe-d4c9c9a1845b"
CM019753.1	RepeatMasker	DNA/Sola-3	28144141	28144290	591	+	.	ID="RND-1_FAMILY-714";Tend="1616";Tstart="1466";shortTE="F";uid="78997c97-2d7d-4183-a3ee-6a4d76534bb5"
CM019753.1	RepeatMasker	Unknown	23603117	23603322	674	+	.	ID="RND-5_FAMILY-1992";Tend="1100";Tstart="889";shortTE="F";uid="138567c5-4a46-4bc3-8718-54685d19a382"
CM019753.1	RepeatMasker	Unknown	24321810	24322093	1740	+	.	ID="RND-1_FAMILY-386";Tend="1251";Tstart="963";shortTE="F";uid="b24997d1-5a23-4b67-9e4b-995d37ed2bc7"
CM019753.1	RepeatMasker	Unknown	37861358	37862411	8350	+	.	ID="RND-6_FAMILY-588";Tend="2472";Tstart="1392";shortTE="F";uid="1f4861f9-5687-40f5-aeab-a6579f324527"
CM019753.1	RepeatMasker	Unknown	38083884	38084096	723	+	.	ID="RND-5_FAMILY-7137";Tend="1502";Tstart="1292";shortTE="F";uid="14ae8614-25c4-4b46-8ae8-d0cbfedeae16"
CM019753.1	RepeatMasker	Unknown	45460687	45461048	2056	+	.	ID="RND-6_FAMILY-1116";Tend="1305";Tstart="947";shortTE="F";uid="f4ada061-f506-4324-a8ba-a3e27c5e7ca0"
CM019753.1	RepeatMasker	Unknown	9912533	9912823	618	+	.	ID="RND-6_FAMILY-5351";Tend="2517";Tstart="2216";shortTE="F";uid="725fdb7b-ebf8-40c2-b634-5d9a996fe40c"
CM019753.1	RepeatMasker	DNA/hAT-hATm	24312770	24313077	510	+	.	ID="RND-5_FAMILY-1886";Tend="2833";Tstart="2526";shortTE="F";uid="913e1201-8747-4e52-bc3f-acec4342f4fc"
CM019753.1	RepeatMasker	Unknown	26776488	26776713	531	+	.	ID="RND-5_FAMILY-7137";Tend="1722";Tstart="1492";shortTE="F";uid="840b8bdb-9ec7-4920-a51f-c495a0efd5fb"
CM019753.1	RepeatMasker	Unknown	48207980	48208588	1610	+	.	ID="RND-4_FAMILY-494";Tend="1872";Tstart="797";shortTE="F";uid="b70ae98c-42fb-4f92-a814-7e3b8894906e"
CM019753.1	RepeatMasker	DNA/hAT-hAT19	45384157	45390234	52037	+	.	ID="RND-6_FAMILY-13164";Tend="6086";Tstart="46";shortTE="F";uid="c773e648-9192-4b30-965c-a60e89cc445e"
CM019753.1	RepeatMasker	Unknown	5531255	5531403	417	+	.	ID="RND-6_FAMILY-1762";Tend="905";Tstart="749";shortTE="F";uid="54caad0a-f44b-4d43-8406-7104e8bb0cb6"
CM019753.1	RepeatMasker	Unknown	15244743	15245051	2541	+	.	ID="RND-6_FAMILY-9036";Tend="1453";Tstart="1145";shortTE="F";uid="05057c6a-8f1a-4e58-bcaa-24678c916230"
CM019753.1	RepeatMasker	DNA/hAT-Ac	6644821	6645106	1282	+	.	ID="RND-5_FAMILY-615";Tend="1140";Tstart="856";shortTE="F";uid="fb42ae4d-c07b-4fd9-892e-bdc07803cc49"
CM019753.1	RepeatMasker	Unknown	8695601	8696560	5465	+	.	ID="RND-4_FAMILY-1393";Tend="1742";Tstart="783";shortTE="F";uid="9dfe4337-b509-4f83-8ca3-f48ff308ddbb"
CM019753.1	RepeatMasker	Unknown	6908664	6909001	2748	+	.	ID="RND-5_FAMILY-8089";Tend="1197";Tstart="848";shortTE="F";uid="16b6c0b7-a7b9-4a16-8167-052de22b3bb0"
CM019753.1	RepeatMasker	Unknown	10463804	10463996	793	+	.	ID="RND-4_FAMILY-2449";Tend="1350";Tstart="1158";shortTE="F";uid="d153b6c0-3766-4f5f-b0db-67d303c7255a"
CM019753.1	RepeatMasker	Unknown	52707623	52708100	3793	+	.	ID="RND-4_FAMILY-89";Tend="1387";Tstart="906";shortTE="F";uid="9120db08-bce4-450b-a070-8a4bd0d5593b"
CM019753.1	RepeatMasker	Unknown	26471461	26471802	1689	+	.	ID="RND-6_FAMILY-875";Tend="1238";Tstart="905";shortTE="F";uid="8d9312f6-fb90-4572-bc43-586077ffdb84"
CM019753.1	RepeatMasker	Unknown	6003048	6004371	11459	+	.	ID="RND-5_FAMILY-2819";Tend="2170";Tstart="840";shortTE="F";uid="e862736d-5fc2-4262-89c8-2596f446d591"
CM019753.1	RepeatMasker	Unknown	40910508	40911233	2377	+	.	ID="RND-6_FAMILY-1762";TEgroup="ctg_2%7CRND-6_FAMILY-1762%7C19";Tend="1695";Tstart="1064";shortTE="F";uid="ab434eeb-b6f2-432d-b8a0-60fe4158b867"
CM019753.1	RepeatMasker	Unknown	51323569	51323933	662	+	.	ID="RND-6_FAMILY-2655";Tend="2258";Tstart="1873";shortTE="F";uid="240e5dd9-d589-4594-a72c-babe4a69686b"
CM019753.1	RepeatMasker	Unknown	30143352	30143540	425	+	.	ID="RND-1_FAMILY-696";Tend="1511";Tstart="1332";shortTE="F";uid="9b8b53a7-2a28-469d-a05f-488d5d9aa4dc"
CM019753.1	RepeatMasker	DNA	37970566	37971358	4482	+	.	ID="RND-6_FAMILY-9319";Tend="1309";Tstart="439";shortTE="F";uid="a8dad421-0497-4123-acb5-0ba28b8df0b0"
CM019753.1	RepeatMasker	Unknown	22777928	22778300	1642	+	.	ID="RND-5_FAMILY-6640";Tend="1278";Tstart="901";shortTE="F";uid="751b4273-c17b-477b-96de-c698d38e7655"
CM019753.1	RepeatMasker	LTR/Gypsy	53155499	53155757	409	+	.	ID="RND-5_FAMILY-5282";Tend="1606";Tstart="1340";shortTE="F";uid="0e7e0320-153e-4040-b3af-6c84c8d159f7"
CM019753.1	RepeatMasker	DNA/Kolobok-Hydra	16394996	16395662	3942	+	.	ID="RND-5_FAMILY-512";Tend="1490";Tstart="827";shortTE="F";uid="53318a53-20ce-4a67-a307-b79eb5b08d91"
CM019753.1	RepeatMasker	Unknown	43699414	43700474	3123	+	.	ID="RND-6_FAMILY-2371";Tend="2308";Tstart="1279";shortTE="F";uid="46e3a064-edd2-4d66-be9a-7668eaf32fe2"
CM019753.1	RepeatMasker	LINE/R1	11596382	11596676	1201	+	.	ID="RND-1_FAMILY-222";Tend="1795";Tstart="1502";shortTE="F";uid="420c672b-0e87-4a55-93ee-e126287a6a0e"
CM019753.1	RepeatMasker	DNA/hAT-Tip100	43955289	43955415	532	+	.	ID="RND-4_FAMILY-566";Tend="1810";Tstart="1687";shortTE="F";uid="a6762d13-88f1-41b0-8f72-25a03fc83047"
CM019753.1	RepeatMasker	Unknown	18145770	18145888	761	+	.	ID="RND-1_FAMILY-274";Tend="1094";Tstart="977";shortTE="F";uid="1f7d920b-0b4b-4dd6-a7a6-84ada0a6ee20"
CM019753.1	RepeatMasker	Unknown	37525028	37525466	3543	+	.	ID="RND-1_FAMILY-136";Tend="1376";Tstart="920";shortTE="F";uid="5ec8d618-8489-4b75-b443-cb521a61286a"
CM019753.1	RepeatMasker	Unknown	13933695	13933916	758	+	.	ID="RND-5_FAMILY-7137";Tend="942";Tstart="722";shortTE="F";uid="ee53dfdf-c88e-4b91-a8d2-45c1fb62f099"
CM019753.1	RepeatMasker	Unknown	54035446	54036437	4703	+	.	ID="RND-1_FAMILY-179";TEgroup="ctg_2%7CRND-1_FAMILY-179%7C10";Tend="2565";Tstart="940";shortTE="F";uid="9a8e4ecc-6fba-495c-b496-517d1896c280"
CM019753.1	RepeatMasker	DNA/Academ-1	41946158	41946364	780	+	.	ID="RND-1_FAMILY-481";Tend="5623";Tstart="5426";shortTE="F";uid="3184ddc5-4745-4b8f-9741-d6f82a51e0dd"
CM019753.1	RepeatMasker	Unknown	37245533	37246407	3806	+	.	ID="RND-6_FAMILY-864";Tend="2407";Tstart="1460";shortTE="F";uid="63b5386d-ce37-4dbe-9aeb-d3040ea738ab"
CM019753.1	RepeatMasker	Unknown	45483785	45484060	2187	+	.	ID="RND-1_FAMILY-177";Tend="1252";Tstart="976";shortTE="F";uid="99972e63-2356-43ab-b607-7ee8b90a3b07"
CM019753.1	RepeatMasker	DNA/hAT-hATm	11444360	11446418	8908	+	.	ID="RND-6_FAMILY-3451";TEgroup="ctg_2%7CRND-6_FAMILY-3451%7C3";Tend="1813";Tstart="723";shortTE="F";uid="331b0278-0946-4102-9b88-60cecfabc22a"
CM019753.1	RepeatMasker	Unknown	25375173	25376036	865	+	.	ID="RND-6_FAMILY-1762";Tend="2125";Tstart="1250";shortTE="F";uid="d00d338c-fc7c-4fc5-9168-89e147c5002a"
CM019753.1	RepeatMasker	Unknown	26464656	26464857	673	+	.	ID="RND-6_FAMILY-2975";Tend="1426";Tstart="1231";shortTE="F";uid="9e34eafc-86a3-4930-9e5d-095a24f3bbae"
CM019753.1	RepeatMasker	Unknown	42964009	42964387	3126	+	.	ID="RND-1_FAMILY-425";Tend="1246";Tstart="868";shortTE="F";uid="a8e893bb-3a53-4d20-8877-29cc33e22203"
CM019753.1	RepeatMasker	LINE/I	29914329	29914679	2992	+	.	ID="RND-1_FAMILY-397";Tend="2815";Tstart="2464";shortTE="F";uid="10ab6892-80a5-41e5-848f-4e58daca9008"
CM019753.1	RepeatMasker	Unknown	26383731	26384268	1576	+	.	ID="RND-1_FAMILY-275";Tend="1366";Tstart="772";shortTE="F";uid="d5a5e9fc-7aba-45e4-829a-8fdd0642a7b9"
CM019753.1	RepeatMasker	LINE/I	27111730	27111994	1301	+	.	ID="RND-6_FAMILY-1535";Tend="2059";Tstart="1797";shortTE="F";uid="547167d1-dd14-4932-a0c9-ccaed0e41cee"
CM019753.1	RepeatMasker	DNA/hAT-Tip100	37603044	37603238	1161	+	.	ID="RND-1_FAMILY-39";Tend="1087";Tstart="887";shortTE="F";uid="18511d0c-86a3-4683-857e-53ed53c470d7"
CM019753.1	RepeatMasker	LINE/I	33758415	33758543	597	+	.	ID="RND-6_FAMILY-58";Tend="1384";Tstart="1256";shortTE="F";uid="d4cd2450-821f-4c57-bbef-cceb63bc0d20"
CM019753.1	RepeatMasker	Unknown	8864644	8864949	1628	+	.	ID="RND-1_FAMILY-274";Tend="1244";Tstart="943";shortTE="F";uid="b169ddee-d4ef-4926-b7b2-757140898b7c"
CM019753.1	RepeatMasker	DNA?/hAT?	2204463	2204632	439	+	.	ID="RND-6_FAMILY-2615";Tend="358";Tstart="181";shortTE="F";uid="eeab0bb2-976c-4bfb-9a9c-5ab160cdada2"
CM019753.1	RepeatMasker	Unknown	52483655	52483936	1786	+	.	ID="RND-6_FAMILY-943";Tend="1159";Tstart="673";shortTE="F";uid="b790856f-449b-429d-a3a2-f69b1b3bc959"
CM019753.1	RepeatMasker	LTR/Gypsy	34175107	34175371	1860	+	.	ID="RND-5_FAMILY-2588";Tend="1121";Tstart="856";shortTE="F";uid="a1efd65e-abba-4519-b23a-8785781649cd"
CM019753.1	RepeatMasker	Unknown	17996468	17997010	3580	+	.	ID="RND-5_FAMILY-2531";Tend="1478";Tstart="939";shortTE="F";uid="2c6b1565-b900-4e52-8bea-c6487edfdf48"
CM019753.1	RepeatMasker	Unknown	26235130	26235271	1103	+	.	ID="RND-1_FAMILY-188";Tend="1483";Tstart="1342";shortTE="F";uid="32248bdc-d4f7-4dd6-940e-6d688a9b5155"
CM019753.1	RepeatMasker	LINE/I-Jockey	28259766	28259873	555	+	.	ID="RND-5_FAMILY-1176";Tend="1931";Tstart="1825";shortTE="F";uid="5ad74196-b113-40aa-8572-b7e8b626ac36"
CM019753.1	RepeatMasker	LTR/Copia	51055002	51055864	1611	+	.	ID="COPIA-4_DAN-I";Tend="2245";Tstart="1383";shortTE="F";uid="aa6a4ddd-ee66-4ab6-9f55-0a05159377f8"
CM019753.1	RepeatMasker	Unknown	19669040	19669222	604	+	.	ID="RND-5_FAMILY-158";Tend="1287";Tstart="1108";shortTE="F";uid="91b69ddf-9df8-4d88-ade0-aba1a5e273dd"
CM019753.1	RepeatMasker	Unknown	1261846	1262187	2518	+	.	ID="RND-1_FAMILY-237";Tend="1326";Tstart="985";shortTE="F";uid="375cdd23-b3cf-40a7-af94-acbfa38cd30d"
CM019753.1	RepeatMasker	Unknown	23893107	23893342	806	+	.	ID="RND-4_FAMILY-2389";Tend="1049";Tstart="814";shortTE="F";uid="ccdcbc6f-fa33-4a89-9bd0-2db897c30310"
CM019753.1	RepeatMasker	Unknown	42185397	42185887	2436	+	.	ID="RND-5_FAMILY-108";Tend="1353";Tstart="841";shortTE="F";uid="1c443c7f-d880-4537-916e-41947b3a96e8"
CM019753.1	RepeatMasker	Unknown	40071923	40072088	428	+	.	ID="RND-6_FAMILY-11095";Tend="3771";Tstart="3592";shortTE="F";uid="9ffcab72-609a-47d8-a61e-c55ffab7fb4a"
CM019753.1	RepeatMasker	Unknown	44621661	44622204	985	+	.	ID="RND-1_FAMILY-69";TEgroup="ctg_2%7CRND-1_FAMILY-69%7C10";Tend="1697";Tstart="1361";shortTE="F";uid="61aa2ee1-6583-4baf-a4c3-d9f369aa809b"
CM019753.1	RepeatMasker	LINE/Penelope	14960643	14960837	405	+	.	ID="RND-6_FAMILY-476";Tend="1252";Tstart="1066";shortTE="F";uid="2aa37c2c-c311-41ec-a827-bc027974f0ea"
CM019753.1	RepeatMasker	DNA/Academ-1	26126172	26126468	921	+	.	ID="RND-6_FAMILY-8612";Tend="2210";Tstart="1881";shortTE="F";uid="9ec09989-ac2a-41d4-b61a-ee1903235000"
CM019753.1	RepeatMasker	Unknown	48043074	48043175	499	+	.	ID="RND-5_FAMILY-7137";Tend="850";Tstart="730";shortTE="F";uid="3582d751-57ec-4bf4-9d0d-5326c47de183"
CM019753.1	RepeatMasker	Unknown	5153704	5155036	11539	+	.	ID="RND-1_FAMILY-22";Tend="2203";Tstart="878";shortTE="F";uid="b69ae755-f57d-4ada-949f-4936ba70ba84"
CM019753.1	RepeatMasker	Unknown	24374088	24374342	1822	+	.	ID="RND-6_FAMILY-2860";Tend="1213";Tstart="956";shortTE="F";uid="2a6c50bc-0917-4b97-be6d-1b0975308a81"
CM019753.1	RepeatMasker	Unknown	19387546	19387719	568	+	.	ID="RND-6_FAMILY-8517";Tend="1983";Tstart="1815";shortTE="F";uid="7af6cf81-db93-42b4-9753-dfa010fedc4c"
CM019753.1	RepeatMasker	Unknown	43677442	43678928	12293	+	.	ID="RND-6_FAMILY-2179";Tend="2220";Tstart="718";shortTE="F";uid="ec25918f-f458-433f-8ba3-255e85eaa6f6"
CM019753.1	RepeatMasker	Unknown	51967738	51967891	421	+	.	ID="RND-5_FAMILY-916";Tend="1122";Tstart="967";shortTE="F";uid="42ba5eb8-d5bf-45da-98f2-d30d19740ba7"
CM019753.1	RepeatMasker	DNA/hAT-Tip100	30725445	30725955	2685	+	.	ID="RND-6_FAMILY-10642";Tend="1596";Tstart="1097";shortTE="F";uid="427c219c-e843-4447-8ecf-c6dc94619610"
CM019753.1	RepeatMasker	Unknown	26213538	26213949	5205	+	.	ID="RND-6_FAMILY-1659";TEgroup="ctg_2%7CRND-6_FAMILY-1659%7C8";Tend="2136";Tstart="1227";shortTE="F";uid="bb2a76c2-d5a0-42ca-91e4-d7d1da097caf"
CM019753.1	RepeatMasker	LINE/I	28145599	28145773	1355	+	.	ID="RND-1_FAMILY-433";Tend="1626";Tstart="1452";shortTE="F";uid="7599584a-18db-470f-8e94-25e8b6162d05"
CM019753.1	RepeatMasker	DNA/CMC-EnSpm	24543303	24543411	634	+	.	ID="RND-5_FAMILY-3604";Tend="1060";Tstart="950";shortTE="F";uid="2babd1c6-ff6a-46a6-a826-edf72bcbdcd6"
CM019753.1	RepeatMasker	DNA/CMC-EnSpm	15912037	15912440	1839	+	.	ID="RND-5_FAMILY-3604";Tend="1276";Tstart="857";shortTE="F";uid="174051ec-81fc-4ff9-8017-03f59f36599c"
CM019753.1	RepeatMasker	Unknown	34558815	34559083	1111	+	.	ID="RND-6_FAMILY-1330";Tend="3072";Tstart="2818";shortTE="F";uid="c5e5b24d-c8f3-46fc-81f1-f7df4b83576d"
CM019753.1	RepeatMasker	LTR/Pao	25942779	25943099	1285	+	.	ID="RND-6_FAMILY-1190";Tend="2067";Tstart="1765";shortTE="F";uid="4cf500dc-8d05-47b6-a569-b98ff4576df5"
CM019753.1	RepeatMasker	Unknown	12924074	12924316	619	+	.	ID="RND-6_FAMILY-1659";Tend="1212";Tstart="968";shortTE="F";uid="c30797b1-d6de-44fa-a6f2-20f7fd2d0aaf"
CM019753.1	RepeatMasker	Unknown	53933913	53935166	9674	+	.	ID="RND-5_FAMILY-763";Tend="1798";Tstart="574";shortTE="F";uid="e1652668-9934-4c4a-a437-d4cdb615cb53"
CM019753.1	RepeatMasker	DNA/hAT-Tag1	21000495	21000771	1607	+	.	ID="RND-5_FAMILY-497";Tend="1348";Tstart="1031";shortTE="F";uid="860fddc5-1702-4951-9500-789927a33d2f"
CM019753.1	RepeatMasker	Unknown	18479492	18479617	488	+	.	ID="RND-6_FAMILY-2371";Tend="1136";Tstart="1007";shortTE="F";uid="2804691d-7802-4fec-8cd0-0cda04ebb979"
CM019753.1	RepeatMasker	Unknown	40307968	40308782	3406	+	.	ID="RND-5_FAMILY-893";Tend="1908";Tstart="1067";shortTE="F";uid="a12c03d5-4d88-4af0-b6d8-2929c58adcb2"
CM019753.1	RepeatMasker	LTR/Copia	28023853	28024068	1882	+	.	ID="RND-6_FAMILY-10672";Tend="1154";Tstart="939";shortTE="F";uid="ff197b4a-1099-4bca-b20c-4a40cc9e45e1"
CM019753.1	RepeatMasker	Unknown	14616021	14616693	4631	+	.	ID="RND-1_FAMILY-501";Tend="1498";Tstart="884";shortTE="F";uid="ca7d2f1d-b5be-4c39-8513-c022c1a66cbc"
CM019753.1	RepeatMasker	Unknown	25917289	25917804	474	+	.	ID="RND-6_FAMILY-8517";TEgroup="ctg_2%7CRND-6_FAMILY-8517%7C8";Tend="2227";Tstart="1841";shortTE="F";uid="8485addb-1d0e-49a0-8466-9c1338dce564"
CM019753.1	RepeatMasker	Unknown	32093021	32093124	465	+	.	ID="RND-5_FAMILY-433";Tend="1085";Tstart="982";shortTE="F";uid="961d61dc-d697-4ee0-bcc0-2fc9430d513b"
CM019753.1	RepeatMasker	LINE/I	33193824	33193936	466	+	.	ID="RND-4_FAMILY-312";Tend="1444";Tstart="1279";shortTE="F";uid="bc0e298a-3c8e-4369-a8b7-3ed6c6709b07"
CM019753.1	RepeatMasker	Unknown	14075863	14076262	708	+	.	ID="RND-5_FAMILY-919";Tend="1605";Tstart="1243";shortTE="F";uid="34140250-75d4-4c64-8868-1e6b8d54bb7b"
CM019753.1	RepeatMasker	Unknown	39400667	39401022	640	+	.	ID="RND-1_FAMILY-683";Tend="2914";Tstart="2572";shortTE="F";uid="1fd7f08c-067a-4603-92a6-dfce83e16142"
CM019753.1	RepeatMasker	Unknown	4905869	4906413	1448	+	.	ID="RND-6_FAMILY-1762";Tend="1800";Tstart="1252";shortTE="F";uid="60b11b09-d89d-47e7-b5cd-7af02fcf5cb3"
CM019753.1	RepeatMasker	Unknown	43957436	43957699	419	+	.	ID="RND-6_FAMILY-1762";Tend="1499";Tstart="1230";shortTE="F";uid="e20e2c69-dc4f-4dfc-b1d4-454d9d9446fe"
CM019753.1	RepeatMasker	Unknown	34717685	34717910	1317	+	.	ID="RND-6_FAMILY-1478";Tend="1078";Tstart="834";shortTE="F";uid="c749be32-5401-42ad-bc22-8d990374e204"
CM019753.1	RepeatMasker	Unknown	47142674	47143056	537	+	.	ID="RND-6_FAMILY-2371";Tend="1116";Tstart="710";shortTE="F";uid="b06ff437-b733-476f-a80b-0aa03f570ba6"
CM019753.1	RepeatMasker	LINE/I	27887232	27887493	1470	+	.	ID="RND-5_FAMILY-379";Tend="1238";Tstart="975";shortTE="F";uid="66709075-0d77-448b-9f53-488ca3e57193"
CM019753.1	RepeatMasker	Unknown	47771797	47772286	2710	+	.	ID="RND-5_FAMILY-709";Tend="1250";Tstart="745";shortTE="F";uid="f11a6b15-f34f-40a5-b8cc-c25cd20982e3"
CM019753.1	RepeatMasker	Unknown	52475022	52475343	461	+	.	ID="RND-6_FAMILY-1762";Tend="1046";Tstart="752";shortTE="F";uid="25706e4d-fc69-4912-b57f-f27f63cfcca3"
CM019753.1	RepeatMasker	DNA/hAT-Tip100	54184849	54185254	2814	+	.	ID="RND-6_FAMILY-9953";Tend="1090";Tstart="683";shortTE="F";uid="d25f5387-851b-424f-b29d-0f83a7e51d94"
CM019753.1	RepeatMasker	Unknown	53026488	53026983	3983	+	.	ID="RND-1_FAMILY-246";Tend="1378";Tstart="884";shortTE="F";uid="a4fc6f5c-1281-466d-a08a-c3bdbf1d8610"
CM019753.1	RepeatMasker	Unknown	25486553	25486707	433	+	.	ID="RND-4_FAMILY-553";Tend="1552";Tstart="1394";shortTE="F";uid="d625b4a9-3ca8-417a-b925-c5c7c99300a5"
CM019753.1	RepeatMasker	Unknown	34783336	34783842	3473	+	.	ID="RND-5_FAMILY-2531";Tend="1431";Tstart="938";shortTE="F";uid="1b023b05-db79-4036-927d-44a11e38eee9"
CM019753.1	RepeatMasker	Unknown	8462667	8463265	1090	+	.	ID="RND-6_FAMILY-864";Tend="2157";Tstart="1507";shortTE="F";uid="c842cdb0-96b3-4a8c-a6b3-f2f5a14671a7"
CM019753.1	RepeatMasker	Unknown	20476419	20477043	3603	+	.	ID="RND-6_FAMILY-1762";Tend="1869";Tstart="1244";shortTE="F";uid="91373a40-0933-4a62-8d39-1dc31fe4c2ee"
CM019753.1	RepeatMasker	Unknown	20180651	20180932	675	+	.	ID="RND-5_FAMILY-1529";TEgroup="ctg_2%7CRND-5_FAMILY-1529%7C7";Tend="2003";Tstart="1818";shortTE="T";uid="e7ff5c15-492a-4c2d-a750-1336db663469"
CM019753.1	RepeatMasker	Unknown	7744694	7745175	3868	+	.	ID="RND-1_FAMILY-51";Tend="2547";Tstart="2065";shortTE="F";uid="62eec2a8-b172-485b-95ae-83855a64c3a5"
CM019753.1	RepeatMasker	Unknown	45427115	45427388	1813	+	.	ID="RND-5_FAMILY-41";Tend="1279";Tstart="979";shortTE="F";uid="dc252da2-02cf-450e-b7b0-548e873089d6"
CM019753.1	RepeatMasker	DNA/CMC-EnSpm	34137581	34137965	3258	+	.	ID="RND-1_FAMILY-704";Tend="1323";Tstart="939";shortTE="F";uid="dba90aa6-3b06-4e77-9d83-cc4ee594cc7e"
CM019753.1	RepeatMasker	Unknown	26938702	26938907	1347	+	.	ID="RND-5_FAMILY-1260";Tend="1296";Tstart="1091";shortTE="F";uid="6deccdf3-e357-4d58-b872-617f2c987f83"
CM019753.1	RepeatMasker	LTR/Pao	27993637	27993892	1878	+	.	ID="RND-6_FAMILY-1190";Tend="2706";Tstart="2449";shortTE="F";uid="04ba7284-db77-4786-b851-dd21fcf035a5"
CM019753.1	RepeatMasker	Unknown	581438	581604	823	+	.	ID="RND-6_FAMILY-5141";Tend="1907";Tstart="1773";shortTE="F";uid="f14a6a14-5fd9-4d2b-8e3f-2e5bc14e500f"
CM019753.1	RepeatMasker	Unknown	33404472	33404584	421	+	.	ID="RND-1_FAMILY-55";Tend="1578";Tstart="1465";shortTE="F";uid="8cd8ae2b-d175-4b7f-9ccf-71e8d00d3ce0"
CM019753.1	RepeatMasker	Unknown	9085214	9085343	935	+	.	ID="RND-1_FAMILY-519";Tend="1231";Tstart="1089";shortTE="F";uid="b02ed7bc-820e-4537-8e19-e1aab2d6f56d"
CM019753.1	RepeatMasker	Unknown	3461020	3461725	5655	+	.	ID="RND-6_FAMILY-760";Tend="2677";Tstart="1973";shortTE="F";uid="f0d55b9f-5a39-4acb-9fef-8b6019d2f95a"
CM019753.1	RepeatMasker	DNA/Academ-1	35896730	35897042	1536	+	.	ID="RND-1_FAMILY-221";Tend="1087";Tstart="779";shortTE="F";uid="3a82ad07-70d4-4f99-a9a8-61209dadea73"
CM019753.1	RepeatMasker	DNA/Academ-1	54085545	54087802	16568	+	.	ID="RND-1_FAMILY-450";Tend="2935";Tstart="642";shortTE="F";uid="3df7c02e-c260-46ef-ae6c-26f7c1791a6b"
CM019753.1	RepeatMasker	Unknown	30712317	30712851	1271	+	.	ID="RND-5_FAMILY-7137";Tend="1747";Tstart="1183";shortTE="F";uid="1d452043-b169-4aee-b98a-b981afe4fbdc"
CM019753.1	RepeatMasker	LINE/I	20948837	20948959	723	+	.	ID="RND-1_FAMILY-605";Tend="1750";Tstart="1628";shortTE="F";uid="10743801-6612-4bee-9591-ce55d112a0ad"
CM019753.1	RepeatMasker	Unknown	10215436	10215795	1688	+	.	ID="RND-1_FAMILY-9";Tend="1156";Tstart="798";shortTE="F";uid="754e8b36-aace-4e87-ab5a-72d1c612449f"
CM019753.1	RepeatMasker	Unknown	1264598	1265292	5604	+	.	ID="RND-6_FAMILY-3141";Tend="1587";Tstart="896";shortTE="F";uid="302ddc0d-c9f0-45c4-ad06-c15ee30ec5a9"
CM019753.1	RepeatMasker	DNA/hAT-Ac	15384360	15384514	432	+	.	ID="RND-5_FAMILY-5519";Tend="3825";Tstart="3677";shortTE="F";uid="7f101fc4-61cd-4ce2-9d32-f79623cdbb5e"
CM019753.1	RepeatMasker	LINE/L2	38857081	38857391	856	+	.	ID="RND-6_FAMILY-1534";Tend="2839";Tstart="2529";shortTE="F";uid="c3767e8d-e4b2-4a25-adab-a4104d899dbb"
CM019753.1	RepeatMasker	LINE/CR1	54283240	54284359	5171	+	.	ID="RND-1_FAMILY-591";Tend="1828";Tstart="603";shortTE="F";uid="92c8e88a-e19c-4762-9cc1-f5f4ef088552"
CM019753.1	RepeatMasker	Unknown	46282575	46283543	4535	+	.	ID="RND-1_FAMILY-261";Tend="1775";Tstart="828";shortTE="F";uid="b4ef8b53-8411-464d-957e-4eb234f94410"
CM019753.1	RepeatMasker	Unknown	45480592	45481064	2284	+	.	ID="RND-1_FAMILY-261";Tend="1214";Tstart="742";shortTE="F";uid="31040547-1ced-4ed0-b1b6-df192175bab9"
CM019753.1	RepeatMasker	Unknown	45425870	45426065	784	+	.	ID="RND-5_FAMILY-2858";Tend="2010";Tstart="1824";shortTE="F";uid="9de6d6ff-1408-4054-ad3c-3bfaa3602330"
CM019753.1	RepeatMasker	Unknown	28778535	28779408	408	+	.	ID="RND-5_FAMILY-6930";TEgroup="ctg_2%7CRND-5_FAMILY-6930%7C1";Tend="1790";Tstart="1039";shortTE="T";uid="1e56659a-011c-4a4c-b6df-bf1f75b13c68"
CM019753.1	RepeatMasker	LINE/CR1	47317575	47318005	2071	+	.	ID="RND-6_FAMILY-1696";Tend="888";Tstart="449";shortTE="F";uid="75eaf738-b8be-4f31-86ec-8db1ec7677b8"
CM019753.1	RepeatMasker	DNA/Academ-1	13991896	13992362	1773	+	.	ID="RND-1_FAMILY-221";Tend="1171";Tstart="639";shortTE="F";uid="9457ba32-914b-48d9-83ce-5708a081f632"
CM019753.1	RepeatMasker	Unknown	18102237	18102511	450	+	.	ID="RND-6_FAMILY-7597";Tend="1430";Tstart="1196";shortTE="F";uid="ac84b706-ab2d-4963-a0e4-7db8cc43c062"
CM019753.1	RepeatMasker	DNA/hAT-hATm	37578415	37579135	5188	+	.	ID="RND-1_FAMILY-660";Tend="1469";Tstart="732";shortTE="F";uid="051dab6b-c727-44ff-b728-3a8f08c8f1d1"
CM019753.1	RepeatMasker	Unknown	32886383	32886613	497	+	.	ID="RND-5_FAMILY-254";Tend="1317";Tstart="1107";shortTE="F";uid="93c5defc-4b96-49cd-aee7-9918a894aaf5"
CM019753.1	RepeatMasker	DNA/Academ-1	15257951	15258097	444	+	.	ID="RND-6_FAMILY-8612";Tend="1780";Tstart="1647";shortTE="F";uid="6d8dd5b6-5b8c-4587-af2d-57b9fcf38adc"
CM019753.1	RepeatMasker	Unknown	19421873	19421988	441	+	.	ID="RND-1_FAMILY-274";Tend="1243";Tstart="1126";shortTE="F";uid="ee4ad2a7-bf03-46e8-b859-5e26fc24a323"
CM019753.1	RepeatMasker	Unknown	7897615	7898889	10809	+	.	ID="RND-5_FAMILY-1529";Tend="2119";Tstart="846";shortTE="F";uid="5a8ba081-fba0-4028-9fe4-7c59dba4ad7e"
CM019753.1	RepeatMasker	Unknown	5900686	5901122	945	+	.	ID="RND-5_FAMILY-1652";Tend="2407";Tstart="1970";shortTE="F";uid="6a67ba6e-55f1-4812-a735-554b3cd7b925"
CM019753.1	RepeatMasker	DNA/TcMar-Tigger	17360877	17361604	4241	+	.	ID="RND-6_FAMILY-3977";Tend="1618";Tstart="838";shortTE="F";uid="9bab488e-c3b3-452b-80c4-4c2391661436"
CM019753.1	RepeatMasker	Unknown	23619095	23620163	4929	+	.	ID="RND-4_FAMILY-494";Tend="2153";Tstart="1033";shortTE="F";uid="07e16458-c690-4967-8939-30470e270c2c"
CM019753.1	RepeatMasker	DNA/MULE-MuDR?	21476956	21477120	1203	+	.	ID="RND-6_FAMILY-1911";Tend="1430";Tstart="1264";shortTE="F";uid="df44e8c4-c5ce-4348-ac98-0f52e5858476"
CM019753.1	RepeatMasker	Unknown	42604919	42605214	965	+	.	ID="RND-1_FAMILY-52";Tend="1224";Tstart="904";shortTE="F";uid="049e9dfa-99ea-4bfa-b339-0334fa739e36"
CM019753.1	RepeatMasker	Unknown	20700596	20700991	650	+	.	ID="RND-4_FAMILY-553";Tend="1328";Tstart="918";shortTE="F";uid="84ebbe2a-8c92-445b-9cfa-696baaf2b1ee"
CM019753.1	RepeatMasker	DNA/hAT	52435068	52440767	50374	+	.	ID="RND-1_FAMILY-610";Tend="6343";Tstart="645";shortTE="F";uid="b1089fa8-5421-47e3-9ffd-045877c525a6"
CM019753.1	RepeatMasker	Unknown	17089018	17089854	9477	+	.	ID="RND-5_FAMILY-26";Tend="1843";Tstart="1006";shortTE="F";uid="ec3434ab-af00-4ead-a5ee-4b729c890321"
CM019753.1	RepeatMasker	DNA?/hAT?	12178660	12178897	950	+	.	ID="RND-6_FAMILY-2615";Tend="1401";Tstart="1132";shortTE="F";uid="ee56aace-ef95-4a5e-bf7f-05220a042184"
CM019753.1	RepeatMasker	Unknown	39779780	39780202	2014	+	.	ID="RND-6_FAMILY-3293";Tend="1459";Tstart="1052";shortTE="F";uid="ea4150fb-3468-490b-995f-1c2bfd9f3938"
CM019753.1	RepeatMasker	Unknown	253519	253796	1856	+	.	ID="RND-5_FAMILY-5258";Tend="1188";Tstart="916";shortTE="F";uid="fc2ba7eb-3f6c-4bae-aff7-7b96eeed47ed"
CM019753.1	RepeatMasker	Unknown	45932064	45932598	3679	+	.	ID="RND-5_FAMILY-2531";Tend="1448";Tstart="928";shortTE="F";uid="47f3d9f1-ebec-4eae-90b0-dc02743c8b96"
CM019753.1	RepeatMasker	Unknown	5789626	5789883	1977	+	.	ID="RND-6_FAMILY-2860";Tend="1214";Tstart="958";shortTE="F";uid="7f808dec-7cce-4646-a403-06e9ff7a113f"
CM019753.1	RepeatMasker	Unknown	7496949	7497316	1031	+	.	ID="RND-5_FAMILY-1912";Tend="753";Tstart="343";shortTE="F";uid="200c2fc1-dc7f-4249-aafa-b0c3da99721b"
CM019753.1	RepeatMasker	Unknown	46799293	46799587	1997	+	.	ID="RND-1_FAMILY-66";Tend="1337";Tstart="1024";shortTE="F";uid="229ed72c-9278-45e6-ac81-8ac9e038ed2d"
CM019753.1	RepeatMasker	Unknown	47117665	47118612	479	+	.	ID="RND-5_FAMILY-1294";TEgroup="ctg_2%7CRND-5_FAMILY-1294%7C19";Tend="2114";Tstart="1199";shortTE="T";uid="f29b285e-367e-4702-a6ab-cc672f8f8517"
CM019753.1	RepeatMasker	Unknown	18652755	18653180	2274	+	.	ID="RND-6_FAMILY-6458";Tend="1382";Tstart="975";shortTE="F";uid="95dc7225-0d65-47d6-b1a6-67adc28f2cd2"
CM019753.1	RepeatMasker	Unknown	19606164	19606609	2585	+	.	ID="RND-1_FAMILY-665";Tend="1434";Tstart="992";shortTE="F";uid="e62f44b9-5b7d-4409-925c-beb603aab726"
CM019753.1	RepeatMasker	Unknown	34575096	34575704	3009	+	.	ID="RND-4_FAMILY-672";Tend="2065";Tstart="1419";shortTE="F";uid="0c5f7577-5014-4c9c-ad39-f37e379d3524"
CM019753.1	RepeatMasker	Unknown	13516090	13516374	2121	+	.	ID="RND-4_FAMILY-681";Tend="1197";Tstart="908";shortTE="F";uid="9ab98162-9eb1-4e82-afcd-d5bc14e8ca82"
CM019753.1	RepeatMasker	Unknown	37490027	37490289	761	+	.	ID="RND-5_FAMILY-3540";Tend="1385";Tstart="1107";shortTE="F";uid="3a770d50-9573-4e68-939e-214c8209e2a0"
CM019753.1	RepeatMasker	DNA/hAT-hATm	52608126	52609432	2740	+	.	ID="RND-4_FAMILY-1617";TEgroup="ctg_2%7CRND-4_FAMILY-1617%7C3";Tend="1637";Tstart="353";shortTE="F";uid="c1d5ce5c-7d95-4853-81d8-42ab30f819af"
CM019753.1	RepeatMasker	Unknown	52424840	52425156	2112	+	.	ID="RND-6_FAMILY-2206";Tend="1321";Tstart="1006";shortTE="F";uid="2b142100-a80a-4631-878b-b1b651ab4047"
CM019753.1	RepeatMasker	DNA/Academ-1	21631022	21631542	2617	+	.	ID="RND-1_FAMILY-221";Tend="1209";Tstart="692";shortTE="F";uid="ca4cfe15-9188-4f7f-9d7f-c0d89c547abc"
CM019753.1	RepeatMasker	LINE/I	45809217	45809496	1682	+	.	ID="RND-1_FAMILY-409";Tend="1590";Tstart="1307";shortTE="F";uid="66c0be0e-480d-489e-8b23-e05be5e4a312"
CM019753.1	RepeatMasker	Unknown	34219784	34223893	35525	+	.	ID="RND-5_FAMILY-239";Tend="4989";Tstart="805";shortTE="F";uid="b55005c5-8d73-471b-afaa-4a64206b5dc1"
CM019753.1	RepeatMasker	DNA/hAT-Ac	52853925	52854145	1245	+	.	ID="RND-5_FAMILY-5519";Tend="3398";Tstart="3176";shortTE="F";uid="8d3e23ab-b30b-4e1b-91fa-d41b905a756c"
CM019753.1	RepeatMasker	LINE/I	5519284	5519477	1026	+	.	ID="RND-1_FAMILY-397";Tend="2794";Tstart="2495";shortTE="F";uid="797bd95b-18f3-48e6-a487-1097a5573c07"
CM019753.1	RepeatMasker	DNA/hAT-hATm	40337388	40337776	946	+	.	ID="RND-5_FAMILY-8784";Tend="1986";Tstart="1581";shortTE="F";uid="6e0bb1f7-1249-4622-8744-cc028f1f4e1e"
CM019753.1	RepeatMasker	Unknown	51905546	51905670	776	+	.	ID="RND-6_FAMILY-943";Tend="1034";Tstart="911";shortTE="F";uid="180a3c54-353b-4d9a-9368-232e3f3fd003"
CM019753.1	RepeatMasker	Unknown	20214208	20214496	466	+	.	ID="RND-6_FAMILY-2155";Tend="857";Tstart="613";shortTE="F";uid="3d1eb847-13c8-4d40-9ead-7fc6eb19a992"
CM019753.1	RepeatMasker	DNA/hAT-Tip100	474574	476098	5134	+	.	ID="RND-6_FAMILY-411";TEgroup="ctg_2%7CRND-6_FAMILY-411%7C1";Tend="2192";Tstart="496";shortTE="F";uid="d8f71f2c-9ea7-450f-a345-5fb6a4814e64"
CM019753.1	RepeatMasker	Unknown	97743	98027	1975	+	.	ID="RND-1_FAMILY-122";Tend="1258";Tstart="955";shortTE="F";uid="7d71c719-843e-4800-a46d-4bd8732cdff1"
CM019753.1	RepeatMasker	LINE/I	51638821	51638931	515	+	.	ID="RND-5_FAMILY-1794";Tend="3653";Tstart="3544";shortTE="F";uid="06c45c06-bffb-44ac-b13d-1169e795f837"
CM019753.1	RepeatMasker	DNA/hAT-Blackjack	15133906	15134593	4723	+	.	ID="RND-6_FAMILY-7749";Tend="1551";Tstart="864";shortTE="F";uid="075e7226-16a3-4369-841a-5065fc541f16"
CM019753.1	RepeatMasker	Unknown	39646627	39646880	827	+	.	ID="RND-5_FAMILY-1992";Tend="2557";Tstart="2299";shortTE="F";uid="f7753093-0f6c-4222-b9ee-6f8ec6fcb421"
CM019753.1	RepeatMasker	Unknown	8571442	8571702	774	+	.	ID="RND-6_FAMILY-2503";Tend="1293";Tstart="1029";shortTE="F";uid="7797e6f5-eaa0-47fd-83e3-6153eafc6a52"
CM019753.1	RepeatMasker	Unknown	13834503	13835650	5494	+	.	ID="RND-6_FAMILY-1762";Tend="1944";Tstart="818";shortTE="F";uid="11776ded-456e-4b3f-8e6b-397238b26769"
CM019753.1	RepeatMasker	DNA/P	11773346	11774545	5111	+	.	ID="RND-5_FAMILY-3995";Tend="2869";Tstart="1663";shortTE="F";uid="e57cc16c-a86c-41c9-b980-aa963dda87ea"
CM019753.1	RepeatMasker	Unknown	26458586	26459333	4246	+	.	ID="RND-5_FAMILY-7137";Tend="1466";Tstart="716";shortTE="F";uid="4a5b01f7-140e-4388-a4de-e94b685bcd07"
CM019753.1	RepeatMasker	LINE/R1	29309409	29309780	488	+	.	ID="RND-6_FAMILY-2275";Tend="2854";Tstart="2470";shortTE="F";uid="f1dbc629-260e-4c24-8ebd-e23f8c7baab2"
CM019753.1	RepeatMasker	LINE/R2-NeSL	24097542	24097791	1067	+	.	ID="RND-6_FAMILY-3914";Tend="2387";Tstart="2130";shortTE="F";uid="952dd6c2-2467-448f-b6d3-00cd3b1b45aa"
CM019753.1	RepeatMasker	Unknown	34047779	34048234	2824	+	.	ID="RND-6_FAMILY-4264";Tend="1246";Tstart="764";shortTE="F";uid="96086b90-21d2-41f5-a0a3-e9b0c570181e"
CM019753.1	RepeatMasker	Unknown	30443645	30444185	2545	+	.	ID="RND-1_FAMILY-139";Tend="1434";Tstart="922";shortTE="F";uid="1e34df18-34f2-482c-8d77-f5a5b7135886"
CM019753.1	RepeatMasker	Unknown	3410330	3410954	1846	+	.	ID="RND-5_FAMILY-4128";Tend="1796";Tstart="1188";shortTE="F";uid="50233d40-d55f-4904-b9f6-7fe27317573d"
CM019753.1	RepeatMasker	Unknown	50140432	50140577	770	+	.	ID="RND-5_FAMILY-1992";Tend="1032";Tstart="889";shortTE="F";uid="1a5bc9d8-b749-4d5b-85ab-13a4440b1834"
CM019753.1	RepeatMasker	Unknown	47985910	47986300	2258	+	.	ID="RND-5_FAMILY-2531";Tend="1436";Tstart="937";shortTE="F";uid="e6b49e6d-0c5d-48f5-938f-d7b4ccf2d518"
CM019753.1	RepeatMasker	Unknown	49883187	49884647	12418	+	.	ID="RND-1_FAMILY-75";Tend="2443";Tstart="984";shortTE="F";uid="d6b3c5f9-4bf6-497a-92f1-b42b843a87b7"
CM019753.1	RepeatMasker	LINE/I	22918063	22918318	1468	+	.	ID="RND-6_FAMILY-3765";Tend="1189";Tstart="921";shortTE="F";uid="ac3d086d-318c-4a91-8564-b4ca36c98119"
CM019753.1	RepeatMasker	Unknown	11826267	11826517	1997	+	.	ID="RND-6_FAMILY-2091";Tend="1231";Tstart="981";shortTE="F";uid="7b6d8e9d-87ba-4585-ac8a-cbd93467e619"
CM019753.1	RepeatMasker	Unknown	51407148	51408387	5732	+	.	ID="RND-5_FAMILY-3180";Tend="2147";Tstart="875";shortTE="F";uid="d81b62a8-3fe7-4202-9ec3-827a7d93f142"
CM019753.1	RepeatMasker	DNA/hAT-Tip100	23632123	23632742	3447	+	.	ID="RND-6_FAMILY-10642";Tend="1603";Tstart="937";shortTE="F";uid="d81444e8-4428-4a8b-9991-34cfe26db5ca"
CM019753.1	RepeatMasker	Unknown	1427263	1427483	1367	+	.	ID="RND-6_FAMILY-760";Tend="2677";Tstart="2431";shortTE="F";uid="b9c5a0f7-4271-40cf-98f6-01a547d568c9"
CM019753.1	RepeatMasker	Unknown	41077050	41077235	1130	+	.	ID="RND-5_FAMILY-7137";Tend="904";Tstart="730";shortTE="F";uid="4a2225fd-8448-460e-9afd-1c8da09cdfac"
CM019753.1	RepeatMasker	DNA/hAT-Tip100	4033644	4034302	5770	+	.	ID="RND-6_FAMILY-10642";Tend="1595";Tstart="937";shortTE="F";uid="9353c7dd-b3d7-4b52-846c-d0ef875410ab"
CM019753.1	RepeatMasker	Unknown	1420367	1420501	621	+	.	ID="RND-5_FAMILY-7137";Tend="2115";Tstart="1986";shortTE="F";uid="3848c8d6-063d-498e-95cb-c8da664cf868"
CM019753.1	RepeatMasker	Unknown	2154835	2154937	445	+	.	ID="RND-6_FAMILY-9251";Tend="2126";Tstart="2027";shortTE="F";uid="14fa0e48-df68-437e-92ee-2d3a128b8fbe"
CM019753.1	RepeatMasker	LINE/I	35974016	35976006	17315	+	.	ID="RND-5_FAMILY-1794";Tend="4036";Tstart="2045";shortTE="F";uid="e92d0185-248f-4b34-8fc3-3e3492314063"
CM019753.1	RepeatMasker	DNA/hAT-Ac	53152901	53153231	1588	+	.	ID="RND-5_FAMILY-1732";Tend="1261";Tstart="930";shortTE="F";uid="fc05c1fe-a75f-4c7a-b6ac-a2fc3e018e09"
CM019753.1	RepeatMasker	Unknown	52114127	52114434	619	+	.	ID="RND-6_FAMILY-1507";Tend="1382";Tstart="1066";shortTE="F";uid="4f06356b-ddc9-4fa8-8851-e1d2704d6a1a"
CM019753.1	RepeatMasker	Unknown	1742819	1743872	8579	+	.	ID="RND-1_FAMILY-363";Tend="1878";Tstart="836";shortTE="F";uid="4d1322fe-2bfb-4fa7-a893-75a95c48086c"
CM019753.1	RepeatMasker	Unknown	115905	116038	1050	+	.	ID="RND-6_FAMILY-646";Tend="1374";Tstart="1239";shortTE="F";uid="01839a07-4233-480f-94d2-9bde2949dcca"
CM019753.1	RepeatMasker	Unknown	33552854	33553184	2619	+	.	ID="RND-1_FAMILY-417";Tend="1251";Tstart="921";shortTE="F";uid="2a5bf793-e419-46bd-b9b6-170b165fcd22"
CM019753.1	RepeatMasker	DNA/Academ-1	17247698	17247824	764	+	.	ID="RND-1_FAMILY-330";Tend="3223";Tstart="3098";shortTE="F";uid="20ce2ef2-8e4f-46b4-b94a-e01162efb1e6"
CM019753.1	RepeatMasker	DNA/Academ-1	30806659	30807094	2125	+	.	ID="RND-1_FAMILY-221";Tend="1076";Tstart="639";shortTE="F";uid="b3a90afa-8458-4a07-8d82-5a8aa5368fe3"
CM019753.1	RepeatMasker	DNA/hAT-hAT19	127185	127342	863	+	.	ID="RND-5_FAMILY-1274";Tend="1350";Tstart="1192";shortTE="F";uid="07de0a21-856c-48bd-9189-ac11215eff42"
CM019753.1	RepeatMasker	Unknown	37832176	37832550	417	+	.	ID="RND-4_FAMILY-1424";Tend="1498";Tstart="874";shortTE="F";uid="00c53579-3e7d-4548-89bf-5f8897b5d8fc"
CM019753.1	RepeatMasker	Unknown	1977618	1977876	1524	+	.	ID="RND-5_FAMILY-6510";Tend="1175";Tstart="923";shortTE="F";uid="54edaef5-88ec-44ec-93f6-2bce20e21bf1"
CM019753.1	RepeatMasker	DNA/MULE-MuDR?	20271982	20272126	784	+	.	ID="RND-6_FAMILY-696";Tend="917";Tstart="753";shortTE="F";uid="cdcca171-822e-4518-9858-6161f7c8329c"
CM019753.1	RepeatMasker	Unknown	51308844	51309233	2779	+	.	ID="RND-6_FAMILY-1068";Tend="1275";Tstart="892";shortTE="F";uid="82670255-9f6d-42d2-b4d6-a6cad94e791d"
CM019753.1	RepeatMasker	Unknown	53713500	53713751	1806	+	.	ID="RND-1_FAMILY-307";Tend="1239";Tstart="966";shortTE="F";uid="cc4c971a-7ecd-4cc0-85b8-9a9fdd4608ed"
CM019753.1	RepeatMasker	Unknown	7441883	7442382	899	+	.	ID="RND-5_FAMILY-763";Tend="1599";Tstart="1078";shortTE="F";uid="07f270e9-5964-4ad2-8715-340d6d957c09"
CM019753.1	RepeatMasker	DNA/hAT-Tip100	2614204	2614428	1659	+	.	ID="RND-4_FAMILY-566";Tend="1810";Tstart="1586";shortTE="F";uid="643cc5b8-a990-4fde-ae1b-7c30cd9882b1"
CM019753.1	RepeatMasker	Unknown	15638284	15638491	469	+	.	ID="RND-4_FAMILY-672";Tend="2136";Tstart="1900";shortTE="F";uid="19dada48-5680-4f08-8dbc-0203fab20ca0"
CM019753.1	RepeatMasker	Unknown	6933361	6933698	2748	+	.	ID="RND-5_FAMILY-8089";Tend="1197";Tstart="848";shortTE="F";uid="0a1b85c0-b437-498b-aae8-44df8b0fa183"
CM019753.1	RepeatMasker	Unknown	40642927	40643671	4233	+	.	ID="RND-4_FAMILY-226";Tend="1604";Tstart="824";shortTE="F";uid="bf12ad82-86fc-4448-bd9b-831c5b6c85ed"
CM019753.1	RepeatMasker	Unknown	6324366	6324608	794	+	.	ID="RND-5_FAMILY-2111";Tend="1778";Tstart="1493";shortTE="F";uid="495848db-c67e-471f-91b1-b7bd6b1d587d"
CM019753.1	RepeatMasker	Unknown	27558332	27559265	4031	+	.	ID="RND-6_FAMILY-864";TEgroup="ctg_2%7CRND-6_FAMILY-864%7C2";Tend="2414";Tstart="1349";shortTE="F";uid="8b6d3571-42cf-4611-9266-9d58e4b5c549"
CM019753.1	RepeatMasker	Unknown	18436237	18437387	8786	+	.	ID="RND-6_FAMILY-2656";Tend="1983";Tstart="831";shortTE="F";uid="e09f2e87-bbb4-49c1-ae5f-db57a32326c1"
CM019753.1	RepeatMasker	DNA/hAT-Tip100	26227666	26228146	3558	+	.	ID="RND-6_FAMILY-6203";Tend="1466";Tstart="937";shortTE="F";uid="c4f55283-8315-48b6-afc7-9b5cee6fd530"
CM019753.1	RepeatMasker	Unknown	36362523	36362644	579	+	.	ID="RND-6_FAMILY-6458";Tend="1329";Tstart="1200";shortTE="F";uid="75cfee67-ad8d-4066-99c9-b7f605486c73"
CM019753.1	RepeatMasker	DNA/Academ-1	43437548	43438145	4892	+	.	ID="RND-6_FAMILY-2667";Tend="1562";Tstart="965";shortTE="F";uid="2a7b2776-e75d-41fa-9272-0ce9b551885c"
CM019753.1	RepeatMasker	Unknown	11230101	11230362	2254	+	.	ID="RND-1_FAMILY-125";Tend="1234";Tstart="972";shortTE="F";uid="ce6bfb4f-33da-4a0b-9a16-6e17f232f94d"
CM019753.1	RepeatMasker	Unknown	29620850	29621077	570	+	.	ID="RND-6_FAMILY-945";Tend="976";Tstart="711";shortTE="F";uid="d4374980-6e2f-4bc3-9b65-32cdfa2cf4d5"
CM019753.1	RepeatMasker	Unknown	43449737	43449914	472	+	.	ID="RND-1_FAMILY-55";Tend="1038";Tstart="817";shortTE="F";uid="d9f69d61-ca1d-4838-b10c-36391d8baa80"
CM019753.1	RepeatMasker	Unknown	42166863	42168335	5806	+	.	ID="RND-5_FAMILY-433";Tend="1482";Tstart="102";shortTE="F";uid="305b98e0-e6e0-40ea-8677-763a162667f2"
CM019753.1	RepeatMasker	Unknown	40299853	40300071	791	+	.	ID="RND-1_FAMILY-55";Tend="1035";Tstart="816";shortTE="F";uid="952c2d51-1974-4dc0-a5c5-a892654b3654"
CM019753.1	RepeatMasker	Unknown	13059957	13060546	1065	+	.	ID="RND-4_FAMILY-553";Tend="1370";Tstart="960";shortTE="F";uid="10e72727-de40-4022-a395-38cc8c7bcee6"
CM019753.1	RepeatMasker	Unknown	4351516	4352194	4144	+	.	ID="RND-1_FAMILY-51";Tend="1796";Tstart="806";shortTE="F";uid="f21e1702-ae8b-4c6f-9444-c6abdcb33126"
CM019753.1	RepeatMasker	Unknown	45578853	45580428	13717	+	.	ID="RND-4_FAMILY-162";Tend="2422";Tstart="846";shortTE="F";uid="0e49a063-b827-4d3d-90e1-e637a402b921"
CM019753.1	RepeatMasker	DNA/CMC-Transib	40552366	40553596	3273	+	.	ID="rnd-1_family-56";Tend="4080";Tstart="1625";shortTE="F";uid="a756bdda-796f-4467-b810-ff610da21aa6"
CM019753.1	RepeatMasker	Unknown	47588782	47588950	577	+	.	ID="RND-6_FAMILY-1581";Tend="5886";Tstart="5698";shortTE="F";uid="af98ed30-17e3-4688-9dec-f735232ea1d1"
CM019753.1	RepeatMasker	Unknown	27591721	27592420	2772	+	.	ID="RND-5_FAMILY-893";Tend="2113";Tstart="901";shortTE="F";uid="8dc9bc61-9409-4449-9b45-57a4e3d6a7ba"
CM019753.1	RepeatMasker	Unknown	8922918	8923957	4575	+	.	ID="RND-6_FAMILY-306";Tend="2038";Tstart="959";shortTE="F";uid="fcfee256-627e-4881-b189-2b7fd07b8328"
CM019753.1	RepeatMasker	Unknown	52621761	52622019	1950	+	.	ID="RND-5_FAMILY-2233";Tend="1117";Tstart="855";shortTE="F";uid="1bed02e1-c359-4a2d-be80-f607c3a0b5cf"
CM019753.1	RepeatMasker	Unknown	20281345	20281557	589	+	.	ID="RND-6_FAMILY-1581";Tend="5841";Tstart="5628";shortTE="F";uid="2fc15e46-6c8b-4bd4-a12b-e231d0feb450"
CM019753.1	RepeatMasker	Unknown	54029092	54030555	6356	+	.	ID="RND-5_FAMILY-1912";Tend="2407";Tstart="888";shortTE="F";uid="c03a89b9-8a75-4b31-975f-16d33035ed43"
CM019753.1	RepeatMasker	DNA/TcMar-Tigger	21498390	21499088	5057	+	.	ID="RND-5_FAMILY-4935";Tend="1769";Tstart="1077";shortTE="F";uid="3e8d68a5-c07f-4ec0-b514-dc46e5a7c0ef"
CM019753.1	RepeatMasker	DNA/Academ-1	22237549	22237867	1412	+	.	ID="RND-1_FAMILY-221";Tend="1081";Tstart="749";shortTE="F";uid="30f072b0-1dfc-4491-b0e3-bfaab9d63e45"
CM019753.1	RepeatMasker	DNA/Sola-3	6310192	6310386	1032	+	.	ID="RND-1_FAMILY-714";Tend="1622";Tstart="1433";shortTE="F";uid="7ab4ebed-86b8-4ccb-83da-16253bb49889"
CM019753.1	RepeatMasker	Unknown	33117444	33117645	789	+	.	ID="RND-6_FAMILY-1581";Tend="6112";Tstart="5909";shortTE="F";uid="49816fb7-5d97-4d84-997f-bad10dc4ac4f"
CM019753.1	RepeatMasker	LTR/Gypsy	41886203	41886581	2531	+	.	ID="RND-6_FAMILY-8684";Tend="1222";Tstart="851";shortTE="F";uid="187db56b-4334-48dc-b1b7-a8f1539ad9e2"
CM019753.1	RepeatMasker	Unknown	46593278	46594608	10084	+	.	ID="RND-1_FAMILY-530";Tend="2181";Tstart="827";shortTE="F";uid="7043a5ea-d2b3-4b20-b3ea-1f2e910586f2"
CM019753.1	RepeatMasker	Unknown	28364169	28364439	1482	+	.	ID="RND-6_FAMILY-4151";Tend="1235";Tstart="953";shortTE="F";uid="1a5516d5-bdde-48d0-b805-75ec1d5f35b8"
CM019753.1	RepeatMasker	Unknown	43721484	43721703	476	+	.	ID="RND-4_FAMILY-553";Tend="1280";Tstart="1043";shortTE="F";uid="cb42eed8-8761-4343-b077-5d916dbd6795"
CM019753.1	RepeatMasker	DNA?/hAT?	20180933	20181391	496	+	.	ID="RND-6_FAMILY-1805";Tend="3039";Tstart="2404";shortTE="F";uid="44cc1b82-4b2d-4282-9c2e-a92a800bc41a"
CM019753.1	RepeatMasker	Unknown	28879292	28880646	12154	+	.	ID="RND-1_FAMILY-225";Tend="2205";Tstart="853";shortTE="F";uid="2f4d6a66-7304-4ffd-a7b8-847c8ce40dc3"
CM019753.1	RepeatMasker	Unknown	27945092	27945529	2664	+	.	ID="RND-6_FAMILY-7828";Tend="1408";Tstart="981";shortTE="F";uid="f9c2a7cf-40f1-4a45-8791-2dd42f05a2f8"
CM019753.1	RepeatMasker	Unknown	10946249	10946783	4531	+	.	ID="RND-1_FAMILY-380";Tend="1486";Tstart="955";shortTE="F";uid="375de54a-d9b9-4009-bd82-607b32f02311"
CM019753.1	RepeatMasker	Unknown	50310931	50311763	5316	+	.	ID="RND-6_FAMILY-135";Tend="1374";Tstart="534";shortTE="F";uid="a9801f6d-fb7c-4ae4-8a29-6834e67f1da7"
CM019753.1	RepeatMasker	Unknown	52724171	52725063	7554	+	.	ID="RND-1_FAMILY-425";Tend="1934";Tstart="1043";shortTE="F";uid="d9024c4f-0e64-453e-9e2f-ba3d338feec3"
CM019753.1	RepeatMasker	LINE/Penelope	16902294	16902477	846	+	.	ID="RND-6_FAMILY-2164";Tend="1130";Tstart="947";shortTE="F";uid="e6363115-982f-409b-b82e-c7ccc216fb0c"
CM019753.1	RepeatMasker	Unknown	50003548	50004025	3480	+	.	ID="RND-6_FAMILY-4264";Tend="1230";Tstart="763";shortTE="F";uid="951413e5-a21d-41e7-8e89-d220da19f864"
CM019753.1	RepeatMasker	LINE/I	8281331	8281914	828	+	.	ID="RND-5_FAMILY-2237";TEgroup="ctg_2%7CRND-5_FAMILY-2237%7C1";Tend="1898";Tstart="710";shortTE="F";uid="726190d2-047f-4b48-8372-ad417a6dc195"
CM019753.1	RepeatMasker	Unknown	21889640	21890143	4071	+	.	ID="RND-1_FAMILY-247";Tend="1432";Tstart="922";shortTE="F";uid="3da7ad58-29f4-420f-b28d-ee9f3c7d0e8f"
CM019753.1	RepeatMasker	Unknown	52450042	52450189	617	+	.	ID="RND-6_FAMILY-2206";Tend="485";Tstart="346";shortTE="F";uid="521bfdbb-7b74-480e-a2ef-ed7c979eb16c"
CM019753.1	RepeatMasker	Unknown	25707030	25708158	9129	+	.	ID="RND-1_FAMILY-121";Tend="1971";Tstart="844";shortTE="F";uid="800a907c-b0e9-471d-907d-ea543364fa79"
CM019753.1	RepeatMasker	Unknown	52788831	52789109	435	+	.	ID="RND-5_FAMILY-3894";Tend="1046";Tstart="748";shortTE="F";uid="803087e3-313f-43b9-99dc-7841f5c21a77"
CM019753.1	RepeatMasker	Unknown	16118812	16119063	2060	+	.	ID="RND-6_FAMILY-2860";Tend="1210";Tstart="959";shortTE="F";uid="a411d2c8-5352-41f0-97bd-a1336e50adea"
CM019753.1	RepeatMasker	DNA/hAT-Tip100	50708246	50708469	1760	+	.	ID="RND-5_FAMILY-2267";Tend="1062";Tstart="841";shortTE="F";uid="cec9a66f-fc4b-482d-85fc-66973bc462be"
CM019753.1	RepeatMasker	Unknown	46691152	46691325	583	+	.	ID="RND-1_FAMILY-52";Tend="1511";Tstart="1354";shortTE="F";uid="21dd2142-01fc-42f4-bac7-90bc3aa5a369"
CM019753.1	RepeatMasker	Unknown	9996963	9997687	3474	+	.	ID="RND-4_FAMILY-1393";Tend="2089";Tstart="1044";shortTE="F";uid="12bdf17c-22fc-493d-8a07-32f0767137e1"
CM019753.1	RepeatMasker	LINE/I	19958447	19958866	769	+	.	ID="RND-6_FAMILY-65";Tend="3586";Tstart="3183";shortTE="F";uid="8011701f-47b5-4dd8-8161-5f5a15771ef1"
CM019753.1	RepeatMasker	Unknown	317974	318424	3716	+	.	ID="RND-5_FAMILY-857";Tend="2015";Tstart="1560";shortTE="F";uid="530e58b8-963a-453f-82fe-227f20c6f12b"
CM019753.1	RepeatMasker	Unknown	44305727	44305827	5573	+	.	ID="RND-6_FAMILY-3293";Tend="1134";Tstart="980";shortTE="F";uid="922bb09c-be6e-4bd9-9e8d-d5ccafef52c4"
CM019753.1	RepeatMasker	Unknown	29184496	29184874	2265	+	.	ID="RND-6_FAMILY-306";Tend="2041";Tstart="1650";shortTE="F";uid="9a1f9e47-3094-4708-a6f7-3cdab1c59456"
CM019753.1	RepeatMasker	Unknown	2118182	2118455	2176	+	.	ID="RND-1_FAMILY-504";Tend="1167";Tstart="910";shortTE="F";uid="a256960f-d110-46dc-bb51-002c4437539f"
CM019753.1	RepeatMasker	DNA/TcMar-Tc1	54050224	54050880	3112	+	.	ID="RND-1_FAMILY-579";Tend="1976";Tstart="1325";shortTE="F";uid="cd8e0ee0-4ec9-4670-8879-42ea8400a23e"
CM019753.1	RepeatMasker	Unknown	18024037	18024713	2884	+	.	ID="RND-6_FAMILY-1659";Tend="1892";Tstart="1173";shortTE="F";uid="27dc9089-8a20-4efe-879a-6cecf1ca188b"
CM019753.1	RepeatMasker	Unknown	28605479	28605734	1811	+	.	ID="RND-5_FAMILY-6510";Tend="1176";Tstart="920";shortTE="F";uid="e7284f2c-cf3c-4b10-9bd5-7fa20812b62d"
CM019753.1	RepeatMasker	Unknown	7945152	7945404	1413	+	.	ID="RND-4_FAMILY-2511";Tend="1137";Tstart="888";shortTE="F";uid="ed31349f-35d4-40a0-b1c8-5f41cb9aa37d"
CM019753.1	RepeatMasker	Unknown	48730424	48730634	606	+	.	ID="RND-5_FAMILY-3052";Tend="2052";Tstart="1842";shortTE="F";uid="0335ff25-8b42-47cf-b17a-672542f27bd9"
CM019753.1	RepeatMasker	Unknown	34713006	34713373	589	+	.	ID="RND-5_FAMILY-2309";TEgroup="ctg_2%7CRND-5_FAMILY-2309%7C4";Tend="1282";Tstart="991";shortTE="T";uid="4f9fd9d9-4119-40c8-bf9e-c1d67edce0f7"
CM019753.1	RepeatMasker	Unknown	16186802	16186953	794	+	.	ID="RND-5_FAMILY-3180";Tend="1023";Tstart="870";shortTE="F";uid="f7b12ca5-a98a-464e-92d9-a650c47385c3"
CM019753.1	RepeatMasker	Unknown	47832539	47833752	6378	+	.	ID="RND-6_FAMILY-10061";Tend="1782";Tstart="838";shortTE="F";uid="ff952ebf-f049-4023-a793-98a0284e6f9c"
CM019753.1	RepeatMasker	Unknown	21748752	21749724	1904	+	.	ID="RND-6_FAMILY-864";Tend="2408";Tstart="1414";shortTE="F";uid="43b922ff-b8b3-4530-b72b-233d1a2e7c94"
CM019753.1	RepeatMasker	Unknown	12037526	12037695	897	+	.	ID="RND-5_FAMILY-433";Tend="1145";Tstart="973";shortTE="F";uid="8dc0da1a-5e38-455b-9f18-c01e16aff1e4"
CM019753.1	RepeatMasker	Unknown	14045544	14045746	578	+	.	ID="RND-6_FAMILY-2298";Tend="957";Tstart="753";shortTE="F";uid="c413a8bb-8806-4cf9-9cdd-f497acc32d46"
CM019753.1	RepeatMasker	Unknown	617877	618198	2238	+	.	ID="RND-1_FAMILY-311";Tend="1316";Tstart="986";shortTE="F";uid="2612f227-1987-4f64-97a1-49824ba32b13"
CM019753.1	RepeatMasker	Unknown	44139864	44140331	3018	+	.	ID="RND-6_FAMILY-4264";Tend="1230";Tstart="764";shortTE="F";uid="254063e6-2f3a-4708-80a0-099c7b3fa69a"
CM019753.1	RepeatMasker	Unknown	19743594	19744142	1973	+	.	ID="RND-6_FAMILY-912";Tend="1730";Tstart="1193";shortTE="F";uid="376e470d-39b7-411a-b6a0-e95ec994b94a"
CM019753.1	RepeatMasker	Unknown	27753653	27753826	769	+	.	ID="RND-6_FAMILY-978";Tend="1096";Tstart="948";shortTE="F";uid="d0477296-96ae-4e2d-881e-e37020d14c36"
CM019753.1	RepeatMasker	Unknown	39892197	39892412	976	+	.	ID="RND-6_FAMILY-280";Tend="1095";Tstart="884";shortTE="F";uid="009b03b2-e7ec-4313-a4d8-af60592c119f"
CM019753.1	RepeatMasker	Unknown	31694724	31695275	1148	+	.	ID="RND-1_FAMILY-52";Tend="1500";Tstart="940";shortTE="F";uid="f69f0e39-8b86-4470-9d60-d527e948122f"
CM019753.1	RepeatMasker	LTR/Gypsy	31608727	31608926	1065	+	.	ID="RND-6_FAMILY-39";Tend="2460";Tstart="2267";shortTE="F";uid="e8353e5d-864c-4cc7-8cc6-0d82bef67395"
CM019753.1	RepeatMasker	Unknown	37986976	37987110	610	+	.	ID="RND-6_FAMILY-180";Tend="1249";Tstart="1118";shortTE="F";uid="f6115000-499c-46f5-a396-a1daf842cb2f"
CM019753.1	RepeatMasker	Unknown	26972993	26973126	602	+	.	ID="RND-6_FAMILY-728";Tend="1179";Tstart="1044";shortTE="F";uid="9da5f81e-8faa-4953-a5c0-8502ed7b9a93"
CM019753.1	RepeatMasker	Unknown	8130000	8130610	4813	+	.	ID="RND-5_FAMILY-1168";Tend="1924";Tstart="1322";shortTE="F";uid="9387e437-0356-4d41-8855-22d3f09b8712"
CM019753.1	RepeatMasker	Unknown	44117252	44117430	1382	+	.	ID="RND-6_FAMILY-2860";Tend="1137";Tstart="959";shortTE="F";uid="2012cef5-c635-4786-acce-965177adc3a6"
CM019753.1	RepeatMasker	Unknown	39792184	39792699	1581	+	.	ID="RND-4_FAMILY-1393";Tend="1376";Tstart="820";shortTE="F";uid="dd540e99-affe-4f8e-8435-b38d43a26fee"
CM019753.1	RepeatMasker	Unknown	14659941	14660204	467	+	.	ID="RND-6_FAMILY-1659";Tend="1169";Tstart="863";shortTE="F";uid="8b172f0d-9118-4d20-aa1a-705b943ea290"
CM019753.1	RepeatMasker	Unknown	34436725	34436834	565	+	.	ID="RND-1_FAMILY-665";Tend="1173";Tstart="1063";shortTE="F";uid="d923fbb8-de8c-42bb-b831-74f29bd5366e"
CM019753.1	RepeatMasker	Unknown	53611139	53611329	1114	+	.	ID="RND-6_FAMILY-1939";Tend="2079";Tstart="1863";shortTE="F";uid="da136925-919a-48db-8036-7b07823bea32"
CM019753.1	RepeatMasker	LTR/Gypsy	18992630	18993019	2653	+	.	ID="RND-5_FAMILY-1076";Tend="1350";Tstart="934";shortTE="F";uid="e5eb74f7-c269-4771-8d1d-e5e75728eabc"
CM019753.1	RepeatMasker	Unknown	33357461	33357591	558	+	.	ID="RND-6_FAMILY-2371";Tend="848";Tstart="718";shortTE="F";uid="58eec518-735d-4238-bea9-b58061ace8c8"
CM019753.1	RepeatMasker	Unknown	16868367	16868760	2349	+	.	ID="RND-1_FAMILY-544";Tend="1309";Tstart="912";shortTE="F";uid="21dd313b-ad31-4401-99ea-defe9f5d716b"
CM019753.1	RepeatMasker	LINE/I	3604270	3604690	541	+	.	ID="RND-6_FAMILY-330";Tend="1872";Tstart="1441";shortTE="F";uid="44e2c4cc-5e40-4a35-aa8a-8d85c8be7304"
CM019753.1	RepeatMasker	Unknown	2989643	2989878	1791	+	.	ID="RND-5_FAMILY-6510";Tend="1170";Tstart="935";shortTE="F";uid="ca50f9ca-3850-489a-a86f-68cf7ace3aa7"
CM019753.1	RepeatMasker	Unknown	11075276	11075425	889	+	.	ID="RND-5_FAMILY-7137";Tend="880";Tstart="728";shortTE="F";uid="44ad3d56-2f30-4e73-87b4-62609ae8c25f"
CM019753.1	RepeatMasker	LINE/I	45655775	45655937	460	+	.	ID="RND-5_FAMILY-1794";Tend="2756";Tstart="2613";shortTE="F";uid="9c15bbdd-c088-4021-9676-679c85651af4"
CM019753.1	RepeatMasker	DNA/Academ-1	44351345	44351566	1061	+	.	ID="RND-1_FAMILY-330";Tend="3223";Tstart="3011";shortTE="F";uid="6e26ee3c-9e5e-4b7d-b7d9-cd426239f048"
CM019753.1	RepeatMasker	Unknown	50694640	50694848	732	+	.	ID="RND-5_FAMILY-1919";TEgroup="ctg_2%7CRND-5_FAMILY-1919%7C4";Tend="2139";Tstart="632";shortTE="F";uid="ef2d4769-9548-465c-9183-c6fdf109d1c6"
CM019753.1	RepeatMasker	Unknown	8001525	8001841	883	+	.	ID="RND-6_FAMILY-2375";Tend="1005";Tstart="723";shortTE="F";uid="57633b0f-80c2-4a9f-b894-de1b748301a7"
CM019753.1	RepeatMasker	DNA/hAT-Ac	21846495	21846637	432	+	.	ID="RND-1_FAMILY-211";Tend="1206";Tstart="1069";shortTE="F";uid="d80df77b-8238-4dda-a675-6bdd207d7fd7"
CM019753.1	RepeatMasker	Unknown	41547141	41548706	4224	+	.	ID="RND-6_FAMILY-1762";Tend="1529";Tstart="97";shortTE="F";uid="62dc8bf3-f5d1-4212-9ddb-d3ba33cdf335"
CM019753.1	RepeatMasker	Unknown	23186697	23187285	1631	+	.	ID="RND-1_FAMILY-52";Tend="1626";Tstart="962";shortTE="F";uid="47e357cd-f7e7-49a2-b643-7d07408a9c43"
CM019753.1	RepeatMasker	Unknown	8222742	8223725	7437	+	.	ID="RND-1_FAMILY-301";Tend="1747";Tstart="751";shortTE="F";uid="c673809d-9be5-49ba-bbeb-fcb2586ec115"
CM019753.1	RepeatMasker	Unknown	1377166	1377311	1160	+	.	ID="RND-6_FAMILY-646";Tend="1364";Tstart="1217";shortTE="F";uid="51fe7891-bf81-4cc7-86e2-847833f254e0"
CM019753.1	RepeatMasker	RC/Helitron?	34755726	34756112	2057	+	.	ID="RND-4_FAMILY-301";Tend="1847";Tstart="1464";shortTE="F";uid="c8f83375-a056-4566-a4a8-503e9e80a94c"
CM019753.1	RepeatMasker	DNA/Academ-1	3148303	3149321	8059	+	.	ID="RND-1_FAMILY-186";Tend="2963";Tstart="1934";shortTE="F";uid="6c7f12fe-57b6-4cf3-8a7a-590c664feae3"
CM019753.1	RepeatMasker	Unknown	1596479	1596985	2659	+	.	ID="RND-6_FAMILY-10007";Tend="1438";Tstart="910";shortTE="F";uid="55019474-f6e9-4b5b-97cf-55b00e0041b6"
CM019753.1	RepeatMasker	Unknown	49424322	49424697	3188	+	.	ID="RND-1_FAMILY-125";Tend="1244";Tstart="870";shortTE="F";uid="2e4aa48f-f023-4503-917c-7071264841a9"
CM019753.1	RepeatMasker	Unknown	37775431	37775762	456	+	.	ID="RND-5_FAMILY-1992";Tend="1216";Tstart="779";shortTE="F";uid="eb4edb1d-1e0e-4fe2-97ff-f608951afcc7"
CM019753.1	RepeatMasker	Unknown	1196656	1196927	1975	+	.	ID="RND-1_FAMILY-66";Tend="1289";Tstart="1032";shortTE="F";uid="88c1a15f-9884-45db-b479-2d9f3420d03c"
CM019753.1	RepeatMasker	Unknown	34003416	34003678	1392	+	.	ID="RND-6_FAMILY-864";Tend="2087";Tstart="1834";shortTE="F";uid="8229f9e0-dad7-4fe0-b60d-1ef931bd1c15"
CM019753.1	RepeatMasker	DNA/CMC-EnSpm	12011942	12012302	3060	+	.	ID="RND-1_FAMILY-704";Tend="1301";Tstart="941";shortTE="F";uid="bd043cf7-800d-4ae5-ae76-0e84a17bf931"
CM019753.1	RepeatMasker	Unknown	38926279	38927016	7322	+	.	ID="RND-6_FAMILY-864";Tend="2595";Tstart="1470";shortTE="F";uid="38b9f355-29be-4b5e-879d-4de945ebe083"
CM019753.1	RepeatMasker	LINE/I	31929198	31929309	785	+	.	ID="RND-1_FAMILY-593";Tend="1378";Tstart="1267";shortTE="F";uid="04844d3c-f475-4fc1-a707-7eb8aafa25d9"
CM019753.1	RepeatMasker	DNA?/hAT?	52832598	52832765	1347	+	.	ID="RND-6_FAMILY-1805";Tend="5262";Tstart="5097";shortTE="F";uid="a8054fb5-2e38-4333-a939-8de1295af5d2"
CM019753.1	RepeatMasker	Unknown	8674587	8675321	1361	+	.	ID="RND-6_FAMILY-405";Tend="1703";Tstart="936";shortTE="F";uid="503d5460-8937-4613-a617-ae3ad286b887"
CM019753.1	RepeatMasker	LTR/Gypsy	39137960	39138137	756	+	.	ID="RND-6_FAMILY-5417";Tend="413";Tstart="235";shortTE="F";uid="b3e44aa3-c683-46f8-9747-62faa76fce3b"
CM019753.1	RepeatMasker	DNA/hAT-Pegasus	46305915	46306761	7108	+	.	ID="RND-6_FAMILY-4895";Tend="1711";Tstart="861";shortTE="F";uid="1f31f33d-7227-4f9a-b3bc-d30b877310b6"
CM019753.1	RepeatMasker	LINE/I	18528522	18528697	1214	+	.	ID="RND-6_FAMILY-3765";Tend="1113";Tstart="937";shortTE="F";uid="820d4e0c-763c-4e1f-ac97-083faf323b79"
CM019753.1	RepeatMasker	Unknown	26624146	26624298	528	+	.	ID="RND-5_FAMILY-1912";Tend="582";Tstart="440";shortTE="F";uid="eea7e4cb-591e-4719-a47b-65e814a5b479"
CM019753.1	RepeatMasker	DNA?/hAT?	49558134	49558569	2386	+	.	ID="RND-6_FAMILY-2615";Tend="1417";Tstart="945";shortTE="F";uid="a23ed67e-2379-41bf-bb12-b7b06ccfe87c"
CM019753.1	RepeatMasker	Unknown	6012990	6013233	421	+	.	ID="RND-6_FAMILY-2116";Tend="1442";Tstart="1201";shortTE="F";uid="0c632014-5ccb-4af7-8be7-677a10d5ce1b"
CM019753.1	RepeatMasker	Unknown	18598373	18598477	465	+	.	ID="RND-1_FAMILY-103";Tend="1267";Tstart="1163";shortTE="F";uid="1047d665-4e75-4874-9b73-790d3724cf98"
CM019753.1	RepeatMasker	DNA/Academ-1	38253817	38254055	966	+	.	ID="RND-6_FAMILY-8612";Tend="2122";Tstart="1884";shortTE="F";uid="72d56c78-c3aa-4bfb-8920-2cb6e59f1797"
CM019753.1	RepeatMasker	LINE	7265950	7266114	1047	+	.	ID="RND-6_FAMILY-6870";Tend="1298";Tstart="1140";shortTE="F";uid="d57b40f3-69cb-4245-8f84-854734f1a59a"
CM019753.1	RepeatMasker	Unknown	33917890	33918481	2049	+	.	ID="RND-1_FAMILY-52";Tend="1830";Tstart="1161";shortTE="F";uid="569a823c-81c4-438d-b003-b1cd29e7d5e8"
CM019753.1	RepeatMasker	Unknown	46797689	46798069	3112	+	.	ID="RND-6_FAMILY-646";Tend="1364";Tstart="973";shortTE="F";uid="abc26b54-832c-4bf6-93ad-6a202a72768d"
CM019753.1	RepeatMasker	Unknown	22520835	22520976	547	+	.	ID="RND-5_FAMILY-3180";Tend="2147";Tstart="2013";shortTE="F";uid="49ec0746-4782-4af0-93a4-167d848cde7c"
CM019753.1	RepeatMasker	Unknown	45032	45254	1555	+	.	ID="RND-6_FAMILY-423";Tend="988";Tstart="763";shortTE="F";uid="0e472b52-5025-4f68-9c45-58810ac1fbba"
CM019753.1	RepeatMasker	LINE/L2	39459373	39459554	887	+	.	ID="RND-6_FAMILY-14";Tend="1997";Tstart="1819";shortTE="F";uid="d4290f17-9553-4474-9101-4cab2dd804ab"
CM019753.1	RepeatMasker	LINE/I	23852878	23853411	4269	+	.	ID="RND-1_FAMILY-320";Tend="1933";Tstart="1401";shortTE="F";uid="a38a856d-1635-412a-a111-58339e2926ca"
CM019753.1	RepeatMasker	DNA/Academ-1	43021738	43022072	1109	+	.	ID="RND-1_FAMILY-221";Tend="1177";Tstart="841";shortTE="F";uid="8edbc22b-7997-4ff5-bd35-78df825011d9"
CM019753.1	RepeatMasker	Unknown	13708728	13708843	505	+	.	ID="RND-5_FAMILY-1652";Tend="1445";Tstart="1330";shortTE="F";uid="1b9f1d84-7aeb-4274-a32f-3b1ca157025a"
CM019753.1	RepeatMasker	Unknown	27596147	27596382	1079	+	.	ID="RND-6_FAMILY-1762";Tend="1478";Tstart="1228";shortTE="F";uid="c6926f30-65e1-4585-b958-c38decd759ab"
CM019753.1	RepeatMasker	DNA/PiggyBac	7880973	7881080	579	+	.	ID="RND-6_FAMILY-9986";Tend="1337";Tstart="1230";shortTE="F";uid="c7476715-156d-489c-84fd-539a621d77e9"
CM019753.1	RepeatMasker	DNA/MULE-MuDR	6745878	6746000	573	+	.	ID="RND-6_FAMILY-5726";Tend="1672";Tstart="1542";shortTE="F";uid="ba9ddbb6-fb9a-4dab-bdf4-345b76f4c34b"
CM019753.1	RepeatMasker	Unknown	48813336	48813510	791	+	.	ID="RND-6_FAMILY-1771";Tend="1158";Tstart="984";shortTE="F";uid="24fe117a-3b78-4881-8308-c597724dee06"
CM019753.1	RepeatMasker	Unknown	33972818	33972930	485	+	.	ID="RND-4_FAMILY-494";Tend="982";Tstart="869";shortTE="F";uid="868c0ba5-1aa5-4316-acf7-be92dbc2de64"
CM019753.1	RepeatMasker	DNA/hAT-hATm	21008530	21009134	4297	+	.	ID="RND-1_FAMILY-660";Tend="1321";Tstart="722";shortTE="F";uid="74eed687-bf11-4244-a797-8b4101fbd5d5"
CM019753.1	RepeatMasker	LINE/I	13129456	13130023	1045	+	.	ID="RND-6_FAMILY-65";Tend="1762";Tstart="1118";shortTE="F";uid="409eade0-629b-4dde-a7ef-f91138568138"
CM019753.1	RepeatMasker	Unknown	9690915	9691175	472	+	.	ID="RND-6_FAMILY-1866";Tend="1774";Tstart="1527";shortTE="F";uid="30bc0569-bc21-4666-90c4-854693ec1977"
CM019753.1	RepeatMasker	DNA/MULE-MuDR?	37903652	37904158	520	+	.	ID="rnd-6_family-1780";Tend="1286";Tstart="727";shortTE="F";uid="bca5a7f1-1d25-4dc9-804b-aac9495d9544"
CM019753.1	RepeatMasker	Unknown	30779311	30779422	448	+	.	ID="RND-5_FAMILY-3180";Tend="2150";Tstart="2038";shortTE="F";uid="990c9c63-b20c-462b-b9d7-c13c4b6bc710"
CM019753.1	RepeatMasker	Unknown	41347523	41348274	3723	+	.	ID="RND-6_FAMILY-3293";Tend="1679";Tstart="937";shortTE="F";uid="49c8ef6b-618e-4f3d-bcb0-e86d51d3fd79"
CM019753.1	RepeatMasker	Unknown	16653065	16653289	1551	+	.	ID="RND-6_FAMILY-6969";Tend="1109";Tstart="866";shortTE="F";uid="7b8cb467-5a10-491d-81cf-6ec4f388f6e8"
CM019753.1	RepeatMasker	Unknown	15217386	15217565	992	+	.	ID="RND-6_FAMILY-4002";Tend="1135";Tstart="973";shortTE="F";uid="947a5b25-2920-4b15-b1f3-002e7b19f3e2"
CM019753.1	RepeatMasker	Unknown	18465573	18465933	792	+	.	ID="RND-5_FAMILY-4128";Tend="1809";Tstart="1364";shortTE="F";uid="99241bbe-5d9a-4d9e-b3bf-34eed5241131"
CM019753.1	RepeatMasker	Unknown	16386747	16386870	400	+	.	ID="RND-5_FAMILY-254";Tend="921";Tstart="802";shortTE="F";uid="5706f02d-3528-40f6-90a8-a3df968eb55c"
CM019753.1	RepeatMasker	Unknown	12727648	12728325	2583	+	.	ID="RND-4_FAMILY-15";Tend="2112";Tstart="1422";shortTE="F";uid="a8fc1435-74cc-40cb-81c0-2253e8ac0680"
CM019753.1	RepeatMasker	Unknown	24383347	24384051	5031	+	.	ID="RND-5_FAMILY-2233";Tend="1819";Tstart="861";shortTE="F";uid="7fc7c059-ce18-4c0a-bc3e-52ec73af26e6"
CM019753.1	RepeatMasker	Unknown	53164387	53164572	656	+	.	ID="RND-5_FAMILY-1349";Tend="1353";Tstart="1171";shortTE="F";uid="408180c2-5814-4930-988d-320d95898e10"
CM019753.1	RepeatMasker	Unknown	35672172	35672349	1194	+	.	ID="RND-5_FAMILY-1912";Tend="1016";Tstart="845";shortTE="F";uid="67fff9b3-d480-4e92-908b-7be32ef5b79a"
CM019753.1	RepeatMasker	RC/Helitron	32345150	32345300	1124	+	.	ID="RND-1_FAMILY-325";Tend="2547";Tstart="2396";shortTE="F";uid="beead5ea-012b-4fb0-894d-53a51b736864"
CM019753.1	RepeatMasker	Unknown	45848107	45849391	7446	+	.	ID="RND-5_FAMILY-3052";Tend="2191";Tstart="900";shortTE="F";uid="7fa18855-e80b-414b-aae4-78da409e22c7"
CM019753.1	RepeatMasker	Unknown	36732837	36733076	969	+	.	ID="RND-6_FAMILY-4284";Tend="1263";Tstart="1034";shortTE="F";uid="0cefe7c2-5553-4e77-a5d4-09374d4c0bbe"
CM019753.1	RepeatMasker	Unknown	6836723	6837848	6123	+	.	ID="RND-4_FAMILY-494";Tend="1994";Tstart="867";shortTE="F";uid="38681004-facb-4442-9790-250cb06fad75"
CM019753.1	RepeatMasker	Unknown	8053301	8053403	557	+	.	ID="RND-1_FAMILY-683";Tend="2478";Tstart="2374";shortTE="F";uid="1d959bc3-51cc-4399-a71f-acbe6968be5e"
CM019753.1	RepeatMasker	Unknown	3252021	3252507	1778	+	.	ID="RND-5_FAMILY-709";Tend="1210";Tstart="744";shortTE="F";uid="bf076dc0-8668-4b50-b05d-118b9f4467bb"
CM019753.1	RepeatMasker	Unknown	11218523	11218725	597	+	.	ID="RND-6_FAMILY-1762";Tend="1490";Tstart="1288";shortTE="F";uid="ec3be4d2-46f2-423e-9f6a-4dddd91255e3"
CM019753.1	RepeatMasker	Unknown	19563378	19563493	471	+	.	ID="RND-6_FAMILY-6166";Tend="1857";Tstart="1733";shortTE="F";uid="2b2afe08-9d91-4dd8-b74d-bfbc81df484a"
CM019753.1	RepeatMasker	DNA/TcMar-Tc1	40052399	40053459	8360	+	.	ID="RND-1_FAMILY-579";Tend="1854";Tstart="772";shortTE="F";uid="d01f9774-10e3-4535-b6d6-63f8178149ff"
CM019753.1	RepeatMasker	Unknown	12446497	12447040	2469	+	.	ID="RND-5_FAMILY-2111";Tend="1782";Tstart="1239";shortTE="F";uid="18846567-d34e-48d8-bb44-d198f309d415"
CM019753.1	RepeatMasker	DNA/Academ-1	52816814	52816938	3295	+	.	ID="rnd-1_family-642";Tend="1666";Tstart="659";shortTE="F";uid="6b62c7b0-05bf-4c62-adda-85bc5e67d73a"
CM019753.1	RepeatMasker	Unknown	53522226	53522491	590	+	.	ID="RND-1_FAMILY-114";Tend="892";Tstart="622";shortTE="F";uid="26ca18be-67e3-4cfd-92ee-dabff4cfcf8f"
CM019753.1	RepeatMasker	DNA/Academ-1	29092115	29092248	500	+	.	ID="RND-2_FAMILY-8";Tend="852";Tstart="708";shortTE="F";uid="06058872-6e15-4946-a4d5-30cd202d9d55"
CM019753.1	RepeatMasker	Unknown	3085221	3085446	496	+	.	ID="RND-4_FAMILY-553";Tend="1370";Tstart="1146";shortTE="F";uid="304beb2d-9053-4970-8f17-435fba6042b8"
CM019753.1	RepeatMasker	LTR/Pao	8609086	8609311	742	+	.	ID="RND-6_FAMILY-1190";Tend="1981";Tstart="1743";shortTE="F";uid="a6864ed5-28a9-4044-a59c-ab31d8156365"
CM019753.1	RepeatMasker	Unknown	25052465	25053119	2811	+	.	ID="RND-4_FAMILY-553";Tend="1281";Tstart="643";shortTE="F";uid="6b2bcc0b-78f2-4daa-8b0c-48d406bf12d3"
CM019753.1	RepeatMasker	Unknown	32485790	32486181	781	+	.	ID="RND-1_FAMILY-275";Tend="1205";Tstart="787";shortTE="F";uid="2c546eee-6e50-4aa5-8de8-381c18337aca"
CM019753.1	RepeatMasker	Unknown	27728530	27728978	3526	+	.	ID="RND-1_FAMILY-478";Tend="1469";Tstart="1020";shortTE="F";uid="08c08978-af02-4451-8ba9-0d68e0386a3f"
CM019753.1	RepeatMasker	Unknown	26436529	26436713	440	+	.	ID="RND-6_FAMILY-1581";Tend="5843";Tstart="5665";shortTE="F";uid="b042325f-32aa-4896-b624-2df1d25c44b2"
CM019753.1	RepeatMasker	Unknown	27761546	27761830	2276	+	.	ID="RND-1_FAMILY-66";Tend="1325";Tstart="1027";shortTE="F";uid="c70fef9b-346b-45fa-9aa0-a125d3a9a472"
CM019753.1	RepeatMasker	Unknown	10428593	10428734	758	+	.	ID="RND-1_FAMILY-518";Tend="1449";Tstart="1308";shortTE="F";uid="9d48e59c-d557-489d-89d7-b5e92ae6d7e2"
CM019753.1	RepeatMasker	DNA/hAT-Tip100	51171236	51172275	8630	+	.	ID="RND-6_FAMILY-10037";Tend="1985";Tstart="946";shortTE="F";uid="5a67c4e0-4325-454f-901b-0fa3a2a9348e"
CM019753.1	RepeatMasker	Unknown	30236641	30236803	859	+	.	ID="RND-6_FAMILY-2127";Tend="1026";Tstart="861";shortTE="F";uid="99971373-c1cb-4400-b30d-2f8dd3aa320c"
CM019753.1	RepeatMasker	Unknown	41779855	41780033	587	+	.	ID="RND-6_FAMILY-1762";Tend="941";Tstart="749";shortTE="F";uid="540a1e4a-f0a2-406c-ad64-200eb52785b5"
CM019753.1	RepeatMasker	Unknown	30878709	30879012	731	+	.	ID="RND-4_FAMILY-553";Tend="948";Tstart="648";shortTE="F";uid="1af862a1-420f-4558-9923-6aedbb3e42f5"
CM019753.1	RepeatMasker	Unknown	39912006	39912140	748	+	.	ID="RND-6_FAMILY-5816";Tend="1498";Tstart="1366";shortTE="F";uid="491f506b-967c-4758-8950-a58888b126f4"
CM019753.1	RepeatMasker	Unknown	46364127	46365053	6947	+	.	ID="RND-4_FAMILY-101";Tend="1926";Tstart="977";shortTE="F";uid="7493fb44-c520-4865-901e-1cd5be370f82"
CM019753.1	RepeatMasker	Unknown	13054500	13054724	1604	+	.	ID="RND-6_FAMILY-2860";Tend="1214";Tstart="990";shortTE="F";uid="b1237348-661d-4829-82f3-d89656bd775f"
CM019753.1	RepeatMasker	Unknown	36210704	36210848	851	+	.	ID="RND-5_FAMILY-7137";Tend="877";Tstart="732";shortTE="F";uid="03374f5c-63bd-409f-a475-52becf29ef00"
CM019753.1	RepeatMasker	Unknown	15396959	15397126	473	+	.	ID="RND-5_FAMILY-1652";Tend="2458";Tstart="2283";shortTE="F";uid="37fdf4d9-3f69-4f65-9f1c-4a3acc7cda32"
CM019753.1	RepeatMasker	Unknown	4376837	4376960	584	+	.	ID="RND-6_FAMILY-4142";Tend="905";Tstart="781";shortTE="F";uid="6f566e7e-5d97-48f8-92ef-fd74b596ef15"
CM019753.1	RepeatMasker	Unknown	7080401	7081339	910	+	.	ID="RND-5_FAMILY-311";Tend="1706";Tstart="782";shortTE="F";uid="a419c0ad-6ab7-44c9-8f64-d3317294d27b"
CM019753.1	RepeatMasker	Unknown	1582043	1582188	685	+	.	ID="RND-1_FAMILY-679";Tend="1774";Tstart="1668";shortTE="F";uid="c81fa66f-c194-40ba-aaef-3de6e6e9831d"
CM019753.1	RepeatMasker	Unknown	36785812	36786007	905	+	.	ID="RND-1_FAMILY-327";Tend="1103";Tstart="910";shortTE="F";uid="1b80955c-07a1-4311-a6bc-b3846dcca449"
CM019753.1	RepeatMasker	Unknown	35153262	35153525	1225	+	.	ID="RND-6_FAMILY-1762";Tend="1042";Tstart="750";shortTE="F";uid="4d1b5648-85f6-42fc-b596-d4f50402ad62"
CM019753.1	RepeatMasker	DNA?/hAT?	13657897	13658039	553	+	.	ID="RND-6_FAMILY-1805";Tend="3400";Tstart="3275";shortTE="F";uid="b648025a-2c29-475a-b3cd-ceb90536f4fb"
CM019753.1	RepeatMasker	Unknown	15562560	15563116	2346	+	.	ID="RND-5_FAMILY-102";Tend="1371";Tstart="782";shortTE="F";uid="cf04167e-1aa6-40f5-a479-3324c605e588"
CM019753.1	RepeatMasker	Unknown	27583247	27583370	960	+	.	ID="RND-1_FAMILY-379";Tend="1323";Tstart="1200";shortTE="F";uid="ebfa496a-c92c-40ce-89e4-3a5b29b34e13"
CM019753.1	RepeatMasker	Unknown	11908407	11908679	565	+	.	ID="RND-6_FAMILY-2655";Tend="2418";Tstart="2147";shortTE="F";uid="1bfe7af5-5489-4fa0-985f-0145d9a42839"
CM019753.1	RepeatMasker	Unknown	8018226	8018448	848	+	.	ID="RND-5_FAMILY-2282";Tend="1164";Tstart="944";shortTE="F";uid="2b8d0bcc-c743-4ca7-8ff3-e78b0421a910"
CM019753.1	RepeatMasker	Unknown	10125022	10125292	1473	+	.	ID="RND-4_FAMILY-418";Tend="1214";Tstart="945";shortTE="F";uid="230eb44f-d77f-419c-b597-c672d65fd274"
CM019753.1	RepeatMasker	Unknown	41230415	41230685	1026	+	.	ID="RND-6_FAMILY-14908";Tend="1158";Tstart="889";shortTE="F";uid="3a70740c-1af0-407e-963d-d8ec82681999"
CM019753.1	RepeatMasker	Unknown	38121917	38122766	649	+	.	ID="RND-6_FAMILY-1659";TEgroup="ctg_2%7CRND-6_FAMILY-1659%7C10";Tend="1925";Tstart="908";shortTE="F";uid="e5e0cf9d-7b0e-42c6-9c04-eb755e088072"
CM019753.1	RepeatMasker	Unknown	11538313	11539961	4483	+	.	ID="RND-6_FAMILY-306";Tend="2117";Tstart="866";shortTE="F";uid="71dc4f2c-343d-481e-87a5-ffeaa7c91556"
CM019753.1	RepeatMasker	Unknown	22681220	22681371	1117	+	.	ID="RND-1_FAMILY-257";Tend="1491";Tstart="1340";shortTE="F";uid="c86ad788-0c9a-4760-9fd4-83bb5f01191e"
CM019753.1	RepeatMasker	LINE/I	28196782	28197179	2876	+	.	ID="RND-1_FAMILY-605";Tend="1730";Tstart="1341";shortTE="F";uid="87cdf050-0af6-42a1-94a9-030b4e978e08"
CM019753.1	RepeatMasker	Unknown	52671380	52671488	933	+	.	ID="RND-1_FAMILY-237";Tend="1334";Tstart="1226";shortTE="F";uid="3b261296-add1-47bf-b029-8bcd68723685"
CM019753.1	RepeatMasker	Unknown	15706911	15707266	2084	+	.	ID="RND-6_FAMILY-978";Tend="1358";Tstart="948";shortTE="F";uid="ab01902b-2dc4-4851-ab39-dacfbf1898c8"
CM019753.1	RepeatMasker	Unknown	11711329	11712268	2231	+	.	ID="RND-5_FAMILY-3180";Tend="1835";Tstart="834";shortTE="F";uid="a3d38d3f-bc5c-42c9-956f-700a6e419e4b"
CM019753.1	RepeatMasker	Unknown	54318139	54318887	4006	+	.	ID="RND-6_FAMILY-7597";TEgroup="ctg_2%7CRND-6_FAMILY-7597%7C4";Tend="1430";Tstart="704";shortTE="F";uid="679e0838-f66f-46a7-8aba-c06d56199525"
CM019753.1	RepeatMasker	DNA/Academ-1	42889706	42890235	3582	+	.	ID="RND-1_FAMILY-102";Tend="1300";Tstart="784";shortTE="F";uid="ae2fd608-06bb-4b64-a93a-02c3511f3ca7"
CM019753.1	RepeatMasker	Unknown	10915145	10915444	1521	+	.	ID="RND-4_FAMILY-2511";Tend="1140";Tstart="817";shortTE="F";uid="6bf2a0e8-f83e-40c0-9a5f-ca261b66ccc7"
CM019753.1	RepeatMasker	Unknown	30572805	30573585	1354	+	.	ID="RND-6_FAMILY-2371";Tend="2325";Tstart="1464";shortTE="F";uid="1cfd2d9e-2526-47ed-88ff-221e4d060070"
CM019753.1	RepeatMasker	Unknown	53713747	53714157	2691	+	.	ID="RND-6_FAMILY-978";Tend="1363";Tstart="953";shortTE="F";uid="65f3a86e-bbca-43ec-bb5f-172f93d54798"
CM019753.1	RepeatMasker	DNA/hAT-Tip100	27946611	27946960	2955	+	.	ID="RND-6_FAMILY-10037";Tend="1339";Tstart="972";shortTE="F";uid="0da0a63f-45f6-4978-bf30-548b68d1567f"
CM019753.1	RepeatMasker	DNA/CMC-Transib	46223707	46224231	3118	+	.	ID="RND-1_FAMILY-56";Tend="3767";Tstart="3242";shortTE="F";uid="0e370378-cb62-4ec3-95c1-a343850defa6"
CM019753.1	RepeatMasker	Unknown	12556598	12557131	1742	+	.	ID="RND-6_FAMILY-2517";Tend="2032";Tstart="1504";shortTE="F";uid="8200bd06-00e5-4d69-b400-1d8beb2b6cd2"
CM019753.1	RepeatMasker	Unknown	52008204	52008542	991	+	.	ID="RND-6_FAMILY-2514";Tend="1413";Tstart="957";shortTE="F";uid="5c547645-4d23-4c4e-9d52-167ff11c5e5a"
CM019753.1	RepeatMasker	Unknown	15518297	15518446	935	+	.	ID="RND-1_FAMILY-118";Tend="1302";Tstart="1151";shortTE="F";uid="9cca9aeb-f18f-4a52-a454-2e7d5f5c6953"
CM019753.1	RepeatMasker	Unknown	44949879	44950179	798	+	.	ID="RND-6_FAMILY-1762";Tend="1584";Tstart="1278";shortTE="F";uid="cdc7adc4-01eb-48d9-994a-eb12da13023a"
CM019753.1	RepeatMasker	Unknown	3874138	3874597	2734	+	.	ID="RND-6_FAMILY-306";Tend="1964";Tstart="1503";shortTE="F";uid="a8d4f1c4-4bb3-439a-ab79-48df60a517e8"
CM019753.1	RepeatMasker	Unknown	48358379	48358864	3761	+	.	ID="RND-1_FAMILY-311";Tend="1515";Tstart="1015";shortTE="F";uid="7260e8c4-adbe-47cb-8486-e5eec4f0fdfa"
CM019753.1	RepeatMasker	Unknown	39767977	39769233	7502	+	.	ID="RND-6_FAMILY-4558";Tend="1451";Tstart="166";shortTE="F";uid="8c77d499-0cf9-443e-bdc3-3c5c1149c880"
CM019753.1	RepeatMasker	Unknown	19858182	19858624	640	+	.	ID="RND-4_FAMILY-1424";Tend="1681";Tstart="885";shortTE="F";uid="bba32985-e5f6-4734-a04d-bb36da818946"
CM019753.1	RepeatMasker	Unknown	25022884	25023002	775	+	.	ID="RND-5_FAMILY-733";Tend="1429";Tstart="1311";shortTE="F";uid="2c7aba9d-5468-4132-bc79-0a2b76d7493e"
CM019753.1	RepeatMasker	LINE/I	6595744	6595874	480	+	.	ID="RND-6_FAMILY-6915";Tend="1899";Tstart="1769";shortTE="F";uid="6fcb1bb8-e563-4a16-a8fd-e77d3fe60f05"
CM019753.1	RepeatMasker	LINE/I	25843025	25843433	2120	+	.	ID="RND-1_FAMILY-92";Tend="1412";Tstart="1004";shortTE="F";uid="4054cc77-a75a-4e2c-a197-e3722daf408a"
CM019753.1	RepeatMasker	RC/Helitron	27770977	27772521	10130	+	.	ID="RND-5_FAMILY-2216";Tend="2298";Tstart="812";shortTE="F";uid="ea9d7263-ba93-447b-9710-5d7c23ff11a8"
CM019753.1	RepeatMasker	Unknown	19376072	19376771	6159	+	.	ID="RND-1_FAMILY-451";Tend="1587";Tstart="888";shortTE="F";uid="bc9bb04b-c0d6-4292-be93-5f37deab17ab"
CM019753.1	RepeatMasker	DNA/hAT-Tip100	53358841	53359091	710	+	.	ID="RND-6_FAMILY-785";Tend="1033";Tstart="807";shortTE="F";uid="389f0cab-a349-4398-a91b-3894d2a3d08b"
CM019753.1	RepeatMasker	Unknown	39501337	39501522	1312	+	.	ID="RND-1_FAMILY-482";Tend="1297";Tstart="1109";shortTE="F";uid="bdbf997b-64ab-4492-8fc0-f2dc4f8847f1"
CM019753.1	RepeatMasker	Unknown	12746883	12747095	513	+	.	ID="RND-6_FAMILY-534";Tend="1680";Tstart="1466";shortTE="F";uid="b7d746bd-fe85-4e24-be59-dc97f4d3bb03"
CM019753.1	RepeatMasker	Unknown	46766956	46767072	410	+	.	ID="RND-1_FAMILY-52";Tend="1008";Tstart="888";shortTE="F";uid="a7c0bfad-de0f-41c3-bfe2-9e72502d7a95"
CM019753.1	RepeatMasker	Unknown	43434532	43434756	630	+	.	ID="RND-1_FAMILY-496";Tend="1190";Tstart="965";shortTE="F";uid="85687ebb-6a71-4b78-bcc7-c88f22b4b830"
CM019753.1	RepeatMasker	Unknown	38633426	38634718	6868	+	.	ID="RND-6_FAMILY-2517";Tend="2113";Tstart="822";shortTE="F";uid="695f63f6-1d12-44bd-9eef-b7a951757285"
CM019753.1	RepeatMasker	Unknown	46084603	46085102	857	+	.	ID="RND-4_FAMILY-553";TEgroup="ctg_2%7CRND-4_FAMILY-553%7C26";Tend="1642";Tstart="1150";shortTE="F";uid="b27a5962-2a64-4d47-8b40-14440cc37562"
CM019753.1	RepeatMasker	Unknown	4357377	4359600	14148	+	.	ID="RND-1_FAMILY-516";Tend="3191";Tstart="871";shortTE="F";uid="99bc4401-771d-4f34-9cfd-83c663945400"
CM019753.1	RepeatMasker	Unknown	34825338	34826166	2269	+	.	ID="RND-6_FAMILY-1659";Tend="2104";Tstart="826";shortTE="F";uid="9c884c93-b344-4f55-9d0b-9e9c3ec19561"
CM019753.1	RepeatMasker	Unknown	17487911	17489892	11351	+	.	ID="RND-6_FAMILY-692";Tend="2340";Tstart="535";shortTE="F";uid="d537b9dd-5fa9-4a28-9e77-f6ae6a6563e0"
CM019753.1	RepeatMasker	Unknown	44185229	44185713	3858	+	.	ID="RND-6_FAMILY-3535";Tend="1621";Tstart="1156";shortTE="F";uid="e0b8886b-7b70-4061-91d0-1e565bf02686"
CM019753.1	RepeatMasker	Unknown	14681972	14682145	626	+	.	ID="RND-1_FAMILY-52";Tend="1079";Tstart="882";shortTE="F";uid="bb98a300-87c3-408a-b9b4-13fd8fb133c8"
CM019753.1	RepeatMasker	Unknown	17429349	17432098	24283	+	.	ID="RND-5_FAMILY-109";Tend="3530";Tstart="781";shortTE="F";uid="6025ea65-69f1-49dd-909e-06bba1ee66dc"
CM019753.1	RepeatMasker	DNA/Crypton-V	41090793	41091373	2474	+	.	ID="RND-5_FAMILY-82";Tend="1356";Tstart="753";shortTE="F";uid="079d4ed8-dd17-4bdc-950b-dad8b6bed5fa"
CM019753.1	RepeatMasker	Unknown	53553645	53553907	1907	+	.	ID="RND-6_FAMILY-2860";Tend="1215";Tstart="957";shortTE="F";uid="d22654f2-2e90-4a99-93a7-37eba04e3839"
CM019753.1	RepeatMasker	Unknown	9139083	9139358	1253	+	.	ID="RND-1_FAMILY-665";Tend="1436";Tstart="1163";shortTE="F";uid="5228f105-2a21-453d-95ea-7b5104bf004b"
CM019753.1	RepeatMasker	Unknown	19699436	19699776	622	+	.	ID="RND-6_FAMILY-1762";Tend="1612";Tstart="1222";shortTE="F";uid="c4fbcfd2-5873-4f6d-b338-0315c0a906d2"
CM019753.1	RepeatMasker	Unknown	897397	897528	1041	+	.	ID="RND-1_FAMILY-237";Tend="1333";Tstart="1202";shortTE="F";uid="666fcfda-7965-4da2-aede-7d1aa065eeb9"
CM019753.1	RepeatMasker	Unknown	10529259	10529679	1287	+	.	ID="RND-5_FAMILY-3180";Tend="2150";Tstart="1718";shortTE="F";uid="17e0cb0b-13d5-49f7-9f2b-798b59b40544"
CM019753.1	RepeatMasker	DNA/P	13142130	13142275	404	+	.	ID="RND-5_FAMILY-3995";Tend="2961";Tstart="2819";shortTE="F";uid="914d3bb3-9e8f-4aff-a569-2e6277eeffb7"
CM019753.1	RepeatMasker	LINE/I-Jockey	34195088	34195387	1278	+	.	ID="RND-5_FAMILY-3658";Tend="486";Tstart="189";shortTE="F";uid="4dcb08ed-2bd1-4af4-bafb-a83db5c8de07"
CM019753.1	RepeatMasker	Unknown	49161404	49161790	470	+	.	ID="RND-6_FAMILY-1762";Tend="1682";Tstart="1224";shortTE="F";uid="5a283cb2-3006-4391-a9f8-8d9dc064880d"
CM019753.1	RepeatMasker	DNA/hAT-hATm	37209627	37209772	504	+	.	ID="RND-6_FAMILY-3451";Tend="904";Tstart="761";shortTE="F";uid="0f9a0999-6b93-499e-847e-4ec4ecaf9f14"
CM019753.1	RepeatMasker	Unknown	36131567	36132185	2768	+	.	ID="RND-1_FAMILY-137";Tend="1652";Tstart="960";shortTE="F";uid="abe5f8fc-d6a5-4adc-a2c6-afc7b78c78c3"
CM019753.1	RepeatMasker	Unknown	52184215	52184474	2242	+	.	ID="RND-1_FAMILY-194";Tend="1265";Tstart="1005";shortTE="F";uid="f7828608-af5e-4496-9871-1c44f3c59365"
CM019753.1	RepeatMasker	Unknown	24268046	24268538	1742	+	.	ID="RND-5_FAMILY-6510";Tend="1390";Tstart="911";shortTE="F";uid="0da80f0a-1b2e-419c-8c94-ab1549132077"
CM019753.1	RepeatMasker	Unknown	50761388	50761669	609	+	.	ID="RND-6_FAMILY-1762";Tend="1493";Tstart="1222";shortTE="F";uid="117a3aff-ef3d-4fd0-b774-9014baa9976b"
CM019753.1	RepeatMasker	Unknown	38083569	38083677	441	+	.	ID="RND-6_FAMILY-588";Tend="983";Tstart="872";shortTE="F";uid="f814d650-c979-4321-9bb5-202242ca8515"
CM019753.1	RepeatMasker	LINE/I	26580667	26580849	1111	+	.	ID="RND-5_FAMILY-379";Tend="1220";Tstart="1026";shortTE="F";uid="e3d3ca75-40c3-4071-8d6b-008d0603689d"
CM019753.1	RepeatMasker	LINE/I	30846553	30846695	495	+	.	ID="RND-1_FAMILY-488";Tend="1414";Tstart="1245";shortTE="F";uid="5484556b-0e5c-4b82-9aeb-f97ec462b43e"
CM019753.1	RepeatMasker	Unknown	52921615	52922707	9312	+	.	ID="RND-1_FAMILY-425";Tend="2392";Tstart="1301";shortTE="F";uid="52a6b281-04c3-431e-bedf-30872efc6519"
CM019753.1	RepeatMasker	Unknown	36833430	36833613	1026	+	.	ID="RND-4_FAMILY-1108";Tend="1086";Tstart="907";shortTE="F";uid="6ec32fad-632a-4e39-b998-e7b5e44ac701"
CM019753.1	RepeatMasker	Unknown	53762730	53763068	2719	+	.	ID="RND-5_FAMILY-831";Tend="1664";Tstart="1329";shortTE="F";uid="82f625e1-630b-4e46-b3b5-3ca5bc9b873b"
CM019753.1	RepeatMasker	Unknown	1510190	1510638	567	+	.	ID="RND-1_FAMILY-639";Tend="1628";Tstart="1221";shortTE="F";uid="feb23d43-4ed9-4ff6-8c91-6b43c14f011e"
CM019753.1	RepeatMasker	LTR/Pao	12112712	12113244	567	+	.	ID="BEL-625_AA-I";Tend="3233";Tstart="2280";shortTE="F";uid="78ca9f27-d40b-47e5-874a-9ac1af9b10c5"
CM019753.1	RepeatMasker	Unknown	23281182	23281661	942	+	.	ID="RND-6_FAMILY-1659";Tend="1347";Tstart="833";shortTE="F";uid="167c5988-7852-4536-b5ae-64ea554768a2"
CM019753.1	RepeatMasker	Unknown	7977330	7977464	1044	+	.	ID="RND-1_FAMILY-246";Tend="1017";Tstart="883";shortTE="F";uid="febf2288-0000-4172-82ae-f9a728ece0a1"
CM019753.1	RepeatMasker	DNA/hAT-hATm	30449570	30449772	856	+	.	ID="RND-1_FAMILY-495";Tend="1702";Tstart="1512";shortTE="F";uid="c26569f4-bd78-4be5-a70b-30b88f6b39ab"
CM019753.1	RepeatMasker	DNA?/hAT?	48301930	48302369	614	+	.	ID="RND-6_FAMILY-2615";Tend="521";Tstart="132";shortTE="F";uid="4afac67f-eba0-4be7-903c-dfa6714de2ae"
CM019753.1	RepeatMasker	Unknown	13232754	13233451	3159	+	.	ID="RND-5_FAMILY-3180";Tend="2005";Tstart="1282";shortTE="F";uid="40f2232c-d141-42a2-a8d3-eff8eeead607"
CM019753.1	RepeatMasker	Unknown	45247871	45248631	5150	+	.	ID="RND-1_FAMILY-179";Tend="1729";Tstart="960";shortTE="F";uid="6ddb8bea-ba86-4d85-890c-7543736c3d56"
CM019753.1	RepeatMasker	DNA/Academ-1	27674585	27674823	1296	+	.	ID="RND-2_FAMILY-8";Tend="935";Tstart="697";shortTE="F";uid="d412a7dd-7c50-4689-a171-1cfb200b95bd"
CM019753.1	RepeatMasker	Unknown	8902883	8903308	2789	+	.	ID="RND-5_FAMILY-160";Tend="1404";Tstart="991";shortTE="F";uid="3e8de964-2f18-4e3b-855a-a7c8dfe3ebef"
CM019753.1	RepeatMasker	DNA?/hAT?	12178039	12178272	1010	+	.	ID="RND-6_FAMILY-2615";Tend="1186";Tstart="864";shortTE="F";uid="17b6506b-5ec4-4e0c-ac44-93b8998a708c"
CM019753.1	RepeatMasker	DNA/hAT-Tag1	11519584	11519961	1660	+	.	ID="RND-6_FAMILY-3886";Tend="1215";Tstart="862";shortTE="F";uid="d9330a0a-964f-492a-91a5-07f4ab7dcb39"
CM019753.1	RepeatMasker	Unknown	51329660	51329823	635	+	.	ID="RND-1_FAMILY-54";Tend="1098";Tstart="961";shortTE="F";uid="e6d13848-fc05-4228-82ed-47f21a8234bf"
CM019753.1	RepeatMasker	Unknown	26339707	26340361	2840	+	.	ID="RND-4_FAMILY-554";Tend="1750";Tstart="1086";shortTE="F";uid="a094de83-dfca-47c6-95e4-6b96ec255f3e"
CM019753.1	RepeatMasker	Unknown	33874885	33875207	2305	+	.	ID="RND-6_FAMILY-115";Tend="1357";Tstart="1033";shortTE="F";uid="31826691-e06b-4bc9-9475-897341506471"
CM019753.1	RepeatMasker	Unknown	1358851	1359442	3063	+	.	ID="RND-1_FAMILY-114";Tend="1013";Tstart="456";shortTE="F";uid="3cf0e5e1-8e55-4d25-91ef-ebc78c39b450"
CM019753.1	RepeatMasker	Unknown	26700496	26701136	3269	+	.	ID="RND-6_FAMILY-1659";Tend="1505";Tstart="828";shortTE="F";uid="ac6933d5-09b5-4580-a858-a03c856cf994"
CM019753.1	RepeatMasker	Unknown	12821594	12821757	633	+	.	ID="RND-6_FAMILY-8799";Tend="1232";Tstart="1068";shortTE="F";uid="399edaa0-6f09-4f81-8cad-7a01d3a6572e"
CM019753.1	RepeatMasker	Unknown	29500471	29501733	7308	+	.	ID="RND-6_FAMILY-306";Tend="2117";Tstart="830";shortTE="F";uid="245b2f21-9484-4159-bc22-bf7539214070"
CM019753.1	RepeatMasker	DNA/hAT-Tip100	35255478	35255891	3215	+	.	ID="RND-1_FAMILY-354";Tend="1371";Tstart="944";shortTE="F";uid="2b266ac5-d3bd-4dc3-859f-305656061fbe"
CM019753.1	RepeatMasker	Unknown	5261069	5261447	819	+	.	ID="RND-6_FAMILY-1762";Tend="1185";Tstart="731";shortTE="F";uid="ca241b9b-02d2-4f99-a97e-5b177b0e341a"
CM019753.1	RepeatMasker	LINE/I	6813517	6813662	1033	+	.	ID="RND-6_FAMILY-330";Tend="957";Tstart="808";shortTE="F";uid="209dc784-69be-4d07-aeb9-0b7c90de1379"
CM019753.1	RepeatMasker	Unknown	16558601	16559028	3237	+	.	ID="RND-1_FAMILY-456";Tend="1454";Tstart="1017";shortTE="F";uid="89d229b2-db8a-4f26-8fa1-7bca40781336"
CM019753.1	RepeatMasker	Unknown	46293979	46294746	5750	+	.	ID="RND-5_FAMILY-1294";Tend="2112";Tstart="1329";shortTE="F";uid="ee5086b4-73e3-4f7d-b653-b9fbcc880f88"
CM019753.1	RepeatMasker	Unknown	43293796	43294142	801	+	.	ID="RND-6_FAMILY-2371";Tend="2044";Tstart="1680";shortTE="F";uid="9dcf9cf5-bad3-468c-a8ca-30f7a96a1c78"
CM019753.1	RepeatMasker	DNA/Crypton-V	16960432	16960598	632	+	.	ID="RND-5_FAMILY-82";Tend="1013";Tstart="848";shortTE="F";uid="9643c56b-4f16-4560-8159-ccc53cbbef52"
CM019753.1	RepeatMasker	Unknown	20059241	20059523	1932	+	.	ID="RND-5_FAMILY-2422";Tend="1220";Tstart="941";shortTE="F";uid="a90a4715-ef27-43b4-a06e-59f79e058cdd"
CM019753.1	RepeatMasker	LTR/Gypsy	15977121	15977294	1936	+	.	ID="RND-1_FAMILY-1";Tend="743";Tstart="32";shortTE="F";uid="505895f9-b36f-442e-bf4b-d7beb437f57a"
CM019753.1	RepeatMasker	Unknown	15986025	15986626	3138	+	.	ID="RND-6_FAMILY-3293";Tend="1591";Tstart="984";shortTE="F";uid="7cd1d083-c787-45b3-9ee8-e7fb8126b899"
CM019753.1	RepeatMasker	Unknown	39459559	39459983	1306	+	.	ID="RND-6_FAMILY-1313";Tend="2221";Tstart="1760";shortTE="F";uid="1a717718-d76a-47ea-ae7e-021de7a89f63"
CM019753.1	RepeatMasker	DNA/hAT-Tip100	15942350	15942622	584	+	.	ID="RND-6_FAMILY-315";Tend="1394";Tstart="1125";shortTE="F";uid="6e4e85bd-99a8-4a8d-b598-de58f9e0efe2"
CM019753.1	RepeatMasker	RC/Helitron	28337776	28339522	9072	+	.	ID="RND-5_FAMILY-2216";Tend="2697";Tstart="823";shortTE="F";uid="c1350633-4138-4fa2-a789-4538dc4d30f9"
CM019753.1	RepeatMasker	Unknown	1213600	1213717	780	+	.	ID="RND-5_FAMILY-2241";Tend="960";Tstart="843";shortTE="F";uid="0b5caa57-8ce6-4e9b-a75b-aa44292e03e1"
CM019753.1	RepeatMasker	Unknown	6573603	6574489	4065	+	.	ID="RND-5_FAMILY-893";Tend="1888";Tstart="958";shortTE="F";uid="7978fc8b-3eca-4e10-9547-67d33c483b4c"
CM019753.1	RepeatMasker	DNA/Academ-1	49078922	49079334	3398	+	.	ID="RND-6_FAMILY-8612";Tend="1241";Tstart="831";shortTE="F";uid="f84d7659-b952-4bef-859f-49aaec50f5bf"
CM019753.1	RepeatMasker	LINE/I	13209186	13209350	804	+	.	ID="RND-1_FAMILY-602";Tend="1094";Tstart="929";shortTE="F";uid="e6d263dc-8aad-4c8f-b4eb-51e0e771e0cd"
CM019753.1	RepeatMasker	Unknown	15959692	15959952	700	+	.	ID="RND-5_FAMILY-111";Tend="1559";Tstart="1271";shortTE="F";uid="156fd285-97d5-4c6d-941f-f6e7251d4505"
CM019753.1	RepeatMasker	Unknown	3820929	3821220	2156	+	.	ID="RND-1_FAMILY-177";Tend="1256";Tstart="966";shortTE="F";uid="fc1c8588-1ca5-4961-970b-69ca6490df44"
CM019753.1	RepeatMasker	Unknown	38465547	38466569	4543	+	.	ID="RND-5_FAMILY-3180";Tend="1967";Tstart="865";shortTE="F";uid="f1a974f9-73d1-4050-b45c-484b5b46d035"
CM019753.1	RepeatMasker	LINE/I	44861344	44861655	530	+	.	ID="RND-5_FAMILY-622";Tend="1618";Tstart="1274";shortTE="F";uid="0ef18ac1-4bdf-4074-b689-5874107bed83"
CM019753.1	RepeatMasker	Unknown	31620283	31620468	1310	+	.	ID="RND-6_FAMILY-109";Tend="1021";Tstart="836";shortTE="F";uid="a440df17-2995-4b5f-8449-723aa64de8da"
CM019753.1	RepeatMasker	Unknown	28755443	28755743	1687	+	.	ID="RND-6_FAMILY-5097";Tend="1338";Tstart="1015";shortTE="F";uid="4f2c3f9f-4674-4e40-872b-8adec21d63d6"
CM019753.1	RepeatMasker	LINE/I	27009235	27009550	1679	+	.	ID="RND-1_FAMILY-598";Tend="1425";Tstart="1117";shortTE="F";uid="eef67a7b-7893-47da-9aa1-c96466282054"
CM019753.1	RepeatMasker	Unknown	53855381	53855663	2426	+	.	ID="RND-1_FAMILY-299";Tend="1248";Tstart="967";shortTE="F";uid="24b9630f-e429-4e74-a0fa-3b3553092c40"
CM019753.1	RepeatMasker	DNA/Sola-1	179487	179701	1183	+	.	ID="RND-4_FAMILY-874";Tend="1186";Tstart="940";shortTE="F";uid="c502254d-f151-4f8b-be6d-0f433a71f9d1"
CM019753.1	RepeatMasker	Unknown	11584036	11584474	1622	+	.	ID="RND-6_FAMILY-588";Tend="2466";Tstart="2054";shortTE="F";uid="b9207033-4d55-4a65-beea-c5e196087189"
CM019753.1	RepeatMasker	LTR/Copia	25211609	25211802	433	+	.	ID="RND-6_FAMILY-1091";Tend="1611";Tstart="1412";shortTE="F";uid="683a0e64-9951-4514-a31b-24f52dc84311"
CM019753.1	RepeatMasker	Unknown	52762454	52763215	5192	+	.	ID="RND-4_FAMILY-505";Tend="1684";Tstart="967";shortTE="F";uid="9a6e7804-c4ae-4f97-9851-e8be7b4b25a6"
CM019753.1	RepeatMasker	LINE/L2	30223453	30223699	495	+	.	ID="RND-1_FAMILY-353";Tend="2348";Tstart="2064";shortTE="F";uid="1298464e-a40c-4c4b-b665-abec4b8c760d"
CM019753.1	RepeatMasker	Unknown	15296384	15296924	4067	+	.	ID="RND-1_FAMILY-359";Tend="1496";Tstart="953";shortTE="F";uid="6361bb44-8bce-464a-bcf9-90d8720b79ce"
CM019753.1	RepeatMasker	DNA/hAT-Tip100	10584609	10584858	1737	+	.	ID="RND-1_FAMILY-329";Tend="1164";Tstart="914";shortTE="F";uid="923e4a82-c6f9-487c-9eb5-d65b008c0435"
CM019753.1	RepeatMasker	Unknown	40560143	40560726	529	+	.	ID="RND-1_FAMILY-257";TEgroup="ctg_2%7CRND-1_FAMILY-257%7C2";Tend="1495";Tstart="991";shortTE="T";uid="455abf44-bf93-4994-87e4-98c85ff0b2ee"
CM019753.1	RepeatMasker	Unknown	25314473	25314748	1819	+	.	ID="RND-5_FAMILY-2685";Tend="1178";Tstart="905";shortTE="F";uid="9527e881-2679-4d40-a9cf-45524b45147d"
CM019753.1	RepeatMasker	Unknown	20095046	20095787	1325	+	.	ID="RND-5_FAMILY-1529";Tend="1948";Tstart="1147";shortTE="F";uid="9064130a-fb65-43dc-8132-4bd608cdda9f"
CM019753.1	RepeatMasker	DNA/Sola-3	33783479	33783650	612	+	.	ID="RND-1_FAMILY-714";Tend="1617";Tstart="1433";shortTE="F";uid="1840702e-5d4f-46fa-b7bf-70f43a8f0546"
CM019753.1	RepeatMasker	Unknown	20546927	20547563	3695	+	.	ID="RND-6_FAMILY-1762";Tend="1886";Tstart="1223";shortTE="F";uid="f600a0cb-8d8b-4418-b7ca-b2bad74eae11"
CM019753.1	RepeatMasker	Unknown	18912012	18912367	629	+	.	ID="RND-6_FAMILY-8517";Tend="2061";Tstart="1719";shortTE="F";uid="c8c1edeb-3a65-4e28-9883-6c4e0aaa0e31"
CM019753.1	RepeatMasker	Unknown	10711222	10711655	2489	+	.	ID="RND-6_FAMILY-7311";Tend="1335";Tstart="866";shortTE="F";uid="0780a34d-82d9-4ee3-b8b6-f9b889ee85ff"
CM019753.1	RepeatMasker	Unknown	35119472	35119627	774	+	.	ID="RND-1_FAMILY-118";Tend="1084";Tstart="939";shortTE="F";uid="384a49e3-02e9-49bb-8678-b1fc2dc103b9"
CM019753.1	RepeatMasker	Unknown	30730186	30730332	762	+	.	ID="RND-1_FAMILY-120";Tend="1084";Tstart="946";shortTE="F";uid="4e1726bd-c0ee-426b-ad4b-f7ba3ea5307b"
CM019753.1	RepeatMasker	Unknown	9222721	9222853	1014	+	.	ID="RND-1_FAMILY-69";Tend="823";Tstart="695";shortTE="F";uid="10c9e42d-869a-4745-9515-87eb3ea05a99"
CM019753.1	RepeatMasker	Unknown	23022944	23023062	631	+	.	ID="RND-6_FAMILY-4151";Tend="1048";Tstart="940";shortTE="F";uid="7f708b34-5ea7-4881-b4be-6395a9d90385"
CM019753.1	RepeatMasker	Unknown	44845529	44845721	945	+	.	ID="RND-6_FAMILY-5892";Tend="935";Tstart="764";shortTE="F";uid="d6bf0e00-c192-4c66-9d54-38cf2e7ca0b8"
CM019753.1	RepeatMasker	Unknown	52849558	52850299	5258	+	.	ID="RND-1_FAMILY-314";Tend="1816";Tstart="992";shortTE="F";uid="251f8ca3-6de6-44c0-9b1f-9f1a935ed7c8"
CM019753.1	RepeatMasker	Unknown	14724214	14724379	577	+	.	ID="RND-5_FAMILY-1652";Tend="2421";Tstart="2270";shortTE="F";uid="9dc22847-d46a-4075-8f0b-b09e69c32373"
CM019753.1	RepeatMasker	Unknown	16212609	16212741	575	+	.	ID="RND-5_FAMILY-254";Tend="1203";Tstart="1079";shortTE="F";uid="2f0f2c00-2030-48fb-b684-7e02b08ba962"
CM019753.1	RepeatMasker	RC/Helitron	48452014	48452132	691	+	.	ID="RND-1_FAMILY-260";Tend="1229";Tstart="1111";shortTE="F";uid="4ef92521-702f-4f14-ba12-ca871c5eea17"
CM019753.1	RepeatMasker	Unknown	52032913	52033306	1278	+	.	ID="RND-5_FAMILY-108";Tend="1346";Tstart="935";shortTE="F";uid="e536883f-ad4b-4b9b-bff5-314803e6e914"
CM019753.1	RepeatMasker	Unknown	48935657	48935984	2099	+	.	ID="RND-1_FAMILY-66";Tend="1329";Tstart="1008";shortTE="F";uid="cc5bae23-ee86-460f-b57a-b41bc59a8ac9"
CM019753.1	RepeatMasker	Unknown	27536480	27536971	3094	+	.	ID="RND-4_FAMILY-1393";Tend="1402";Tstart="913";shortTE="F";uid="201a745c-360c-4c7f-a75f-53e6ec3a8aa1"
CM019753.1	RepeatMasker	Unknown	21581477	21581867	2046	+	.	ID="RND-6_FAMILY-577";Tend="1338";Tstart="916";shortTE="F";uid="9d5f7924-4fdf-4aa7-9a2e-b4a613399abf"
CM019753.1	RepeatMasker	Unknown	52858491	52858676	913	+	.	ID="RND-5_FAMILY-709";Tend="943";Tstart="743";shortTE="F";uid="480179aa-af95-47fd-91f7-992e5b039ba6"
CM019753.1	RepeatMasker	Unknown	25259419	25260022	2484	+	.	ID="RND-5_FAMILY-1267";Tend="1381";Tstart="769";shortTE="F";uid="7350d0f3-368b-44af-b0ba-10740d7b28c2"
CM019753.1	RepeatMasker	Unknown	43289911	43290350	478	+	.	ID="RND-6_FAMILY-2371";Tend="1939";Tstart="1482";shortTE="F";uid="af4bb4cc-6c94-492c-98fa-e18831ab743d"
CM019753.1	RepeatMasker	Unknown	47240407	47240694	2264	+	.	ID="RND-5_FAMILY-2531";Tend="1418";Tstart="1131";shortTE="F";uid="fea7f1bb-2ef1-41c9-bdf0-c98779556703"
CM019753.1	RepeatMasker	DNA/Academ-1	6991237	6991371	420	+	.	ID="RND-5_FAMILY-369";Tend="1140";Tstart="1005";shortTE="F";uid="4ff9b67a-b109-4133-bd82-9a857b537b7e"
CM019753.1	RepeatMasker	DNA/hAT-Tip100	8187079	8187210	786	+	.	ID="RND-6_FAMILY-315";Tend="1415";Tstart="1285";shortTE="F";uid="b631016a-75a7-4b83-a1e8-25dfa3024e4a"
CM019753.1	RepeatMasker	Unknown	11599398	11601697	8117	+	.	ID="RND-6_FAMILY-2535";Tend="2279";Tstart="6";shortTE="F";uid="c57249cc-453d-49d9-b2cd-212527693502"
CM019753.1	RepeatMasker	Unknown	37315749	37316029	1746	+	.	ID="RND-6_FAMILY-7684";Tend="1502";Tstart="1222";shortTE="F";uid="3c9351c0-05f4-4292-97eb-4a32c2bf8ad1"
CM019753.1	RepeatMasker	Unknown	49806987	49808237	10516	+	.	ID="RND-5_FAMILY-1652";Tend="2400";Tstart="1144";shortTE="F";uid="4f516743-25b3-447f-86db-539d8cbaa5a7"
CM019753.1	RepeatMasker	Unknown	17296735	17297393	3828	+	.	ID="RND-1_FAMILY-106";Tend="1586";Tstart="933";shortTE="F";uid="5ade302e-173a-4dbd-99f2-ec971f2d4722"
CM019753.1	RepeatMasker	Unknown	54097726	54098676	3240	+	.	ID="RND-6_FAMILY-2656";Tend="2301";Tstart="844";shortTE="F";uid="a854fbe2-b05a-4eb7-b67a-f07807eb1328"
CM019753.1	RepeatMasker	Unknown	1851111	1851616	4112	+	.	ID="RND-5_FAMILY-841";Tend="1457";Tstart="946";shortTE="F";uid="fea1d078-22f3-4834-b881-40d8350667e5"
CM019753.1	RepeatMasker	Unknown	42783193	42783743	2525	+	.	ID="RND-5_FAMILY-1138";Tend="1240";Tstart="739";shortTE="F";uid="feb83a44-c659-4ba5-958f-fb98791aefdd"
CM019753.1	RepeatMasker	Unknown	8603496	8603816	460	+	.	ID="RND-4_FAMILY-553";Tend="1356";Tstart="1046";shortTE="F";uid="4638b48d-ad0a-45ea-94bc-6efa81840c73"
CM019753.1	RepeatMasker	Unknown	11319640	11320079	3374	+	.	ID="RND-1_FAMILY-121";Tend="1978";Tstart="1542";shortTE="F";uid="d8ee19c8-9825-4501-83eb-7f9f3c4731b0"
CM019753.1	RepeatMasker	Unknown	36196251	36196482	1428	+	.	ID="RND-4_FAMILY-505";Tend="1210";Tstart="961";shortTE="F";uid="6e5aba48-c2f9-43b1-a224-99fc10b83b62"
CM019753.1	RepeatMasker	Unknown	33223237	33223347	652	+	.	ID="RND-6_FAMILY-115";Tend="1095";Tstart="985";shortTE="F";uid="8fcb8ff7-eb9d-4f8a-8c56-927d98261730"
CM019753.1	RepeatMasker	Unknown	16029079	16030095	8823	+	.	ID="RND-5_FAMILY-502";Tend="1937";Tstart="922";shortTE="F";uid="64165a2e-8f0e-497e-bec5-b16aa7ba5731"
CM019753.1	RepeatMasker	Unknown	54329157	54329600	2922	+	.	ID="RND-6_FAMILY-4264";Tend="1230";Tstart="763";shortTE="F";uid="6bdc9a41-234d-443c-af44-c0abfc564a11"
CM019753.1	RepeatMasker	LINE/L2	6803227	6803409	1257	+	.	ID="RND-1_FAMILY-353";Tend="2212";Tstart="2029";shortTE="F";uid="5fc00c0d-eea3-4049-a021-14343781a861"
CM019753.1	RepeatMasker	Unknown	38724648	38724846	553	+	.	ID="RND-4_FAMILY-903";Tend="1249";Tstart="1061";shortTE="F";uid="4024b6c1-2861-4f7b-9334-765154f01f54"
CM019753.1	RepeatMasker	Unknown	9080805	9081171	2453	+	.	ID="RND-1_FAMILY-649";Tend="1302";Tstart="935";shortTE="F";uid="547b207c-553f-4931-8a36-3b62c2bb714d"
CM019753.1	RepeatMasker	Unknown	15273605	15273764	938	+	.	ID="RND-5_FAMILY-433";Tend="1141";Tstart="984";shortTE="F";uid="30f7a0d2-2d09-4198-b0ff-0949b76c4661"
CM019753.1	RepeatMasker	Unknown	887002	887166	526	+	.	ID="RND-6_FAMILY-1080";Tend="1527";Tstart="1330";shortTE="F";uid="f7343b88-29db-486b-8955-8c26ac4866f8"
CM019753.1	RepeatMasker	Unknown	42798623	42798994	2918	+	.	ID="RND-1_FAMILY-462";Tend="1287";Tstart="917";shortTE="F";uid="426a1ae5-77e6-4457-9e02-8793694f6c42"
CM019753.1	RepeatMasker	Unknown	33325635	33325799	649	+	.	ID="RND-1_FAMILY-120";Tend="1262";Tstart="1104";shortTE="F";uid="9fcb86e2-d655-4255-b2b6-d5293de51153"
CM019753.1	RepeatMasker	DNA/Academ-1	28266544	28266717	1187	+	.	ID="RND-1_FAMILY-133";Tend="3498";Tstart="3322";shortTE="F";uid="8bbb5a82-8990-4efe-bce4-13e267290126"
CM019753.1	RepeatMasker	DNA/Academ-1	34394511	34394695	1164	+	.	ID="RND-1_FAMILY-221";Tend="1041";Tstart="855";shortTE="F";uid="7db81c68-02dd-4f9b-a886-f19d8917f6b3"
CM019753.1	RepeatMasker	Unknown	19863700	19863942	973	+	.	ID="RND-1_FAMILY-439";Tend="1154";Tstart="914";shortTE="F";uid="e34135ee-cf2a-4246-af77-8ce09e9c6e1c"
CM019753.1	RepeatMasker	Unknown	38859818	38859937	752	+	.	ID="RND-6_FAMILY-3871";Tend="1165";Tstart="1043";shortTE="F";uid="24175114-6d97-4eca-8e33-cfd69468d0af"
CM019753.1	RepeatMasker	Unknown	31940366	31940679	2626	+	.	ID="RND-6_FAMILY-7855";Tend="1588";Tstart="1275";shortTE="F";uid="49436835-38dd-4d44-8ba0-1d0036df5e4c"
CM019753.1	RepeatMasker	Unknown	732489	732915	3290	+	.	ID="RND-6_FAMILY-4420";Tend="1368";Tstart="942";shortTE="F";uid="c6bc8501-42fb-4318-9b1d-2fa7abf200fb"
CM019753.1	RepeatMasker	Unknown	44948523	44948944	573	+	.	ID="RND-6_FAMILY-1659";Tend="1275";Tstart="824";shortTE="F";uid="3b1f430a-7c45-4984-b11c-9fff3b62e7d5"
CM019753.1	RepeatMasker	Unknown	37952189	37952412	797	+	.	ID="RND-5_FAMILY-2111";Tend="1597";Tstart="1363";shortTE="F";uid="4895a605-a0dc-4d60-86f1-7e4d8545084e"
CM019753.1	RepeatMasker	DNA/Academ-1	45167403	45168078	5051	+	.	ID="RND-1_FAMILY-102";Tend="1457";Tstart="792";shortTE="F";uid="5d64bd96-dc1e-4aa6-9a7a-74d562fd0b6f"
CM019753.1	RepeatMasker	Unknown	7807457	7807972	4431	+	.	ID="RND-1_FAMILY-257";Tend="1495";Tstart="980";shortTE="F";uid="8e87266c-7cd4-4682-9bee-471be7ca6322"
CM019753.1	RepeatMasker	DNA/hAT-hATm	37557682	37558194	3524	+	.	ID="RND-4_FAMILY-1617";Tend="1696";Tstart="1187";shortTE="F";uid="50a05425-4bdf-4bf2-8669-689891404abb"
CM019753.1	RepeatMasker	Unknown	40504637	40504885	1738	+	.	ID="RND-6_FAMILY-943";Tend="1159";Tstart="911";shortTE="F";uid="6767a2fc-d82b-4e08-b3c0-cd573008c1dc"
CM019753.1	RepeatMasker	Unknown	28132974	28133445	1536	+	.	ID="RND-1_FAMILY-52";TEgroup="ctg_2%7CRND-1_FAMILY-52%7C33";Tend="1362";Tstart="927";shortTE="F";uid="775351e6-2321-49e1-98ce-45c3b1c327c3"
CM019753.1	RepeatMasker	Unknown	42107920	42108166	804	+	.	ID="RND-4_FAMILY-553";Tend="898";Tstart="640";shortTE="F";uid="2d5a77a6-fb88-47b9-bf14-44d696b7cb71"
CM019753.1	RepeatMasker	LINE/I	5619341	5619831	2297	+	.	ID="RND-6_FAMILY-330";Tend="1516";Tstart="964";shortTE="F";uid="49b78fcd-8c7a-48ef-8cd1-9b82a37c4694"
CM019753.1	RepeatMasker	Unknown	32373949	32374282	752	+	.	ID="RND-4_FAMILY-554";Tend="1977";Tstart="1670";shortTE="F";uid="87ebc2a6-7bc3-463b-b046-020952f2fdfc"
CM019753.1	RepeatMasker	Unknown	39741449	39741675	852	+	.	ID="RND-5_FAMILY-1912";Tend="1310";Tstart="1081";shortTE="F";uid="de644e92-e0ae-4883-9dfd-d6a2205116f3"
CM019753.1	RepeatMasker	Unknown	43156156	43156276	961	+	.	ID="RND-1_FAMILY-52";Tend="1934";Tstart="1584";shortTE="F";uid="01b6f4ee-24cf-4dac-b00e-d790f21a7a33"
CM019753.1	RepeatMasker	Unknown	8138980	8139094	418	+	.	ID="RND-6_FAMILY-135";Tend="977";Tstart="860";shortTE="F";uid="8cd7aeb8-d070-4a1c-a25d-8e22a2dec149"
CM019753.1	RepeatMasker	Unknown	36816622	36816823	1158	+	.	ID="RND-1_FAMILY-470";Tend="1151";Tstart="953";shortTE="F";uid="fcee2da3-b496-43c2-8368-da5628b52e94"
CM019753.1	RepeatMasker	LINE	35109652	35109851	1373	+	.	ID="RND-6_FAMILY-6870";Tend="1292";Tstart="1090";shortTE="F";uid="e00ece06-0e14-4914-a6ae-3403fe8d4bae"
CM019753.1	RepeatMasker	DNA?/hAT?	47185013	47185246	950	+	.	ID="RND-6_FAMILY-1805";Tend="2303";Tstart="2070";shortTE="F";uid="e0d2a004-f8c8-4d43-8641-ae79e7a5910f"
CM019753.1	RepeatMasker	Unknown	24199482	24199960	2146	+	.	ID="RND-5_FAMILY-841";Tend="1456";Tstart="946";shortTE="F";uid="bedfdbfd-0f11-44aa-bda3-f0ee834e0eac"
CM019753.1	RepeatMasker	Unknown	18330535	18330681	4820	+	.	ID="RND-6_FAMILY-9251";Tend="2249";Tstart="1205";shortTE="F";uid="7a19268e-8807-45a7-ba3d-9b43a41b2858"
CM019753.1	RepeatMasker	Unknown	52342625	52343314	4458	+	.	ID="RND-6_FAMILY-387";Tend="1701";Tstart="1008";shortTE="F";uid="f53ba99b-21bd-42fc-aac2-83e2c8d133d4"
CM019753.1	RepeatMasker	Unknown	27159917	27160078	838	+	.	ID="RND-6_FAMILY-1762";Tend="927";Tstart="757";shortTE="F";uid="192d1568-a9f8-4fc2-8e39-cade1859cdaf"
CM019753.1	RepeatMasker	DNA?/hAT?	37435619	37435736	503	+	.	ID="RND-6_FAMILY-2615";Tend="997";Tstart="880";shortTE="F";uid="0f69d8d7-92b2-40c6-9794-a02da336b231"
CM019753.1	RepeatMasker	RC/Helitron	42112245	42112954	4471	+	.	ID="RND-1_FAMILY-89";Tend="1579";Tstart="818";shortTE="F";uid="4f78f361-7b38-45ff-aca8-1b6f41dada57"
CM019753.1	RepeatMasker	Unknown	19231433	19231543	481	+	.	ID="RND-5_FAMILY-158";Tend="1111";Tstart="1000";shortTE="F";uid="608dcc79-ccdd-4b91-9b4f-613fff1c315a"
CM019753.1	RepeatMasker	DNA/hAT-hATm	50659601	50659868	2020	+	.	ID="RND-5_FAMILY-1098";Tend="1141";Tstart="867";shortTE="F";uid="6a8c9b41-b0b1-41e7-8dd4-b9f158543bf4"
CM019753.1	RepeatMasker	Unknown	43000408	43001032	4512	+	.	ID="RND-4_FAMILY-1606";Tend="1698";Tstart="1060";shortTE="F";uid="3c9708e2-bbc3-4269-8cef-cb48b50897d7"
CM019753.1	RepeatMasker	Unknown	28914251	28914385	525	+	.	ID="RND-1_FAMILY-544";Tend="1040";Tstart="908";shortTE="F";uid="f13662ef-0345-4644-bcd8-c55968e16c6f"
CM019753.1	RepeatMasker	Unknown	13588866	13589511	2246	+	.	ID="RND-5_FAMILY-7137";Tend="1442";Tstart="871";shortTE="F";uid="bdaadcb9-9272-4375-9f1e-09e3f9d75255"
CM019753.1	RepeatMasker	Unknown	52835663	52836014	2074	+	.	ID="RND-6_FAMILY-978";Tend="1275";Tstart="948";shortTE="F";uid="cb604985-dfd3-44b4-987f-93969df9cb0a"
CM019753.1	RepeatMasker	Unknown	29793286	29793586	511	+	.	ID="RND-1_FAMILY-52";Tend="1322";Tstart="1020";shortTE="F";uid="edd10611-ae33-405c-9b3b-96e979262bcb"
CM019753.1	RepeatMasker	DNA/Academ-1	46335526	46336235	4394	+	.	ID="RND-1_FAMILY-481";Tend="1346";Tstart="623";shortTE="F";uid="5ab1ef56-1f86-4c85-88a9-ce0b7c4aaa0d"
CM019753.1	RepeatMasker	Unknown	52978763	52980075	11390	+	.	ID="RND-1_FAMILY-225";Tend="2189";Tstart="857";shortTE="F";uid="31301a08-432d-4980-ae87-c1afb60174f2"
CM019753.1	RepeatMasker	Unknown	8407159	8407363	1299	+	.	ID="RND-1_FAMILY-276";Tend="1580";Tstart="1372";shortTE="F";uid="af90aef4-7137-4d86-b287-d2bbbe4a099f"
CM019753.1	RepeatMasker	Unknown	45684599	45685439	6561	+	.	ID="RND-5_FAMILY-147";Tend="1702";Tstart="859";shortTE="F";uid="5f489506-ffe2-4a85-8dc7-41fa9195e1a0"
CM019753.1	RepeatMasker	Unknown	53237567	53237717	1145	+	.	ID="RND-1_FAMILY-177";Tend="1126";Tstart="976";shortTE="F";uid="7ef97f15-0700-4b1d-9d0c-cee7d2f1373d"
CM019753.1	RepeatMasker	Unknown	25407346	25407683	793	+	.	ID="RND-5_FAMILY-1997";Tend="1103";Tstart="770";shortTE="F";uid="74c9cfef-3a06-49ac-a1d7-7cbd34153232"
CM019753.1	RepeatMasker	Unknown	40874586	40874730	713	+	.	ID="RND-5_FAMILY-26";Tend="989";Tstart="834";shortTE="F";uid="145c10bb-e1e4-49dd-8511-47857910dc7d"
CM019753.1	RepeatMasker	DNA/PIF-ISL2EU	22309710	22309815	480	+	.	ID="RND-5_FAMILY-855";Tend="122";Tstart="19";shortTE="F";uid="fb04e6fe-7bce-405f-8a5d-6f6211993f7b"
CM019753.1	RepeatMasker	Unknown	35621144	35621339	492	+	.	ID="RND-1_FAMILY-52";Tend="1782";Tstart="1585";shortTE="F";uid="fa391205-e6b0-45bc-b226-068bb163dbc9"
CM019753.1	RepeatMasker	Unknown	38555307	38555782	2814	+	.	ID="RND-1_FAMILY-583";Tend="1475";Tstart="970";shortTE="F";uid="f6ab9ad0-3d81-4485-b5de-d1232d08d754"
CM019753.1	RepeatMasker	Unknown	39186809	39187282	3330	+	.	ID="RND-6_FAMILY-2745";Tend="1283";Tstart="810";shortTE="F";uid="49598420-8415-4063-9675-ce88a2a577ea"
CM019753.1	RepeatMasker	Unknown	51719813	51720036	1524	+	.	ID="RND-6_FAMILY-5704";Tend="1352";Tstart="1114";shortTE="F";uid="8c0d2ba5-08e0-46b3-b813-e0ba173bbbba"
CM019753.1	RepeatMasker	RC/Helitron?	45555345	45555905	3579	+	.	ID="RND-5_FAMILY-2492";Tend="1713";Tstart="1156";shortTE="F";uid="e9b062dc-4ae9-413c-ac41-d7f927108199"
CM019753.1	RepeatMasker	DNA/hAT-Tip100	15042441	15042946	3505	+	.	ID="RND-6_FAMILY-6203";Tend="1465";Tstart="940";shortTE="F";uid="ac24614d-354f-42de-a876-975d14674b21"
CM019753.1	RepeatMasker	Unknown	12298653	12300984	20527	+	.	ID="RND-1_FAMILY-69";Tend="3026";Tstart="690";shortTE="F";uid="60f8c089-4148-4a5a-822b-f23d1140464b"
CM019753.1	RepeatMasker	Unknown	36617287	36618208	2044	+	.	ID="RND-1_FAMILY-261";Tend="1861";Tstart="942";shortTE="F";uid="7e6743de-0a23-46fb-964f-4522d52fb7de"
CM019753.1	RepeatMasker	Unknown	27262784	27263068	2041	+	.	ID="RND-1_FAMILY-649";Tend="1289";Tstart="1004";shortTE="F";uid="fc4a693d-6a6f-4bc6-9043-8b0dfff510b8"
CM019753.1	RepeatMasker	DNA	42859537	42859727	841	+	.	ID="RND-5_FAMILY-3137";Tend="2002";Tstart="1787";shortTE="F";uid="0e123c04-5070-43f6-8df2-d1cc23277772"
CM019753.1	RepeatMasker	LINE/I	35591947	35592097	429	+	.	ID="RND-1_FAMILY-533";Tend="2266";Tstart="2115";shortTE="F";uid="e6058888-5399-486a-9b7a-6ce04eb3bcb5"
CM019753.1	RepeatMasker	Unknown	43439547	43439780	978	+	.	ID="RND-6_FAMILY-5351";Tend="2438";Tstart="2262";shortTE="F";uid="1a9d061c-fe79-47d4-8f09-47f3bd9ec63f"
CM019753.1	RepeatMasker	LTR/Pao	25989359	25989490	487	+	.	ID="RND-6_FAMILY-1190";Tend="3092";Tstart="2959";shortTE="F";uid="41169167-5d24-4868-aa5e-357c974697a5"
CM019753.1	RepeatMasker	Unknown	52262409	52262586	800	+	.	ID="RND-1_FAMILY-106";Tend="1555";Tstart="1373";shortTE="F";uid="61c83f94-023e-4d8d-85c0-52a680a61756"
CM019753.1	RepeatMasker	Unknown	12673008	12673216	479	+	.	ID="RND-3_FAMILY-23";Tend="1071";Tstart="826";shortTE="F";uid="8fd5712d-9acd-46c0-9339-cc3418a50df9"
CM019753.1	RepeatMasker	LTR/Pao	326311	328274	5924	+	.	ID="RND-5_FAMILY-1185";TEgroup="ctg_2%7CRND-5_FAMILY-1185%7C1";Tend="2307";Tstart="474";shortTE="F";uid="1a03d6d8-7aa6-4013-9425-e481d45ee1a5"
CM019753.1	RepeatMasker	Unknown	41540695	41541152	3466	+	.	ID="RND-6_FAMILY-1985";Tend="3247";Tstart="2786";shortTE="F";uid="8cb591da-51ac-4b71-986b-1d0bb053efbc"
CM019753.1	RepeatMasker	Unknown	11528176	11528336	902	+	.	ID="RND-1_FAMILY-83";Tend="2402";Tstart="2239";shortTE="F";uid="c2d0eb43-4160-4ad9-8141-e1e59ca42fe8"
CM019753.1	RepeatMasker	Unknown	1572899	1573173	1559	+	.	ID="RND-1_FAMILY-192";Tend="1282";Tstart="972";shortTE="F";uid="d2176a2c-b5a0-4a91-b8cc-c596b18964ac"
CM019753.1	RepeatMasker	Unknown	4866238	4866534	1309	+	.	ID="RND-1_FAMILY-362";TEgroup="ctg_2%7CRND-1_FAMILY-362%7C2";Tend="1845";Tstart="823";shortTE="F";uid="ed84b341-9418-423b-b0d2-0198c79e6026"
CM019753.1	RepeatMasker	Unknown	42025740	42026935	8665	+	.	ID="RND-1_FAMILY-69";Tend="2134";Tstart="953";shortTE="F";uid="44dabd84-aae8-4f9e-9ab8-8e30ce78d0ad"
CM019753.1	RepeatMasker	Unknown	53070909	53074200	8234	+	.	ID="RND-1_FAMILY-4";Tend="2748";Tstart="138";shortTE="F";uid="df496bba-bad4-485c-b817-e477ed46be2a"
CM019753.1	RepeatMasker	Unknown	50749853	50750358	4381	+	.	ID="RND-1_FAMILY-257";Tend="1490";Tstart="984";shortTE="F";uid="62faad60-0999-4396-9964-a7c1c1890b8d"
CM019753.1	RepeatMasker	Unknown	35495254	35495411	1270	+	.	ID="RND-5_FAMILY-892";Tend="944";Tstart="787";shortTE="F";uid="35a48377-bdd1-4a59-b24f-93f3032bba02"
CM019753.1	RepeatMasker	Unknown	19475001	19475321	2019	+	.	ID="RND-1_FAMILY-195";Tend="1214";Tstart="891";shortTE="F";uid="a39d91c4-5289-4d7d-849b-c70bab7abab0"
CM019753.1	RepeatMasker	LINE/I	39095023	39095211	1487	+	.	ID="RND-1_FAMILY-636";Tend="2318";Tstart="2130";shortTE="F";uid="d7819240-01d9-48d4-88c3-3ddf0bde8500"
CM019753.1	RepeatMasker	Unknown	17605638	17606342	5167	+	.	ID="RND-4_FAMILY-1606";Tend="1620";Tstart="917";shortTE="F";uid="36d6cc79-4bf1-415f-b9ab-1663066e9cce"
CM019753.1	RepeatMasker	LINE/I	25356854	25357044	770	+	.	ID="RND-6_FAMILY-681";Tend="1648";Tstart="1460";shortTE="F";uid="ed3d2e00-172e-4833-8aef-21b278f05ef6"
CM019753.1	RepeatMasker	LINE/I	45293364	45293666	1870	+	.	ID="RND-1_FAMILY-593";Tend="1393";Tstart="1092";shortTE="F";uid="fd836745-fba4-4050-a665-d744a674e139"
CM019753.1	RepeatMasker	Unknown	37399383	37400142	1601	+	.	ID="RND-1_FAMILY-319";Tend="2166";Tstart="1333";shortTE="F";uid="20495223-79c5-4d62-8ec1-080aecb2e669"
CM019753.1	RepeatMasker	DNA/hAT-Tip100	52450676	52451015	1018	+	.	ID="RND-6_FAMILY-6203";Tend="1362";Tstart="1034";shortTE="F";uid="2162bc05-2de2-426c-b924-57c2c787f937"
CM019753.1	RepeatMasker	Unknown	53704126	53704439	2204	+	.	ID="RND-1_FAMILY-434";Tend="1296";Tstart="984";shortTE="F";uid="3ea51e5d-fd6e-49d0-b110-51aac7f297b7"
CM019753.1	RepeatMasker	Unknown	52491672	52491839	1179	+	.	ID="RND-1_FAMILY-232";Tend="2167";Tstart="2002";shortTE="F";uid="24e40c4f-9643-42a6-9123-09aee77aed3b"
CM019753.1	RepeatMasker	Unknown	11058415	11058556	829	+	.	ID="RND-5_FAMILY-7137";Tend="1553";Tstart="1411";shortTE="F";uid="0d249967-e105-4e34-8d63-d61f7bebe635"
CM019753.1	RepeatMasker	LINE/Penelope	11667457	11667763	1278	+	.	ID="RND-6_FAMILY-476";Tend="1212";Tstart="881";shortTE="F";uid="0c1c9824-6758-43c9-ab6c-63b586dc5ffa"
CM019753.1	RepeatMasker	LINE/I	10745970	10746242	1847	+	.	ID="RND-1_FAMILY-157";Tend="1190";Tstart="913";shortTE="F";uid="475ce9ac-21c6-46c8-99e4-85e38ba88fc8"
CM019753.1	RepeatMasker	Unknown	45097763	45097891	724	+	.	ID="RND-1_FAMILY-544";Tend="1039";Tstart="907";shortTE="F";uid="d863b059-fc18-4a72-b252-dd25e207fa06"
CM019753.1	RepeatMasker	Unknown	29428077	29428570	968	+	.	ID="RND-5_FAMILY-841";Tend="1458";Tstart="944";shortTE="F";uid="d00c97e8-27d6-482c-8380-f9cc892c79dc"
CM019753.1	RepeatMasker	Unknown	13753452	13753554	455	+	.	ID="RND-5_FAMILY-532";Tend="1426";Tstart="1318";shortTE="F";uid="0a73cad4-65c6-4fe7-bdfe-c8de20440139"
CM019753.1	RepeatMasker	Unknown	826740	827254	1613	+	.	ID="RND-6_FAMILY-2206";TEgroup="ctg_2%7CRND-6_FAMILY-2206%7C1";Tend="1907";Tstart="963";shortTE="F";uid="1094196a-40a9-4bbd-80e7-30b91e64365a"
CM019753.1	RepeatMasker	Unknown	35153511	35153762	671	+	.	ID="RND-5_FAMILY-1652";TEgroup="ctg_2%7CRND-5_FAMILY-1652%7C3";Tend="2440";Tstart="2200";shortTE="T";uid="2bb4daff-728a-4724-be5e-b2bbf47573dd"
CM019753.1	RepeatMasker	DNA/Academ-1	15587509	15587788	1108	+	.	ID="RND-1_FAMILY-255";Tend="1025";Tstart="716";shortTE="F";uid="8630adea-68e1-4a1d-b354-cce2e9f49510"
CM019753.1	RepeatMasker	Unknown	48423294	48423826	2946	+	.	ID="RND-1_FAMILY-99";Tend="2124";Tstart="1545";shortTE="F";uid="93ff1820-e272-4f5c-adab-bc062e6550c1"
CM019753.1	RepeatMasker	Unknown	16896845	16897046	636	+	.	ID="RND-5_FAMILY-433";Tend="1180";Tstart="978";shortTE="F";uid="5f298e4f-ca15-4fe9-b45f-193d37a5f8dd"
CM019753.1	RepeatMasker	Unknown	41402161	41402492	1494	+	.	ID="RND-1_FAMILY-52";Tend="1523";Tstart="1168";shortTE="F";uid="933d259c-5c3a-4398-a9c5-e3e9099dab5c"
CM019753.1	RepeatMasker	DNA?/hAT?	41656286	41656655	616	+	.	ID="RND-6_FAMILY-1805";Tend="2984";Tstart="2616";shortTE="F";uid="5c3227d8-56c0-484d-9fd0-894e7a9798f1"
CM019753.1	RepeatMasker	LINE/I	12529843	12530027	997	+	.	ID="RND-1_FAMILY-488";Tend="1417";Tstart="1231";shortTE="F";uid="9b67cad3-b644-43e2-ba23-478ca01b5148"
CM019753.1	RepeatMasker	LINE/CR1	267426	267925	2492	+	.	ID="RND-6_FAMILY-1696";Tend="1223";Tstart="735";shortTE="F";uid="9531bebe-20bc-4a46-9d58-67e5dea00d70"
CM019753.1	RepeatMasker	Unknown	10227266	10227387	451	+	.	ID="RND-4_FAMILY-2389";Tend="971";Tstart="839";shortTE="F";uid="fec36a63-2b6d-4afe-a4e7-01e16d339624"
CM019753.1	RepeatMasker	Unknown	1508708	1508860	430	+	.	ID="RND-4_FAMILY-553";Tend="1542";Tstart="1393";shortTE="F";uid="48b3af95-a9bc-4e98-ba29-3777b28ab9d3"
CM019753.1	RepeatMasker	LINE/I-Jockey	20590396	20590513	434	+	.	ID="RND-5_FAMILY-1176";Tend="1356";Tstart="1237";shortTE="F";uid="a18392f6-0346-44fb-84ea-6c86df4a09e3"
CM019753.1	RepeatMasker	Unknown	26648513	26648715	494	+	.	ID="RND-4_FAMILY-1108";Tend="1085";Tstart="905";shortTE="F";uid="8e7973c1-5a3a-4041-b821-bea6e7820c77"
CM019753.1	RepeatMasker	Unknown	27207205	27207884	4751	+	.	ID="RND-6_FAMILY-387";Tend="1700";Tstart="1026";shortTE="F";uid="eded2f48-e323-4fb8-9539-1758acacedb1"
CM019753.1	RepeatMasker	Unknown	52816697	52816838	800	+	.	ID="RND-6_FAMILY-524";Tend="1259";Tstart="1112";shortTE="F";uid="f7245a24-ac4d-4034-b231-9491a34acdff"
CM019753.1	RepeatMasker	Unknown	9103820	9103946	477	+	.	ID="RND-5_FAMILY-583";Tend="715";Tstart="604";shortTE="F";uid="a8598848-1fea-48d8-9ad4-233e18bde75d"
CM019753.1	RepeatMasker	Unknown	1949142	1949534	1935	+	.	ID="RND-1_FAMILY-103";Tend="1308";Tstart="945";shortTE="F";uid="0b1c0118-29b1-4f71-a881-dda550eb8c24"
CM019753.1	RepeatMasker	Unknown	13777033	13777331	1198	+	.	ID="RND-5_FAMILY-1267";Tend="1168";Tstart="875";shortTE="F";uid="f0a687ee-0814-441b-85b6-6054b4e25aa5"
CM019753.1	RepeatMasker	LINE/I	15567399	15567679	1788	+	.	ID="RND-1_FAMILY-433";Tend="1643";Tstart="1374";shortTE="F";uid="9f4a356f-2081-424a-bf9f-c2640f6f3297"
CM019753.1	RepeatMasker	DNA/hAT-hATm	11330704	11331372	2233	+	.	ID="RND-6_FAMILY-3451";Tend="1432";Tstart="737";shortTE="F";uid="22a27822-ab30-4394-b62f-c05c33d33848"
CM019753.1	RepeatMasker	LTR/Gypsy	788265	788904	2857	+	.	ID="RND-5_FAMILY-796";Tend="1658";Tstart="999";shortTE="F";uid="af38223d-7a2f-40ad-8527-b8cee99baf27"
CM019753.1	RepeatMasker	Unknown	20079205	20079619	2521	+	.	ID="RND-5_FAMILY-2007";Tend="1421";Tstart="1008";shortTE="F";uid="445279ac-9557-4593-8ab9-24303d4544d4"
CM019753.1	RepeatMasker	Unknown	38604112	38604411	2356	+	.	ID="RND-5_FAMILY-3060";Tend="1299";Tstart="999";shortTE="F";uid="8d83633c-f2be-4e59-b700-ccd6b4c9b005"
CM019753.1	RepeatMasker	DNA/Academ-1	29860292	29860424	491	+	.	ID="RND-6_FAMILY-8612";Tend="1781";Tstart="1652";shortTE="F";uid="9da81ebd-3a1e-43ab-b84d-81eaa5efcd26"
CM019753.1	RepeatMasker	Unknown	52788510	52788846	2122	+	.	ID="RND-5_FAMILY-3582";Tend="1364";Tstart="1031";shortTE="F";uid="57e94a7b-68a7-426e-a105-362e47671de3"
CM019753.1	RepeatMasker	Unknown	1189766	1191205	9521	+	.	ID="RND-5_FAMILY-6096";Tend="1894";Tstart="399";shortTE="F";uid="abe96cde-2557-422a-86c6-91012672d8aa"
CM019753.1	RepeatMasker	Unknown	44369620	44371040	11188	+	.	ID="RND-6_FAMILY-2371";Tend="2309";Tstart="877";shortTE="F";uid="0d429e82-f5b0-42df-80d5-7067fcf53a38"
CM019753.1	RepeatMasker	Unknown	23105449	23105638	617	+	.	ID="RND-4_FAMILY-903";Tend="1248";Tstart="1038";shortTE="F";uid="607397f8-c50a-4d90-ac07-02f545036922"
CM019753.1	RepeatMasker	RC/Helitron	51723379	51723506	751	+	.	ID="RND-6_FAMILY-2310";Tend="1071";Tstart="945";shortTE="F";uid="029b9983-61db-4ba8-b52d-847f278f4af6"
CM019753.1	RepeatMasker	Unknown	17825166	17825467	952	+	.	ID="RND-5_FAMILY-1867";Tend="1684";Tstart="1359";shortTE="F";uid="303d85ce-cac5-4ed9-b580-40bcbfdbf322"
CM019753.1	RepeatMasker	Unknown	12738101	12738244	675	+	.	ID="RND-1_FAMILY-103";Tend="1309";Tstart="1170";shortTE="F";uid="b7a3bb79-933c-488b-87ac-75776352ee65"
CM019753.1	RepeatMasker	Unknown	7160214	7160598	3022	+	.	ID="RND-5_FAMILY-160";Tend="1355";Tstart="984";shortTE="F";uid="980a7b80-3e8c-468d-9c41-a0f217b0ec78"
CM019753.1	RepeatMasker	Unknown	52277772	52277991	1123	+	.	ID="RND-5_FAMILY-108";Tend="1125";Tstart="903";shortTE="F";uid="55e355e8-8c60-46ee-b9f2-c0ac025a4d5e"
CM019753.1	RepeatMasker	Unknown	51856023	51857384	12168	+	.	ID="RND-1_FAMILY-225";Tend="2209";Tstart="849";shortTE="F";uid="5b753043-6002-43b2-a85f-9f1548f0d019"
CM019753.1	RepeatMasker	Unknown	1170671	1170863	1035	+	.	ID="RND-5_FAMILY-691";Tend="1942";Tstart="1744";shortTE="F";uid="49020128-ce3f-42a3-ba2c-4eff6246ebc0"
CM019753.1	RepeatMasker	Unknown	45567661	45568602	7236	+	.	ID="RND-1_FAMILY-279";Tend="1854";Tstart="914";shortTE="F";uid="0ef9d27d-3c0e-4746-b35c-e4dcbac2a89f"
CM019753.1	RepeatMasker	DNA/Academ-1	14135	14611	2200	+	.	ID="RND-1_FAMILY-255";Tend="1772";Tstart="1302";shortTE="F";uid="ae4805d6-d731-43a6-ae50-d2e4319b967e"
CM019753.1	RepeatMasker	Unknown	8150924	8151653	3388	+	.	ID="RND-6_FAMILY-864";Tend="2389";Tstart="1596";shortTE="F";uid="5ed3b8e8-a06b-4f94-8c49-9e7cdab812b9"
CM019753.1	RepeatMasker	Unknown	44858045	44858153	537	+	.	ID="RND-1_FAMILY-304";Tend="1031";Tstart="923";shortTE="F";uid="e0ca82b2-e5c6-4896-ab2d-03b4386661b1"
CM019753.1	RepeatMasker	Unknown	53338571	53339084	3285	+	.	ID="RND-1_FAMILY-34";Tend="1572";Tstart="1057";shortTE="F";uid="b48509d3-6833-4d84-980e-0fe62be4d7e5"
CM019753.1	RepeatMasker	Unknown	17269037	17271108	6761	+	.	ID="RND-6_FAMILY-9777";Tend="1960";Tstart="1";shortTE="F";uid="f22b93a1-1a42-4181-a99f-53060075adea"
CM019753.1	RepeatMasker	LINE/L2	7884333	7884586	1844	+	.	ID="RND-6_FAMILY-14";Tend="2019";Tstart="1763";shortTE="F";uid="6b9d9447-42d0-429c-92eb-6713d9b78438"
CM019753.1	RepeatMasker	Unknown	53171356	53171702	2635	+	.	ID="RND-1_FAMILY-399";Tend="1655";Tstart="1284";shortTE="F";uid="2791a695-7586-40f9-aa6c-c050f8a61fd0"
CM019753.1	RepeatMasker	Unknown	50140218	50140354	1080	+	.	ID="RND-5_FAMILY-3052";Tend="2203";Tstart="2067";shortTE="F";uid="4da9bb75-fc99-45f4-a31e-3e46dbcf4c04"
CM019753.1	RepeatMasker	Unknown	43306567	43306746	439	+	.	ID="RND-6_FAMILY-13718";Tend="977";Tstart="798";shortTE="F";uid="942cd219-ec3a-45d2-974f-04b6753d3376"
CM019753.1	RepeatMasker	LINE/I	22685746	22685906	455	+	.	ID="RND-1_FAMILY-522";Tend="403";Tstart="237";shortTE="F";uid="376084b0-5e8a-4402-a893-c14701ff93ca"
CM019753.1	RepeatMasker	Unknown	30843318	30843459	1095	+	.	ID="RND-5_FAMILY-41";Tend="1120";Tstart="979";shortTE="F";uid="64339a8c-02e5-4802-b6c9-12301cae7208"
CM019753.1	RepeatMasker	Unknown	9007867	9008539	3432	+	.	ID="RND-1_FAMILY-184";Tend="1497";Tstart="738";shortTE="F";uid="abd4c153-f81b-4f13-ae41-22fa31992ca3"
CM019753.1	RepeatMasker	Unknown	27601234	27601393	5527	+	.	ID="RND-5_FAMILY-3180";Tend="2097";Tstart="711";shortTE="F";uid="a1a71509-d20a-4646-9b83-3b5155e3ab19"
CM019753.1	RepeatMasker	Unknown	47917023	47917523	3467	+	.	ID="RND-4_FAMILY-162";Tend="1302";Tstart="793";shortTE="F";uid="9115f055-5a6c-4c1e-8a87-5d4643c3b029"
CM019753.1	RepeatMasker	Unknown	7063753	7064160	1341	+	.	ID="RND-5_FAMILY-7137";Tend="1686";Tstart="1288";shortTE="F";uid="02ed2210-ed19-4f45-89b6-c20a3fadb01f"
CM019753.1	RepeatMasker	RC/Helitron	52529851	52532651	17719	+	.	ID="RND-1_FAMILY-355";Tend="3623";Tstart="783";shortTE="F";uid="d2fb6906-0037-4e43-9d4e-99ffe3a4670c"
CM019753.1	RepeatMasker	Unknown	54282558	54282935	2170	+	.	ID="RND-1_FAMILY-103";Tend="1314";Tstart="942";shortTE="F";uid="a625f47b-58c9-49a6-a9c2-627e67d0ae7b"
CM019753.1	RepeatMasker	DNA/P	28098244	28098442	615	+	.	ID="RND-5_FAMILY-3995";Tend="3072";Tstart="2868";shortTE="F";uid="a20b895f-ed6e-43c8-9928-db9bb65b2b84"
CM019753.1	RepeatMasker	Unknown	2573349	2574480	8406	+	.	ID="RND-1_FAMILY-599";Tend="1998";Tstart="861";shortTE="F";uid="cc31d640-97f6-41a6-b2f1-81f80b69c618"
CM019753.1	RepeatMasker	Unknown	39896700	39896960	678	+	.	ID="RND-5_FAMILY-26";Tend="1435";Tstart="1159";shortTE="F";uid="249a4458-b083-4c27-91a1-0ee1cb096dcd"
CM019753.1	RepeatMasker	Unknown	39112124	39113446	7124	+	.	ID="RND-6_FAMILY-3293";Tend="2115";Tstart="795";shortTE="F";uid="32d108e4-69be-4c35-8d3f-e3cfd6ca0524"
CM019753.1	RepeatMasker	Unknown	54052626	54053120	659	+	.	ID="RND-5_FAMILY-763";Tend="1599";Tstart="1063";shortTE="F";uid="744988e1-6008-4bec-893a-66c35f71f37c"
CM019753.1	RepeatMasker	Unknown	9462678	9463413	1362	+	.	ID="RND-6_FAMILY-3535";Tend="1605";Tstart="907";shortTE="F";uid="dc3988cd-0a42-4302-9c9f-797895df15dc"
CM019753.1	RepeatMasker	Unknown	6879477	6880080	1757	+	.	ID="RND-6_FAMILY-1762";TEgroup="ctg_2%7CRND-6_FAMILY-1762%7C5";Tend="1700";Tstart="747";shortTE="F";uid="f57fcba5-509a-4e04-a768-f2030dc84aa9"
CM019753.1	RepeatMasker	Unknown	661397	662254	5113	+	.	ID="RND-1_FAMILY-179";Tend="1781";Tstart="913";shortTE="F";uid="5a713b93-ef41-470e-8b6e-320eb68eff95"
CM019753.1	RepeatMasker	DNA/hAT-hAT19	12738256	12738447	790	+	.	ID="RND-6_FAMILY-8841";Tend="1241";Tstart="1060";shortTE="F";uid="58289e85-8f5f-48d1-b951-1ca32a22e0b1"
CM019753.1	RepeatMasker	Unknown	44081388	44081594	740	+	.	ID="RND-6_FAMILY-2371";Tend="921";Tstart="714";shortTE="F";uid="e93f5cf0-33e7-4f5b-bd8c-e407617c0318"
CM019753.1	RepeatMasker	Unknown	20599639	20600000	2408	+	.	ID="RND-6_FAMILY-115";Tend="1357";Tstart="990";shortTE="F";uid="91189f05-2c71-46fb-a7ce-ff39a0a5139a"
CM019753.1	RepeatMasker	Unknown	7895555	7896176	705	+	.	ID="RND-6_FAMILY-5342";Tend="645";Tstart="20";shortTE="F";uid="18afd001-5e20-4ea8-b3c2-2f1fcb7dbd19"
CM019753.1	RepeatMasker	LINE/R1	47992048	47992202	1228	+	.	ID="RND-5_FAMILY-300";Tend="1354";Tstart="1200";shortTE="F";uid="cd7c2d2f-197e-46c0-8efc-987405ca60f9"
CM019753.1	RepeatMasker	Unknown	34011846	34012367	1515	+	.	ID="RND-6_FAMILY-864";Tend="2133";Tstart="1625";shortTE="F";uid="24833730-02b7-4403-bfed-2bef1eb4a8ec"
CM019753.1	RepeatMasker	Unknown	43091190	43091464	1112	+	.	ID="RND-5_FAMILY-7137";Tend="1638";Tstart="1348";shortTE="F";uid="ff1d821b-8484-4aa7-b621-737b2d4f6869"
CM019753.1	RepeatMasker	Unknown	50085928	50086227	2521	+	.	ID="RND-1_FAMILY-62";Tend="1300";Tstart="1001";shortTE="F";uid="b9048073-0691-49d0-8ce5-34b493ebbc4a"
CM019753.1	RepeatMasker	DNA/hAT-hATm	42787392	42787820	2802	+	.	ID="RND-6_FAMILY-3451";TEgroup="ctg_2%7CRND-6_FAMILY-3451%7C5";Tend="1858";Tstart="736";shortTE="F";uid="1a352030-a8d2-4f8c-a2ef-dd9b93a702ff"
CM019753.1	RepeatMasker	Unknown	5842948	5843435	928	+	.	ID="RND-6_FAMILY-6396";TEgroup="ctg_2%7CRND-6_FAMILY-6396%7C3";Tend="1322";Tstart="670";shortTE="F";uid="3648eafa-7aa0-49ab-b5da-e708717af09b"
CM019753.1	RepeatMasker	Unknown	23023066	23023965	6713	+	.	ID="RND-1_FAMILY-279";Tend="1855";Tstart="925";shortTE="F";uid="7e7a6d6f-1a1a-4e28-b8c7-36069e2d57c8"
CM019753.1	RepeatMasker	Unknown	46822002	46822134	438	+	.	ID="RND-6_FAMILY-13718";Tend="976";Tstart="844";shortTE="F";uid="5fce0c46-2aed-4059-a7c6-7b17d795c42d"
CM019753.1	RepeatMasker	Unknown	36028903	36029245	603	+	.	ID="RND-6_FAMILY-7311";TEgroup="ctg_2%7CRND-6_FAMILY-7311%7C1";Tend="1257";Tstart="872";shortTE="F";uid="e2c4f667-0e79-4e8b-a7b8-4adf416f6c95"
CM019753.1	RepeatMasker	Unknown	36609055	36609260	661	+	.	ID="RND-5_FAMILY-3180";Tend="980";Tstart="765";shortTE="F";uid="3f4a6756-bbad-470b-958a-e24ebad30d82"
CM019753.1	RepeatMasker	Unknown	5451275	5451384	458	+	.	ID="RND-6_FAMILY-1985";Tend="2276";Tstart="2167";shortTE="F";uid="f8fc771b-8fe2-4c79-81a3-4fabbf6e018d"
CM019753.1	RepeatMasker	LINE/I	44436755	44438497	15346	+	.	ID="RND-1_FAMILY-726";Tend="2535";Tstart="792";shortTE="F";uid="82c9ea48-6f45-4608-88ba-4bc889e7049e"
CM019753.1	RepeatMasker	LINE/I	27041932	27042097	763	+	.	ID="RND-1_FAMILY-705";Tend="902";Tstart="740";shortTE="F";uid="4e0f68ff-10e7-404a-a704-85b34506858d"
CM019753.1	RepeatMasker	DNA/TcMar-Tc1	54162996	54163103	566	+	.	ID="RND-1_FAMILY-662";Tend="2058";Tstart="1951";shortTE="F";uid="cbb0ea81-67ec-409a-9813-305486f7da3e"
CM019753.1	RepeatMasker	Unknown	6798077	6798249	674	+	.	ID="RND-5_FAMILY-857";Tend="1796";Tstart="1598";shortTE="F";uid="32904d8f-2171-4261-9228-b202d6e4cf12"
CM019753.1	RepeatMasker	DNA/Academ-1	51925849	51926090	913	+	.	ID="RND-1_FAMILY-255";Tend="987";Tstart="716";shortTE="F";uid="2af0133b-a367-4436-8c03-7809f086332b"
CM019753.1	RepeatMasker	Unknown	915922	916113	988	+	.	ID="RND-5_FAMILY-2241";Tend="952";Tstart="761";shortTE="F";uid="0d1be227-4305-4101-92a3-965854178678"
CM019753.1	RepeatMasker	Unknown	50268921	50269240	2708	+	.	ID="RND-5_FAMILY-8089";Tend="1192";Tstart="870";shortTE="F";uid="e7c7b9b4-240d-4a4f-aacd-6cb1f7467a2a"
CM019753.1	RepeatMasker	Unknown	28626474	28626607	596	+	.	ID="RND-5_FAMILY-1564";Tend="999";Tstart="848";shortTE="F";uid="519a75cb-9d47-432a-9015-485a9daebf3b"
CM019753.1	RepeatMasker	LTR/Gypsy	1292955	1293103	1250	+	.	ID="RND-1_FAMILY-63";Tend="1100";Tstart="752";shortTE="F";uid="74ad74fe-c417-4694-a20b-7f79d8e9bb32"
CM019753.1	RepeatMasker	Unknown	14527816	14528162	1408	+	.	ID="RND-5_FAMILY-3894";Tend="1100";Tstart="698";shortTE="F";uid="75c7d351-ab5a-45cd-9e0f-0f7f0e7e96d5"
CM019753.1	RepeatMasker	LTR/Gypsy	52261348	52262365	7280	+	.	ID="RND-6_FAMILY-39";TEgroup="ctg_2%7CRND-6_FAMILY-39%7C8";Tend="1691";Tstart="748";shortTE="F";uid="7b78ddb9-d546-41c4-ac36-e1cf526b685a"
CM019753.1	RepeatMasker	DNA/Sola-3	53784430	53784635	1200	+	.	ID="RND-1_FAMILY-714";Tend="3223";Tstart="3024";shortTE="F";uid="5fec993c-dbe6-4aed-9b5a-ba05cd35a7a4"
CM019753.1	RepeatMasker	Unknown	3984755	3984929	1512	+	.	ID="RND-1_FAMILY-537";Tend="1081";Tstart="908";shortTE="F";uid="63f0cd36-ca1e-4c63-8420-efccdc91ce51"
CM019753.1	RepeatMasker	Unknown	12168418	12168550	400	+	.	ID="RND-5_FAMILY-1997";Tend="1200";Tstart="1055";shortTE="F";uid="a3850808-0167-4ef2-9353-f4c6fe637bf9"
CM019753.1	RepeatMasker	Unknown	20766322	20766950	762	+	.	ID="RND-6_FAMILY-864";Tend="1916";Tstart="1376";shortTE="F";uid="3903eea6-172c-4f3f-aeb9-1941b55e9c85"
CM019753.1	RepeatMasker	Unknown	7597684	7597861	1202	+	.	ID="RND-1_FAMILY-516";Tend="1039";Tstart="857";shortTE="F";uid="9d45268b-4e4f-4477-a359-712a30c0f2dd"
CM019753.1	RepeatMasker	Unknown	49388579	49388698	482	+	.	ID="RND-6_FAMILY-875";Tend="1068";Tstart="955";shortTE="F";uid="2de25c00-feeb-4ff0-8f06-37ed316a8ce2"
CM019753.1	RepeatMasker	Unknown	28270823	28270940	456	+	.	ID="RND-5_FAMILY-1529";Tend="957";Tstart="843";shortTE="F";uid="00707fa2-6053-402b-94fd-fe160a3f29d6"
CM019753.1	RepeatMasker	Unknown	45662177	45663674	5373	+	.	ID="RND-6_FAMILY-15055";Tend="2397";Tstart="937";shortTE="F";uid="7ee8002f-2a33-46db-bd31-83ebfa76f0f2"
CM019753.1	RepeatMasker	Unknown	1926329	1926737	1103	+	.	ID="RND-6_FAMILY-978";TEgroup="ctg_2%7CRND-6_FAMILY-978%7C2";Tend="1361";Tstart="979";shortTE="F";uid="1c3eebf8-c91f-48f2-9082-1e8da590b4cb"
CM019753.1	RepeatMasker	Unknown	19801939	19802526	4423	+	.	ID="RND-1_FAMILY-500";Tend="1435";Tstart="847";shortTE="F";uid="21688767-f71a-4ccc-a531-d7cdb9597b5d"
CM019753.1	RepeatMasker	Unknown	51093044	51093444	3484	+	.	ID="RND-5_FAMILY-141";Tend="1345";Tstart="945";shortTE="F";uid="27e2fe03-88bb-4ceb-933f-d557c569083b"
CM019753.1	RepeatMasker	DNA/hAT-hATm	8444148	8445369	3197	+	.	ID="RND-1_FAMILY-495";TEgroup="ctg_2%7CRND-1_FAMILY-495%7C3";Tend="2511";Tstart="1670";shortTE="F";uid="96375364-4e38-4cf1-91c1-95290c274ef0"
CM019753.1	RepeatMasker	Unknown	16952436	16952695	2048	+	.	ID="RND-6_FAMILY-2860";Tend="1217";Tstart="958";shortTE="F";uid="0434318d-68e7-4cc6-ab97-961604d7120c"
CM019753.1	RepeatMasker	Unknown	36196793	36197153	1112	+	.	ID="RND-4_FAMILY-505";Tend="1692";Tstart="1229";shortTE="F";uid="ec0e0aec-64c6-4a2c-ae0f-50b33aded9cf"
CM019753.1	RepeatMasker	DNA/Sola-1	35208712	35208932	580	+	.	ID="RND-6_FAMILY-5282";TEgroup="ctg_2%7CRND-6_FAMILY-5282%7C2";Tend="1594";Tstart="811";shortTE="F";uid="0b913a57-d2ad-46b5-b132-ccf111c9dfc0"
CM019753.1	RepeatMasker	Unknown	16633227	16633501	927	+	.	ID="RND-1_FAMILY-696";Tend="1629";Tstart="1315";shortTE="F";uid="ace6c96f-bad5-4cad-acb1-404130e9d200"
CM019753.1	RepeatMasker	Unknown	15387893	15388304	2701	+	.	ID="RND-6_FAMILY-978";Tend="1360";Tstart="943";shortTE="F";uid="523baee6-fe4c-4ce9-b185-8925c3e63aa1"
CM019753.1	RepeatMasker	Unknown	26131724	26131846	437	+	.	ID="RND-1_FAMILY-52";Tend="1426";Tstart="1312";shortTE="F";uid="ce0cd774-0e0e-49d0-ac95-96b8baddd7cc"
CM019753.1	RepeatMasker	Unknown	13353702	13353961	1683	+	.	ID="RND-5_FAMILY-4205";Tend="1332";Tstart="1070";shortTE="F";uid="8d552be0-088a-4b3b-a05f-80583e1546a9"
CM019753.1	RepeatMasker	Unknown	23852341	23852794	814	+	.	ID="RND-6_FAMILY-3216";TEgroup="ctg_2%7CRND-6_FAMILY-3216%7C2";Tend="1230";Tstart="933";shortTE="F";uid="ca047ecc-049b-489e-899c-2c709876b0d6"
CM019753.1	RepeatMasker	Unknown	16992943	16993198	1906	+	.	ID="RND-5_FAMILY-6510";Tend="1170";Tstart="916";shortTE="F";uid="0285fc43-4a23-4660-a3df-d478771b818d"
CM019753.1	RepeatMasker	Unknown	36709199	36709437	975	+	.	ID="RND-6_FAMILY-4284";Tend="1263";Tstart="1034";shortTE="F";uid="b9844fa9-a51c-4305-a40f-3c7464890f6b"
CM019753.1	RepeatMasker	DNA/hAT-hATm	35016430	35016947	2680	+	.	ID="RND-4_FAMILY-1617";Tend="1709";Tstart="1118";shortTE="F";uid="f2bae384-4013-4bf0-ae97-08a1a2bca5bd"
CM019753.1	RepeatMasker	Unknown	29921363	29921503	790	+	.	ID="RND-4_FAMILY-162";Tend="2448";Tstart="2307";shortTE="F";uid="2d124d43-d8a4-42d4-ab49-349b3aed9fff"
CM019753.1	RepeatMasker	Unknown	31175311	31175414	542	+	.	ID="RND-6_FAMILY-292";Tend="1072";Tstart="965";shortTE="F";uid="2d59b0ef-6372-403a-9c96-2532e7206f43"
CM019753.1	RepeatMasker	Unknown	13621179	13621417	1426	+	.	ID="RND-5_FAMILY-5770";Tend="1235";Tstart="997";shortTE="F";uid="7c369dab-427e-4320-bc02-62d2cc621fb4"
CM019753.1	RepeatMasker	DNA/Crypton-V	19911146	19911736	2398	+	.	ID="RND-5_FAMILY-82";Tend="1191";Tstart="612";shortTE="F";uid="0906fc65-f86f-4707-a829-4f1555dd3cfe"
CM019753.1	RepeatMasker	Unknown	27426688	27427093	2551	+	.	ID="RND-5_FAMILY-7058";TEgroup="ctg_2%7CRND-5_FAMILY-7058%7C1";Tend="1816";Tstart="920";shortTE="F";uid="4f28e761-50e6-4b4f-a1fd-0a8baf43b17a"
CM019753.1	RepeatMasker	Unknown	49372423	49372786	1519	+	.	ID="RND-1_FAMILY-282";Tend="1154";Tstart="862";shortTE="F";uid="be21234e-95fc-46a2-b88a-5aacb4e38339"
CM019753.1	RepeatMasker	Unknown	47094459	47094718	2228	+	.	ID="RND-1_FAMILY-194";Tend="1265";Tstart="1005";shortTE="F";uid="2c75bcc6-303d-487c-97ac-61d3eb8fe4e7"
CM019753.1	RepeatMasker	LINE/I	52721911	52722246	2629	+	.	ID="RND-5_FAMILY-2237";Tend="2353";Tstart="2016";shortTE="F";uid="5b2b99b2-d510-4f6d-8ee4-512e40c5efa2"
CM019753.1	RepeatMasker	Unknown	38761973	38762210	1802	+	.	ID="RND-1_FAMILY-194";Tend="1268";Tstart="1002";shortTE="F";uid="909bcf0a-6643-496f-8bb8-5f81deaf8845"
CM019753.1	RepeatMasker	DNA/Crypton-V	32968039	32968361	962	+	.	ID="RND-5_FAMILY-82";Tend="970";Tstart="638";shortTE="F";uid="433992eb-9221-49c2-a945-a98694f3ce5e"
CM019753.1	RepeatMasker	DNA/hAT-Tip100	43034707	43035200	2765	+	.	ID="RND-1_FAMILY-604";Tend="1336";Tstart="887";shortTE="F";uid="1c657aaa-bbcf-4b6a-8292-d267cdf0b5b5"
CM019753.1	RepeatMasker	Unknown	3662878	3663190	1633	+	.	ID="RND-6_FAMILY-1762";Tend="1342";Tstart="1042";shortTE="F";uid="3d94a66e-345e-4fb2-8da5-311f9a30da33"
CM019753.1	RepeatMasker	Unknown	3122294	3122576	2052	+	.	ID="RND-1_FAMILY-62";Tend="1274";Tstart="1000";shortTE="F";uid="85ed0e9e-0689-4ab8-b4b0-14269d3ebee8"
CM019753.1	RepeatMasker	Unknown	28244439	28244647	813	+	.	ID="RND-6_FAMILY-1581";Tend="5937";Tstart="5698";shortTE="F";uid="9f85ee1a-a534-4a68-bb09-933bf80f8b8a"
CM019753.1	RepeatMasker	LINE/Penelope	1576188	1576319	596	+	.	ID="RND-1_FAMILY-611";Tend="1081";Tstart="942";shortTE="F";uid="c93afb6a-5b61-4ead-ae9e-dd53dd54f878"
CM019753.1	RepeatMasker	RC/Helitron?	44834782	44835591	4708	+	.	ID="RND-5_FAMILY-3046";Tend="1738";Tstart="918";shortTE="F";uid="a8bf4100-68a2-4f27-875b-1ab0eda9ad63"
CM019753.1	RepeatMasker	Unknown	25975881	25976567	5555	+	.	ID="RND-1_FAMILY-83";Tend="2106";Tstart="1420";shortTE="F";uid="df5717ff-91ee-4297-988d-48ce801ae009"
CM019753.1	RepeatMasker	DNA/hAT-Tip100	2747527	2747689	515	+	.	ID="RND-1_FAMILY-486";Tend="1320";Tstart="1142";shortTE="F";uid="522f7665-9f0e-4004-9cdf-224dc42a32de"
CM019753.1	RepeatMasker	Unknown	46684877	46685220	724	+	.	ID="RND-6_FAMILY-2654";Tend="1408";Tstart="1073";shortTE="F";uid="814517d0-6b68-47b9-9fd9-01b7f44240bf"
CM019753.1	RepeatMasker	DNA/TcMar-Tc1	49914364	49914522	842	+	.	ID="MEDEA";Tend="19670";Tstart="19512";shortTE="F";uid="bcebcf98-37b3-48a6-87d7-99628a03d3e6"
CM019753.1	RepeatMasker	Unknown	37627145	37628172	5126	+	.	ID="RND-1_FAMILY-261";Tend="1822";Tstart="825";shortTE="F";uid="505ccc35-9161-42ff-adf4-f63045f0e796"
CM019753.1	RepeatMasker	Unknown	20050505	20050975	3943	+	.	ID="RND-1_FAMILY-420";Tend="1992";Tstart="1521";shortTE="F";uid="d93641a8-9843-41b2-83a5-db5dc7171676"
CM019753.1	RepeatMasker	Unknown	23550441	23550697	501	+	.	ID="RND-5_FAMILY-3189";Tend="1318";Tstart="1062";shortTE="F";uid="ae547581-bf65-4aa8-b57f-26ccffcb5f99"
CM019753.1	RepeatMasker	Unknown	12189157	12189367	1317	+	.	ID="RND-5_FAMILY-3614";Tend="1141";Tstart="933";shortTE="F";uid="e524e6c1-a475-4c79-b96b-f140fb57659b"
CM019753.1	RepeatMasker	Unknown	1632757	1633185	1849	+	.	ID="RND-1_FAMILY-120";Tend="1279";Tstart="859";shortTE="F";uid="468ee020-737b-4647-9351-aa31df7d063e"
CM019753.1	RepeatMasker	DNA/Academ-1	2377218	2377537	2175	+	.	ID="RND-6_FAMILY-9085";Tend="1145";Tstart="788";shortTE="F";uid="86bda8f2-3d47-4ce4-932d-0980f86b4f34"
CM019753.1	RepeatMasker	LINE/I	51021849	51022080	634	+	.	ID="RND-6_FAMILY-3765";Tend="1200";Tstart="921";shortTE="F";uid="5888cf97-381c-4ee0-9324-13944f97e832"
CM019753.1	RepeatMasker	Unknown	5714556	5715301	535	+	.	ID="RND-1_FAMILY-683";Tend="2922";Tstart="2579";shortTE="F";uid="59a21934-f6c9-46dd-9af0-c97ba518931d"
CM019753.1	RepeatMasker	Unknown	28484262	28485271	4462	+	.	ID="RND-1_FAMILY-275";Tend="2097";Tstart="551";shortTE="F";uid="b94ce502-dff0-446a-b0b1-988d78c17cf2"
CM019753.1	RepeatMasker	DNA/Academ-1	6734550	6734681	635	+	.	ID="RND-1_FAMILY-221";Tend="1215";Tstart="1084";shortTE="F";uid="debdd91f-d06b-43a3-b906-2bbc5eb341cb"
CM019753.1	RepeatMasker	Unknown	38232695	38233312	3236	+	.	ID="RND-5_FAMILY-144";Tend="1177";Tstart="569";shortTE="F";uid="774ce8d0-c9d0-4b83-8a78-94651013713c"
CM019753.1	RepeatMasker	Unknown	39960556	39961549	5362	+	.	ID="RND-6_FAMILY-2371";Tend="1780";Tstart="794";shortTE="F";uid="f67b3edf-0c1b-495c-9637-e465e83d67e5"
CM019753.1	RepeatMasker	DNA/hAT-Tip100	50047960	50048695	5997	+	.	ID="RND-6_FAMILY-411";Tend="1532";Tstart="800";shortTE="F";uid="e3016613-4fbb-42c7-a7ef-e17ed93e29ae"
CM019753.1	RepeatMasker	Unknown	14046463	14046586	411	+	.	ID="RND-1_FAMILY-99";Tend="2125";Tstart="1998";shortTE="F";uid="1c445c60-2ac6-4cc3-98fb-0f44aed2c20e"
CM019753.1	RepeatMasker	Unknown	12194437	12194613	738	+	.	ID="RND-5_FAMILY-3582";Tend="990";Tstart="816";shortTE="F";uid="4bd2b0e5-0293-42c7-941f-2dbd9b8af4fa"
CM019753.1	RepeatMasker	LINE/I	15572929	15573075	618	+	.	ID="RND-1_FAMILY-726";Tend="1576";Tstart="1430";shortTE="F";uid="a0c7bbfb-7572-4f2c-9bea-964d6e9a7062"
CM019753.1	RepeatMasker	DNA/hAT-Tip100	48785683	48786024	2440	+	.	ID="rnd-1_family-134";Tend="1223";Tstart="883";shortTE="F";uid="e44135e8-d7eb-4a45-a132-e137bd894644"
CM019753.1	RepeatMasker	DNA/hAT-hATm	47454700	47454870	815	+	.	ID="RND-1_FAMILY-170";Tend="1196";Tstart="1008";shortTE="F";uid="164f11b5-f19f-4412-8043-da4d51db929c"
CM019753.1	RepeatMasker	Unknown	22426700	22426855	428	+	.	ID="RND-6_FAMILY-1434";Tend="1195";Tstart="1039";shortTE="F";uid="d7878de5-e7d2-429e-b8e8-7368e5fd3d67"
CM019753.1	RepeatMasker	Unknown	18890778	18891150	925	+	.	ID="RND-4_FAMILY-553";TEgroup="ctg_2%7CRND-4_FAMILY-553%7C7";Tend="1496";Tstart="904";shortTE="F";uid="0abd4f53-c202-4dfb-a6c7-dbe62ea715d8"
CM019753.1	RepeatMasker	Unknown	4575859	4576032	500	+	.	ID="RND-4_FAMILY-1358";Tend="1262";Tstart="1030";shortTE="F";uid="539b796e-1ccd-4d11-9d43-ee91a33ea546"
CM019753.1	RepeatMasker	Unknown	45953770	45954472	5608	+	.	ID="RND-1_FAMILY-137";Tend="1653";Tstart="960";shortTE="F";uid="944f9b89-6af0-4b73-a07a-a49740d5363a"
CM019753.1	RepeatMasker	Unknown	35456941	35457239	1122	+	.	ID="RND-4_FAMILY-2511";Tend="1202";Tstart="853";shortTE="F";uid="4f2cdaa9-6122-46f2-ace5-3e72db7f9711"
CM019753.1	RepeatMasker	Unknown	517852	518290	3834	+	.	ID="RND-1_FAMILY-453";Tend="1362";Tstart="924";shortTE="F";uid="696794e0-153a-4055-bc2b-7954149cff2f"
CM019753.1	RepeatMasker	Unknown	24297807	24298165	2889	+	.	ID="RND-1_FAMILY-377";Tend="1332";Tstart="970";shortTE="F";uid="f40a47f8-b8d9-46eb-abfa-1a035480ef82"
CM019753.1	RepeatMasker	DNA/Academ-1	35636321	35636499	763	+	.	ID="RND-1_FAMILY-330";Tend="3408";Tstart="3237";shortTE="F";uid="dd4bbf20-1102-476b-a3ee-ed75b043dd64"
CM019753.1	RepeatMasker	Unknown	14174978	14175190	1386	+	.	ID="RND-1_FAMILY-288";Tend="1782";Tstart="1556";shortTE="F";uid="25a5b472-2a9c-4485-a655-dd90a8c1c73f"
CM019753.1	RepeatMasker	Unknown	49299422	49300905	10919	+	.	ID="RND-6_FAMILY-5824";Tend="1845";Tstart="262";shortTE="F";uid="c38d5e61-5515-4116-8a71-d7e2a9125673"
CM019753.1	RepeatMasker	Unknown	52564623	52564766	670	+	.	ID="RND-6_FAMILY-4151";Tend="1432";Tstart="1266";shortTE="F";uid="b51fa63a-5f9f-45dd-a1c4-71852c47090e"
CM019753.1	RepeatMasker	Unknown	32103843	32104228	2598	+	.	ID="RND-6_FAMILY-978";Tend="1360";Tstart="948";shortTE="F";uid="6f541a55-1877-41e4-af22-feac46fdcc1f"
CM019753.1	RepeatMasker	Unknown	28307206	28307392	722	+	.	ID="RND-1_FAMILY-55";Tend="1051";Tstart="867";shortTE="F";uid="34ab9772-c762-41ce-860c-b993608b5004"
CM019753.1	RepeatMasker	RC/Helitron	1084644	1084842	987	+	.	ID="RND-1_FAMILY-375";Tend="3596";Tstart="3403";shortTE="F";uid="7ab1d446-86e0-4743-a3cb-425d3183f041"
CM019753.1	RepeatMasker	Unknown	42077835	42078061	1454	+	.	ID="RND-1_FAMILY-216";Tend="1200";Tstart="970";shortTE="F";uid="5fbfaf03-3543-49b4-aa3c-569d00f50dcb"
CM019753.1	RepeatMasker	Unknown	18296627	18296779	680	+	.	ID="RND-4_FAMILY-1424";Tend="966";Tstart="822";shortTE="F";uid="06f8ae59-372e-4532-823e-07aede8f6ba4"
CM019753.1	RepeatMasker	LTR/Gypsy	14984351	14985360	8820	+	.	ID="RND-6_FAMILY-12162";Tend="1799";Tstart="791";shortTE="F";uid="7722823c-856c-4d0b-a6de-3f3009430622"
CM019753.1	RepeatMasker	Unknown	45749712	45749917	1461	+	.	ID="RND-6_FAMILY-1866";Tend="1812";Tstart="1607";shortTE="F";uid="9c8c35d9-3486-4769-b8c9-a582f1a900c9"
CM019753.1	RepeatMasker	LINE/R1	8880797	8881060	1550	+	.	ID="RND-1_FAMILY-222";Tend="1035";Tstart="772";shortTE="F";uid="047825c2-891f-4f33-9f1b-d8240385e04d"
CM019753.1	RepeatMasker	Unknown	37947601	37947793	1209	+	.	ID="RND-1_FAMILY-425";Tend="884";Tstart="712";shortTE="F";uid="985a50cc-c5d7-46f7-9c2c-cb942eabb6b8"
CM019753.1	RepeatMasker	Unknown	2843442	2843624	899	+	.	ID="RND-6_FAMILY-1762";Tend="1558";Tstart="1372";shortTE="F";uid="19eb7bae-563b-433a-a6cc-ddb3d3930e47"
CM019753.1	RepeatMasker	Unknown	40035884	40036525	2576	+	.	ID="RND-5_FAMILY-3180";Tend="2151";Tstart="1478";shortTE="F";uid="5e4078b2-0471-4cd7-ba44-7b8e011edee7"
CM019753.1	RepeatMasker	Unknown	52297398	52298461	4753	+	.	ID="RND-5_FAMILY-781";Tend="2152";Tstart="992";shortTE="F";uid="8c46479c-aa8f-4995-904d-ac36a22e58fa"
CM019753.1	RepeatMasker	DNA/Sola-3	50834690	50836842	17996	+	.	ID="RND-1_FAMILY-714";Tend="3660";Tstart="1495";shortTE="F";uid="dec34cc1-d655-4a52-9d5f-80e62d4fa625"
CM019753.1	RepeatMasker	Unknown	28351702	28351837	656	+	.	ID="RND-6_FAMILY-6954";Tend="1616";Tstart="1461";shortTE="F";uid="ab2c8ac5-a154-4662-8426-f537bcd27f57"
CM019753.1	RepeatMasker	Unknown	22214842	22215062	733	+	.	ID="RND-5_FAMILY-158";Tend="1272";Tstart="1044";shortTE="F";uid="9df91b36-93c0-439c-9237-4d1b553e0491"
CM019753.1	RepeatMasker	Unknown	4139739	4141604	2948	+	.	ID="RND-5_FAMILY-5653";TEgroup="ctg_2%7CRND-5_FAMILY-5653%7C1";Tend="1835";Tstart="92";shortTE="F";uid="80177ea6-4208-4488-a293-13cd33ede7c8"
CM019753.1	RepeatMasker	Unknown	15440388	15445884	47953	+	.	ID="RND-6_FAMILY-2116";Tend="6530";Tstart="984";shortTE="F";uid="d0d15cc5-c276-43b7-9e51-76817078d810"
CM019753.1	RepeatMasker	Unknown	28381354	28382018	5399	+	.	ID="RND-5_FAMILY-831";Tend="1659";Tstart="926";shortTE="F";uid="8c25f7cd-7f03-4377-8a4b-63a5df444952"
CM019753.1	RepeatMasker	Unknown	1027376	1027641	1033	+	.	ID="RND-6_FAMILY-760";Tend="1536";Tstart="1268";shortTE="F";uid="1e7cc576-eb61-421b-ad6c-d439044fa2a1"
CM019753.1	RepeatMasker	Unknown	18642806	18643777	3394	+	.	ID="RND-6_FAMILY-1659";Tend="1626";Tstart="751";shortTE="F";uid="dfd84776-13be-469e-9f7a-ce6aaba86846"
CM019753.1	RepeatMasker	Unknown	54033692	54033895	1483	+	.	ID="RND-5_FAMILY-733";Tend="1630";Tstart="1427";shortTE="F";uid="f8f76484-2936-4ee1-a97b-d7719d03cacf"
CM019753.1	RepeatMasker	Unknown	24246149	24246496	865	+	.	ID="RND-6_FAMILY-1659";Tend="1203";Tstart="821";shortTE="F";uid="d50a33e9-fe07-49aa-823e-8ff12f1545b3"
CM019753.1	RepeatMasker	Unknown	24205681	24205897	506	+	.	ID="RND-6_FAMILY-8517";Tend="2225";Tstart="2010";shortTE="F";uid="2d25672e-af5f-4144-a50a-856ac8ded173"
CM019753.1	RepeatMasker	Unknown	16336648	16337035	562	+	.	ID="RND-6_FAMILY-1762";Tend="1687";Tstart="1223";shortTE="F";uid="8d2aff85-ef5d-488c-b092-4eb04594ff78"
CM019753.1	RepeatMasker	RC/Helitron	42234230	42234463	1367	+	.	ID="RND-1_FAMILY-325";Tend="1046";Tstart="844";shortTE="F";uid="fa160ebc-a61f-4d94-9c67-0f72724a1364"
CM019753.1	RepeatMasker	Unknown	41305509	41305722	811	+	.	ID="RND-6_FAMILY-864";Tend="972";Tstart="773";shortTE="F";uid="9feec8fb-86b6-45f0-926c-7ba31250f4e4"
CM019753.1	RepeatMasker	Unknown	22666768	22667208	2836	+	.	ID="RND-1_FAMILY-426";Tend="1365";Tstart="873";shortTE="F";uid="bdcc79b6-0c76-4e32-b53e-2f6a7fc43f85"
CM019753.1	RepeatMasker	DNA/hAT-Tip100	25780497	25780628	785	+	.	ID="RND-6_FAMILY-10642";Tend="1591";Tstart="1463";shortTE="F";uid="0049bb8c-d796-467e-a2e1-d4fd8cac83a1"
CM019753.1	RepeatMasker	Unknown	10483340	10484416	4644	+	.	ID="RND-5_FAMILY-1549";Tend="1618";Tstart="651";shortTE="F";uid="a0921ac3-beb1-4369-a1e3-867ea0086120"
CM019753.1	RepeatMasker	Unknown	7593180	7594310	8583	+	.	ID="RND-1_FAMILY-121";Tend="1961";Tstart="847";shortTE="F";uid="d9f45368-93d7-4381-9811-cc0ec8309566"
CM019753.1	RepeatMasker	LTR/Gypsy	1386141	1386558	2230	+	.	ID="RND-6_FAMILY-1955";Tend="2038";Tstart="1637";shortTE="F";uid="03db117c-30a1-4ece-9dce-7ea0355d71b0"
CM019753.1	RepeatMasker	Unknown	11802479	11802827	662	+	.	ID="RND-6_FAMILY-864";Tend="2388";Tstart="2041";shortTE="F";uid="c54b3784-6b90-4bb6-80b3-4193b0a4e571"
CM019753.1	RepeatMasker	Unknown	17040149	17040791	1745	+	.	ID="RND-1_FAMILY-261";TEgroup="ctg_2%7CRND-1_FAMILY-261%7C1";Tend="1710";Tstart="1080";shortTE="F";uid="1b10c523-5ff5-49ed-b44d-18b97c2af010"
CM019753.1	RepeatMasker	Unknown	22566414	22566650	1477	+	.	ID="RND-1_FAMILY-504";Tend="1173";Tstart="908";shortTE="F";uid="2eef17ed-0d50-4918-ba3e-51d778c6b960"
CM019753.1	RepeatMasker	Unknown	15194971	15195214	470	+	.	ID="RND-1_FAMILY-326";Tend="1795";Tstart="1571";shortTE="F";uid="2658962c-f092-467a-90b8-d98a0e5fbb70"
CM019753.1	RepeatMasker	Unknown	45392572	45393076	927	+	.	ID="RND-5_FAMILY-1992";Tend="2491";Tstart="1957";shortTE="F";uid="b80e2a0e-bff7-4621-a0ee-c9ac1b6a8d85"
CM019753.1	RepeatMasker	LTR/Copia	25673677	25673894	1838	+	.	ID="RND-6_FAMILY-10672";Tend="1163";Tstart="945";shortTE="F";uid="7ad135a6-63c3-4e19-81c5-83f7add5dacc"
CM019753.1	RepeatMasker	Unknown	9936000	9937256	10830	+	.	ID="RND-5_FAMILY-1529";Tend="2132";Tstart="845";shortTE="F";uid="a3b7dedd-6af8-414a-9ad4-299521b8ab32"
CM019753.1	RepeatMasker	DNA/Sola-2	28570008	28570198	500	+	.	ID="RND-4_FAMILY-890";Tend="1691";Tstart="1491";shortTE="F";uid="8e22206d-6c3f-4aca-b7c9-84ddb45e3ead"
CM019753.1	RepeatMasker	Unknown	17316822	17317284	3090	+	.	ID="RND-6_FAMILY-4264";Tend="1229";Tstart="756";shortTE="F";uid="4d02ebf5-592c-4208-a455-823d6c27f1c5"
CM019753.1	RepeatMasker	Unknown	36270948	36271179	1441	+	.	ID="RND-4_FAMILY-505";Tend="1210";Tstart="961";shortTE="F";uid="cedcfd38-b8b5-454b-b4b0-7585fbff26cc"
CM019753.1	RepeatMasker	Unknown	18032071	18032472	2692	+	.	ID="RND-5_FAMILY-6763";Tend="1294";Tstart="902";shortTE="F";uid="52f72d6b-0b0c-4ddb-88ac-5a6b425e719e"
CM019753.1	RepeatMasker	Unknown	52575523	52575711	1039	+	.	ID="RND-5_FAMILY-1919";Tend="2047";Tstart="1833";shortTE="F";uid="ec9697dc-da6d-4dec-b0d3-dfd9098e272a"
CM019753.1	RepeatMasker	Unknown	8576305	8576486	1197	+	.	ID="RND-1_FAMILY-378";Tend="1797";Tstart="1616";shortTE="F";uid="7d183208-6e13-40c6-84b5-770e38f5c476"
CM019753.1	RepeatMasker	Unknown	23546354	23547138	415	+	.	ID="RND-1_FAMILY-52";TEgroup="ctg_2%7CRND-1_FAMILY-52%7C30";Tend="1801";Tstart="1128";shortTE="T";uid="a3f119e3-a0aa-4178-89f3-08df860bd4f1"
CM019753.1	RepeatMasker	Unknown	25987683	25987864	1385	+	.	ID="RND-1_FAMILY-83";Tend="1823";Tstart="1626";shortTE="F";uid="4bf405d1-8552-4ff1-8799-1b2c5e2bc7ad"
CM019753.1	RepeatMasker	Unknown	35590534	35590766	703	+	.	ID="RND-2_FAMILY-25";Tend="2147";Tstart="1978";shortTE="F";uid="32e768c0-0a16-4ff7-be24-532cb09f23b8"
CM019753.1	RepeatMasker	DNA/Academ-1	39855820	39855984	749	+	.	ID="RND-1_FAMILY-145";Tend="2141";Tstart="1959";shortTE="F";uid="e07bf320-16b6-49fc-aeed-16bcb29d2653"
CM019753.1	RepeatMasker	Unknown	35431582	35432465	4772	+	.	ID="RND-5_FAMILY-26";Tend="1713";Tstart="792";shortTE="F";uid="ada61e3b-fbb9-4514-8874-ff66e8c97ea3"
CM019753.1	RepeatMasker	Unknown	1281606	1282378	6077	+	.	ID="RND-1_FAMILY-399";Tend="1655";Tstart="880";shortTE="F";uid="0af0c174-8e1a-49e0-9209-4a7cbb931d78"
CM019753.1	RepeatMasker	Unknown	50089121	50090714	13383	+	.	ID="RND-5_FAMILY-1652";Tend="2430";Tstart="816";shortTE="F";uid="fc24c09b-6845-4fb9-afd4-d5f39c2c054f"
CM019753.1	RepeatMasker	Unknown	26809210	26809545	936	+	.	ID="RND-6_FAMILY-1762";Tend="1542";Tstart="1226";shortTE="F";uid="83c6d23e-c9c1-4a08-bd9c-04feb485604c"
CM019753.1	RepeatMasker	Unknown	33363955	33364257	447	+	.	ID="RND-4_FAMILY-1424";Tend="1687";Tstart="1364";shortTE="F";uid="4800a81f-2d67-47d8-bdfd-ef93c966078c"
CM019753.1	RepeatMasker	Unknown	37980193	37980452	964	+	.	ID="RND-1_FAMILY-429";TEgroup="ctg_2%7CRND-1_FAMILY-429%7C2";Tend="1770";Tstart="891";shortTE="F";uid="33f3c794-43bc-4fa5-8f7e-8fc535fc81a3"
CM019753.1	RepeatMasker	Unknown	31199101	31200298	9121	+	.	ID="RND-5_FAMILY-2233";Tend="2193";Tstart="850";shortTE="F";uid="8b700415-83b9-4e8d-8fb5-31d88a8e948f"
CM019753.1	RepeatMasker	Unknown	44117594	44117933	2696	+	.	ID="RND-1_FAMILY-487";Tend="1308";Tstart="969";shortTE="F";uid="872cf2b2-5241-4c88-885d-34d01c94dc38"
CM019753.1	RepeatMasker	DNA/Academ-1	48345118	48346458	5939	+	.	ID="rnd-1_family-205";Tend="1444";Tstart="154";shortTE="F";uid="56e58890-317f-4d33-95d8-c2b55726feeb"
CM019753.1	RepeatMasker	Unknown	17963741	17964005	1763	+	.	ID="RND-6_FAMILY-2860";Tend="1216";Tstart="956";shortTE="F";uid="0eb7a32b-b1c8-44a3-903e-71e8d1fb2c6d"
CM019753.1	RepeatMasker	LINE/I	29375674	29376027	2484	+	.	ID="RND-1_FAMILY-593";Tend="1396";Tstart="1039";shortTE="F";uid="fd2bfe11-a799-4f56-8d3c-bd59ff5a81df"
CM019753.1	RepeatMasker	Unknown	1928839	1929031	754	+	.	ID="RND-1_FAMILY-549";TEgroup="ctg_2%7CRND-1_FAMILY-549%7C1";Tend="2095";Tstart="594";shortTE="F";uid="439a4cc7-4d07-4b30-9949-f103d50caf12"
CM019753.1	RepeatMasker	Unknown	757716	757868	1139	+	.	ID="RND-5_FAMILY-2531";Tend="1089";Tstart="938";shortTE="F";uid="b65bafec-5eae-4300-8094-07981b287f8a"
CM019753.1	RepeatMasker	Unknown	45595116	45595367	1732	+	.	ID="RND-6_FAMILY-10027";Tend="1745";Tstart="1457";shortTE="F";uid="141557b2-760c-4429-93ca-2ba09ee7d719"
CM019753.1	RepeatMasker	Unknown	50952761	50953924	9647	+	.	ID="RND-1_FAMILY-420";Tend="1992";Tstart="832";shortTE="F";uid="34f4aeef-52aa-408e-9588-2384c1ed3927"
CM019753.1	RepeatMasker	Unknown	48053043	48053367	2581	+	.	ID="RND-1_FAMILY-712";Tend="1268";Tstart="946";shortTE="F";uid="21c05d26-c4fa-4224-86b5-e2e7a84e3af7"
CM019753.1	RepeatMasker	DNA/hAT-Tip100	50036626	50036936	1700	+	.	ID="RND-4_FAMILY-566";Tend="1185";Tstart="791";shortTE="F";uid="13c27761-a4c8-41bb-a3e7-87cdbf136bcd"
CM019753.1	RepeatMasker	DNA/hAT-hATm	4169219	4169529	722	+	.	ID="RND-1_FAMILY-660";Tend="1226";Tstart="929";shortTE="F";uid="2350230c-730e-4336-a6c6-8573bd710726"
CM019753.1	RepeatMasker	DNA/MULE-NOF	53519533	53520901	6801	+	.	ID="RND-6_FAMILY-6851";TEgroup="ctg_2%7CRND-6_FAMILY-6851%7C3";Tend="1624";Tstart="262";shortTE="F";uid="0b8be839-52b2-4757-9710-4c04895af2a8"
CM019753.1	RepeatMasker	Unknown	46669200	46669369	965	+	.	ID="RND-6_FAMILY-1762";Tend="916";Tstart="749";shortTE="F";uid="054ca49a-7e0d-4121-8c6f-1973bbdd580f"
CM019753.1	RepeatMasker	Unknown	1778603	1778760	687	+	.	ID="RND-6_FAMILY-1032";Tend="1079";Tstart="922";shortTE="F";uid="14eea535-aaab-4070-b2c5-5ee7d6916dd4"
CM019753.1	RepeatMasker	LTR/Copia	53198282	53198704	608	+	.	ID="COPIA-1_TCA-I";Tend="1942";Tstart="1520";shortTE="F";uid="88a36470-ed11-42b1-81cf-8c8e2c82d52e"
CM019753.1	RepeatMasker	Unknown	14701661	14701856	657	+	.	ID="RND-3_FAMILY-23";Tend="992";Tstart="763";shortTE="F";uid="b5a6174f-8902-469e-81e4-465d79de9770"
CM019753.1	RepeatMasker	DNA/hAT-Tip100	9244655	9245006	492	+	.	ID="RND-1_FAMILY-486";Tend="1540";Tstart="1200";shortTE="F";uid="c80c87db-0ab4-4b4a-bffb-9036deca8775"
CM019753.1	RepeatMasker	Unknown	52545273	52545469	1692	+	.	ID="RND-1_FAMILY-362";Tend="1845";Tstart="1649";shortTE="F";uid="ade03775-14df-4af1-8469-fcd4691ea11a"
CM019753.1	RepeatMasker	Unknown	939446	939818	572	+	.	ID="RND-6_FAMILY-306";Tend="2466";Tstart="2065";shortTE="F";uid="d47a20c1-38cf-4205-99f8-01eb142bc759"
CM019753.1	RepeatMasker	Unknown	29493721	29493965	1173	+	.	ID="RND-6_FAMILY-2654";Tend="1320";Tstart="1082";shortTE="F";uid="1de1fb5a-97d1-480e-babe-310b8badda3f"
CM019753.1	RepeatMasker	Unknown	12820729	12821596	3672	+	.	ID="RND-5_FAMILY-781";Tend="1791";Tstart="817";shortTE="F";uid="8adfcd33-a758-4cdb-9574-206cc94cfcd0"
CM019753.1	RepeatMasker	Unknown	24938894	24939217	1981	+	.	ID="RND-1_FAMILY-274";Tend="1243";Tstart="916";shortTE="F";uid="b659f64e-887a-4758-8b1d-fa80141a79e6"
CM019753.1	RepeatMasker	Unknown	12163084	12163234	836	+	.	ID="RND-1_FAMILY-246";Tend="1024";Tstart="884";shortTE="F";uid="0dde58ff-d845-4f63-8679-c77ef24a4e65"
CM019753.1	RepeatMasker	Unknown	10366862	10367476	622	+	.	ID="RND-1_FAMILY-380";TEgroup="ctg_2%7CRND-1_FAMILY-380%7C1";Tend="1473";Tstart="981";shortTE="F";uid="b8c0654b-a028-4ae3-bbf4-e087d8234a67"
CM019753.1	RepeatMasker	DNA/hAT-Ac	53416135	53416486	3034	+	.	ID="RND-1_FAMILY-104";Tend="1296";Tstart="952";shortTE="F";uid="1a278bbf-03f9-4b96-927d-85660b801931"
CM019753.1	RepeatMasker	Unknown	7885281	7885383	436	+	.	ID="RND-6_FAMILY-5139";Tend="547";Tstart="438";shortTE="F";uid="27d76f50-09e9-434a-8ced-e09b050289c4"
CM019753.1	RepeatMasker	LINE/L2	19477640	19478285	2095	+	.	ID="RND-5_FAMILY-56";Tend="1667";Tstart="1037";shortTE="F";uid="1786ba68-039c-4d83-8250-b61646e4890f"
CM019753.1	RepeatMasker	Unknown	4939892	4940359	3485	+	.	ID="RND-5_FAMILY-2531";Tend="1427";Tstart="938";shortTE="F";uid="2a2aa1a8-dffd-4cca-b88a-f41c6999cba0"
CM019753.1	RepeatMasker	Unknown	18028712	18029126	900	+	.	ID="RND-6_FAMILY-2975";Tend="1431";Tstart="1032";shortTE="F";uid="27df76d9-202b-4e1d-a470-247b5a01b5d5"
CM019753.1	RepeatMasker	Unknown	30016977	30017398	2834	+	.	ID="RND-1_FAMILY-392";Tend="1317";Tstart="890";shortTE="F";uid="f08d92e2-e677-44f7-b876-cb5134fdef83"
CM019753.1	RepeatMasker	Unknown	10875647	10875909	443	+	.	ID="RND-6_FAMILY-2655";Tend="2110";Tstart="1834";shortTE="F";uid="8695536a-0d0c-456f-aef4-2ca907343c8c"
CM019753.1	RepeatMasker	LINE/CR1	838251	838370	484	+	.	ID="RND-1_FAMILY-524";Tend="501";Tstart="383";shortTE="F";uid="9a4cf399-548c-4d68-b452-dc987b96827c"
CM019753.1	RepeatMasker	Unknown	30251172	30251804	1315	+	.	ID="RND-5_FAMILY-7137";TEgroup="ctg_2%7CRND-5_FAMILY-7137%7C5";Tend="1693";Tstart="1198";shortTE="F";uid="29548770-9ada-466b-b921-ff81fd437700"
CM019753.1	RepeatMasker	Unknown	51644732	51644835	415	+	.	ID="RND-1_FAMILY-52";Tend="1120";Tstart="1004";shortTE="F";uid="8da6e547-f5be-43a1-b6b5-9384c6afd761"
CM019753.1	RepeatMasker	DNA/CMC-Transib	6868954	6869698	1606	+	.	ID="RND-1_FAMILY-56";Tend="2658";Tstart="1869";shortTE="F";uid="3423f524-dba2-4a90-b188-3a5f8d15b3e7"
CM019753.1	RepeatMasker	Unknown	25654747	25654953	1174	+	.	ID="RND-1_FAMILY-369";Tend="1139";Tstart="929";shortTE="F";uid="295906fa-fbdd-4ba3-87da-1b7a2f69e04b"
CM019753.1	RepeatMasker	Unknown	29377571	29377812	495	+	.	ID="RND-1_FAMILY-55";Tend="1640";Tstart="1401";shortTE="F";uid="429571b7-1a89-4d6d-8b2a-527da388c6ab"
CM019753.1	RepeatMasker	Unknown	50097243	50097430	434	+	.	ID="RND-6_FAMILY-1659";Tend="1134";Tstart="948";shortTE="F";uid="fce55b1b-7758-4363-9ed4-559fcce41b06"
CM019753.1	RepeatMasker	Unknown	53683481	53684286	6124	+	.	ID="RND-6_FAMILY-5097";Tend="1585";Tstart="780";shortTE="F";uid="21b83e45-a68a-4872-aa27-829e841d5cd5"
CM019753.1	RepeatMasker	Unknown	2970954	2971358	3047	+	.	ID="RND-1_FAMILY-634";Tend="1400";Tstart="950";shortTE="F";uid="3eadf42b-e4ea-479b-a0bf-db2129c00c7a"
CM019753.1	RepeatMasker	Unknown	35100075	35100413	1140	+	.	ID="RND-6_FAMILY-1659";Tend="1399";Tstart="1062";shortTE="F";uid="a2e9f73e-b2d4-4195-82de-6ef5c5b77202"
CM019753.1	RepeatMasker	Unknown	42032594	42032757	1430	+	.	ID="RND-5_FAMILY-2653";Tend="1111";Tstart="948";shortTE="F";uid="9a19bb51-c8fe-42c6-a6a5-f633db9496b3"
CM019753.1	RepeatMasker	Unknown	5570428	5570766	443	+	.	ID="RND-1_FAMILY-52";Tend="1256";Tstart="917";shortTE="F";uid="37dacf96-8e19-4ca8-beb1-354035f8334c"
CM019753.1	RepeatMasker	LINE/I	6021892	6022019	429	+	.	ID="RND-6_FAMILY-3765";Tend="1197";Tstart="1074";shortTE="F";uid="5d3367b4-3b82-459f-9412-ae00bc5ff6c0"
CM019753.1	RepeatMasker	Unknown	48824792	48824963	548	+	.	ID="REP-6_LMI";Tend="3500";Tstart="3329";shortTE="F";uid="0f6a4489-3e49-4a5f-9b68-87af6292b191"
CM019753.1	RepeatMasker	DNA/Academ-1	35007341	35007478	561	+	.	ID="RND-1_FAMILY-224";Tend="5616";Tstart="5467";shortTE="F";uid="30a18d53-8533-4d7b-a094-1330ba82fc88"
CM019753.1	RepeatMasker	Unknown	19680007	19680455	984	+	.	ID="RND-5_FAMILY-1138";Tend="1239";Tstart="694";shortTE="F";uid="f3ba77fe-b191-438b-a20d-7870afe8608a"
CM019753.1	RepeatMasker	LINE/I	25600957	25601988	1554	+	.	ID="RND-1_FAMILY-113";Tend="2688";Tstart="1652";shortTE="F";uid="fac1358a-7f82-4109-8b08-7a3ffd228fbd"
CM019753.1	RepeatMasker	Unknown	13576845	13577031	470	+	.	ID="RND-4_FAMILY-1393";Tend="2074";Tstart="1873";shortTE="F";uid="42fe9642-1be2-4e1d-a5cc-217bb6fefcd2"
CM019753.1	RepeatMasker	DNA/Crypton-V	23871803	23871970	621	+	.	ID="RND-5_FAMILY-82";Tend="1386";Tstart="1219";shortTE="F";uid="773c54db-a596-4c78-b13b-a1cb5a534d20"
CM019753.1	RepeatMasker	LTR/Gypsy	54346722	54347729	1084	+	.	ID="RND-6_FAMILY-420";Tend="1481";Tstart="485";shortTE="F";uid="749cf96a-407d-4637-8a71-a8228268b82d"
CM019753.1	RepeatMasker	Unknown	13797949	13798443	1695	+	.	ID="RND-4_FAMILY-2389";Tend="1413";Tstart="850";shortTE="F";uid="95a01622-bbc1-4550-b299-96b8543a8907"
CM019753.1	RepeatMasker	Unknown	32217931	32218666	5333	+	.	ID="RND-1_FAMILY-399";Tend="1657";Tstart="870";shortTE="F";uid="4b68a120-eedb-49e4-9300-eb01409ccf07"
CM019753.1	RepeatMasker	LTR/Gypsy	34269639	34270110	1570	+	.	ID="RND-6_FAMILY-11830";TEgroup="ctg_2%7CRND-6_FAMILY-11830%7C1";Tend="1558";Tstart="1258";shortTE="F";uid="17f800ea-959e-458d-bf0d-e816eecce857"
CM019753.1	RepeatMasker	Unknown	49511034	49511198	1187	+	.	ID="RND-5_FAMILY-2531";Tend="1100";Tstart="937";shortTE="F";uid="a3d1e47e-50d7-4026-82c7-803e62c411f1"
CM019753.1	RepeatMasker	Unknown	50127701	50128004	1320	+	.	ID="RND-1_FAMILY-55";Tend="1159";Tstart="860";shortTE="F";uid="a3b36f44-ba65-442e-a1ee-f038dd2da28f"
CM019753.1	RepeatMasker	Unknown	48523145	48523764	2933	+	.	ID="RND-4_FAMILY-1393";Tend="1503";Tstart="886";shortTE="F";uid="9c2fd251-7413-45dc-987f-05962a6b9f0d"
CM019753.1	RepeatMasker	DNA/Academ-1	13911641	13912263	946	+	.	ID="RND-1_FAMILY-221";TEgroup="ctg_2%7CRND-1_FAMILY-221%7C11";Tend="1167";Tstart="663";shortTE="F";uid="28d484d3-79dc-448a-90ba-778afd325091"
CM019753.1	RepeatMasker	Unknown	4647358	4647645	1821	+	.	ID="RND-1_FAMILY-691";Tend="1764";Tstart="1467";shortTE="F";uid="a6073cdd-f548-44b3-ad88-5473ba88033b"
CM019753.1	RepeatMasker	Unknown	38945525	38946398	2482	+	.	ID="RND-1_FAMILY-52";Tend="1740";Tstart="883";shortTE="F";uid="6d0ffae7-7e9b-4bf6-b9b5-8213bc8312a7"
CM019753.1	RepeatMasker	Unknown	6758551	6759117	2228	+	.	ID="RND-4_FAMILY-1393";Tend="1409";Tstart="774";shortTE="F";uid="85ae141d-2807-4bc2-b9d0-40f29130d786"
CM019753.1	RepeatMasker	Unknown	14611868	14612184	1489	+	.	ID="RND-5_FAMILY-544";Tend="1311";Tstart="984";shortTE="F";uid="a8c9f60c-1b34-4272-aca3-d8e18ccd3d6b"
CM019753.1	RepeatMasker	RC/Helitron?	34771757	34772116	2162	+	.	ID="RND-5_FAMILY-2492";Tend="1518";Tstart="1166";shortTE="F";uid="27ab67c1-1dd7-4016-a9f5-787429cd8275"
CM019753.1	RepeatMasker	Unknown	36201654	36201848	555	+	.	ID="RND-6_FAMILY-25";Tend="1315";Tstart="1108";shortTE="F";uid="a977bc46-a5a6-465b-8f8c-27494841245e"
CM019753.1	RepeatMasker	Unknown	16173524	16173663	903	+	.	ID="RND-6_FAMILY-1762";Tend="1403";Tstart="1047";shortTE="F";uid="f7ed9a74-4c63-4837-8df6-f246001b823b"
CM019753.1	RepeatMasker	LINE/I	9746190	9746613	1700	+	.	ID="RND-5_FAMILY-2237";TEgroup="ctg_2%7CRND-5_FAMILY-2237%7C3";Tend="1965";Tstart="1362";shortTE="F";uid="4de9c5a5-5bed-4e6d-b85b-16612d551c78"
CM019753.1	RepeatMasker	Unknown	33481524	33481699	500	+	.	ID="RND-4_FAMILY-162";Tend="977";Tstart="799";shortTE="F";uid="9d154d6a-7524-44cd-b912-8cf06105f2ed"
CM019753.1	RepeatMasker	Unknown	44630275	44630762	916	+	.	ID="RND-1_FAMILY-261";Tend="1294";Tstart="827";shortTE="F";uid="c36450bd-c7e2-43ee-a2f1-c31ebf8dec64"
CM019753.1	RepeatMasker	Unknown	53396719	53397001	1944	+	.	ID="RND-1_FAMILY-563";Tend="1278";Tstart="990";shortTE="F";uid="3b2cf43f-6a24-4381-982c-42a94199cb20"
CM019753.1	RepeatMasker	Unknown	511646	513282	10152	+	.	ID="RND-1_FAMILY-111";Tend="2257";Tstart="608";shortTE="F";uid="5832f780-7aec-4694-81f1-d56453b3f6ee"
CM019753.1	RepeatMasker	Unknown	31943502	31943880	2289	+	.	ID="RND-6_FAMILY-978";Tend="1372";Tstart="974";shortTE="F";uid="3e0032c9-25a7-4eba-8110-ebf7ac8b67ed"
CM019753.1	RepeatMasker	Unknown	39547275	39547546	851	+	.	ID="RND-5_FAMILY-102";Tend="1403";Tstart="1237";shortTE="F";uid="2e09b220-3ed8-4f80-a7dc-d3d96532ce63"
CM019753.1	RepeatMasker	DNA/MULE-NOF	407862	408281	3640	+	.	ID="RND-1_FAMILY-64";Tend="2273";Tstart="1855";shortTE="F";uid="3cb344d9-4ba1-494f-96cf-251f5c1b8ba0"
CM019753.1	RepeatMasker	Unknown	41557284	41558539	2802	+	.	ID="RND-6_FAMILY-306";Tend="2096";Tstart="828";shortTE="F";uid="0a36c8f7-be45-44d6-ac64-469e9d2fcb61"
CM019753.1	RepeatMasker	Unknown	25175141	25176386	7027	+	.	ID="RND-6_FAMILY-306";Tend="2116";Tstart="826";shortTE="F";uid="6a8b948c-ced9-4e3b-a889-0fb948b6a53c"
CM019753.1	RepeatMasker	Unknown	1741523	1741959	1881	+	.	ID="RND-6_FAMILY-4151";Tend="1437";Tstart="1046";shortTE="F";uid="86a8682e-26e0-4205-930e-ec51c5224f2e"
CM019753.1	RepeatMasker	Unknown	4225576	4226931	12134	+	.	ID="RND-1_FAMILY-225";Tend="2210";Tstart="855";shortTE="F";uid="be6179c0-b437-4c7f-97ef-31c444ea33ba"
CM019753.1	RepeatMasker	Unknown	22795294	22795878	1991	+	.	ID="RND-6_FAMILY-306";Tend="2485";Tstart="1399";shortTE="F";uid="2d7220d8-527f-4829-b9da-441b986b6e51"
CM019753.1	RepeatMasker	LINE/I	36182016	36182414	2340	+	.	ID="RND-1_FAMILY-705";Tend="2326";Tstart="780";shortTE="F";uid="08251f32-9644-4725-908d-2196430312f8"
CM019753.1	RepeatMasker	Unknown	9177643	9177936	1838	+	.	ID="RND-5_FAMILY-41";Tend="1282";Tstart="988";shortTE="F";uid="29618930-009b-4026-bc39-96765f5903f2"
CM019753.1	RepeatMasker	Unknown	17200564	17200827	1525	+	.	ID="RND-6_FAMILY-1295";Tend="1196";Tstart="940";shortTE="F";uid="f283f05d-327d-48b9-937d-89589d7c1d2d"
CM019753.1	RepeatMasker	DNA/Academ-1	25673173	25673694	2608	+	.	ID="RND-6_FAMILY-8612";Tend="2417";Tstart="1884";shortTE="F";uid="102d20c5-1c97-4984-9d1f-c992788d1958"
CM019753.1	RepeatMasker	Unknown	36113262	36113540	1115	+	.	ID="RND-5_FAMILY-2948";Tend="1874";Tstart="1617";shortTE="F";uid="8dcaef83-3a9b-421c-ad45-aecb484c688a"
CM019753.1	RepeatMasker	Unknown	15248201	15249035	5654	+	.	ID="RND-5_FAMILY-1294";Tend="2111";Tstart="1277";shortTE="F";uid="810e54f3-c92f-4d80-83b6-9b166d65d602"
CM019753.1	RepeatMasker	Unknown	43809926	43810238	2706	+	.	ID="RND-1_FAMILY-192";Tend="1289";Tstart="977";shortTE="F";uid="b691e722-05fc-4e27-91ea-c832f0058916"
CM019753.1	RepeatMasker	Unknown	15460183	15460542	1570	+	.	ID="RND-5_FAMILY-2948";Tend="1963";Tstart="1588";shortTE="F";uid="05953070-55ff-497f-be6d-cee771d41e1a"
CM019753.1	RepeatMasker	DNA/hAT-Tip100	5912667	5913094	731	+	.	ID="RND-6_FAMILY-7153";Tend="1432";Tstart="996";shortTE="F";uid="691accc9-d06f-447e-9fa3-affc4e2828c6"
CM019753.1	RepeatMasker	Unknown	37430439	37431731	11433	+	.	ID="RND-2_FAMILY-25";Tend="2129";Tstart="836";shortTE="F";uid="12abacbe-9ccb-403a-941f-5e46be2b68f2"
CM019753.1	RepeatMasker	Unknown	8635723	8636279	2417	+	.	ID="RND-1_FAMILY-52";Tend="1416";Tstart="858";shortTE="F";uid="9e5684dc-f1dc-4506-960e-945a01fbe524"
CM019753.1	RepeatMasker	DNA/Maverick	9753786	9754401	3328	+	.	ID="rnd-5_family-3543";Tend="2856";Tstart="2041";shortTE="F";uid="1835d76a-985e-4e22-9460-6e096886d8b8"
CM019753.1	RepeatMasker	Unknown	10699936	10700277	588	+	.	ID="RND-1_FAMILY-671";Tend="1100";Tstart="762";shortTE="F";uid="e5aeba78-188a-499d-89bd-5136fe6d5a57"
CM019753.1	RepeatMasker	Unknown	17625892	17626122	879	+	.	ID="RND-6_FAMILY-1762";Tend="1556";Tstart="1330";shortTE="F";uid="171f6740-9ee5-4ea2-89e5-413cc356a65d"
CM019753.1	RepeatMasker	Unknown	1835685	1835842	829	+	.	ID="RND-1_FAMILY-192";Tend="1291";Tstart="1134";shortTE="F";uid="7ab14a40-a1e9-40c1-96c2-c79b054aa6ac"
CM019753.1	RepeatMasker	Unknown	25223494	25223776	1882	+	.	ID="RND-1_FAMILY-192";Tend="1271";Tstart="973";shortTE="F";uid="ddf240bd-622b-4dda-b0ef-e3ae984819b3"
CM019753.1	RepeatMasker	LINE/R1	25120591	25120764	783	+	.	ID="RND-1_FAMILY-222";Tend="959";Tstart="782";shortTE="F";uid="0deaa9c1-f866-453a-b52c-b2deb59703a6"
CM019753.1	RepeatMasker	DNA/Academ-1	19473976	19474299	2571	+	.	ID="RND-1_FAMILY-205";Tend="1744";Tstart="1425";shortTE="F";uid="b7d4fa3c-9845-4174-bd2b-57774edb9ee0"
CM019753.1	RepeatMasker	Unknown	19306790	19306931	984	+	.	ID="RND-1_FAMILY-143";Tend="1137";Tstart="1000";shortTE="F";uid="7f7a3828-3e48-4ede-95a3-9b2fa2f52a18"
CM019753.1	RepeatMasker	Unknown	41282814	41283262	3558	+	.	ID="RND-1_FAMILY-95";Tend="1277";Tstart="829";shortTE="F";uid="66abf2c6-d053-4ee6-9858-a1e375f23ad5"
CM019753.1	RepeatMasker	Unknown	7258320	7259515	2766	+	.	ID="RND-5_FAMILY-26";Tend="2091";Tstart="877";shortTE="F";uid="6bb2e35f-7213-4373-828c-5b34b42740ea"
CM019753.1	RepeatMasker	Unknown	36684220	36684782	4780	+	.	ID="RND-1_FAMILY-445";Tend="2412";Tstart="1850";shortTE="F";uid="1ab3cf52-c967-43f3-af93-8da3c5b9677b"
CM019753.1	RepeatMasker	Satellite	7686937	7687060	881	+	.	ID="SAT-1_LVA";Tend="1250";Tstart="1127";shortTE="F";uid="a0572c48-e649-4b1c-97df-2aa872bc3d88"
CM019753.1	RepeatMasker	Unknown	4335342	4335618	2217	+	.	ID="RND-1_FAMILY-151";Tend="1243";Tstart="953";shortTE="F";uid="12c8fe7e-3a97-4df2-9116-fdc63c51d2ff"
CM019753.1	RepeatMasker	Unknown	43707329	43707542	565	+	.	ID="RND-4_FAMILY-1833";Tend="1408";Tstart="1175";shortTE="F";uid="0c16611a-b46c-4e0c-8a14-ecd02869abfb"
CM019753.1	RepeatMasker	Unknown	16956701	16958819	6425	+	.	ID="RND-5_FAMILY-1540";Tend="2115";Tstart="1";shortTE="F";uid="e66307c6-7ff6-49e2-9b89-6bee9ff1bdc3"
CM019753.1	RepeatMasker	Unknown	46875910	46876559	4777	+	.	ID="RND-6_FAMILY-760";Tend="2816";Tstart="1951";shortTE="F";uid="7f18d59a-2c13-4feb-9cb4-e37fb41c72e9"
CM019753.1	RepeatMasker	LINE/I	11225861	11226119	576	+	.	ID="RND-1_FAMILY-436";Tend="1537";Tstart="1271";shortTE="F";uid="215c0338-94d2-4f5b-8971-a7e0567088dd"
CM019753.1	RepeatMasker	Unknown	54005253	54005531	972	+	.	ID="RND-5_FAMILY-8149";Tend="1221";Tstart="948";shortTE="F";uid="2c5f3928-375e-400a-8baf-cec6f260f6d0"
CM019753.1	RepeatMasker	Unknown	19305837	19305978	506	+	.	ID="RND-6_FAMILY-1762";Tend="901";Tstart="752";shortTE="F";uid="76234658-7d22-4880-9398-f6d80d73be71"
CM019753.1	RepeatMasker	Unknown	24798227	24798360	602	+	.	ID="RND-6_FAMILY-313";Tend="589";Tstart="444";shortTE="F";uid="b4967672-ad9f-4593-94e3-8831341010d4"
CM019753.1	RepeatMasker	Unknown	22986636	22986977	2390	+	.	ID="RND-6_FAMILY-10726";Tend="1620";Tstart="1291";shortTE="F";uid="bfe545a0-79c3-474f-8a7b-d8b60490f28f"
CM019753.1	RepeatMasker	Unknown	20196405	20196577	911	+	.	ID="RND-4_FAMILY-1108";Tend="1085";Tstart="905";shortTE="F";uid="e7d0beaf-206f-46ab-b3fb-1a1a4492f9af"
CM019753.1	RepeatMasker	Unknown	37460431	37461410	5013	+	.	ID="RND-6_FAMILY-629";Tend="1116";Tstart="287";shortTE="F";uid="ce59be46-c0c3-4e75-9c09-402488f541dc"
CM019753.1	RepeatMasker	DNA/hAT	10359001	10359286	1257	+	.	ID="RND-6_FAMILY-4755";Tend="5543";Tstart="5276";shortTE="F";uid="fbf5d9f3-b41c-441d-8ed7-df4881e6b781"
CM019753.1	RepeatMasker	DNA/hAT-Ac	36130685	36130792	426	+	.	ID="RND-5_FAMILY-5519";Tend="174";Tstart="70";shortTE="F";uid="0a09047d-dbfa-4679-8650-965c3c427c1d"
CM019753.1	RepeatMasker	Unknown	9328962	9329328	1172	+	.	ID="RND-1_FAMILY-52";Tend="1306";Tstart="888";shortTE="F";uid="9ffc0847-d87d-4a3d-bd9f-d374f7c381c7"
CM019753.1	RepeatMasker	Unknown	21653284	21653754	1893	+	.	ID="RND-5_FAMILY-301";Tend="1479";Tstart="924";shortTE="F";uid="44f22bab-9ec7-440f-8490-492423be9fcd"
CM019753.1	RepeatMasker	LTR/Gypsy	7458625	7458906	527	+	.	ID="RND-6_FAMILY-39";Tend="1100";Tstart="785";shortTE="F";uid="646cb30a-2153-47b3-a744-7008863486de"
CM019753.1	RepeatMasker	Unknown	99969	101188	5820	+	.	ID="RND-4_FAMILY-15";Tend="2114";Tstart="848";shortTE="F";uid="a9cbc51d-a783-4b62-b8dc-02ee160851ca"
CM019753.1	RepeatMasker	LINE/I	32777982	32778243	1998	+	.	ID="RND-1_FAMILY-685";Tend="885";Tstart="626";shortTE="F";uid="1afc0edd-b207-489d-8298-864e05816a13"
CM019753.1	RepeatMasker	LINE/I-Jockey	40417033	40417682	4238	+	.	ID="RND-5_FAMILY-1176";Tend="1321";Tstart="686";shortTE="F";uid="7dc0155f-37a3-45f6-be03-60451fa7d748"
CM019753.1	RepeatMasker	Unknown	14403422	14403545	459	+	.	ID="RND-5_FAMILY-3180";Tend="2150";Tstart="2039";shortTE="F";uid="c1ff8798-6ac2-489f-a7b5-fe68bf7c4252"
CM019753.1	RepeatMasker	Unknown	20851552	20851798	1707	+	.	ID="RND-6_FAMILY-943";Tend="1158";Tstart="906";shortTE="F";uid="924c3e3e-a9ce-4ab8-9caf-101205c9032a"
CM019753.1	RepeatMasker	Unknown	52360200	52360855	4297	+	.	ID="RND-6_FAMILY-181";Tend="1494";Tstart="870";shortTE="F";uid="d0e00a44-2b82-4619-ac21-12c2c4179f86"
CM019753.1	RepeatMasker	Unknown	30705289	30705735	597	+	.	ID="RND-5_FAMILY-691";TEgroup="ctg_2%7CRND-5_FAMILY-691%7C5";Tend="1926";Tstart="1223";shortTE="F";uid="beca020b-6d69-4d0f-95eb-e797bcdc1976"
CM019753.1	RepeatMasker	LTR/Gypsy	53003387	53003802	520	+	.	ID="GYPSY-17_AA-I";Tend="3640";Tstart="3216";shortTE="F";uid="282d7835-5719-4a47-80f8-c8593e4fc1aa"
CM019753.1	RepeatMasker	Unknown	53500016	53500478	2553	+	.	ID="RND-5_FAMILY-2858";Tend="1262";Tstart="816";shortTE="F";uid="60e09d61-3d17-4da1-9bf4-60f6d6357840"
CM019753.1	RepeatMasker	Unknown	31324228	31324610	791	+	.	ID="RND-1_FAMILY-703";Tend="1739";Tstart="1400";shortTE="F";uid="939fd65f-caba-4ce0-82e6-f9e5a1561306"
CM019753.1	RepeatMasker	Unknown	50661941	50662950	7737	+	.	ID="RND-1_FAMILY-474";Tend="1841";Tstart="834";shortTE="F";uid="c4b37fc5-8f0e-4d6f-8f9a-a2d8330f5e78"
CM019753.1	RepeatMasker	LINE/I	8949705	8949919	1737	+	.	ID="RND-6_FAMILY-681";Tend="1647";Tstart="1434";shortTE="F";uid="b77aba6f-518c-49a6-8fec-8d1983e9f7ed"
CM019753.1	RepeatMasker	Unknown	47831757	47831992	786	+	.	ID="RND-6_FAMILY-1762";Tend="1578";Tstart="1336";shortTE="F";uid="d308d172-1115-4f20-92c2-7d73b5548553"
CM019753.1	RepeatMasker	Unknown	7285453	7285739	503	+	.	ID="RND-5_FAMILY-160";Tend="1363";Tstart="1043";shortTE="F";uid="36c8d794-44d8-464d-85f2-1a14f4174e06"
CM019753.1	RepeatMasker	Unknown	53903002	53903205	1182	+	.	ID="RND-6_FAMILY-629";Tend="1377";Tstart="1149";shortTE="F";uid="55e7aac8-547d-46ec-b11b-15802969c5d0"
CM019753.1	RepeatMasker	RC/Helitron	40541277	40541516	1798	+	.	ID="RND-6_FAMILY-2528";Tend="993";Tstart="759";shortTE="F";uid="c9e7cf3c-c56e-46d0-839c-10de4675aa65"
CM019753.1	RepeatMasker	Unknown	52649991	52651333	11567	+	.	ID="RND-1_FAMILY-261";Tend="2130";Tstart="822";shortTE="F";uid="2a97e7bf-6703-406f-b5c2-53c8a441b5ea"
CM019753.1	RepeatMasker	Unknown	11204011	11204345	2392	+	.	ID="RND-1_FAMILY-652";Tend="1265";Tstart="910";shortTE="F";uid="56899657-72ee-456a-926e-bfb47ead37ea"
CM019753.1	RepeatMasker	Unknown	23325227	23325573	1912	+	.	ID="RND-5_FAMILY-4593";Tend="1310";Tstart="960";shortTE="F";uid="a07f16d8-e1c8-4042-9270-97b3641b10d6"
CM019753.1	RepeatMasker	RC/Helitron	49186291	49188128	13923	+	.	ID="RND-1_FAMILY-325";Tend="2712";Tstart="844";shortTE="F";uid="0baecc5b-05f3-47e4-b459-e2b3650c4191"
CM019753.1	RepeatMasker	Unknown	35855279	35855462	410	+	.	ID="RND-5_FAMILY-7137";Tend="1735";Tstart="1556";shortTE="F";uid="710a9a28-47da-4e6b-8b49-db2a1c72f6b3"
CM019753.1	RepeatMasker	Unknown	2728442	2728582	643	+	.	ID="RND-6_FAMILY-1659";Tend="1978";Tstart="1840";shortTE="F";uid="de344c9b-d930-4ede-b4e0-59ece1ef1f9c"
CM019753.1	RepeatMasker	Unknown	13726628	13727746	9276	+	.	ID="RND-1_FAMILY-692";Tend="1906";Tstart="801";shortTE="F";uid="2136eefd-5144-40f9-a563-aad1834e9f5a"
CM019753.1	RepeatMasker	Unknown	41871795	41871951	571	+	.	ID="RND-5_FAMILY-41";Tend="1120";Tstart="978";shortTE="F";uid="f2047bbc-b67b-4ecc-8b4e-8c3f4f418fb7"
CM019753.1	RepeatMasker	Unknown	50793616	50793896	1582	+	.	ID="RND-5_FAMILY-8566";Tend="1332";Tstart="898";shortTE="F";uid="cfad507d-5ce5-44ce-96af-a8b75be5cbe4"
CM019753.1	RepeatMasker	DNA/hAT-Tip100	50190472	50190695	1300	+	.	ID="RND-1_FAMILY-329";Tend="1137";Tstart="915";shortTE="F";uid="2cad9c17-12db-44b4-9637-f1966abcfb07"
CM019753.1	RepeatMasker	Unknown	34698177	34698439	1584	+	.	ID="RND-6_FAMILY-2860";Tend="1218";Tstart="958";shortTE="F";uid="b0d4326b-229f-45dd-aa6e-830cd83c25ef"
CM019753.1	RepeatMasker	Unknown	49678707	49678869	919	+	.	ID="RND-5_FAMILY-1992";Tend="1038";Tstart="874";shortTE="F";uid="587b7efa-8d42-4534-9441-15604d587a83"
CM019753.1	RepeatMasker	Unknown	51963135	51963782	5189	+	.	ID="RND-6_FAMILY-4014";Tend="1620";Tstart="979";shortTE="F";uid="8903d807-212f-42e8-818e-967add7311d3"
CM019753.1	RepeatMasker	Unknown	28381047	28381354	2289	+	.	ID="RND-1_FAMILY-721";Tend="1227";Tstart="911";shortTE="F";uid="0daaa06f-7a07-4aa5-9c8c-623d0ec6f8a2"
CM019753.1	RepeatMasker	Unknown	36552303	36552841	1996	+	.	ID="RND-5_FAMILY-2531";Tend="1358";Tstart="937";shortTE="F";uid="7b4e14de-1577-475f-b315-71cd736e85b6"
CM019753.1	RepeatMasker	Unknown	54042789	54043227	3736	+	.	ID="RND-6_FAMILY-5885";Tend="1311";Tstart="873";shortTE="F";uid="06e32de3-986b-46fa-a0f0-1d26a2e39986"
CM019753.1	RepeatMasker	DNA/Academ-1	27570217	27570430	491	+	.	ID="RND-1_FAMILY-481";Tend="5584";Tstart="5417";shortTE="F";uid="9ca51fc2-ddd1-4924-a96b-d7df23f8af49"
CM019753.1	RepeatMasker	Unknown	6937206	6937350	2868	+	.	ID="RND-1_FAMILY-67";Tend="1764";Tstart="1312";shortTE="F";uid="5382b9af-5538-4e63-8629-2e953f667fe6"
CM019753.1	RepeatMasker	Unknown	23989213	23989328	851	+	.	ID="RND-6_FAMILY-3871";Tend="1165";Tstart="1049";shortTE="F";uid="ec47a654-2bbd-4bbb-8f1b-fa52ea74824e"
CM019753.1	RepeatMasker	Unknown	20716169	20716334	505	+	.	ID="RND-6_FAMILY-13718";Tend="976";Tstart="808";shortTE="F";uid="40b24168-8066-4d53-a8a8-7b9df1dcce4d"
CM019753.1	RepeatMasker	Unknown	15028648	15028762	735	+	.	ID="RND-6_FAMILY-978";Tend="1062";Tstart="947";shortTE="F";uid="af480217-64c4-4a77-9c17-e8cf0b6b27fc"
CM019753.1	RepeatMasker	LTR/Gypsy	17210257	17210834	433	+	.	ID="GYPSY5-I_AP";Tend="3247";Tstart="2440";shortTE="F";uid="85f202e5-3d95-4bd7-a2a8-75bb118cb9d2"
CM019753.1	RepeatMasker	Unknown	22324360	22325643	7974	+	.	ID="RND-1_FAMILY-232";Tend="2159";Tstart="877";shortTE="F";uid="8d821878-4adb-4fc9-bbd1-90ff3bbe8867"
CM019753.1	RepeatMasker	DNA/hAT-Tip100	5805492	5806487	7085	+	.	ID="RND-4_FAMILY-566";Tend="1814";Tstart="789";shortTE="F";uid="c49167fa-564d-402d-960a-731168ebcc3c"
CM019753.1	RepeatMasker	Unknown	44968707	44969125	705	+	.	ID="RND-1_FAMILY-275";Tend="2098";Tstart="1688";shortTE="F";uid="7652110d-e964-4bdf-a06a-59710c6360a6"
CM019753.1	RepeatMasker	Unknown	20758990	20759540	3387	+	.	ID="RND-1_FAMILY-499";Tend="1516";Tstart="962";shortTE="F";uid="42da04f6-1ca0-40b4-b1b2-3c76fb16f928"
CM019753.1	RepeatMasker	Unknown	19843946	19844515	2019	+	.	ID="RND-6_FAMILY-5890";TEgroup="ctg_2%7CRND-6_FAMILY-5890%7C2";Tend="2766";Tstart="1484";shortTE="F";uid="4a7a1547-01c4-4ef8-8e95-0d0573d88617"
CM019753.1	RepeatMasker	Unknown	14548215	14548345	724	+	.	ID="RND-5_FAMILY-7137";Tend="832";Tstart="701";shortTE="F";uid="570deac3-ef13-44a2-aa8c-3cbc542ea830"
CM019753.1	RepeatMasker	DNA/hAT-Ac	44838022	44838159	646	+	.	ID="RND-1_FAMILY-104";Tend="1340";Tstart="1210";shortTE="F";uid="daa5c1fb-b88f-4712-a483-0978a0936933"
CM019753.1	RepeatMasker	Unknown	44243781	44243972	609	+	.	ID="RND-6_FAMILY-2206";Tend="613";Tstart="432";shortTE="F";uid="b452d624-1f9c-4dd1-9625-acfc032006b4"
CM019753.1	RepeatMasker	Unknown	4720907	4721593	4538	+	.	ID="RND-1_FAMILY-306";Tend="1619";Tstart="921";shortTE="F";uid="a9022f17-65cc-4643-804b-3f744f2efefa"
CM019753.1	RepeatMasker	Unknown	29091110	29091387	2153	+	.	ID="RND-1_FAMILY-177";Tend="1253";Tstart="975";shortTE="F";uid="257fd8c7-e94b-49cc-a09f-8a8776dfcddb"
CM019753.1	RepeatMasker	Unknown	2692578	2693197	5120	+	.	ID="RND-3_FAMILY-79";Tend="1546";Tstart="929";shortTE="F";uid="7f36b242-ddd8-4ce7-ba31-2f7922831a49"
CM019753.1	RepeatMasker	Unknown	2389019	2389559	4540	+	.	ID="RND-1_FAMILY-257";Tend="1516";Tstart="980";shortTE="F";uid="fbc30c71-862b-40ef-b8da-4addc0b22946"
CM019753.1	RepeatMasker	Unknown	52670896	52671378	3975	+	.	ID="RND-1_FAMILY-188";Tend="1526";Tstart="1049";shortTE="F";uid="94d6e967-ebfa-4223-8234-775c0560069f"
CM019753.1	RepeatMasker	LINE/I	12621580	12621743	769	+	.	ID="RND-1_FAMILY-397";Tend="2787";Tstart="2626";shortTE="F";uid="25d900bc-9a0e-43ee-8abd-124044d6392c"
CM019753.1	RepeatMasker	Unknown	20690830	20691047	744	+	.	ID="RND-5_FAMILY-2111";Tend="1762";Tstart="1557";shortTE="F";uid="83557b98-4a3f-484b-b5ce-8f2932877e85"
CM019753.1	RepeatMasker	LTR/Gypsy	34931763	34931963	464	+	.	ID="RND-6_FAMILY-4046";Tend="2562";Tstart="2367";shortTE="F";uid="84c6960b-92c1-4db5-b158-fe5c7a8975e2"
CM019753.1	RepeatMasker	Unknown	53997044	53997415	2572	+	.	ID="RND-5_FAMILY-3576";Tend="2148";Tstart="1790";shortTE="F";uid="e74d2fa4-3144-4640-9a58-2a211166206d"
CM019753.1	RepeatMasker	Unknown	897842	898024	1415	+	.	ID="RND-6_FAMILY-7860";Tend="1072";Tstart="889";shortTE="F";uid="cd07f882-ffe6-4893-9900-3a79a51763d2"
CM019753.1	RepeatMasker	Unknown	2509698	2509861	483	+	.	ID="RND-1_FAMILY-4";Tend="1249";Tstart="1112";shortTE="F";uid="2068cd40-bc5b-4d59-a750-b807ca42a87c"
CM019753.1	RepeatMasker	Unknown	2770326	2770460	463	+	.	ID="RND-5_FAMILY-1529";Tend="2137";Tstart="2002";shortTE="F";uid="cc041b9b-c546-4098-9ef7-8c41f57763e6"
CM019753.1	RepeatMasker	Unknown	20715882	20716067	592	+	.	ID="RND-6_FAMILY-13718";TEgroup="ctg_2%7CRND-6_FAMILY-13718%7C5";Tend="985";Tstart="808";shortTE="F";uid="8c875335-10c1-481d-be48-1cb1c86046b6"
CM019753.1	RepeatMasker	DNA/Academ-1	37926639	37927301	3635	+	.	ID="RND-6_FAMILY-8612";Tend="2549";Tstart="1873";shortTE="F";uid="f02bad92-ea37-469f-b62b-0552537feebf"
CM019753.1	RepeatMasker	Unknown	37825128	37825647	4524	+	.	ID="RND-1_FAMILY-257";Tend="1496";Tstart="977";shortTE="F";uid="5cbb3ffb-2268-4afd-bbd7-e74c8a199858"
CM019753.1	RepeatMasker	Unknown	2944749	2946081	11147	+	.	ID="RND-1_FAMILY-261";Tend="2146";Tstart="825";shortTE="F";uid="b57eb7d0-c3ed-4cfe-ab38-3d334a83e7aa"
CM019753.1	RepeatMasker	Unknown	3320279	3321013	2443	+	.	ID="RND-1_FAMILY-103";TEgroup="ctg_2%7CRND-1_FAMILY-103%7C2";Tend="1309";Tstart="939";shortTE="F";uid="ed45f677-c38c-4221-9c76-64e7faccaae1"
CM019753.1	RepeatMasker	LINE/CR1	2039371	2039753	2161	+	.	ID="RND-6_FAMILY-9987";Tend="919";Tstart="535";shortTE="F";uid="3ad87c11-f025-4101-b1a1-9a87ae387ee4"
CM019753.1	RepeatMasker	Unknown	53829455	53829841	2173	+	.	ID="RND-6_FAMILY-2375";Tend="2678";Tstart="2321";shortTE="F";uid="9bedca06-63e3-4af2-a96b-53b50254ceda"
CM019753.1	RepeatMasker	Unknown	52789294	52789495	962	+	.	ID="RND-5_FAMILY-3894";Tend="1350";Tstart="1136";shortTE="F";uid="ff4a482f-c162-4803-97df-52864269d483"
CM019753.1	RepeatMasker	Unknown	38627029	38627226	1233	+	.	ID="RND-6_FAMILY-6969";Tend="1112";Tstart="905";shortTE="F";uid="7a826386-1333-4c48-90a4-d1e4163fb876"
CM019753.1	RepeatMasker	Unknown	40034869	40035884	7651	+	.	ID="RND-1_FAMILY-168";Tend="1886";Tstart="867";shortTE="F";uid="4c9b5b27-9eba-42ab-b965-7df33850756f"
CM019753.1	RepeatMasker	Unknown	53586432	53587169	5135	+	.	ID="RND-5_FAMILY-3529";Tend="1920";Tstart="1201";shortTE="F";uid="2eceb19f-44d0-40eb-8c1b-adf5adebfb56"
CM019753.1	RepeatMasker	Unknown	48349971	48350500	3404	+	.	ID="RND-1_FAMILY-348";Tend="1356";Tstart="830";shortTE="F";uid="42d9a459-87a6-407d-a613-f7c994d8d807"
CM019753.1	RepeatMasker	DNA/Sola-2	10770783	10771078	527	+	.	ID="RND-4_FAMILY-890";Tend="1435";Tstart="1146";shortTE="F";uid="2c21a3bd-64a8-4677-a834-e9a5a22a207a"
CM019753.1	RepeatMasker	Unknown	4252602	4252769	1345	+	.	ID="RND-5_FAMILY-388";Tend="1118";Tstart="950";shortTE="F";uid="6dfeb524-26fb-43a5-82fd-6c1b7c236d70"
CM019753.1	RepeatMasker	Unknown	44805744	44806499	3653	+	.	ID="RND-5_FAMILY-781";Tend="1693";Tstart="913";shortTE="F";uid="d64dbba2-e535-4a37-b284-5d02473874a7"
CM019753.1	RepeatMasker	DNA/Academ-1	52587402	52587822	2443	+	.	ID="RND-1_FAMILY-65";Tend="1766";Tstart="1365";shortTE="F";uid="7994fbed-9567-4e7b-bcdf-362aaf6005fd"
CM019753.1	RepeatMasker	RC/Helitron	42153820	42155469	10395	+	.	ID="RND-1_FAMILY-325";Tend="2710";Tstart="1039";shortTE="F";uid="9a544a37-2b5d-46ce-8d73-5b0705a12830"
CM019753.1	RepeatMasker	Unknown	10958870	10959036	743	+	.	ID="RND-1_FAMILY-52";Tend="1816";Tstart="1637";shortTE="F";uid="7fc6d18d-192f-4fae-9fa5-6b9fe8e4fa40"
CM019753.1	RepeatMasker	Unknown	13571927	13572042	468	+	.	ID="RND-1_FAMILY-274";Tend="1074";Tstart="966";shortTE="F";uid="cbbbe026-e64e-494f-902b-c19795f3491e"
CM019753.1	RepeatMasker	Unknown	51843714	51844190	2035	+	.	ID="RND-1_FAMILY-177";Tend="1250";Tstart="825";shortTE="F";uid="9415d678-058c-45ef-962f-ac42a091ba25"
CM019753.1	RepeatMasker	Unknown	41771214	41772055	6178	+	.	ID="RND-1_FAMILY-284";Tend="1785";Tstart="884";shortTE="F";uid="dd599937-58f3-41ad-bb3d-d2025337f3c7"
CM019753.1	RepeatMasker	Unknown	52630280	52630621	1108	+	.	ID="RND-5_FAMILY-108";TEgroup="ctg_2%7CRND-5_FAMILY-108%7C3";Tend="1370";Tstart="915";shortTE="F";uid="5802be07-808b-4905-8d1f-799739afa481"
CM019753.1	RepeatMasker	Unknown	53171217	53171354	602	+	.	ID="RND-5_FAMILY-831";Tend="1055";Tstart="921";shortTE="F";uid="32951149-f70d-4514-97dd-f8b2bfd22003"
CM019753.1	RepeatMasker	Unknown	13378165	13379289	6038	+	.	ID="RND-6_FAMILY-2371";Tend="2324";Tstart="1202";shortTE="F";uid="a5c9dccd-529c-4043-acbf-731011e2bb41"
CM019753.1	RepeatMasker	Unknown	29520144	29520611	1088	+	.	ID="RND-1_FAMILY-439";Tend="1379";Tstart="887";shortTE="F";uid="8e008496-49f3-430f-aabd-e55ce9d84261"
CM019753.1	RepeatMasker	Unknown	50445935	50446544	3554	+	.	ID="RND-1_FAMILY-83";Tend="1481";Tstart="819";shortTE="F";uid="b18ab6c4-bf6b-4d73-a99b-f68bee982e45"
CM019753.1	RepeatMasker	DNA/Academ-1	48082131	48083041	3536	+	.	ID="RND-6_FAMILY-9085";TEgroup="ctg_2%7CRND-6_FAMILY-9085%7C1";Tend="1561";Tstart="799";shortTE="F";uid="887b7eca-4908-4f88-b53c-f64c8854bb59"
CM019753.1	RepeatMasker	Unknown	45598383	45598500	563	+	.	ID="RND-1_FAMILY-52";Tend="1478";Tstart="1361";shortTE="F";uid="723f57ce-a305-4741-b362-9c44e78f2039"
CM019753.1	RepeatMasker	Unknown	7986938	7987213	769	+	.	ID="RND-1_FAMILY-55";Tend="1106";Tstart="814";shortTE="F";uid="ab75d5c2-ec72-4af6-a2ac-f53e15426b7e"
CM019753.1	RepeatMasker	Unknown	26580838	26581369	1055	+	.	ID="RND-4_FAMILY-554";Tend="1983";Tstart="1479";shortTE="F";uid="d3b4168e-f7ec-46c9-bc68-3707e1bb9ff9"
CM019753.1	RepeatMasker	Unknown	53631313	53631644	603	+	.	ID="RND-6_FAMILY-941";Tend="2146";Tstart="1835";shortTE="F";uid="9be8b684-1b09-41a6-90c4-af9e21b9257d"
CM019753.1	RepeatMasker	Unknown	10116474	10116809	1168	+	.	ID="RND-1_FAMILY-52";Tend="1244";Tstart="910";shortTE="F";uid="7d77c4d9-2422-4f50-9d6e-9a4010df7df1"
CM019753.1	RepeatMasker	Unknown	7323679	7324149	547	+	.	ID="RND-4_FAMILY-781";Tend="1499";Tstart="1034";shortTE="F";uid="3622b9c3-8b82-49b3-96b4-4a14aa58ca4a"
CM019753.1	RepeatMasker	DNA/hAT-hAT19	23051922	23052473	3717	+	.	ID="RND-6_FAMILY-671";Tend="1502";Tstart="951";shortTE="F";uid="8f2a3e2c-b0f0-4328-a5d3-32352daaac3e"
CM019753.1	RepeatMasker	Unknown	33434209	33434743	4530	+	.	ID="RND-1_FAMILY-380";Tend="1480";Tstart="945";shortTE="F";uid="859a8056-bde9-442b-aaad-00c0083acd52"
CM019753.1	RepeatMasker	Unknown	41014851	41015553	563	+	.	ID="RND-4_FAMILY-101";TEgroup="ctg_2%7CRND-4_FAMILY-101%7C4";Tend="1932";Tstart="906";shortTE="T";uid="de3f1843-d846-43d6-9443-8ab1556c1593"
CM019753.1	RepeatMasker	DNA/hAT-hAT19	44520123	44520664	1941	+	.	ID="RND-6_FAMILY-9930";Tend="1327";Tstart="838";shortTE="F";uid="3c6872f6-2c4b-4b4a-991e-9c402b04ab02"
CM019753.1	RepeatMasker	Unknown	28555941	28556427	2850	+	.	ID="RND-1_FAMILY-69";Tend="2700";Tstart="2197";shortTE="F";uid="386f0054-7c44-4316-9a1d-987a2ce1d2e1"
CM019753.1	RepeatMasker	LINE/I	28506922	28507084	890	+	.	ID="RND-6_FAMILY-2629";Tend="1017";Tstart="852";shortTE="F";uid="6efeab87-1dfa-4af1-b1c4-4a6b8803276e"
CM019753.1	RepeatMasker	Unknown	24267890	24268045	650	+	.	ID="RND-5_FAMILY-7137";Tend="908";Tstart="733";shortTE="F";uid="4c1ebd60-7d9c-4056-bb47-fc7022180c70"
CM019753.1	RepeatMasker	Unknown	23388636	23388933	1775	+	.	ID="RND-6_FAMILY-4264";Tend="1229";Tstart="929";shortTE="F";uid="668e36e8-d7a6-4c7c-a7c1-93d5b2b12bef"
CM019753.1	RepeatMasker	DNA/Crypton-I	16598938	16599084	587	+	.	ID="RND-1_FAMILY-520";Tend="1324";Tstart="1176";shortTE="F";uid="2086ee50-a1ec-4f14-a6de-ad758585aced"
CM019753.1	RepeatMasker	Unknown	1042338	1042586	812	+	.	ID="RND-1_FAMILY-228";Tend="1326";Tstart="1079";shortTE="F";uid="7bb495fb-3cc3-48c0-a781-8990b03f3214"
CM019753.1	RepeatMasker	Unknown	40365502	40366107	2436	+	.	ID="RND-6_FAMILY-1762";Tend="1689";Tstart="1048";shortTE="F";uid="c5ce8369-f4e6-428f-a780-0e932a29cc61"
CM019753.1	RepeatMasker	Unknown	1559023	1559147	870	+	.	ID="RND-5_FAMILY-7137";Tend="869";Tstart="733";shortTE="F";uid="6e492261-2dae-43d6-ad2e-4639da491b0b"
CM019753.1	RepeatMasker	LTR/Gypsy	1036937	1038328	11921	+	.	ID="RND-1_FAMILY-207";Tend="2114";Tstart="727";shortTE="F";uid="a083b0b9-ff0a-4549-af64-584cdc3f8d76"
CM019753.1	RepeatMasker	DNA/Academ-1	53362311	53362649	423	+	.	ID="RND-5_FAMILY-4426";TEgroup="ctg_2%7CRND-5_FAMILY-4426%7C8";Tend="3323";Tstart="2151";shortTE="T";uid="216bfa4b-de98-4791-937d-70b1ddcfcf69"
CM019753.1	RepeatMasker	Unknown	41415085	41415377	504	+	.	ID="RND-1_FAMILY-696";Tend="1581";Tstart="1301";shortTE="F";uid="74123e84-d7e6-461e-81dc-a86c59280cc1"
CM019753.1	RepeatMasker	Unknown	6584807	6585049	2035	+	.	ID="RND-1_FAMILY-331";Tend="1188";Tstart="946";shortTE="F";uid="812f1802-d03d-4aa3-8a65-9f93a9727331"
CM019753.1	RepeatMasker	Unknown	34387024	34387192	550	+	.	ID="RND-1_FAMILY-55";Tend="972";Tstart="811";shortTE="F";uid="21e01a2e-f003-4048-999c-0c752d276317"
CM019753.1	RepeatMasker	RC/Helitron?	40990903	40991271	1727	+	.	ID="RND-4_FAMILY-301";Tend="1880";Tstart="1506";shortTE="F";uid="bd928f3c-d65f-4d18-876f-02a3abc53988"
CM019753.1	RepeatMasker	DNA/Maverick	29751424	29751722	478	+	.	ID="POLINTON-1_TC";Tend="9966";Tstart="9662";shortTE="F";uid="03456a6f-e0ee-45ac-82d0-079dad8d65b5"
CM019753.1	RepeatMasker	Unknown	3247649	3247920	740	+	.	ID="RND-5_FAMILY-7137";Tend="1562";Tstart="1289";shortTE="F";uid="0b7c437c-5bd3-448f-bc0a-f30a714bfb50"
CM019753.1	RepeatMasker	Unknown	51082079	51082308	913	+	.	ID="RND-6_FAMILY-10726";Tend="1141";Tstart="967";shortTE="F";uid="533812d4-1c75-4d32-855f-c1405bd0b1bc"
CM019753.1	RepeatMasker	Unknown	1740441	1740902	473	+	.	ID="RND-1_FAMILY-55";Tend="1424";Tstart="957";shortTE="F";uid="e681af74-b882-4805-b5ce-fb9465fa6a80"
CM019753.1	RepeatMasker	Unknown	12721092	12721270	570	+	.	ID="RND-5_FAMILY-6510";Tend="1173";Tstart="1000";shortTE="F";uid="699a8d5a-797c-4ea2-9d7a-f886d2294773"
CM019753.1	RepeatMasker	Unknown	44842307	44842744	2584	+	.	ID="RND-6_FAMILY-7194";Tend="739";Tstart="277";shortTE="F";uid="06d19d5d-c42f-4c0f-a09d-e360c163ebb9"
CM019753.1	RepeatMasker	Unknown	9154534	9154770	1617	+	.	ID="RND-1_FAMILY-66";Tend="1244";Tstart="1022";shortTE="F";uid="17e92a51-e2fb-4734-b916-1aa8a8388e43"
CM019753.1	RepeatMasker	Unknown	45833829	45834775	7985	+	.	ID="RND-6_FAMILY-844";Tend="1898";Tstart="940";shortTE="F";uid="0771c2e3-22f3-489e-b043-fde5f309611c"
CM019753.1	RepeatMasker	Unknown	10363508	10363811	2127	+	.	ID="RND-6_FAMILY-7311";Tend="1168";Tstart="872";shortTE="F";uid="a8037801-e627-42d9-b246-a64a891fdcdc"
CM019753.1	RepeatMasker	DNA/Academ-1	20026726	20026882	697	+	.	ID="RND-1_FAMILY-145";Tend="2080";Tstart="1929";shortTE="F";uid="d9aee904-23e5-4c49-b115-ce25d97e8c90"
CM019753.1	RepeatMasker	Unknown	23505842	23505986	527	+	.	ID="RND-6_FAMILY-2371";Tend="859";Tstart="718";shortTE="F";uid="a0e93af7-df43-4e99-a84f-cecdfc7ba2fa"
CM019753.1	RepeatMasker	Unknown	32788087	32789784	5350	+	.	ID="RND-4_FAMILY-1393";Tend="2152";Tstart="786";shortTE="F";uid="432539ee-3393-453d-845f-8d8bafe20c0e"
CM019753.1	RepeatMasker	Unknown	32584931	32585379	1745	+	.	ID="RND-5_FAMILY-3180";Tend="1667";Tstart="1227";shortTE="F";uid="887a8c74-64d1-4952-ba09-5dacdfed14be"
CM019753.1	RepeatMasker	LTR/Copia	39480250	39481143	979	+	.	ID="RND-6_FAMILY-7913";Tend="893";Tstart="1";shortTE="F";uid="52638e5e-7119-4b08-a20f-a3713b48eac3"
CM019753.1	RepeatMasker	DNA/hAT-Tag1	1566084	1566508	3322	+	.	ID="RND-5_FAMILY-10785";Tend="1326";Tstart="904";shortTE="F";uid="dc236726-8aab-4850-840d-f5aee81e13a6"
CM019753.1	RepeatMasker	DNA/hAT-Tip100	5912457	5912674	761	+	.	ID="RND-6_FAMILY-4941";Tend="1970";Tstart="1754";shortTE="F";uid="ac11f8c9-6996-4042-b968-ff44a5bb0b9e"
CM019753.1	RepeatMasker	Unknown	18599769	18600245	2760	+	.	ID="RND-5_FAMILY-36";Tend="1379";Tstart="870";shortTE="F";uid="ad587752-c2eb-414d-bf4c-fca8068c474f"
CM019753.1	RepeatMasker	Unknown	17791182	17791427	580	+	.	ID="RND-6_FAMILY-875";Tend="1258";Tstart="1004";shortTE="F";uid="75adc477-67ed-4cdf-9c07-4fc9cabbfd24"
CM019753.1	RepeatMasker	Unknown	6971331	6972972	9474	+	.	ID="RND-6_FAMILY-2371";Tend="2306";Tstart="726";shortTE="F";uid="ee743d1c-3a07-47c4-80a5-17e0a1b5a4ba"
CM019753.1	RepeatMasker	Unknown	8548325	8548489	576	+	.	ID="RND-5_FAMILY-3180";Tend="2160";Tstart="2010";shortTE="F";uid="58a80bec-f74d-4242-996b-9cd72bdcb6b3"
CM019753.1	RepeatMasker	Unknown	39295772	39296700	4695	+	.	ID="RND-6_FAMILY-306";Tend="2064";Tstart="1129";shortTE="F";uid="0c10db3f-8ee3-4a34-b3a9-0f648159e887"
CM019753.1	RepeatMasker	RC/Helitron	2502860	2503924	6154	+	.	ID="RND-1_FAMILY-631";TEgroup="ctg_2%7CRND-1_FAMILY-631%7C1";Tend="1855";Tstart="685";shortTE="F";uid="c56d300a-6741-42c2-8fb9-0f2b8d8e3223"
CM019753.1	RepeatMasker	Unknown	46961853	46962046	1071	+	.	ID="RND-5_FAMILY-6510";Tend="1160";Tstart="947";shortTE="F";uid="081ae4d8-05ee-4fa9-a7f2-871e61e68d3e"
CM019753.1	RepeatMasker	Unknown	42716622	42717129	4139	+	.	ID="RND-1_FAMILY-257";Tend="1506";Tstart="980";shortTE="F";uid="b59ca35b-fe09-4b9b-b6fc-8366f8293c31"
CM019753.1	RepeatMasker	Unknown	51929973	51931005	7573	+	.	ID="RND-1_FAMILY-378";Tend="1859";Tstart="811";shortTE="F";uid="c489dc7f-a415-404c-8fe2-7ed9e617e576"
CM019753.1	RepeatMasker	DNA/hAT-Tip100	15003567	15003697	2088	+	.	ID="RND-1_FAMILY-39";Tend="1710";Tstart="1183";shortTE="F";uid="bbff58ad-78b4-4397-bdd7-173f37a614bd"
CM019753.1	RepeatMasker	Unknown	28942800	28943319	2671	+	.	ID="RND-6_FAMILY-1762";Tend="1574";Tstart="1063";shortTE="F";uid="bc2bbe61-52fe-4bb0-b989-efbe31fb5c03"
CM019753.1	RepeatMasker	Unknown	31294245	31294558	840	+	.	ID="RND-6_FAMILY-2834";Tend="1161";Tstart="901";shortTE="F";uid="dcbdded0-bf1d-4872-b577-55b73acb8393"
CM019753.1	RepeatMasker	Unknown	47717649	47718825	10336	+	.	ID="RND-1_FAMILY-627";Tend="3043";Tstart="1866";shortTE="F";uid="e0601a07-8ba8-4c2d-9933-31d44b9cbbae"
CM019753.1	RepeatMasker	Unknown	35751393	35751558	431	+	.	ID="RND-6_FAMILY-8517";Tend="2220";Tstart="2061";shortTE="F";uid="327827e2-8d93-460e-8235-50c6c61d0de5"
CM019753.1	RepeatMasker	Unknown	51969658	51970315	2741	+	.	ID="RND-6_FAMILY-1659";Tend="1511";Tstart="830";shortTE="F";uid="f8cf9a7c-b1b3-4957-9bcf-ca75dd89734d"
CM019753.1	RepeatMasker	Unknown	18001391	18001548	640	+	.	ID="RND-5_FAMILY-7137";Tend="881";Tstart="729";shortTE="F";uid="119edf7b-abbd-4318-80b9-e18af898f581"
CM019753.1	RepeatMasker	Unknown	31407669	31407954	1510	+	.	ID="RND-5_FAMILY-5770";Tend="1215";Tstart="883";shortTE="F";uid="e0bd443b-8fab-4ca6-8797-8a24d0bd9916"
CM019753.1	RepeatMasker	DNA/Academ-1	26351293	26351528	515	+	.	ID="RND-1_FAMILY-145";Tend="4707";Tstart="4469";shortTE="F";uid="1c24eba7-f632-4693-98a4-5d34c26e7621"
CM019753.1	RepeatMasker	Unknown	19964175	19964330	839	+	.	ID="RND-6_FAMILY-1193";Tend="1445";Tstart="1310";shortTE="F";uid="20ee21f8-4802-4311-9271-b7fd375dccce"
CM019753.1	RepeatMasker	Unknown	9124671	9124820	494	+	.	ID="RND-6_FAMILY-8517";Tend="2221";Tstart="2070";shortTE="F";uid="a69a3fab-5ada-465f-ab98-bf66631b9a52"
CM019753.1	RepeatMasker	Unknown	32870223	32870480	2193	+	.	ID="RND-6_FAMILY-3211";Tend="1184";Tstart="927";shortTE="F";uid="fd7941eb-39e8-4995-a20b-90db1aec419d"
CM019753.1	RepeatMasker	DNA/hAT-Ac	11566149	11566582	2905	+	.	ID="RND-5_FAMILY-7107";Tend="1057";Tstart="612";shortTE="F";uid="9a0f2edb-ed0e-4219-8cb3-f9c2131265db"
CM019753.1	RepeatMasker	Unknown	1564073	1564355	1919	+	.	ID="RND-1_FAMILY-66";Tend="1324";Tstart="1032";shortTE="F";uid="bc3b7570-9f2c-46bf-8e8e-0588aa9508c9"
CM019753.1	RepeatMasker	Unknown	10791205	10791433	971	+	.	ID="RND-4_FAMILY-903";Tend="1249";Tstart="1034";shortTE="F";uid="1add0945-580c-4b53-9419-e210b2e5e7e7"
CM019753.1	RepeatMasker	Unknown	543684	543966	2184	+	.	ID="RND-1_FAMILY-434";Tend="1287";Tstart="1004";shortTE="F";uid="84392d88-f991-4604-806f-3c5267e18721"
CM019753.1	RepeatMasker	Unknown	21489158	21489547	1458	+	.	ID="RND-6_FAMILY-9848";TEgroup="ctg_2%7CRND-6_FAMILY-9848%7C1";Tend="1312";Tstart="798";shortTE="F";uid="58d0c322-49cf-4c94-9b76-73f9c07be309"
CM019753.1	RepeatMasker	Unknown	43919857	43920246	2137	+	.	ID="RND-6_FAMILY-978";Tend="1358";Tstart="950";shortTE="F";uid="a58ec197-8851-4f63-a8fc-a2ab0a485b86"
CM019753.1	RepeatMasker	LTR/Pao	30578882	30579005	539	+	.	ID="RND-6_FAMILY-1190";Tend="2151";Tstart="2023";shortTE="F";uid="e4b3984f-8898-492f-b3f0-d300ed24f2ce"
CM019753.1	RepeatMasker	Unknown	48802828	48803165	2678	+	.	ID="RND-1_FAMILY-478";Tend="1359";Tstart="1019";shortTE="F";uid="c3d3aa31-17d9-47b8-99c0-06de85998517"
CM019753.1	RepeatMasker	Unknown	50470013	50470482	3475	+	.	ID="RND-6_FAMILY-1659";Tend="1830";Tstart="1366";shortTE="F";uid="3aff9007-a91d-4292-84c7-f02c8a4ca249"
CM019753.1	RepeatMasker	Unknown	54371533	54371701	1195	+	.	ID="RND-5_FAMILY-2944";Tend="1013";Tstart="845";shortTE="F";uid="3241df26-6127-4964-88fd-8eab15450711"
CM019753.1	RepeatMasker	DNA/Sola-3	42210801	42212860	18056	+	.	ID="RND-1_FAMILY-570";Tend="2821";Tstart="762";shortTE="F";uid="e4a19794-35f6-4911-9e3b-eee235d1eb81"
CM019753.1	RepeatMasker	Unknown	14667982	14668094	633	+	.	ID="RND-6_FAMILY-25";Tend="2256";Tstart="2146";shortTE="F";uid="af44dfab-bb1f-48d1-b415-036f9fdc9f81"
CM019753.1	RepeatMasker	Unknown	52680527	52680903	1918	+	.	ID="RND-6_FAMILY-8799";Tend="1463";Tstart="1043";shortTE="F";uid="02a86ec4-2662-4581-9553-8b6a35bbed4d"
CM019753.1	RepeatMasker	Unknown	31577551	31577892	1120	+	.	ID="RND-1_FAMILY-518";Tend="1471";Tstart="1176";shortTE="F";uid="44d44958-508b-405d-bd4d-f666e7fd6fd7"
CM019753.1	RepeatMasker	LTR/Pao	45760667	45763615	25153	+	.	ID="RND-1_FAMILY-616";Tend="3362";Tstart="409";shortTE="F";uid="647799eb-5b11-45ab-be41-ff80e550d3a8"
CM019753.1	RepeatMasker	DNA/hAT-Tip100	28411051	28411338	1122	+	.	ID="RND-6_FAMILY-6203";Tend="1362";Tstart="1087";shortTE="F";uid="31399424-8bd4-4940-bf6c-d1ab1c53f7ca"
CM019753.1	RepeatMasker	Unknown	12279762	12280020	1298	+	.	ID="RND-6_FAMILY-5892";Tend="2562";Tstart="2280";shortTE="F";uid="8a1c4576-1714-4d40-9430-63c9bb112bc7"
CM019753.1	RepeatMasker	DNA/Sola-2	46336538	46337120	2823	+	.	ID="RND-4_FAMILY-890";Tend="1451";Tstart="853";shortTE="F";uid="b553579b-9dfd-4750-a192-910e406f9dc4"
CM019753.1	RepeatMasker	DNA/hAT-Ac	52761314	52762155	7561	+	.	ID="RND-1_FAMILY-104";Tend="1788";Tstart="946";shortTE="F";uid="5bd06e8d-efee-4903-846f-04c7392b8f89"
CM019753.1	RepeatMasker	LTR/Gypsy	48468938	48469123	497	+	.	ID="RND-5_FAMILY-5819";Tend="2349";Tstart="2175";shortTE="F";uid="bb74e12e-0849-40a7-904c-0c503dd1b901"
CM019753.1	RepeatMasker	Unknown	43858084	43858891	4229	+	.	ID="RND-6_FAMILY-864";Tend="2292";Tstart="1461";shortTE="F";uid="67e85142-3d81-4537-a634-cc6db7505d86"
CM019753.1	RepeatMasker	LINE/I	1974823	1975056	1331	+	.	ID="RND-1_FAMILY-92";Tend="1417";Tstart="1190";shortTE="F";uid="b1020483-57f2-4fe0-b008-211b97b57767"
CM019753.1	RepeatMasker	Unknown	41603710	41603882	477	+	.	ID="RND-6_FAMILY-1659";Tend="2017";Tstart="1835";shortTE="F";uid="0c512981-8ce2-4a8a-aeb4-752ed82cedaf"
CM019753.1	RepeatMasker	Unknown	45776240	45776461	1139	+	.	ID="RND-5_FAMILY-6428";Tend="1403";Tstart="1176";shortTE="F";uid="f3f1a0cb-3b76-4a0d-8e22-9d77940fa760"
CM019753.1	RepeatMasker	Unknown	51635247	51636093	6990	+	.	ID="RND-1_FAMILY-314";Tend="1964";Tstart="992";shortTE="F";uid="4a8c2d0d-aba9-4e4f-a283-1ccf4508ac95"
CM019753.1	RepeatMasker	Unknown	24457871	24458233	1506	+	.	ID="RND-6_FAMILY-1659";Tend="1482";Tstart="1109";shortTE="F";uid="2bffe98c-732d-4315-869b-4b5a1cd56dd4"
CM019753.1	RepeatMasker	Unknown	11907318	11907650	611	+	.	ID="RND-6_FAMILY-2655";Tend="2134";Tstart="1795";shortTE="F";uid="9f00da38-9410-491e-80ad-15fa2037b8bf"
CM019753.1	RepeatMasker	Unknown	5195457	5195599	406	+	.	ID="RND-1_FAMILY-95";Tend="3254";Tstart="3099";shortTE="F";uid="0c7ac6d1-3fc1-49c8-8854-fc5e990467dd"
CM019753.1	RepeatMasker	Unknown	17281503	17281670	1309	+	.	ID="RND-5_FAMILY-8089";Tend="1207";Tstart="1041";shortTE="F";uid="c11ba1bf-c603-4ae2-829f-63bc2b286341"
CM019753.1	RepeatMasker	Unknown	28296775	28297341	1052	+	.	ID="RND-5_FAMILY-504";Tend="1255";Tstart="693";shortTE="F";uid="2c94c1a3-d0d5-4228-83b8-ad3d1907a70d"
CM019753.1	RepeatMasker	Unknown	28495032	28495163	981	+	.	ID="RND-1_FAMILY-83";Tend="2400";Tstart="2270";shortTE="F";uid="2eefeb37-e40d-4e84-b6b8-60c052643a83"
CM019753.1	RepeatMasker	Unknown	44919459	44920762	11564	+	.	ID="RND-6_FAMILY-3293";Tend="2096";Tstart="793";shortTE="F";uid="6bf76b02-8d9c-484b-8fdc-1d76ca4af62e"
CM019753.1	RepeatMasker	Unknown	53812753	53812907	659	+	.	ID="RND-5_FAMILY-4589";Tend="1365";Tstart="1205";shortTE="F";uid="a6e06042-b99b-4913-b332-a9d9fb7a4daf"
CM019753.1	RepeatMasker	Unknown	14660816	14661003	541	+	.	ID="RND-5_FAMILY-763";Tend="812";Tstart="616";shortTE="F";uid="13062f21-9de3-4708-bc2e-835392dbf325"
CM019753.1	RepeatMasker	Unknown	24000922	24001354	1323	+	.	ID="RND-1_FAMILY-624";Tend="1830";Tstart="1435";shortTE="F";uid="0db2f0bc-73f0-4eb0-b6d0-98763050989f"
CM019753.1	RepeatMasker	DNA/Academ-1	34326947	34327166	855	+	.	ID="RND-1_FAMILY-221";Tend="883";Tstart="666";shortTE="F";uid="b797b3d7-8a60-481e-9568-9b7e2e4ea5d5"
CM019753.1	RepeatMasker	Unknown	22419776	22419909	1007	+	.	ID="RND-1_FAMILY-143";Tend="1134";Tstart="1000";shortTE="F";uid="4eba5802-608a-426e-9329-a01ecb0018e0"
CM019753.1	RepeatMasker	Unknown	42999754	43000412	5031	+	.	ID="RND-6_FAMILY-3141";Tend="1592";Tstart="887";shortTE="F";uid="1e073caf-ff89-4e2c-8927-8ce5cfc6bbdd"
CM019753.1	RepeatMasker	Unknown	20675296	20675568	1828	+	.	ID="RND-6_FAMILY-943";Tend="1158";Tstart="896";shortTE="F";uid="35ec93c3-3f6f-4d8e-a739-8e202a321d02"
CM019753.1	RepeatMasker	Unknown	34187636	34188251	4733	+	.	ID="RND-1_FAMILY-530";Tend="1436";Tstart="829";shortTE="F";uid="053ab266-9793-4bb1-8044-14fdb0c5d728"
CM019753.1	RepeatMasker	Unknown	40301146	40301347	1204	+	.	ID="RND-1_FAMILY-470";Tend="1150";Tstart="952";shortTE="F";uid="fab2defb-461a-4ded-a8f3-3c35a0aba4e4"
CM019753.1	RepeatMasker	DNA/hAT-Pegasus	49554585	49555453	7294	+	.	ID="RND-6_FAMILY-4895";Tend="1709";Tstart="841";shortTE="F";uid="1b4d97f7-8338-4740-abbc-4ce26aad4e32"
CM019753.1	RepeatMasker	LINE/I	37698351	37698473	536	+	.	ID="RND-6_FAMILY-65";Tend="1057";Tstart="935";shortTE="F";uid="1bb15785-e7b8-49d5-9ade-752218455d27"
CM019753.1	RepeatMasker	DNA/hAT-Tip100	13461831	13461931	455	+	.	ID="RND-4_FAMILY-566";Tend="1289";Tstart="1191";shortTE="F";uid="e0fb3b35-4d6f-4556-9163-1a1f760cf84b"
CM019753.1	RepeatMasker	Unknown	86423	87316	2768	+	.	ID="RND-5_FAMILY-847";Tend="1476";Tstart="550";shortTE="F";uid="ce406368-79fe-4041-ae9e-7b6d4e23efcf"
CM019753.1	RepeatMasker	Unknown	37407141	37408035	2692	+	.	ID="RND-6_FAMILY-1771";TEgroup="ctg_2%7CRND-6_FAMILY-1771%7C2";Tend="1946";Tstart="482";shortTE="F";uid="f19309e4-9f0c-479a-b107-406739050000"
CM019753.1	RepeatMasker	Unknown	31711887	31712733	2214	+	.	ID="RND-5_FAMILY-3052";Tend="2206";Tstart="825";shortTE="F";uid="057cd590-054e-43e2-9010-049c446327db"
CM019753.1	RepeatMasker	Unknown	18356948	18357506	4384	+	.	ID="RND-5_FAMILY-5296";Tend="1528";Tstart="942";shortTE="F";uid="3fe616e6-658e-48a6-a212-a4a8d5e10511"
CM019753.1	RepeatMasker	Unknown	49866741	49867032	2292	+	.	ID="RND-6_FAMILY-9036";Tend="1020";Tstart="721";shortTE="F";uid="6725f04c-d05a-4424-9af3-9e780202ce6e"
CM019753.1	RepeatMasker	Unknown	23031695	23031875	501	+	.	ID="RND-5_FAMILY-3576";Tend="2052";Tstart="1868";shortTE="F";uid="9f0475d1-43dc-4b58-88dd-cfc79ca2e6bc"
CM019753.1	RepeatMasker	Unknown	25199504	25200852	6607	+	.	ID="RND-5_FAMILY-1529";Tend="2128";Tstart="783";shortTE="F";uid="92f387f9-6a38-43d1-9e00-395047f53af5"
CM019753.1	RepeatMasker	Unknown	23236853	23236956	585	+	.	ID="RND-1_FAMILY-143";Tend="1134";Tstart="1033";shortTE="F";uid="c2e2656b-5009-4493-9484-7704622c905e"
CM019753.1	RepeatMasker	DNA/hAT-hATm	14454578	14455163	5101	+	.	ID="RND-5_FAMILY-1099";Tend="1407";Tstart="821";shortTE="F";uid="4128f0ae-0f10-421b-a729-60766da53692"
CM019753.1	RepeatMasker	Unknown	41262989	41263988	6652	+	.	ID="RND-6_FAMILY-760";Tend="2819";Tstart="1973";shortTE="F";uid="531f2230-3343-47f5-804d-0fd7ed3dc78a"
CM019753.1	RepeatMasker	Unknown	5637998	5638229	808	+	.	ID="RND-4_FAMILY-903";Tend="1249";Tstart="1018";shortTE="F";uid="50b03e40-fbf1-4d28-8b0d-3fcfafc9bbb4"
CM019753.1	RepeatMasker	Unknown	39782604	39782783	1116	+	.	ID="RND-1_FAMILY-103";Tend="1122";Tstart="942";shortTE="F";uid="2a4ffcff-45da-4703-8617-ec885ac7c90f"
CM019753.1	RepeatMasker	Unknown	52204657	52204869	848	+	.	ID="RND-5_FAMILY-6428";Tend="1394";Tstart="1200";shortTE="F";uid="4c67e961-5803-4a56-b3d1-b8e9c4b1c7e9"
CM019753.1	RepeatMasker	Unknown	50826450	50826786	471	+	.	ID="RND-1_FAMILY-624";Tend="1809";Tstart="1456";shortTE="F";uid="bcd39fe6-82a3-4133-a9d1-f1ffc85ba076"
CM019753.1	RepeatMasker	Unknown	35666494	35666629	826	+	.	ID="RND-5_FAMILY-7137";Tend="871";Tstart="730";shortTE="F";uid="9e1a2449-6545-4fb2-8090-41c05586fe45"
CM019753.1	RepeatMasker	Unknown	2213107	2213754	3733	+	.	ID="RND-1_FAMILY-106";Tend="1594";Tstart="929";shortTE="F";uid="d6d9521a-bde4-4a2c-9d56-58ac32d8b611"
CM019753.1	RepeatMasker	Unknown	16543643	16543939	686	+	.	ID="RND-6_FAMILY-1659";Tend="1153";Tstart="844";shortTE="F";uid="cc543a20-178e-4308-bc5d-575a6d4e94ef"
CM019753.1	RepeatMasker	Unknown	48545636	48547655	8522	+	.	ID="RND-6_FAMILY-5824";Tend="2435";Tstart="435";shortTE="F";uid="659d48c4-143b-47a3-a77d-750a05268a0e"
CM019753.1	RepeatMasker	Unknown	36011341	36011697	2584	+	.	ID="RND-1_FAMILY-652";Tend="1265";Tstart="923";shortTE="F";uid="4cc5b919-d740-4c3c-8cec-0bdff73365e4"
CM019753.1	RepeatMasker	Unknown	19398981	19399254	548	+	.	ID="RND-6_FAMILY-1313";Tend="1058";Tstart="778";shortTE="F";uid="1e533ed5-edb0-4e60-9961-e2f8d2518971"
CM019753.1	RepeatMasker	Unknown	1363501	1364195	5539	+	.	ID="RND-1_FAMILY-137";Tend="1654";Tstart="948";shortTE="F";uid="11eae154-c528-4a24-9b9b-49b58303503c"
CM019753.1	RepeatMasker	Unknown	18728564	18729104	1751	+	.	ID="RND-5_FAMILY-4128";Tend="1527";Tstart="775";shortTE="F";uid="56a47845-ea56-4329-adc8-986d77275fbb"
CM019753.1	RepeatMasker	Unknown	16819357	16819839	3702	+	.	ID="RND-5_FAMILY-2531";Tend="1425";Tstart="939";shortTE="F";uid="a8b0a59f-bf49-41ef-b592-1d6f78e38a89"
CM019753.1	RepeatMasker	DNA/TcMar-Tc1	31323791	31324225	3550	+	.	ID="RND-1_FAMILY-428";Tend="2424";Tstart="1989";shortTE="F";uid="7050de99-e256-4799-bc78-f12c9d9192b6"
CM019753.1	RepeatMasker	Unknown	34170074	34171089	9153	+	.	ID="RND-1_FAMILY-298";Tend="2732";Tstart="1717";shortTE="F";uid="b7b11ba2-7e74-4970-87e7-d89a309bf9e0"
CM019753.1	RepeatMasker	Unknown	52308851	52309279	1568	+	.	ID="RND-5_FAMILY-2111";Tend="1650";Tstart="1186";shortTE="F";uid="cfc9771d-6130-4059-99aa-f6f094d2c6c4"
CM019753.1	RepeatMasker	Unknown	33572710	33573762	5321	+	.	ID="RND-6_FAMILY-2517";Tend="1924";Tstart="813";shortTE="F";uid="6b804df2-a120-49b4-827e-9633b648778c"
CM019753.1	RepeatMasker	Unknown	25589386	25589549	735	+	.	ID="RND-6_FAMILY-2939";Tend="1287";Tstart="1115";shortTE="F";uid="c6b88584-8473-4807-ab61-143e4d391dce"
CM019753.1	RepeatMasker	Unknown	31864443	31864557	507	+	.	ID="RND-1_FAMILY-703";Tend="1770";Tstart="1663";shortTE="F";uid="f11bf967-c4c7-4306-9b32-e4d9ef63fa71"
CM019753.1	RepeatMasker	DNA/hAT-Tip100	49928329	49928440	425	+	.	ID="RND-1_FAMILY-39";Tend="1171";Tstart="1039";shortTE="F";uid="572d21f7-c542-47bd-845d-5e2880a8c5eb"
CM019753.1	RepeatMasker	Unknown	36815794	36816549	2235	+	.	ID="RND-5_FAMILY-1869";Tend="1649";Tstart="885";shortTE="F";uid="3bcff545-1023-4bdd-9386-6ba69b82d40f"
CM019753.1	RepeatMasker	Unknown	45741245	45741404	556	+	.	ID="RND-5_FAMILY-301";Tend="1514";Tstart="1370";shortTE="F";uid="4c3c0f08-75d1-4f7d-bfd3-7062bb85e310"
CM019753.1	RepeatMasker	LTR/Gypsy	25470726	25470929	499	+	.	ID="RND-6_FAMILY-4046";Tend="2554";Tstart="2354";shortTE="F";uid="226543aa-c9e6-4703-8937-02567972f52d"
CM019753.1	RepeatMasker	DNA/hAT	2705552	2705957	1627	+	.	ID="RND-6_FAMILY-4755";Tend="5551";Tstart="5173";shortTE="F";uid="5604e398-87ae-4a52-ab7b-036bf7fb3b30"
CM019753.1	RepeatMasker	Unknown	44782179	44782938	4031	+	.	ID="RND-5_FAMILY-1841";Tend="1975";Tstart="1211";shortTE="F";uid="30ca05ed-4b71-4cd4-9cb6-2ec579b402f5"
CM019753.1	RepeatMasker	DNA/hAT-Tip100	40961304	40962283	3288	+	.	ID="RND-1_FAMILY-486";Tend="1994";Tstart="1066";shortTE="F";uid="2a4aedbb-f14a-46f5-82ef-786cd1178515"
CM019753.1	RepeatMasker	Unknown	13444085	13445017	5346	+	.	ID="RND-1_FAMILY-111";Tend="2257";Tstart="754";shortTE="F";uid="54fbbd31-f7e3-4be4-b8b1-a6c61ad38594"
CM019753.1	RepeatMasker	Unknown	51826685	51827044	2843	+	.	ID="RND-1_FAMILY-425";Tend="1252";Tstart="894";shortTE="F";uid="f5b3831d-2951-471b-9b4a-e7b7d3ea4533"
CM019753.1	RepeatMasker	Unknown	2358787	2359016	505	+	.	ID="RND-6_FAMILY-2298";Tend="982";Tstart="759";shortTE="F";uid="d34136a7-a83b-4173-8864-1f9cd33ee702"
CM019753.1	RepeatMasker	Unknown	254545	254685	812	+	.	ID="RND-5_FAMILY-3540";Tend="1143";Tstart="996";shortTE="F";uid="f3cc6956-0b81-4b2b-8a17-8a719f6d70d3"
CM019753.1	RepeatMasker	Unknown	11583144	11583378	417	+	.	ID="RND-6_FAMILY-1762";Tend="1114";Tstart="879";shortTE="F";uid="106f11b4-7fff-4ca0-a762-1b00ac9e4cfa"
CM019753.1	RepeatMasker	Unknown	53362647	53363144	1837	+	.	ID="RND-6_FAMILY-306";Tend="2116";Tstart="1793";shortTE="F";uid="d947b8e6-e7ed-4bf2-a0a7-4018e7eb38f5"
CM019753.1	RepeatMasker	Unknown	39787914	39788215	1472	+	.	ID="RND-1_FAMILY-274";Tend="1243";Tstart="917";shortTE="F";uid="4baed20f-4f6b-401e-a73b-4e82aef2f1f9"
CM019753.1	RepeatMasker	Unknown	25916495	25916762	2180	+	.	ID="RND-1_FAMILY-241";Tend="1200";Tstart="934";shortTE="F";uid="e6e8e09d-d642-4dfd-88d1-10e640ce4a7e"
CM019753.1	RepeatMasker	Unknown	31604637	31605690	5504	+	.	ID="RND-5_FAMILY-499";Tend="1713";Tstart="652";shortTE="F";uid="b29b2819-1235-49ee-b139-a0c84ced1213"
CM019753.1	RepeatMasker	DNA/hAT-Tip100	5880416	5880698	1362	+	.	ID="RND-1_FAMILY-486";Tend="1095";Tstart="804";shortTE="F";uid="66b01b53-d3f2-4e85-abd8-6db7445c40ca"
CM019753.1	RepeatMasker	Unknown	14800540	14801199	4464	+	.	ID="RND-1_FAMILY-585";Tend="1513";Tstart="839";shortTE="F";uid="73078565-9e96-495d-bea0-08e7017c52ab"
CM019753.1	RepeatMasker	Unknown	34922245	34922558	716	+	.	ID="RND-5_FAMILY-7904";Tend="2113";Tstart="1809";shortTE="F";uid="d42af220-b06a-42c4-a59f-e63e069c6737"
CM019753.1	RepeatMasker	Unknown	9640207	9640845	4619	+	.	ID="RND-1_FAMILY-176";Tend="1452";Tstart="811";shortTE="F";uid="d562dcf7-d131-49fd-af93-ca8612d8f140"
CM019753.1	RepeatMasker	Unknown	942370	943011	3763	+	.	ID="RND-6_FAMILY-329";Tend="1926";Tstart="1293";shortTE="F";uid="4eb93081-b0dd-44dc-b056-20bdd6cd9087"
CM019753.1	RepeatMasker	Unknown	23908319	23908608	1354	+	.	ID="RND-6_FAMILY-2571";Tend="962";Tstart="650";shortTE="F";uid="f875c8e4-a341-475b-93bc-1124528f4022"
CM019753.1	RepeatMasker	Unknown	21719132	21719909	5601	+	.	ID="RND-6_FAMILY-5835";Tend="1648";Tstart="872";shortTE="F";uid="42b3fad5-46e7-4337-8c66-f5278d02d138"
CM019753.1	RepeatMasker	LTR/Gypsy	11446856	11447013	407	+	.	ID="GYPSY-600_AA-I";Tend="241";Tstart="89";shortTE="F";uid="4fa96ea9-3985-4d61-b674-ab2bebbd05e7"
CM019753.1	RepeatMasker	Unknown	22109499	22109730	748	+	.	ID="RND-4_FAMILY-903";Tend="1249";Tstart="1019";shortTE="F";uid="747eba5a-a91b-4ff8-aed1-36447b6cf791"
CM019753.1	RepeatMasker	Unknown	42702922	42703304	557	+	.	ID="RND-5_FAMILY-1260";Tend="614";Tstart="212";shortTE="F";uid="0f767f32-825b-43a1-98fa-c4dd5a355b55"
CM019753.1	RepeatMasker	DNA/TcMar-Tc1	336929	337428	3272	+	.	ID="rnd-1_family-579";Tend="1961";Tstart="1055";shortTE="F";uid="035ccafd-a88b-4d44-bddf-76de33655cc3"
CM019753.1	RepeatMasker	Unknown	44184046	44184297	1777	+	.	ID="RND-1_FAMILY-151";TEgroup="ctg_2%7CRND-1_FAMILY-151%7C4";Tend="1249";Tstart="956";shortTE="F";uid="0df6e27b-8466-448e-817b-144998d188f6"
CM019753.1	RepeatMasker	LINE/Penelope	40005243	40005497	902	+	.	ID="RND-6_FAMILY-476";Tend="794";Tstart="555";shortTE="F";uid="cca23f6d-ed4a-44d3-9d16-082b788136f6"
CM019753.1	RepeatMasker	Unknown	46042884	46042995	594	+	.	ID="RND-5_FAMILY-1529";Tend="966";Tstart="856";shortTE="F";uid="96a9336c-760d-4e9c-9564-8df2d1cde800"
CM019753.1	RepeatMasker	Unknown	16517661	16518074	2858	+	.	ID="RND-1_FAMILY-583";Tend="1387";Tstart="970";shortTE="F";uid="57bee2bb-a76a-4b59-bd58-eadb1e69e369"
CM019753.1	RepeatMasker	Unknown	53386969	53387322	2758	+	.	ID="RND-1_FAMILY-537";Tend="1253";Tstart="910";shortTE="F";uid="54d34137-7c06-4612-a050-caec61748ad0"
CM019753.1	RepeatMasker	Unknown	21620489	21620808	537	+	.	ID="RND-6_FAMILY-8517";Tend="2140";Tstart="1840";shortTE="F";uid="afef3f9f-f8d6-4403-925d-36974012cdee"
CM019753.1	RepeatMasker	Unknown	20297234	20297708	1752	+	.	ID="RND-5_FAMILY-7137";Tend="1793";Tstart="1286";shortTE="F";uid="d52c869f-1268-4102-a9b3-d129471e7c51"
CM019753.1	RepeatMasker	Unknown	48797000	48797137	877	+	.	ID="RND-6_FAMILY-3553";Tend="345";Tstart="210";shortTE="F";uid="af2479f6-92da-4a8b-87fe-dff54b2515ae"
CM019753.1	RepeatMasker	Unknown	12078713	12078863	1064	+	.	ID="RND-5_FAMILY-2191";Tend="1736";Tstart="1570";shortTE="F";uid="3cdce325-7a09-4c34-a905-6331ce32790e"
CM019753.1	RepeatMasker	LINE/L2	50216247	50216395	432	+	.	ID="RND-6_FAMILY-1534";Tend="2842";Tstart="2695";shortTE="F";uid="07b2ca1c-d7be-400e-b7af-2a483f72fc5a"
CM019753.1	RepeatMasker	Unknown	29293930	29294588	2702	+	.	ID="RND-1_FAMILY-425";TEgroup="ctg_2%7CRND-1_FAMILY-425%7C2";Tend="1248";Tstart="876";shortTE="F";uid="ec678432-d3e2-49bf-a03d-648cd562a30f"
CM019753.1	RepeatMasker	Unknown	10045077	10046047	3150	+	.	ID="RND-1_FAMILY-52";Tend="1807";Tstart="880";shortTE="F";uid="2b36e32a-c86d-4261-9149-83e76f6e3ebe"
CM019753.1	RepeatMasker	LINE/I	26776901	26777125	863	+	.	ID="RND-6_FAMILY-1535";Tend="2224";Tstart="2008";shortTE="F";uid="24d79aa3-95c4-43ec-be5d-979faf67b228"
CM019753.1	RepeatMasker	Unknown	45530277	45530814	488	+	.	ID="RND-5_FAMILY-1564";Tend="529";Tstart="1";shortTE="F";uid="9255bf1b-837a-457d-aff6-fbfd08d65a8d"
CM019753.1	RepeatMasker	DNA/hAT-Tip100	2004854	2005096	1787	+	.	ID="RND-6_FAMILY-1471";Tend="1602";Tstart="1362";shortTE="F";uid="c6b0e56e-8b5c-4b47-821a-bbb6d01166a0"
CM019753.1	RepeatMasker	Unknown	50142331	50143010	2109	+	.	ID="RND-5_FAMILY-1992";Tend="2189";Tstart="923";shortTE="F";uid="45ca0418-506c-47bb-8271-a6241396a673"
CM019753.1	RepeatMasker	Unknown	496007	497385	11491	+	.	ID="RND-6_FAMILY-5177";Tend="2124";Tstart="778";shortTE="F";uid="58b1ee34-951e-4d81-8d0f-7a3ed7b64e0c"
CM019753.1	RepeatMasker	LINE/I	21697440	21697705	1770	+	.	ID="RND-1_FAMILY-100";Tend="1446";Tstart="1151";shortTE="F";uid="f9764a61-0d2f-4e76-b5b9-4d53dffa2586"
CM019753.1	RepeatMasker	Unknown	34367618	34367796	1102	+	.	ID="RND-5_FAMILY-893";Tend="2115";Tstart="1938";shortTE="F";uid="9a7cc2d8-b587-4144-a333-4b37d34754ef"
CM019753.1	RepeatMasker	Unknown	7765453	7766018	2222	+	.	ID="RND-5_FAMILY-932";Tend="1582";Tstart="1056";shortTE="F";uid="fb1244c1-5f95-466c-a8fd-6b38023983e9"
CM019753.1	RepeatMasker	RC/Helitron?	40934217	40934544	2087	+	.	ID="RND-1_FAMILY-189";Tend="1875";Tstart="1548";shortTE="F";uid="eee09359-bd63-4743-9e81-57e4b8b651bc"
CM019753.1	RepeatMasker	Unknown	24138764	24139157	2735	+	.	ID="RND-6_FAMILY-646";Tend="1368";Tstart="956";shortTE="F";uid="4e950ca3-ea3e-42db-bd5d-49154cda68cf"
CM019753.1	RepeatMasker	DNA/Academ-1	35872987	35873458	1458	+	.	ID="RND-6_FAMILY-2667";Tend="2493";Tstart="1995";shortTE="F";uid="5809a56f-a608-451b-8778-c50bc1a79a8a"
CM019753.1	RepeatMasker	DNA/Academ-1	2551730	2552043	418	+	.	ID="RND-1_FAMILY-221";TEgroup="ctg_2%7CRND-1_FAMILY-221%7C1";Tend="1135";Tstart="822";shortTE="F";uid="a5f5281c-f796-4f8d-b939-0b3bf918989b"
CM019753.1	RepeatMasker	Unknown	30591686	30591982	689	+	.	ID="RND-5_FAMILY-3253";Tend="1544";Tstart="1247";shortTE="F";uid="3ceb47c8-a0de-4541-9261-f4595d9591a1"
CM019753.1	RepeatMasker	Unknown	42532000	42532288	2173	+	.	ID="RND-1_FAMILY-192";Tend="1302";Tstart="984";shortTE="F";uid="7611c5d1-9cee-41c8-b3b1-f908927e9c32"
CM019753.1	RepeatMasker	LTR/Gypsy	38940852	38941635	5059	+	.	ID="RND-6_FAMILY-39";Tend="1508";Tstart="748";shortTE="F";uid="4d0f103e-5da3-48e8-a833-22c27d8c15c1"
CM019753.1	RepeatMasker	Unknown	41121097	41121630	1481	+	.	ID="RND-6_FAMILY-1762";Tend="1761";Tstart="1223";shortTE="F";uid="6f44ecb8-53b9-47ca-88db-1a83221d7cd2"
CM019753.1	RepeatMasker	LINE/I	35441913	35442730	6125	+	.	ID="RND-1_FAMILY-100";Tend="1445";Tstart="627";shortTE="F";uid="ba62f5bf-d80e-4284-9b00-2d4de974e89b"
CM019753.1	RepeatMasker	Unknown	12270199	12270436	635	+	.	ID="RND-6_FAMILY-1762";Tend="1520";Tstart="1264";shortTE="F";uid="ac51bad8-63f4-432e-be3b-7b7ae4204429"
CM019753.1	RepeatMasker	DNA?/hAT?	41169058	41169407	1216	+	.	ID="RND-6_FAMILY-2615";TEgroup="ctg_2%7CRND-6_FAMILY-2615%7C3";Tend="1394";Tstart="946";shortTE="F";uid="c1022f86-2d8a-4cc2-81b8-b67242948f98"
CM019753.1	RepeatMasker	RC/Helitron	24031455	24031557	462	+	.	ID="HELITRON-N7_PXU";Tend="101";Tstart="1";shortTE="F";uid="5a465052-eaa5-4de7-a37b-3313603a581f"
CM019753.1	RepeatMasker	Unknown	27980791	27981086	1499	+	.	ID="RND-1_FAMILY-312";Tend="1326";Tstart="995";shortTE="F";uid="c851201b-9aef-42b4-838d-5a4f95fed7f0"
CM019753.1	RepeatMasker	Unknown	7326280	7327205	2314	+	.	ID="RND-6_FAMILY-864";Tend="2249";Tstart="1326";shortTE="F";uid="3c73df00-a093-4b41-82f6-73739f8d49c0"
CM019753.1	RepeatMasker	Unknown	16430203	16430733	1139	+	.	ID="RND-4_FAMILY-553";Tend="1390";Tstart="806";shortTE="F";uid="9e26ee87-ffa4-4e0f-85a0-3b8dc08029de"
CM019753.1	RepeatMasker	Unknown	15674429	15674571	407	+	.	ID="RND-6_FAMILY-2127";Tend="2517";Tstart="2371";shortTE="F";uid="d89fb5cc-0401-4c71-9300-299898f6c0a9"
CM019753.1	RepeatMasker	LINE/I	22951191	22951296	532	+	.	ID="RND-1_FAMILY-433";Tend="1624";Tstart="1521";shortTE="F";uid="37198d42-fd2b-40c3-ba7e-8027bde4ae1d"
CM019753.1	RepeatMasker	DNA/Academ-1	38111114	38112441	11258	+	.	ID="RND-1_FAMILY-418";Tend="2074";Tstart="731";shortTE="F";uid="57fc81ec-42eb-4b82-bd55-b23902e912be"
CM019753.1	RepeatMasker	LTR/Pao	15309214	15309921	586	+	.	ID="BEL-1_CFL-I";Tend="5591";Tstart="4244";shortTE="F";uid="f308f26a-bf65-4c96-8e54-bdf9eecd2f0a"
CM019753.1	RepeatMasker	Unknown	24945717	24945873	792	+	.	ID="RND-1_FAMILY-54";Tend="1103";Tstart="952";shortTE="F";uid="27f13e3e-fbe1-4817-b3e2-eef2288de26e"
CM019753.1	RepeatMasker	Unknown	7880236	7880460	1604	+	.	ID="RND-6_FAMILY-2206";Tend="1287";Tstart="1062";shortTE="F";uid="5882c210-726b-4da0-bfa9-4dee97f53c58"
CM019753.1	RepeatMasker	Unknown	49867227	49867437	1641	+	.	ID="RND-6_FAMILY-9036";Tend="1695";Tstart="1485";shortTE="F";uid="3645bf63-0366-41e9-8b19-dd22877d5a6a"
CM019753.1	RepeatMasker	Unknown	7944703	7944968	1700	+	.	ID="RND-5_FAMILY-41";Tend="1261";Tstart="996";shortTE="F";uid="858dda58-389c-4ecc-b734-ffd37e9d90cd"
CM019753.1	RepeatMasker	Unknown	43298052	43298218	1437	+	.	ID="RND-1_FAMILY-122";Tend="1255";Tstart="1089";shortTE="F";uid="8788a50c-3935-42d3-94f8-50002dbfa80e"
CM019753.1	RepeatMasker	Unknown	21688832	21688946	576	+	.	ID="RND-1_FAMILY-696";Tend="1470";Tstart="1354";shortTE="F";uid="b0dead77-9294-49ca-a003-7da3a05e5893"
CM019753.1	RepeatMasker	Unknown	1077617	1077907	1708	+	.	ID="RND-6_FAMILY-790";Tend="1365";Tstart="1051";shortTE="F";uid="597da1c1-08cb-448f-a67a-aeeea4f9c3f2"
CM019753.1	RepeatMasker	Unknown	11465386	11465634	1819	+	.	ID="RND-6_FAMILY-181";Tend="1318";Tstart="1075";shortTE="F";uid="2bd920f1-b44f-475e-861d-ea1d1b47a005"
CM019753.1	RepeatMasker	Unknown	18249362	18249502	456	+	.	ID="RND-1_FAMILY-696";Tend="1484";Tstart="1349";shortTE="F";uid="61c55444-ec44-4290-9389-f78db5d30b49"
CM019753.1	RepeatMasker	Unknown	32079828	32080151	523	+	.	ID="RND-1_FAMILY-55";Tend="1134";Tstart="796";shortTE="F";uid="4a2692bd-4c6e-404d-ac64-4f353197a692"
CM019753.1	RepeatMasker	DNA/Sola-2	25427286	25427733	971	+	.	ID="RND-4_FAMILY-890";TEgroup="ctg_2%7CRND-4_FAMILY-890%7C7";Tend="1434";Tstart="903";shortTE="F";uid="704b521a-b4bb-4049-be67-10f9f4786d97"
CM019753.1	RepeatMasker	Unknown	31271373	31271765	2653	+	.	ID="RND-1_FAMILY-534";Tend="1347";Tstart="945";shortTE="F";uid="9f98635d-370a-474c-918b-5acedb5c56c7"
CM019753.1	RepeatMasker	Unknown	33981803	33981988	531	+	.	ID="RND-6_FAMILY-306";Tend="1018";Tstart="817";shortTE="F";uid="5bf07a6f-1571-4344-86e4-4812db2a4c0e"
CM019753.1	RepeatMasker	LINE/I	24755595	24755778	1034	+	.	ID="RND-6_FAMILY-3765";Tend="1209";Tstart="1025";shortTE="F";uid="0ee6b610-9ed6-4092-a0e4-ade81178e410"
CM019753.1	RepeatMasker	LTR/Gypsy	53828617	53829459	3746	+	.	ID="RND-1_FAMILY-1";Tend="5021";Tstart="4477";shortTE="F";uid="92bf13d3-5136-4994-998c-52b5aecb87f5"
CM019753.1	RepeatMasker	Unknown	275227	275554	1745	+	.	ID="RND-5_FAMILY-2122";Tend="1256";Tstart="927";shortTE="F";uid="fc02bb24-8467-4f4d-94fa-623ee4899261"
CM019753.1	RepeatMasker	LINE/I	16811907	16812396	3069	+	.	ID="RND-4_FAMILY-312";Tend="1355";Tstart="872";shortTE="F";uid="38e1d36b-ad35-4054-9d32-dddbfcb27871"
CM019753.1	RepeatMasker	Unknown	1317805	1318153	2118	+	.	ID="RND-1_FAMILY-399";Tend="1278";Tstart="880";shortTE="F";uid="2030a9cb-95e6-4b2c-b554-973c698d2f33"
CM019753.1	RepeatMasker	Unknown	1654621	1654842	1878	+	.	ID="RND-1_FAMILY-62";Tend="1213";Tstart="992";shortTE="F";uid="32a6dc72-7232-4276-94cd-b147539c8194"
CM019753.1	RepeatMasker	Unknown	30602376	30602584	737	+	.	ID="RND-1_FAMILY-55";Tend="1734";Tstart="1530";shortTE="F";uid="45d1a588-85e9-44c4-99d1-d18638d4a901"
CM019753.1	RepeatMasker	Unknown	4111065	4111309	1177	+	.	ID="RND-4_FAMILY-418";Tend="1175";Tstart="912";shortTE="F";uid="40b042f9-37ea-4c7d-9899-86f9d0d43566"
CM019753.1	RepeatMasker	Unknown	19994984	19995292	623	+	.	ID="RND-5_FAMILY-4593";Tend="1302";Tstart="970";shortTE="F";uid="da4cf123-19b5-467c-8a28-6c27861284ae"
CM019753.1	RepeatMasker	Unknown	13652993	13653817	5294	+	.	ID="RND-5_FAMILY-4303";Tend="1616";Tstart="806";shortTE="F";uid="04cfa069-8a75-408d-b61c-4c8c9cdb3f17"
CM019753.1	RepeatMasker	Unknown	41808123	41808507	1524	+	.	ID="RND-6_FAMILY-1507";Tend="1275";Tstart="907";shortTE="F";uid="553e6b3e-d2b3-4143-9b6a-bf37d5d887eb"
CM019753.1	RepeatMasker	LINE/I	39020738	39021061	1853	+	.	ID="RND-6_FAMILY-209";Tend="1160";Tstart="834";shortTE="F";uid="de3adac9-7bdc-42e0-858d-1e467117a5c9"
CM019753.1	RepeatMasker	Unknown	1541685	1541975	1253	+	.	ID="RND-6_FAMILY-2860";Tend="1215";Tstart="963";shortTE="F";uid="ac9a8ddd-489c-4812-a442-1821c67a61b0"
CM019753.1	RepeatMasker	Unknown	23936913	23937669	2513	+	.	ID="RND-1_FAMILY-52";Tend="1674";Tstart="884";shortTE="F";uid="0ffb5c77-f09e-4732-a093-a9e9fb276d18"
CM019753.1	RepeatMasker	Unknown	24458248	24458351	501	+	.	ID="RND-6_FAMILY-966";Tend="1858";Tstart="1758";shortTE="F";uid="773902f7-a71e-47f3-a7f5-2c1e1ce37182"
CM019753.1	RepeatMasker	LINE/I	8969779	8970056	597	+	.	ID="RND-6_FAMILY-3267";Tend="1178";Tstart="917";shortTE="F";uid="42d65acb-c827-4e3d-9594-aebbcba37511"
CM019753.1	RepeatMasker	Unknown	42713993	42714139	533	+	.	ID="RND-4_FAMILY-554";Tend="1100";Tstart="935";shortTE="F";uid="96472057-5a2a-4000-868a-9683435ea2de"
CM019753.1	RepeatMasker	LINE/L2	23544590	23544761	1059	+	.	ID="RND-6_FAMILY-14";Tend="1987";Tstart="1819";shortTE="F";uid="f4410f45-d8b7-47ce-95f5-6ae4ded4ca66"
CM019753.1	RepeatMasker	Unknown	23102039	23102187	1089	+	.	ID="RND-1_FAMILY-425";Tend="853";Tstart="706";shortTE="F";uid="d1d886ad-9898-4058-bddb-dd5b77c8e4bb"
CM019753.1	RepeatMasker	DNA/Academ-1	9672335	9672939	3860	+	.	ID="RND-1_FAMILY-450";Tend="2447";Tstart="1836";shortTE="F";uid="cb17ea0e-3cac-4a92-b6d1-73d2bd0edfb5"
CM019753.1	RepeatMasker	DNA/hAT-Ac	15392903	15393296	952	+	.	ID="RND-5_FAMILY-615";Tend="1230";Tstart="856";shortTE="F";uid="1f6c674f-2a48-4e03-98f1-0148b5c9af32"
CM019753.1	RepeatMasker	DNA/CMC-Transib	4929848	4932495	12369	+	.	ID="rnd-1_family-56";Tend="3236";Tstart="726";shortTE="F";uid="e152738c-56b0-4015-af9d-be1e0b758400"
CM019753.1	RepeatMasker	Unknown	22770470	22770772	2130	+	.	ID="RND-1_FAMILY-66";Tend="1324";Tstart="1033";shortTE="F";uid="6adbd27c-1154-4de9-8262-0d90ce43a3ef"
CM019753.1	RepeatMasker	DNA/Academ-1	51994441	51994916	4217	+	.	ID="RND-1_FAMILY-110";Tend="3466";Tstart="2992";shortTE="F";uid="0a4e7566-de12-4272-9c98-3fd6a8c1e067"
CM019753.1	RepeatMasker	Unknown	21768748	21769430	1203	+	.	ID="RND-6_FAMILY-1762";Tend="1836";Tstart="1048";shortTE="F";uid="2bf01ff8-cabc-4a74-91b9-941fc03108f6"
CM019753.1	RepeatMasker	LINE/I	21472214	21472879	1171	+	.	ID="RND-5_FAMILY-3586";Tend="1667";Tstart="1003";shortTE="F";uid="e2d66b77-934d-4591-a3d9-582933f1ef2b"
CM019753.1	RepeatMasker	LTR/Copia	730420	731000	512	+	.	ID="COPIA-4_LMI-I";Tend="2159";Tstart="1628";shortTE="F";uid="fce3ad66-f525-4d62-a280-b68ccf0016b8"
CM019753.1	RepeatMasker	Unknown	45081109	45081859	5984	+	.	ID="RND-6_FAMILY-864";Tend="2392";Tstart="1618";shortTE="F";uid="d61fad9b-c937-4f40-9874-f0ed504b800f"
CM019753.1	RepeatMasker	LINE/L2	35353178	35353411	1856	+	.	ID="RND-6_FAMILY-1534";Tend="2841";Tstart="2608";shortTE="F";uid="b94ea4b6-2d38-4838-aa6c-0268534e6f6b"
CM019753.1	RepeatMasker	LTR/Gypsy	40508125	40509036	6884	+	.	ID="RND-6_FAMILY-9648";Tend="1789";Tstart="843";shortTE="F";uid="aaa11097-7bc8-4e07-aa80-4413746e0139"
CM019753.1	RepeatMasker	Unknown	11260574	11260895	1284	+	.	ID="RND-1_FAMILY-55";Tend="1239";Tstart="933";shortTE="F";uid="ce2ecd60-f26f-43c8-b9a5-e6ded7f1606d"
CM019753.1	RepeatMasker	Unknown	11244543	11244684	507	+	.	ID="RND-6_FAMILY-1762";Tend="883";Tstart="750";shortTE="F";uid="f3c0f9ed-3d7f-4922-b8f6-8eeb7e38cf1b"
CM019753.1	RepeatMasker	Unknown	44413660	44413777	533	+	.	ID="RND-6_FAMILY-1762";Tend="912";Tstart="799";shortTE="F";uid="2259fe96-725f-449b-a52d-17ce2eaa78d4"
CM019753.1	RepeatMasker	Unknown	36352388	36352499	586	+	.	ID="RND-1_FAMILY-237";Tend="1096";Tstart="990";shortTE="F";uid="5c4b7fb3-fd6a-4769-866b-596afb011aa5"
CM019753.1	RepeatMasker	Unknown	158723	159015	557	+	.	ID="RND-1_FAMILY-52";TEgroup="ctg_2%7CRND-1_FAMILY-52%7C1";Tend="1250";Tstart="990";shortTE="F";uid="f57270fe-c268-4bfd-a614-1726b04e6726"
CM019753.1	RepeatMasker	LINE/I	21874143	21874255	405	+	.	ID="RND-6_FAMILY-7";Tend="1347";Tstart="1228";shortTE="F";uid="7638f979-1fcb-4ead-a6de-7b76cc481eb9"
CM019753.1	RepeatMasker	Unknown	27530374	27530482	413	+	.	ID="RND-6_FAMILY-5342";Tend="1132";Tstart="1025";shortTE="F";uid="0965c84e-fad1-408c-b308-0e0382e07c50"
CM019753.1	RepeatMasker	Unknown	15018872	15019671	2141	+	.	ID="RND-5_FAMILY-1294";TEgroup="ctg_2%7CRND-5_FAMILY-1294%7C7";Tend="2114";Tstart="945";shortTE="F";uid="18fcb481-b6a3-41b9-9f5d-cf8b899632c4"
CM019753.1	RepeatMasker	DNA/Academ-1	5333087	5333302	948	+	.	ID="RND-1_FAMILY-435";Tend="3204";Tstart="2985";shortTE="F";uid="74e0e987-b768-42b7-9a20-b644a59da003"
CM019753.1	RepeatMasker	Unknown	18787802	18788103	1782	+	.	ID="RND-5_FAMILY-41";Tend="1279";Tstart="978";shortTE="F";uid="9392e836-925a-47d0-941b-67be45ab4182"
CM019753.1	RepeatMasker	Unknown	16931418	16931719	639	+	.	ID="RND-5_FAMILY-3180";Tend="1115";Tstart="818";shortTE="F";uid="d166ba6f-0ae4-44d5-a2a9-7832b1c16784"
CM019753.1	RepeatMasker	Unknown	50961216	50961398	1268	+	.	ID="RND-1_FAMILY-707";Tend="1177";Tstart="959";shortTE="F";uid="a7d8fca6-051b-4dfc-a8a6-2149d31f130b"
CM019753.1	RepeatMasker	Unknown	1360998	1361250	1795	+	.	ID="RND-1_FAMILY-129";Tend="1835";Tstart="1584";shortTE="F";uid="a610275e-2bb6-4e8a-9f28-42bb60faa0f1"
CM019753.1	RepeatMasker	Unknown	37813910	37814023	409	+	.	ID="RND-5_FAMILY-3180";Tend="2135";Tstart="2025";shortTE="F";uid="3bb78402-d34a-4a2e-bf8e-a8d1c46b160f"
CM019753.1	RepeatMasker	Unknown	41251205	41251718	4399	+	.	ID="RND-1_FAMILY-287";Tend="1462";Tstart="949";shortTE="F";uid="0edd0009-bf22-4ff2-9ab0-b8902ae275c3"
CM019753.1	RepeatMasker	Unknown	14987497	14987757	718	+	.	ID="RND-5_FAMILY-3805";TEgroup="ctg_2%7CRND-5_FAMILY-3805%7C1";Tend="1261";Tstart="737";shortTE="F";uid="a344fa0c-3760-488a-b564-2935d152344a"
CM019753.1	RepeatMasker	DNA/hAT-Tip100	31637426	31637714	686	+	.	ID="RND-1_FAMILY-486";Tend="1309";Tstart="1031";shortTE="F";uid="997f1402-b825-404c-ab2e-03fc68715416"
CM019753.1	RepeatMasker	Unknown	52536907	52537033	557	+	.	ID="RND-3_FAMILY-23";Tend="2302";Tstart="2173";shortTE="F";uid="31d8376a-fd33-49bd-bc15-699ea15a5100"
CM019753.1	RepeatMasker	Unknown	615971	616172	595	+	.	ID="RND-5_FAMILY-133";Tend="1965";Tstart="1788";shortTE="F";uid="da389576-46d5-4b3c-b52d-b16039834367"
CM019753.1	RepeatMasker	Unknown	28803225	28803680	3159	+	.	ID="RND-5_FAMILY-1971";Tend="1189";Tstart="741";shortTE="F";uid="2b970494-b32f-46ad-8d22-7812899285e5"
CM019753.1	RepeatMasker	Unknown	16142009	16142163	635	+	.	ID="RND-6_FAMILY-4402";Tend="1643";Tstart="1488";shortTE="F";uid="01e17d72-2512-4c1a-8915-30cb9094b849"
CM019753.1	RepeatMasker	DNA/Maverick	54276520	54277704	4368	+	.	ID="RND-6_FAMILY-482";TEgroup="ctg_2%7CRND-6_FAMILY-482%7C5";Tend="2097";Tstart="703";shortTE="F";uid="76a0bec5-a590-4291-b43e-39269c41bd7b"
CM019753.1	RepeatMasker	RC/Helitron	9422940	9423060	820	+	.	ID="RND-5_FAMILY-2216";Tend="2686";Tstart="2568";shortTE="F";uid="708ecd32-ef44-4899-b637-a71b304576f5"
CM019753.1	RepeatMasker	Unknown	259213	259337	1051	+	.	ID="RND-6_FAMILY-4387";Tend="4727";Tstart="4603";shortTE="F";uid="2b3a2d06-b420-4dfb-89cb-9898c723afa6"
CM019753.1	RepeatMasker	Unknown	40143660	40144773	5553	+	.	ID="RND-4_FAMILY-1393";Tend="2072";Tstart="928";shortTE="F";uid="5ba74151-a7a3-4379-8417-7eb6d0cf57b8"
CM019753.1	RepeatMasker	Unknown	24311371	24312233	4804	+	.	ID="RND-4_FAMILY-1393";Tend="1671";Tstart="783";shortTE="F";uid="76aa22aa-88f9-4952-b7f6-968939a43b54"
CM019753.1	RepeatMasker	Unknown	32622099	32622214	718	+	.	ID="RND-6_FAMILY-6490";Tend="1107";Tstart="991";shortTE="F";uid="df67f31e-af69-4471-b3f9-9475be18943a"
CM019753.1	RepeatMasker	DNA/Sola-3	33782374	33782554	760	+	.	ID="RND-1_FAMILY-714";Tend="1623";Tstart="1433";shortTE="F";uid="e9b94165-18ba-4196-9bc9-6363f9248fc4"
CM019753.1	RepeatMasker	Unknown	21832781	21833074	1016	+	.	ID="RND-5_FAMILY-1138";Tend="1239";Tstart="934";shortTE="F";uid="df858a6d-828c-4d85-9892-d500a7cc7345"
CM019753.1	RepeatMasker	Unknown	30742539	30742839	2329	+	.	ID="RND-5_FAMILY-3727";Tend="1634";Tstart="1291";shortTE="F";uid="aec78915-5b7f-479c-a9ad-15e4136218fd"
CM019753.1	RepeatMasker	Unknown	54168602	54169243	4296	+	.	ID="RND-5_FAMILY-6583";Tend="1668";Tstart="1006";shortTE="F";uid="1858c1fe-e812-4d5a-814b-50cb958e86cb"
CM019753.1	RepeatMasker	Unknown	41857663	41857778	476	+	.	ID="RND-5_FAMILY-583";Tend="717";Tstart="603";shortTE="F";uid="2aa1281e-0389-48b4-bd78-7e26b23086b0"
CM019753.1	RepeatMasker	Unknown	52140930	52141229	2705	+	.	ID="RND-1_FAMILY-519";Tend="1244";Tstart="945";shortTE="F";uid="1d0a18d6-7d23-4e5b-9001-a2e701e0b758"
CM019753.1	RepeatMasker	Unknown	10979785	10980388	2048	+	.	ID="RND-5_FAMILY-847";Tend="1476";Tstart="883";shortTE="F";uid="79639a91-3689-4801-ac91-9e94fcc1577f"
CM019753.1	RepeatMasker	Unknown	24590344	24590688	1088	+	.	ID="RND-6_FAMILY-2616";Tend="1148";Tstart="781";shortTE="F";uid="822f5fa6-cce3-48a8-afe5-3722543fd418"
CM019753.1	RepeatMasker	DNA?/hAT?	11925213	11926004	4686	+	.	ID="RND-6_FAMILY-1805";Tend="1403";Tstart="611";shortTE="F";uid="5c570307-32c8-42ce-b9bd-4cefc197eb72"
CM019753.1	RepeatMasker	Unknown	36140205	36140356	809	+	.	ID="RND-1_FAMILY-392";Tend="1313";Tstart="1159";shortTE="F";uid="8af75c06-f651-484d-8a69-5f81a80f98e7"
CM019753.1	RepeatMasker	LINE/I	24553957	24554473	3964	+	.	ID="RND-6_FAMILY-681";Tend="1647";Tstart="1118";shortTE="F";uid="4ffe2fba-3edb-473b-bddb-1c956cfc2a7a"
CM019753.1	RepeatMasker	DNA?/hAT?	30108983	30109490	891	+	.	ID="RND-6_FAMILY-1805";Tend="1201";Tstart="621";shortTE="F";uid="e6c8bc1c-6b73-416e-995b-16d182b5092c"
CM019753.1	RepeatMasker	Unknown	47556279	47556795	963	+	.	ID="RND-5_FAMILY-3180";Tend="2147";Tstart="1596";shortTE="F";uid="4760817f-bae4-4bb1-a5a8-43fc38815eca"
CM019753.1	RepeatMasker	Unknown	16763959	16764227	743	+	.	ID="RND-6_FAMILY-1659";Tend="1236";Tstart="965";shortTE="F";uid="23f69d6d-44b2-4873-8978-9f40e4c64cb1"
CM019753.1	RepeatMasker	Unknown	1157872	1158029	598	+	.	ID="RND-1_FAMILY-52";Tend="1290";Tstart="1134";shortTE="F";uid="4becd33a-cac4-4943-9f2e-fae812121d90"
CM019753.1	RepeatMasker	DNA/hAT-Tip100	17399995	17400244	1745	+	.	ID="RND-5_FAMILY-3782";Tend="1118";Tstart="865";shortTE="F";uid="296947cc-9626-4df3-a893-5974a50842e0"
CM019753.1	RepeatMasker	Unknown	29895114	29895339	1062	+	.	ID="RND-5_FAMILY-102";Tend="1000";Tstart="775";shortTE="F";uid="b769a969-8582-4aae-be68-5746fc1c6252"
CM019753.1	RepeatMasker	LTR/Gypsy	30677761	30678280	2145	+	.	ID="RND-1_FAMILY-90";Tend="1355";Tstart="769";shortTE="F";uid="8125d220-6619-47e4-a923-40e17359e4c4"
CM019753.1	RepeatMasker	LINE/R1	37422293	37422478	452	+	.	ID="RND-1_FAMILY-222";Tend="1634";Tstart="1449";shortTE="F";uid="4efc5c3e-c672-464a-9119-ffa4de8e44d5"
CM019753.1	RepeatMasker	LINE/L2	32736966	32737925	7988	+	.	ID="RND-6_FAMILY-1534";Tend="2834";Tstart="1875";shortTE="F";uid="8d867138-9f87-4a45-88c6-2c2f40b57a60"
CM019753.1	RepeatMasker	Unknown	5563032	5563213	3925	+	.	ID="RND-1_FAMILY-261";Tend="1784";Tstart="789";shortTE="F";uid="7be90836-630a-4398-af8a-ca4fb6383c0b"
CM019753.1	RepeatMasker	Unknown	47970676	47970813	832	+	.	ID="RND-6_FAMILY-2616";Tend="931";Tstart="799";shortTE="F";uid="a47ff661-b8cf-4c08-b4fb-1501ea43ec7e"
CM019753.1	RepeatMasker	Unknown	12674720	12675026	2202	+	.	ID="RND-5_FAMILY-41";Tend="1282";Tstart="978";shortTE="F";uid="b394593e-9000-4760-b3cf-f12f43cf1f55"
CM019753.1	RepeatMasker	Unknown	32405416	32405587	1032	+	.	ID="RND-6_FAMILY-2860";Tend="1144";Tstart="960";shortTE="F";uid="53128bc7-ac81-4180-b580-f8cd788835ae"
CM019753.1	RepeatMasker	Unknown	40854104	40854248	702	+	.	ID="RND-1_FAMILY-544";Tend="1545";Tstart="1407";shortTE="F";uid="3bcbd5df-baee-4341-a2b3-6a0e9ba7c8f5"
CM019753.1	RepeatMasker	Unknown	25841502	25841870	1683	+	.	ID="RND-6_FAMILY-577";Tend="1338";Tstart="961";shortTE="F";uid="b469bea3-a055-45a8-a216-9d25904aa792"
CM019753.1	RepeatMasker	DNA?/hAT?	27779286	27779546	653	+	.	ID="RND-6_FAMILY-2615";Tend="366";Tstart="97";shortTE="F";uid="7565b5d3-6faf-44ec-a35a-8053e7335f02"
CM019753.1	RepeatMasker	Unknown	38724843	38726267	10770	+	.	ID="RND-6_FAMILY-5141";Tend="2797";Tstart="562";shortTE="F";uid="b4275e66-90d5-4cad-834f-81ca3aca77af"
CM019753.1	RepeatMasker	Unknown	43191542	43191760	723	+	.	ID="RND-4_FAMILY-688";Tend="2854";Tstart="2662";shortTE="F";uid="50532dcd-ae0b-4105-8bbf-61c83854aee0"
CM019753.1	RepeatMasker	Unknown	29635428	29635700	438	+	.	ID="RND-6_FAMILY-686";Tend="2236";Tstart="1960";shortTE="F";uid="68c0f5ec-5c8f-4332-a1c1-ff2f2f179b72"
CM019753.1	RepeatMasker	Unknown	4811187	4812019	872	+	.	ID="RND-4_FAMILY-672";TEgroup="ctg_2%7CRND-4_FAMILY-672%7C2";Tend="2121";Tstart="153";shortTE="F";uid="06988443-1950-4771-a175-31166752bc63"
CM019753.1	RepeatMasker	Unknown	49308860	49309043	413	+	.	ID="RND-5_FAMILY-1992";Tend="1042";Tstart="850";shortTE="F";uid="793ff034-4620-4f04-b30a-0e9788c4fd0c"
CM019753.1	RepeatMasker	Unknown	23958632	23959096	1542	+	.	ID="RND-1_FAMILY-52";Tend="1815";Tstart="1362";shortTE="F";uid="31713ade-f7f1-42f5-9805-f3d8257e637a"
CM019753.1	RepeatMasker	LINE/Penelope	36419337	36419750	3580	+	.	ID="RND-5_FAMILY-1735";Tend="1383";Tstart="972";shortTE="F";uid="607b7009-d9a0-460c-88e2-ed42cfcfce77"
CM019753.1	RepeatMasker	Unknown	38663023	38663499	2748	+	.	ID="RND-1_FAMILY-478";Tend="1467";Tstart="1020";shortTE="F";uid="5f31dd06-da67-4c1d-ad0c-4dc3082af33b"
CM019753.1	RepeatMasker	LTR/Gypsy	12832702	12833566	1565	+	.	ID="RND-1_FAMILY-1";Tend="851";Tstart="39";shortTE="F";uid="8e9085f4-7546-41b0-a9de-dcfa08109b78"
CM019753.1	RepeatMasker	RC/Helitron	18347603	18349145	11321	+	.	ID="RND-1_FAMILY-89";Tend="2359";Tstart="792";shortTE="F";uid="eb97b137-a1bf-4ef0-8041-03fcc86ab662"
CM019753.1	RepeatMasker	Unknown	33326617	33326800	402	+	.	ID="RND-5_FAMILY-645";Tend="1074";Tstart="879";shortTE="F";uid="715bc853-7993-431e-be42-8374f53fbdda"
CM019753.1	RepeatMasker	Unknown	26446646	26446781	716	+	.	ID="RND-6_FAMILY-3044";Tend="2926";Tstart="2788";shortTE="F";uid="34372479-15f1-4d33-aa05-f76ecae2f319"
CM019753.1	RepeatMasker	LINE/I	22094996	22095250	1030	+	.	ID="RND-6_FAMILY-330";Tend="1063";Tstart="812";shortTE="F";uid="f9a90c7c-be91-40f1-ab44-9c0b61e38ed3"
CM019753.1	RepeatMasker	Unknown	34484995	34485135	430	+	.	ID="RND-5_FAMILY-7137";Tend="1445";Tstart="1304";shortTE="F";uid="257273ae-a02e-4efc-a98d-7ba95c4959d9"
CM019753.1	RepeatMasker	RC/Helitron	36436774	36438141	7943	+	.	ID="RND-5_FAMILY-2216";Tend="2687";Tstart="1307";shortTE="F";uid="dafad52d-14be-4840-8a56-9364250586fa"
CM019753.1	RepeatMasker	Unknown	13509884	13510581	5311	+	.	ID="RND-4_FAMILY-505";Tend="1684";Tstart="971";shortTE="F";uid="d1297599-5633-4adc-a5e8-210e932b3773"
CM019753.1	RepeatMasker	Unknown	39486529	39487242	5735	+	.	ID="RND-1_FAMILY-106";Tend="1631";Tstart="923";shortTE="F";uid="f04e214c-00b9-4f33-8eea-6f10b82533d6"
CM019753.1	RepeatMasker	Unknown	19123545	19123653	636	+	.	ID="RND-5_FAMILY-144";Tend="1736";Tstart="1622";shortTE="F";uid="0b995eb4-b9cb-4f7e-a343-6e9e08cb186b"
CM019753.1	RepeatMasker	RC/Helitron	931369	931637	708	+	.	ID="RND-1_FAMILY-260";Tend="3660";Tstart="3348";shortTE="F";uid="020ea02a-5cba-4832-b626-6e30bc9caae4"
CM019753.1	RepeatMasker	Unknown	47840525	47841425	1638	+	.	ID="RND-1_FAMILY-52";Tend="1821";Tstart="882";shortTE="F";uid="bf56359f-7b49-4521-8e4c-e3905d65df0e"
CM019753.1	RepeatMasker	DNA/Academ-1	9938128	9938383	496	+	.	ID="RND-1_FAMILY-174";Tend="4649";Tstart="4407";shortTE="F";uid="658d29c3-c588-45d1-b48d-5264df462426"
CM019753.1	RepeatMasker	Unknown	12799351	12799813	1183	+	.	ID="RND-6_FAMILY-1659";Tend="1500";Tstart="1039";shortTE="F";uid="06a267d9-c12a-4822-adc9-c1333c0d162a"
CM019753.1	RepeatMasker	Unknown	36225546	36225651	491	+	.	ID="RND-4_FAMILY-2389";Tend="922";Tstart="821";shortTE="F";uid="103056ca-dca0-4965-b785-0209b022a4bc"
CM019753.1	RepeatMasker	Unknown	21868947	21869235	1391	+	.	ID="RND-1_FAMILY-120";Tend="1261";Tstart="983";shortTE="F";uid="6f277ec4-d845-4af6-aef1-9a7912685b69"
CM019753.1	RepeatMasker	DNA/Academ-1	46216506	46216678	582	+	.	ID="RND-1_FAMILY-330";Tend="3223";Tstart="3007";shortTE="F";uid="a256389f-8c93-437a-a7d3-d5155cbad9d4"
CM019753.1	RepeatMasker	Unknown	2520232	2520876	3936	+	.	ID="RND-5_FAMILY-5122";Tend="1584";Tstart="975";shortTE="F";uid="440665cc-5bde-4b8c-b283-1c42bbb2f1ac"
CM019753.1	RepeatMasker	Unknown	42100589	42100908	586	+	.	ID="RND-5_FAMILY-7137";Tend="1785";Tstart="1473";shortTE="F";uid="2c93abc2-27f5-44b9-bbd8-63546c3b4431"
CM019753.1	RepeatMasker	Unknown	23489793	23489943	452	+	.	ID="RND-6_FAMILY-1762";Tend="1039";Tstart="889";shortTE="F";uid="653f3ed0-b3a8-4bab-b170-be10243b1b7d"
CM019753.1	RepeatMasker	Unknown	11331372	11332389	7656	+	.	ID="RND-1_FAMILY-40";Tend="3960";Tstart="2944";shortTE="F";uid="dc38f895-c1df-43d4-8247-acd30614c573"
CM019753.1	RepeatMasker	LINE/I	8380423	8380598	701	+	.	ID="RND-1_FAMILY-157";Tend="1036";Tstart="862";shortTE="F";uid="f816adac-cf25-40cf-836e-08cb73ca8050"
CM019753.1	RepeatMasker	Unknown	32061786	32061992	1320	+	.	ID="RND-6_FAMILY-6954";Tend="1618";Tstart="1386";shortTE="F";uid="ae7e996e-fb35-4982-8ffe-f6b9e3fad013"
CM019753.1	RepeatMasker	Unknown	23350490	23350742	821	+	.	ID="RND-1_FAMILY-439";Tend="1399";Tstart="1130";shortTE="F";uid="61e03626-2c22-4f43-ba30-33355e968c88"
CM019753.1	RepeatMasker	Unknown	28889063	28889236	766	+	.	ID="RND-1_FAMILY-518";Tend="1454";Tstart="1285";shortTE="F";uid="c3c77b32-c02b-4bc9-b12f-e4041aa48d3a"
CM019753.1	RepeatMasker	Unknown	7914368	7914758	2184	+	.	ID="RND-6_FAMILY-2206";Tend="1359";Tstart="972";shortTE="F";uid="fc63c658-5cc7-46b5-acbb-2761befc78f8"
CM019753.1	RepeatMasker	DNA/hAT	53982415	53982553	1063	+	.	ID="RND-5_FAMILY-2328";Tend="1133";Tstart="995";shortTE="F";uid="e3b2e05a-9e96-4b00-a138-f03d455c76b0"
CM019753.1	RepeatMasker	DNA/Academ-1	33360974	33361127	401	+	.	ID="RND-6_FAMILY-8612";Tend="1780";Tstart="1645";shortTE="F";uid="45802773-5750-44c8-b34c-b489f0ccd103"
CM019753.1	RepeatMasker	Unknown	46929351	46929568	1557	+	.	ID="RND-6_FAMILY-2069";Tend="1438";Tstart="1223";shortTE="F";uid="c3589bd7-00b2-4dfd-9f33-b3af07936979"
CM019753.1	RepeatMasker	DNA/Sola-2	4454688	4454879	455	+	.	ID="RND-4_FAMILY-890";Tend="1078";Tstart="874";shortTE="F";uid="d324c70c-b46e-4a38-83d9-7529bddeda29"
CM019753.1	RepeatMasker	LTR/Gypsy	53799319	53799623	1170	+	.	ID="RND-5_FAMILY-1076";Tend="1510";Tstart="1201";shortTE="F";uid="706e0128-be2d-4b30-9ca3-ba271986f1f3"
CM019753.1	RepeatMasker	Unknown	37165062	37165170	661	+	.	ID="RND-6_FAMILY-2371";Tend="832";Tstart="714";shortTE="F";uid="86a1879b-bb86-49f4-9429-9d33e907ce11"
CM019753.1	RepeatMasker	Unknown	46031825	46032076	759	+	.	ID="RND-1_FAMILY-55";Tend="1126";Tstart="823";shortTE="F";uid="eacb5cdc-147f-4f01-b582-4b42a0b838f4"
CM019753.1	RepeatMasker	LTR/Gypsy	13785587	13785702	428	+	.	ID="RND-6_FAMILY-5417";Tend="128";Tstart="46";shortTE="F";uid="03715dc7-132d-4e88-879a-f384dfb07830"
CM019753.1	RepeatMasker	LINE/Penelope	50924459	50925005	1523	+	.	ID="RND-5_FAMILY-1530";Tend="1421";Tstart="861";shortTE="F";uid="7a3736a5-8d3f-4acd-a695-3b08d7cb0f9c"
CM019753.1	RepeatMasker	Unknown	25935986	25936448	1523	+	.	ID="RND-1_FAMILY-168";TEgroup="ctg_2%7CRND-1_FAMILY-168%7C3";Tend="1889";Tstart="867";shortTE="F";uid="4c9ee67d-5432-4743-8296-1359927b550c"
CM019753.1	RepeatMasker	Unknown	46767451	46767963	2784	+	.	ID="RND-5_FAMILY-1294";Tend="473";Tstart="1";shortTE="F";uid="ec4d9267-ec0a-4b1b-9b81-48fb0e06b022"
CM019753.1	RepeatMasker	Unknown	38466565	38466949	2097	+	.	ID="RND-1_FAMILY-106";Tend="1467";Tstart="1095";shortTE="F";uid="04342fcf-3333-4ee0-bdfb-00392243f991"
CM019753.1	RepeatMasker	Unknown	45783479	45783918	826	+	.	ID="RND-1_FAMILY-69";Tend="1643";Tstart="1352";shortTE="F";uid="6ac05fed-f2df-444f-b586-a0f873445924"
CM019753.1	RepeatMasker	Unknown	53017633	53017898	570	+	.	ID="RND-5_FAMILY-831";Tend="1175";Tstart="991";shortTE="F";uid="51b936ba-4a03-4f8d-a770-e895f4fb7f5e"
CM019753.1	RepeatMasker	LTR/Gypsy	757868	759674	12523	+	.	ID="RND-5_FAMILY-5282";Tend="2571";Tstart="918";shortTE="F";uid="40391bd7-10e2-4a3e-9ebf-519f9e46ea8e"
CM019753.1	RepeatMasker	Unknown	30435054	30435316	1424	+	.	ID="RND-6_FAMILY-3293";Tend="1263";Tstart="1001";shortTE="F";uid="06e34152-47d4-45e8-a7eb-82ba791a2e59"
CM019753.1	RepeatMasker	Unknown	46007400	46007824	2781	+	.	ID="RND-6_FAMILY-978";Tend="1358";Tstart="932";shortTE="F";uid="40cc282e-3d18-4ce2-8d7a-d7434571a94c"
CM019753.1	RepeatMasker	DNA/Academ-1	716955	717629	5634	+	.	ID="RND-1_FAMILY-186";Tend="2962";Tstart="2289";shortTE="F";uid="37ed38b8-2267-4bb8-9958-28731c6f1f60"
CM019753.1	RepeatMasker	Unknown	49025508	49026033	4512	+	.	ID="RND-1_FAMILY-257";Tend="1506";Tstart="981";shortTE="F";uid="58fcf970-8bfe-49ff-af51-201d28efbf1b"
CM019753.1	RepeatMasker	Unknown	11071419	11071760	583	+	.	ID="RND-1_FAMILY-139";Tend="1184";Tstart="851";shortTE="F";uid="305a4b97-77d9-4983-881f-a374c2c5f577"
CM019753.1	RepeatMasker	Unknown	2955461	2956108	1868	+	.	ID="RND-6_FAMILY-1659";Tend="1531";Tstart="766";shortTE="F";uid="4c9d0146-1cdc-441f-9782-b4d9d817e5b9"
CM019753.1	RepeatMasker	Unknown	16709766	16710045	547	+	.	ID="RND-1_FAMILY-52";Tend="1689";Tstart="1408";shortTE="F";uid="157c7f7c-91de-486c-8829-835b5bae821b"
CM019753.1	RepeatMasker	Unknown	46488650	46489101	1596	+	.	ID="RND-1_FAMILY-378";Tend="1849";Tstart="1407";shortTE="F";uid="ec44e6e8-041f-4733-a3e7-1d9395c99898"
CM019753.1	RepeatMasker	Unknown	34063491	34063936	1579	+	.	ID="RND-6_FAMILY-1659";Tend="1320";Tstart="832";shortTE="F";uid="bb765e17-a0ca-4e6a-a783-12b41308c40f"
CM019753.1	RepeatMasker	Unknown	34641097	34641371	1914	+	.	ID="RND-6_FAMILY-14908";Tend="1144";Tstart="880";shortTE="F";uid="0524bf4c-eeb8-44b1-8fdd-304607db84a7"
CM019753.1	RepeatMasker	DNA/TcMar-Mariner	53552549	53553330	6955	+	.	ID="RND-5_FAMILY-3086";Tend="1752";Tstart="971";shortTE="F";uid="a92c85b0-e957-4076-b7bd-519645bd7e84"
CM019753.1	RepeatMasker	Unknown	2508833	2509369	4590	+	.	ID="RND-1_FAMILY-275";Tend="2095";Tstart="1556";shortTE="F";uid="03c97ac6-2b2a-428b-b0eb-66f686b2915c"
CM019753.1	RepeatMasker	Unknown	450066	450332	2292	+	.	ID="RND-1_FAMILY-194";Tend="1268";Tstart="1002";shortTE="F";uid="5cb3408e-1729-49de-8bf6-1bdc35e3c9d4"
CM019753.1	RepeatMasker	DNA/hAT-Tip100	15825361	15825675	659	+	.	ID="RND-4_FAMILY-566";TEgroup="ctg_2%7CRND-4_FAMILY-566%7C5";Tend="1814";Tstart="773";shortTE="F";uid="2509eef6-fdbe-4733-9621-9ee6c94ba895"
CM019753.1	RepeatMasker	DNA/hAT-Ac	1087774	1088061	1393	+	.	ID="rnd-5_family-1732";Tend="1529";Tstart="1138";shortTE="F";uid="ce812a35-167f-4f97-9977-c618a0e89408"
CM019753.1	RepeatMasker	Unknown	19887235	19887357	493	+	.	ID="RND-1_FAMILY-304";Tend="1060";Tstart="942";shortTE="F";uid="5c624f50-7455-4bb7-be45-b066f8d31bac"
CM019753.1	RepeatMasker	LTR/Gypsy	12059933	12061669	1487	+	.	ID="GYPSY-22_LH-I";Tend="4808";Tstart="2596";shortTE="F";uid="ff0f92a3-7861-4baa-8c5e-13827450b113"
CM019753.1	RepeatMasker	Unknown	50898286	50898697	900	+	.	ID="RND-5_FAMILY-1912";Tend="629";Tstart="271";shortTE="F";uid="345101eb-6707-40e9-8f3c-a10128d7bbaa"
CM019753.1	RepeatMasker	Unknown	8954439	8954874	1506	+	.	ID="RND-1_FAMILY-52";Tend="1590";Tstart="1107";shortTE="F";uid="b649639b-b4cf-4d9c-a39d-2ad5812ef982"
CM019753.1	RepeatMasker	DNA/hAT-Tip100	13104054	13104471	3113	+	.	ID="RND-1_FAMILY-354";Tend="1371";Tstart="938";shortTE="F";uid="fc119f30-c611-4571-a332-53871d1d759e"
CM019753.1	RepeatMasker	LINE/I	14532724	14533079	438	+	.	ID="RND-6_FAMILY-11418";Tend="3085";Tstart="2725";shortTE="F";uid="ec1bcc1b-2177-4a68-baa4-c6b5c0cc9d33"
CM019753.1	RepeatMasker	Unknown	39766171	39766547	2740	+	.	ID="RND-6_FAMILY-646";Tend="1365";Tstart="971";shortTE="F";uid="9dccd8a8-8f02-4509-84f2-cda548c35a85"
CM019753.1	RepeatMasker	Unknown	30339783	30340182	1953	+	.	ID="RND-1_FAMILY-482";Tend="1297";Tstart="884";shortTE="F";uid="c3a94e15-7464-4e43-b03d-a5499efc8b05"
CM019753.1	RepeatMasker	Unknown	41948890	41949102	506	+	.	ID="RND-4_FAMILY-1108";Tend="1086";Tstart="909";shortTE="F";uid="3f78d90c-f2b5-4497-be11-61e948dff194"
CM019753.1	RepeatMasker	Unknown	27582743	27582950	425	+	.	ID="RND-1_FAMILY-52";Tend="1302";Tstart="1054";shortTE="F";uid="0515b7a1-8e43-4e6b-bdc0-224b51a49d91"
CM019753.1	RepeatMasker	Unknown	20794809	20795016	694	+	.	ID="RND-6_FAMILY-3293";Tend="2125";Tstart="1921";shortTE="F";uid="63bd9e26-e8c3-4b36-833f-9e44650a9509"
CM019753.1	RepeatMasker	LTR/Gypsy	3993231	3994479	1364	+	.	ID="GYPSY-8_SI-I";Tend="2992";Tstart="1712";shortTE="F";uid="9a4e9c44-4d08-4143-bd19-a16196949c7d"
CM019753.1	RepeatMasker	Unknown	16460647	16461234	1054	+	.	ID="RND-6_FAMILY-8517";Tend="1950";Tstart="860";shortTE="F";uid="09475c4c-46c1-447b-99bf-8c39cada9007"
CM019753.1	RepeatMasker	Unknown	4885077	4885498	950	+	.	ID="RND-6_FAMILY-1762";Tend="1669";Tstart="1225";shortTE="F";uid="38ab3725-f30a-4166-a0a0-2ce8ea89cea8"
CM019753.1	RepeatMasker	LINE/I	25382307	25382430	504	+	.	ID="RND-6_FAMILY-6915";Tend="886";Tstart="767";shortTE="F";uid="463d76f9-f774-442a-bbb1-cc416f1f93a4"
CM019753.1	RepeatMasker	Unknown	21085260	21085483	505	+	.	ID="RND-6_FAMILY-5835";Tend="1560";Tstart="1335";shortTE="F";uid="8ab5c74e-a150-426e-a4dd-fe3400045b23"
CM019753.1	RepeatMasker	Unknown	49043787	49043941	592	+	.	ID="RND-5_FAMILY-3180";Tend="2151";Tstart="2000";shortTE="F";uid="cd151b40-6b27-4c02-903d-3948484bcff5"
CM019753.1	RepeatMasker	Unknown	13157389	13157544	517	+	.	ID="RND-6_FAMILY-3406";Tend="1526";Tstart="1360";shortTE="F";uid="749c0061-55f3-4661-85e9-8cbd5a52612a"
CM019753.1	RepeatMasker	DNA?/hAT?	48109266	48109638	961	+	.	ID="RND-6_FAMILY-2615";Tend="500";Tstart="136";shortTE="F";uid="97888f6c-caf5-4750-87e7-2910e1c8c18a"
CM019753.1	RepeatMasker	DNA/hAT-Tip100	42802293	42802494	1054	+	.	ID="RND-6_FAMILY-6203";Tend="1147";Tstart="932";shortTE="F";uid="86c4fe3d-3a81-4987-b876-72fd1549ca7a"
CM019753.1	RepeatMasker	DNA/CMC-Transib	29821451	29822083	554	+	.	ID="RND-1_FAMILY-56";Tend="2516";Tstart="1832";shortTE="F";uid="9920fa84-da35-4fe0-b77d-6fdc52bae37d"
CM019753.1	RepeatMasker	Unknown	3986834	3987017	1631	+	.	ID="RND-1_FAMILY-537";Tend="1255";Tstart="1072";shortTE="F";uid="36b9fd53-545e-409a-b131-9f8dac4d7bf1"
CM019753.1	RepeatMasker	LTR/Gypsy	6706589	6708248	422	+	.	ID="RND-6_FAMILY-1772";TEgroup="ctg_2%7CRND-6_FAMILY-1772%7C1";Tend="1731";Tstart="445";shortTE="F";uid="a4272693-6a69-4eb1-b8be-3d83ba86a9c9"
CM019753.1	RepeatMasker	Unknown	44355153	44355324	1219	+	.	ID="RND-6_FAMILY-978";Tend="1357";Tstart="1186";shortTE="F";uid="5c8f0bfe-9563-46b6-99b1-81980e92f706"
CM019753.1	RepeatMasker	Unknown	28335138	28335247	587	+	.	ID="RND-4_FAMILY-2511";Tend="1225";Tstart="1108";shortTE="F";uid="5fa99be8-680d-4814-a182-faf9bc3d7077"
CM019753.1	RepeatMasker	Unknown	8438321	8438476	405	+	.	ID="RND-6_FAMILY-296";Tend="1477";Tstart="1313";shortTE="F";uid="bdebe920-5167-4542-bf8f-e4e2d257c267"
CM019753.1	RepeatMasker	DNA/Sola-3	27852904	27853062	714	+	.	ID="RND-1_FAMILY-714";Tend="1590";Tstart="1435";shortTE="F";uid="476f27f8-586a-4500-9813-d1b6d998fb96"
CM019753.1	RepeatMasker	DNA/Sola-3	5485894	5486000	697	+	.	ID="RND-1_FAMILY-714";Tend="1542";Tstart="1433";shortTE="F";uid="1a152c1c-d7ab-46e8-9057-f0068759c301"
CM019753.1	RepeatMasker	Unknown	32793402	32793702	2570	+	.	ID="RND-5_FAMILY-41";Tend="1278";Tstart="978";shortTE="F";uid="e543d9d1-4635-471d-a31d-23a24ae88b12"
CM019753.1	RepeatMasker	Unknown	11520638	11520940	881	+	.	ID="RND-1_FAMILY-9";Tend="1100";Tstart="798";shortTE="F";uid="6dbd72f3-6c88-4a58-bd37-c429bdd62c9d"
CM019753.1	RepeatMasker	Unknown	35852529	35853429	7371	+	.	ID="RND-1_FAMILY-51";Tend="2547";Tstart="1663";shortTE="F";uid="32d4ec13-a8ee-4b64-9b1e-cf6b77f73485"
CM019753.1	RepeatMasker	Unknown	52397811	52398153	2556	+	.	ID="RND-5_FAMILY-1179";Tend="528";Tstart="190";shortTE="F";uid="b466e824-91b4-475a-a4cd-212a6237b143"
CM019753.1	RepeatMasker	LTR/Gypsy	28796784	28796969	1206	+	.	ID="RND-5_FAMILY-2588";Tend="1380";Tstart="1183";shortTE="F";uid="a9f30daf-2ff5-46d8-94d0-092a293739d2"
CM019753.1	RepeatMasker	Unknown	16025647	16025757	776	+	.	ID="RND-5_FAMILY-499";Tend="760";Tstart="650";shortTE="F";uid="85690079-071c-4dfa-8970-0f8c5fc4101e"
CM019753.1	RepeatMasker	Unknown	24364470	24364732	1623	+	.	ID="RND-5_FAMILY-1529";Tend="2150";Tstart="1889";shortTE="F";uid="0a5a7791-eeff-47d0-9b09-46b1102cc88d"
CM019753.1	RepeatMasker	Unknown	28196449	28196775	617	+	.	ID="RND-5_FAMILY-2704";Tend="1344";Tstart="1000";shortTE="F";uid="ebdf4f89-95a8-438b-b8cf-1fbc2670bbbb"
CM019753.1	RepeatMasker	Unknown	37310805	37311011	420	+	.	ID="RND-5_FAMILY-5538";Tend="1158";Tstart="918";shortTE="F";uid="47786404-3374-4735-ad20-b73a7a720073"
CM019753.1	RepeatMasker	Unknown	49042066	49043365	11093	+	.	ID="RND-1_FAMILY-275";Tend="2107";Tstart="804";shortTE="F";uid="4d46ac8a-306c-4387-915b-132a33fbdb77"
CM019753.1	RepeatMasker	DNA/Academ-1	16488778	16489138	1709	+	.	ID="RND-1_FAMILY-221";Tend="1192";Tstart="816";shortTE="F";uid="786eeadd-8633-4b5e-9365-d795d6f9555a"
CM019753.1	RepeatMasker	Unknown	9141627	9141774	904	+	.	ID="RND-6_FAMILY-3567";Tend="1492";Tstart="1345";shortTE="F";uid="9f457fd0-1712-41a9-8217-e5ca023ee53d"
CM019753.1	RepeatMasker	Unknown	10716519	10717671	5830	+	.	ID="RND-6_FAMILY-306";Tend="2049";Tstart="828";shortTE="F";uid="9d591dff-3ef0-4092-a6af-a84861e080e9"
CM019753.1	RepeatMasker	DNA/hAT-hAT19	52927760	52928248	1726	+	.	ID="RND-6_FAMILY-9930";Tend="1329";Tstart="902";shortTE="F";uid="17f004aa-e311-44fc-ab58-f9fec58c802b"
CM019753.1	RepeatMasker	Unknown	23471074	23471449	2793	+	.	ID="RND-6_FAMILY-646";Tend="1365";Tstart="961";shortTE="F";uid="5d969381-6151-47bf-adcf-a38d00d3fd30"
CM019753.1	RepeatMasker	Unknown	44926777	44927215	2840	+	.	ID="RND-5_FAMILY-2531";Tend="1423";Tstart="937";shortTE="F";uid="c7434b92-9e81-49a7-b874-a2e55e515579"
CM019753.1	RepeatMasker	Unknown	32933589	32934495	4345	+	.	ID="RND-1_FAMILY-52";Tend="1817";Tstart="909";shortTE="F";uid="06cb30e9-0523-454e-bb45-97c6e75fe3ce"
CM019753.1	RepeatMasker	Unknown	22854512	22854845	1784	+	.	ID="RND-1_FAMILY-114";Tend="1837";Tstart="1548";shortTE="F";uid="b8fae8df-fc70-4c40-a24b-1a37011cb7d4"
CM019753.1	RepeatMasker	Unknown	27670660	27671130	2802	+	.	ID="RND-3_FAMILY-23";Tend="1875";Tstart="1404";shortTE="F";uid="9942f521-bc00-4de3-bacc-fb12b7c949a4"
CM019753.1	RepeatMasker	Unknown	18577458	18577719	2258	+	.	ID="RND-1_FAMILY-194";Tend="1265";Tstart="1004";shortTE="F";uid="34d602d9-3371-4e16-9bf8-7054b58eadfe"
CM019753.1	RepeatMasker	Unknown	33178954	33179096	747	+	.	ID="RND-6_FAMILY-8080";Tend="4784";Tstart="4642";shortTE="F";uid="ed8f2459-adbf-4903-83ca-ba7e33bb8032"
CM019753.1	RepeatMasker	Unknown	53762255	53762706	3838	+	.	ID="RND-6_FAMILY-9170";Tend="1578";Tstart="1127";shortTE="F";uid="f7a1341a-b948-459b-94dc-fc7ee79ef5e5"
CM019753.1	RepeatMasker	Unknown	49078151	49078550	2279	+	.	ID="RND-5_FAMILY-2531";Tend="1430";Tstart="932";shortTE="F";uid="0388dcee-e002-4f31-92c0-7d571f488c0d"
CM019753.1	RepeatMasker	Unknown	7084179	7085008	443	+	.	ID="RND-1_FAMILY-52";TEgroup="ctg_2%7CRND-1_FAMILY-52%7C8";Tend="1616";Tstart="933";shortTE="F";uid="f75c9c8b-07c9-4019-b828-f1957b4f66c9"
CM019753.1	RepeatMasker	Unknown	29744318	29744432	650	+	.	ID="RND-5_FAMILY-7137";Tend="837";Tstart="722";shortTE="F";uid="dffcb57c-396c-4df9-9b65-cf07ccd565ec"
CM019753.1	RepeatMasker	Unknown	11161858	11162188	880	+	.	ID="RND-4_FAMILY-554";Tend="1413";Tstart="1118";shortTE="F";uid="438d1d29-d536-418d-baea-2dde8fe0e04b"
CM019753.1	RepeatMasker	Unknown	52794632	52795337	5522	+	.	ID="RND-6_FAMILY-760";Tend="2677";Tstart="1973";shortTE="F";uid="7e1f07b5-0a90-4f0e-b89b-702af72d1414"
CM019753.1	RepeatMasker	LTR/Gypsy	2695420	2695869	437	+	.	ID="GYPSY19-I_AG";Tend="2411";Tstart="1962";shortTE="F";uid="848a7c8a-9400-4f8f-97a3-eab895b8d7b6"
CM019753.1	RepeatMasker	Unknown	9424705	9425165	2916	+	.	ID="RND-5_FAMILY-2076";Tend="1379";Tstart="880";shortTE="F";uid="810db154-071c-44ad-b375-c625e0f9a7f8"
CM019753.1	RepeatMasker	Unknown	22655964	22656497	4533	+	.	ID="RND-1_FAMILY-225";Tend="1382";Tstart="856";shortTE="F";uid="75b548c1-0b3d-471b-a4d8-3b310b600c77"
CM019753.1	RepeatMasker	Unknown	8600871	8601243	488	+	.	ID="RND-1_FAMILY-55";TEgroup="ctg_2%7CRND-1_FAMILY-55%7C5";Tend="1598";Tstart="924";shortTE="F";uid="3e67339a-c93b-4857-8445-92b047386da6"
CM019753.1	RepeatMasker	Unknown	6593459	6593984	972	+	.	ID="RND-6_FAMILY-1762";Tend="1784";Tstart="1120";shortTE="F";uid="bd3d83a2-000b-462e-b7e3-f10870856d16"
CM019753.1	RepeatMasker	Unknown	23853892	23854268	2735	+	.	ID="RND-5_FAMILY-6805";Tend="1272";Tstart="896";shortTE="F";uid="45a3cda7-d7d0-406a-a5ef-90c376d88a52"
CM019753.1	RepeatMasker	Unknown	8935533	8935847	2332	+	.	ID="RND-1_FAMILY-66";Tend="1324";Tstart="1028";shortTE="F";uid="f7c1bbf7-a274-4823-8e38-ff425480509f"
CM019753.1	RepeatMasker	Unknown	49939648	49940488	3882	+	.	ID="RND-6_FAMILY-2517";Tend="2115";Tstart="1258";shortTE="F";uid="cb66be9e-2e38-40fa-9db5-a4c6de1d06fa"
CM019753.1	RepeatMasker	Unknown	50667611	50669178	13162	+	.	ID="RND-1_FAMILY-319";Tend="2400";Tstart="822";shortTE="F";uid="a3a82dc2-f031-431b-90e5-c1b5bcf6d3e4"
CM019753.1	RepeatMasker	Unknown	51462582	51463042	2978	+	.	ID="RND-6_FAMILY-4264";Tend="1231";Tstart="764";shortTE="F";uid="258d6791-4a5f-457d-ad19-147ee6e35fbc"
CM019753.1	RepeatMasker	Unknown	43113235	43113448	792	+	.	ID="RND-6_FAMILY-588";Tend="2213";Tstart="1974";shortTE="F";uid="47c4d570-b15f-46d5-ab04-c1e03806096d"
CM019753.1	RepeatMasker	Unknown	45999801	45999975	1007	+	.	ID="RND-5_FAMILY-1652";Tend="2429";Tstart="2255";shortTE="F";uid="fe723ad8-dffe-4238-b866-df9613c9fc21"
CM019753.1	RepeatMasker	Unknown	33518062	33518450	3071	+	.	ID="RND-6_FAMILY-646";Tend="1364";Tstart="971";shortTE="F";uid="63d46a3d-10e5-47b0-a5cb-e5129df4670b"
CM019753.1	RepeatMasker	Unknown	28474974	28476320	7348	+	.	ID="RND-1_FAMILY-232";Tend="3017";Tstart="1358";shortTE="F";uid="c939948b-d992-48ab-84c4-09ec20785aba"
CM019753.1	RepeatMasker	LINE/I	2455655	2455771	594	+	.	ID="RND-6_FAMILY-6915";Tend="1836";Tstart="1725";shortTE="F";uid="12426c12-e547-4311-935d-8092e2c4e888"
CM019753.1	RepeatMasker	Unknown	47340162	47340938	3044	+	.	ID="RND-6_FAMILY-1762";Tend="1555";Tstart="762";shortTE="F";uid="801a88db-aded-4de9-b0fb-c31f98b64f18"
CM019753.1	RepeatMasker	Unknown	20532724	20532869	823	+	.	ID="RND-6_FAMILY-296";Tend="1072";Tstart="929";shortTE="F";uid="a063b441-0725-4501-9f8b-62b3295a3702"
CM019753.1	RepeatMasker	Unknown	34695339	34695573	1791	+	.	ID="RND-5_FAMILY-1483";Tend="1210";Tstart="957";shortTE="F";uid="84f5295a-a77b-4188-a29a-74fd4bf3f8e7"
CM019753.1	RepeatMasker	Unknown	45700369	45700625	2199	+	.	ID="RND-6_FAMILY-760";Tend="2677";Tstart="2421";shortTE="F";uid="168ba6ae-13f3-4979-9055-db39661c554c"
CM019753.1	RepeatMasker	Unknown	16572185	16572732	3102	+	.	ID="RND-1_FAMILY-278";TEgroup="ctg_2%7CRND-1_FAMILY-278%7C3";Tend="1493";Tstart="793";shortTE="F";uid="20b46282-88df-4e59-8fc1-45e8d4d8148e"
CM019753.1	RepeatMasker	Unknown	28797059	28797182	496	+	.	ID="RND-5_FAMILY-1574";Tend="812";Tstart="712";shortTE="F";uid="1a2a7989-ae10-4240-b364-d6f478123149"
CM019753.1	RepeatMasker	Unknown	9635512	9635959	956	+	.	ID="RND-1_FAMILY-439";Tend="1405";Tstart="891";shortTE="F";uid="1b2b2e2e-0d54-4b7f-b560-f5023757a947"
CM019753.1	RepeatMasker	Unknown	13242493	13242672	587	+	.	ID="RND-1_FAMILY-55";Tend="984";Tstart="797";shortTE="F";uid="59f482c0-cdb5-490e-b5c6-a0d67b70d5ce"
CM019753.1	RepeatMasker	Unknown	38589127	38589433	1623	+	.	ID="RND-1_FAMILY-66";Tend="1336";Tstart="1032";shortTE="F";uid="0f0383e7-fe3f-4c54-994d-3c251fce24be"
CM019753.1	RepeatMasker	Unknown	40266434	40266576	495	+	.	ID="RND-1_FAMILY-195";Tend="1062";Tstart="889";shortTE="F";uid="700d803e-5865-4fdc-9463-1b490923a9e7"
CM019753.1	RepeatMasker	Unknown	43278584	43279257	5262	+	.	ID="RND-1_FAMILY-54";Tend="1627";Tstart="960";shortTE="F";uid="ec7251cc-acd3-485e-b073-64124c590286"
CM019753.1	RepeatMasker	LINE/I	20184957	20185237	1901	+	.	ID="RND-1_FAMILY-100";Tend="1459";Tstart="1180";shortTE="F";uid="c3513c8e-2680-4517-a790-a4459e220b01"
CM019753.1	RepeatMasker	LTR/Gypsy	40954162	40954328	950	+	.	ID="RND-5_FAMILY-4070";Tend="1234";Tstart="1044";shortTE="F";uid="3d89181f-4852-418c-8d8c-7988c46d8d4f"
CM019753.1	RepeatMasker	DNA/hAT-hAT19	5472150	5472270	1120	+	.	ID="RND-6_FAMILY-9930";Tend="3148";Tstart="2557";shortTE="F";uid="70df2d0f-bf7b-49f6-be1f-cd5917fc8a64"
CM019753.1	RepeatMasker	LINE/Proto1	9521844	9522122	700	+	.	ID="RND-5_FAMILY-2745";Tend="525";Tstart="263";shortTE="F";uid="1411791b-7c05-4892-bcbe-0f13d1f1a52c"
CM019753.1	RepeatMasker	Unknown	26865822	26865928	558	+	.	ID="RND-5_FAMILY-2111";Tend="1747";Tstart="1643";shortTE="F";uid="60b83c58-0669-4d5d-a4c1-25e298eed8a3"
CM019753.1	RepeatMasker	Unknown	16079348	16079719	1101	+	.	ID="RND-1_FAMILY-55";Tend="1182";Tstart="794";shortTE="F";uid="090f4597-0560-4762-a76e-5ef36c074549"
CM019753.1	RepeatMasker	Unknown	18150386	18150676	688	+	.	ID="RND-1_FAMILY-645";Tend="1299";Tstart="1014";shortTE="F";uid="3585dfdf-3776-442b-ba21-196e42cbd4f4"
CM019753.1	RepeatMasker	Unknown	32989521	32990060	1128	+	.	ID="RND-1_FAMILY-624";Tend="1781";Tstart="1312";shortTE="F";uid="636a4062-e257-4a92-b7c4-676797784691"
CM019753.1	RepeatMasker	Unknown	23679689	23679942	996	+	.	ID="RND-4_FAMILY-554";Tend="1178";Tstart="904";shortTE="F";uid="bd75ed0b-3c14-4e43-a66e-5c448c7eacfc"
CM019753.1	RepeatMasker	Unknown	16113291	16114123	2015	+	.	ID="RND-6_FAMILY-1762";Tend="1667";Tstart="750";shortTE="F";uid="7c802701-9d0b-44e4-98e4-4ef6d542998e"
CM019753.1	RepeatMasker	Unknown	29510253	29510848	1164	+	.	ID="RND-5_FAMILY-1529";Tend="2155";Tstart="1504";shortTE="F";uid="83be04d3-df69-47a6-a85e-7cee48a3811a"
CM019753.1	RepeatMasker	Unknown	39426760	39426937	573	+	.	ID="RND-6_FAMILY-3488";Tend="1020";Tstart="823";shortTE="F";uid="8e178ecd-9ed0-4ebf-a761-ec4f1544c50a"
CM019753.1	RepeatMasker	LTR/Pao	17041148	17042179	2910	+	.	ID="RND-1_FAMILY-569";TEgroup="ctg_2%7CRND-1_FAMILY-569%7C1";Tend="3474";Tstart="2200";shortTE="F";uid="0de854fa-8cc8-4cf4-ae66-6d37c29f82c0"
CM019753.1	RepeatMasker	Unknown	8699625	8700763	3713	+	.	ID="RND-4_FAMILY-554";Tend="2016";Tstart="898";shortTE="F";uid="b11cc40c-4a93-4ca0-bd7c-27bfe72de6c1"
CM019753.1	RepeatMasker	Unknown	9165541	9166299	4218	+	.	ID="RND-4_FAMILY-1393";Tend="1703";Tstart="943";shortTE="F";uid="6ad37a58-15d8-435f-abff-065b231fee07"
CM019753.1	RepeatMasker	Unknown	8562412	8562909	1682	+	.	ID="RND-5_FAMILY-102";Tend="1194";Tstart="779";shortTE="F";uid="6eaec44e-5f24-44f5-be87-5761b0bda8d7"
CM019753.1	RepeatMasker	Unknown	2204637	2204903	801	+	.	ID="RND-5_FAMILY-893";Tend="2105";Tstart="1857";shortTE="F";uid="e243e5a5-2ffd-4b9d-8512-1a9fa83de0ab"
CM019753.1	RepeatMasker	Unknown	24178104	24179078	5679	+	.	ID="RND-6_FAMILY-306";Tend="2076";Tstart="1042";shortTE="F";uid="27364c80-213e-4f43-9d25-d4c2a182f570"
CM019753.1	RepeatMasker	Unknown	49643167	49644734	5061	+	.	ID="RND-5_FAMILY-1294";TEgroup="ctg_2%7CRND-5_FAMILY-1294%7C23";Tend="2115";Tstart="1247";shortTE="F";uid="4f86f60f-31ef-416f-b375-2aa83c291d11"
CM019753.1	RepeatMasker	DNA/hAT-Tip100	9401078	9401519	3430	+	.	ID="RND-1_FAMILY-134";Tend="1390";Tstart="928";shortTE="F";uid="040c1368-e2ad-4bff-a63d-39640dc46eb0"
CM019753.1	RepeatMasker	Unknown	4627976	4629276	11589	+	.	ID="RND-5_FAMILY-32";Tend="2120";Tstart="820";shortTE="F";uid="fd4a73c0-ced4-4349-a190-1e9f479e6702"
CM019753.1	RepeatMasker	Unknown	9405173	9405722	4088	+	.	ID="RND-5_FAMILY-5296";Tend="1523";Tstart="942";shortTE="F";uid="09f6159f-cd03-4512-b7aa-95d6e07727bc"
CM019753.1	RepeatMasker	Unknown	26474271	26474486	621	+	.	ID="RND-5_FAMILY-7137";Tend="1549";Tstart="1338";shortTE="F";uid="7b06341e-5940-4235-9f0e-083c42342ab9"
CM019753.1	RepeatMasker	DNA/Academ-1	5933926	5934195	2058	+	.	ID="RND-5_FAMILY-4426";Tend="1014";Tstart="726";shortTE="F";uid="f3e04e8e-1110-4c2e-93e7-6ed26306219e"
CM019753.1	RepeatMasker	DNA	11943707	11943949	1042	+	.	ID="RND-6_FAMILY-9319";Tend="684";Tstart="423";shortTE="F";uid="f9a8008d-afea-40cd-9ab0-46494149f0b0"
CM019753.1	RepeatMasker	Unknown	1308228	1308931	5614	+	.	ID="RND-1_FAMILY-137";Tend="1652";Tstart="958";shortTE="F";uid="bb1c2a33-08af-4039-9a84-50a37eb7048c"
CM019753.1	RepeatMasker	Unknown	41936364	41936738	1832	+	.	ID="RND-4_FAMILY-494";Tend="2037";Tstart="1677";shortTE="F";uid="f736a447-deab-456b-9e73-59e3884be375"
CM019753.1	RepeatMasker	LINE/I	15361043	15361327	1533	+	.	ID="RND-1_FAMILY-108";Tend="1019";Tstart="720";shortTE="F";uid="6b9e060e-abdb-4432-85ee-c2588405f46f"
CM019753.1	RepeatMasker	Unknown	19261962	19262547	4211	+	.	ID="RND-5_FAMILY-801";Tend="1553";Tstart="946";shortTE="F";uid="9a41039c-1548-422f-b11c-0fd647eca275"
CM019753.1	RepeatMasker	Unknown	34398205	34398468	1350	+	.	ID="RND-5_FAMILY-4128";Tend="1252";Tstart="986";shortTE="F";uid="9939e82a-1f98-4a4b-add1-8dd8cd0f852e"
CM019753.1	RepeatMasker	Unknown	24922457	24922701	697	+	.	ID="RND-6_FAMILY-1762";Tend="1000";Tstart="745";shortTE="F";uid="5b51f96d-ee2b-4df1-b8f4-1b3939b9d877"
CM019753.1	RepeatMasker	Unknown	39451693	39452952	8594	+	.	ID="RND-5_FAMILY-2835";Tend="2052";Tstart="774";shortTE="F";uid="17a398ee-0f3a-46ae-b053-7c5291468c88"
CM019753.1	RepeatMasker	LINE/I	17438412	17438759	2003	+	.	ID="RND-6_FAMILY-3767";Tend="1579";Tstart="1115";shortTE="F";uid="53fc335d-e3ef-441e-b570-c7c79b0c3f5a"
CM019753.1	RepeatMasker	LINE/Penelope	16540513	16541093	746	+	.	ID="RND-1_FAMILY-611";Tend="584";Tstart="27";shortTE="F";uid="ac84e69d-5fc3-4ffc-905f-19051e0e887a"
CM019753.1	RepeatMasker	Unknown	16028468	16028591	750	+	.	ID="RND-5_FAMILY-160";Tend="1134";Tstart="1021";shortTE="F";uid="d3daeb40-50cf-43c9-bcf2-960fcede1b05"
CM019753.1	RepeatMasker	RC/Helitron?	51449008	51449132	791	+	.	ID="RND-5_FAMILY-2492";Tend="1890";Tstart="1716";shortTE="F";uid="719b2572-7372-45c1-9828-b3843085fcbc"
CM019753.1	RepeatMasker	Unknown	43971790	43972143	2616	+	.	ID="RND-6_FAMILY-115";Tend="1360";Tstart="976";shortTE="F";uid="63339904-3519-46f7-9e6e-242b3593bd35"
CM019753.1	RepeatMasker	Unknown	47692931	47693031	631	+	.	ID="RND-1_FAMILY-54";Tend="1029";Tstart="930";shortTE="F";uid="5e328c13-b1ae-4ed1-a385-7cbbd28c6b3c"
CM019753.1	RepeatMasker	Unknown	52002427	52002544	552	+	.	ID="RND-6_FAMILY-1507";Tend="1021";Tstart="909";shortTE="F";uid="e8fbb192-0b0e-4d21-ac6e-d57c28206bf8"
CM019753.1	RepeatMasker	LTR/Gypsy	12128713	12128881	823	+	.	ID="RND-5_FAMILY-396";Tend="1366";Tstart="1204";shortTE="F";uid="1b34769b-b9b6-45d7-9860-3b4748ede216"
CM019753.1	RepeatMasker	Unknown	38651580	38652091	1074	+	.	ID="RND-1_FAMILY-380";Tend="1500";Tstart="974";shortTE="F";uid="41e7cc7d-2cf3-423b-8bfe-ce3efebc7200"
CM019753.1	RepeatMasker	Unknown	41859487	41859994	3633	+	.	ID="RND-5_FAMILY-2531";Tend="1443";Tstart="938";shortTE="F";uid="26e4dc0a-f029-4dc5-a2e5-fbab98c07219"
CM019753.1	RepeatMasker	LTR/Gypsy	42053651	42053766	428	+	.	ID="RND-6_FAMILY-5417";Tend="128";Tstart="46";shortTE="F";uid="c92ad96d-a141-47d0-9023-6c0d2a719578"
CM019753.1	RepeatMasker	Unknown	2403357	2403683	697	+	.	ID="RND-6_FAMILY-1762";Tend="1170";Tstart="748";shortTE="F";uid="376584d3-6e48-481d-808b-02ab5d125677"
CM019753.1	RepeatMasker	Unknown	29991976	29992662	3299	+	.	ID="RND-6_FAMILY-2517";Tend="2112";Tstart="1387";shortTE="F";uid="0d8a33ef-0a37-4901-b00b-45b132185d58"
CM019753.1	RepeatMasker	LTR/Gypsy	52520267	52520541	805	+	.	ID="RND-5_FAMILY-796";Tend="1206";Tstart="957";shortTE="F";uid="5c1c46a6-98b1-45cb-a9d3-d3a169aade91"
CM019753.1	RepeatMasker	Unknown	17583052	17583593	3124	+	.	ID="RND-6_FAMILY-1593";Tend="1392";Tstart="874";shortTE="F";uid="5c06416f-06d0-4402-acf0-fdea8fc3b581"
CM019753.1	RepeatMasker	Unknown	28051644	28052443	1410	+	.	ID="RND-6_FAMILY-1762";Tend="1940";Tstart="828";shortTE="F";uid="a4f473d2-8d23-4978-ae2b-ae1375cf0104"
CM019753.1	RepeatMasker	Unknown	8908063	8908851	2864	+	.	ID="RND-1_FAMILY-279";TEgroup="ctg_2%7CRND-1_FAMILY-279%7C1";Tend="1315";Tstart="915";shortTE="F";uid="556ee06c-1177-490c-ad07-02c954531d35"
CM019753.1	RepeatMasker	LINE/I	33665935	33666132	1241	+	.	ID="RND-1_FAMILY-593";Tend="1382";Tstart="1178";shortTE="F";uid="adb7473b-fdc1-433b-9abd-639f64d0ec1e"
CM019753.1	RepeatMasker	Unknown	15399022	15399382	613	+	.	ID="RND-6_FAMILY-1507";Tend="1264";Tstart="909";shortTE="F";uid="55db0fd8-74e0-4de0-b07c-e1ebd6bc93d0"
CM019753.1	RepeatMasker	Unknown	31862268	31862371	408	+	.	ID="RND-5_FAMILY-41";Tend="1074";Tstart="979";shortTE="F";uid="5289369a-ea7d-433e-992a-49ebddb5ea7f"
CM019753.1	RepeatMasker	DNA/Academ-1	43490671	43491318	4693	+	.	ID="RND-1_FAMILY-102";Tend="1443";Tstart="790";shortTE="F";uid="9bf0ea38-b2b2-4892-aee3-47ac67c620e3"
CM019753.1	RepeatMasker	Unknown	45771461	45771619	736	+	.	ID="RND-1_FAMILY-9";Tend="2521";Tstart="2334";shortTE="F";uid="5ade1861-550e-476f-b296-1531fa078271"
CM019753.1	RepeatMasker	Unknown	44507905	44508120	922	+	.	ID="RND-1_FAMILY-319";Tend="2218";Tstart="2014";shortTE="F";uid="2ae59ca4-5cdb-4c89-bdbd-c36a8f3d358e"
CM019753.1	RepeatMasker	Unknown	27152720	27152864	479	+	.	ID="RND-1_FAMILY-425";Tend="850";Tstart="706";shortTE="F";uid="06f58ce8-203b-440c-824b-678887f1f3e0"
CM019753.1	RepeatMasker	Unknown	37597357	37602053	20574	+	.	ID="RND-5_FAMILY-4589";TEgroup="ctg_2%7CRND-5_FAMILY-4589%7C2";Tend="3106";Tstart="759";shortTE="F";uid="131f9f45-bd3f-4ef0-8a67-5c5041b17b9b"
CM019753.1	RepeatMasker	Unknown	15657606	15658507	3526	+	.	ID="RND-1_FAMILY-52";Tend="1786";Tstart="890";shortTE="F";uid="703b553d-c9ef-4cdd-bc74-c3fb420362e8"
CM019753.1	RepeatMasker	Unknown	52282763	52283359	2978	+	.	ID="RND-4_FAMILY-494";Tend="2168";Tstart="1537";shortTE="F";uid="b153139b-df20-41b7-a9b1-e5d85b3570fb"
CM019753.1	RepeatMasker	LINE/I	25125903	25126121	1034	+	.	ID="RND-1_FAMILY-92";Tend="1391";Tstart="1142";shortTE="F";uid="3439ccb1-0f98-493d-9a7f-87f18e2d2e6b"
CM019753.1	RepeatMasker	Unknown	3925097	3925607	4388	+	.	ID="RND-1_FAMILY-257";Tend="1491";Tstart="981";shortTE="F";uid="4e3bcedb-7de6-4b0d-b95d-5018da992b08"
CM019753.1	RepeatMasker	Unknown	8685991	8686421	1571	+	.	ID="RND-1_FAMILY-52";Tend="1299";Tstart="881";shortTE="F";uid="81529ddc-8b96-4699-8cb7-3bacb9d588fc"
CM019753.1	RepeatMasker	Unknown	17058416	17058633	1478	+	.	ID="RND-1_FAMILY-282";Tend="1154";Tstart="937";shortTE="F";uid="0c668fe2-bb1d-48e5-b8a1-f13c91d0a9d2"
CM019753.1	RepeatMasker	DNA/hAT-hATm	53050639	53052291	11288	+	.	ID="RND-1_FAMILY-713";Tend="2868";Tstart="1211";shortTE="F";uid="a0a60deb-b50c-406c-8b70-e2e9103e039b"
CM019753.1	RepeatMasker	LINE/R1	29324008	29324112	618	+	.	ID="RND-1_FAMILY-222";Tend="968";Tstart="864";shortTE="F";uid="469b345c-97e3-4b3c-a0dd-af84cfab1076"
CM019753.1	RepeatMasker	Unknown	39265277	39265590	518	+	.	ID="RND-5_FAMILY-7137";Tend="1150";Tstart="730";shortTE="F";uid="edd54d1f-0fd5-4b93-9206-060afcd66dce"
CM019753.1	RepeatMasker	DNA/P	24177830	24178103	533	+	.	ID="RND-5_FAMILY-3995";Tend="3080";Tstart="2811";shortTE="F";uid="03621070-88cb-4432-8888-1b16bcdc7122"
CM019753.1	RepeatMasker	Unknown	19240721	19241196	609	+	.	ID="RND-6_FAMILY-760";Tend="1307";Tstart="834";shortTE="F";uid="56f29d42-4acb-49e2-a15e-62d4828402c4"
CM019753.1	RepeatMasker	Unknown	46723040	46723353	1665	+	.	ID="RND-6_FAMILY-817";Tend="979";Tstart="656";shortTE="F";uid="84b48b3f-ad92-464e-84b8-d777702a233c"
CM019753.1	RepeatMasker	Unknown	11054894	11055953	1062	+	.	ID="RND-4_FAMILY-422";Tend="1889";Tstart="862";shortTE="F";uid="db6e143e-da34-44cb-96a3-4ab00f72fc94"
CM019753.1	RepeatMasker	Unknown	27499470	27499840	1007	+	.	ID="RND-1_FAMILY-52";Tend="1514";Tstart="936";shortTE="F";uid="b42f1a8a-0d33-4bbe-8625-95b38881f6d3"
CM019753.1	RepeatMasker	LINE/I	15415775	15416037	1536	+	.	ID="RND-1_FAMILY-108";Tend="1007";Tstart="727";shortTE="F";uid="b3bc3a22-889b-4643-ab08-277ccafeebcf"
CM019753.1	RepeatMasker	Unknown	54196445	54199413	15884	+	.	ID="RND-6_FAMILY-2375";Tend="2151";Tstart="175";shortTE="F";uid="42df847d-0ec6-4c31-b87d-abd5fea1f3e4"
CM019753.1	RepeatMasker	Unknown	3068239	3068599	695	+	.	ID="RND-5_FAMILY-2241";Tend="2272";Tstart="1883";shortTE="F";uid="73467646-33c4-4fda-94c0-a2981b89d7c9"
CM019753.1	RepeatMasker	Unknown	8570176	8570441	1877	+	.	ID="RND-5_FAMILY-41";Tend="1279";Tstart="970";shortTE="F";uid="e0a82d24-f032-4521-8a0c-d1c084fdeb42"
CM019753.1	RepeatMasker	DNA/hAT-Tip100	29380663	29380871	1194	+	.	ID="RND-1_FAMILY-39";Tend="1251";Tstart="1043";shortTE="F";uid="95ac3d20-61c6-463b-a22f-e9425037b4c6"
CM019753.1	RepeatMasker	Unknown	17752163	17752302	603	+	.	ID="RND-1_FAMILY-274";Tend="1245";Tstart="1115";shortTE="F";uid="7bf119ef-61ab-492b-8550-78b4c4b38427"
CM019753.1	RepeatMasker	Unknown	44446096	44447366	7223	+	.	ID="RND-6_FAMILY-306";Tend="2113";Tstart="826";shortTE="F";uid="78a85b37-6ca5-4d9e-ace9-4ca7de1c77b2"
CM019753.1	RepeatMasker	Unknown	17380261	17380645	2171	+	.	ID="RND-1_FAMILY-103";Tend="1316";Tstart="939";shortTE="F";uid="711ea940-1f51-4891-929c-5c86aa56d8fb"
CM019753.1	RepeatMasker	Unknown	43199324	43199439	525	+	.	ID="RND-5_FAMILY-1992";Tend="1003";Tstart="888";shortTE="F";uid="20c9d9b6-f4e0-4156-97e2-6fbd6ba1e84b"
CM019753.1	RepeatMasker	Unknown	44950538	44951052	2136	+	.	ID="RND-6_FAMILY-2298";Tend="1541";Tstart="913";shortTE="F";uid="b2612d9e-bb32-4133-9e2b-163a1bbdd2d7"
CM019753.1	RepeatMasker	Unknown	13583852	13584028	648	+	.	ID="RND-1_FAMILY-482";Tend="1028";Tstart="884";shortTE="F";uid="59f4dbbf-7247-482c-ae31-0f49607162f4"
CM019753.1	RepeatMasker	Unknown	43032971	43033250	1863	+	.	ID="RND-1_FAMILY-568";Tend="1279";Tstart="980";shortTE="F";uid="c54d7c5b-fc02-46d0-9492-ddeca6c26a2d"
CM019753.1	RepeatMasker	DNA/Academ-1	17805428	17805913	1250	+	.	ID="RND-6_FAMILY-2667";Tend="2442";Tstart="1929";shortTE="F";uid="a5276f14-c3b8-436b-8e6d-674313213c0f"
CM019753.1	RepeatMasker	Unknown	43124220	43125409	4692	+	.	ID="RND-5_FAMILY-781";Tend="2605";Tstart="1033";shortTE="F";uid="537d9234-97be-426f-8e2d-70366e03b746"
CM019753.1	RepeatMasker	Unknown	5915588	5915776	869	+	.	ID="RND-5_FAMILY-108";Tend="1084";Tstart="897";shortTE="F";uid="cf3c7fe1-fdb4-4adb-a738-5e2eeb53c1a8"
CM019753.1	RepeatMasker	Unknown	40699794	40700343	2164	+	.	ID="RND-6_FAMILY-9251";Tend="2119";Tstart="1476";shortTE="F";uid="42780027-fb0b-4cc3-b58b-bfcf8133a4c6"
CM019753.1	RepeatMasker	Unknown	17522881	17523010	464	+	.	ID="RND-1_FAMILY-52";Tend="1109";Tstart="976";shortTE="F";uid="12185506-877e-497e-9abf-e1b8347cccc2"
CM019753.1	RepeatMasker	DNA/hAT-Tip100	39887039	39887352	2715	+	.	ID="RND-6_FAMILY-10037";Tend="1955";Tstart="1643";shortTE="F";uid="f4373c78-9bcb-4dfc-a0d0-f8d469794843"
CM019753.1	RepeatMasker	LINE/I	19946895	19947046	974	+	.	ID="RND-1_FAMILY-705";Tend="898";Tstart="752";shortTE="F";uid="b08516a2-50bc-4889-87b7-e17a36d98d76"
CM019753.1	RepeatMasker	Unknown	49400231	49400417	633	+	.	ID="RND-6_FAMILY-3141";Tend="1058";Tstart="879";shortTE="F";uid="c41c199f-46f0-4f62-9f0f-47277da308ce"
CM019753.1	RepeatMasker	Unknown	48430225	48430593	2237	+	.	ID="RND-1_FAMILY-511";Tend="1299";Tstart="939";shortTE="F";uid="990cb689-f6a8-4a34-9da5-7ceb4c985366"
CM019753.1	RepeatMasker	Unknown	48718804	48718992	952	+	.	ID="RND-4_FAMILY-2443";Tend="1134";Tstart="952";shortTE="F";uid="a5933c41-9905-406d-950e-2b36e05e8be8"
CM019753.1	RepeatMasker	Unknown	53820418	53820708	2168	+	.	ID="RND-1_FAMILY-67";Tend="1661";Tstart="1383";shortTE="F";uid="4b21b25a-4efb-4ea1-bcbd-7ff5821022b1"
CM019753.1	RepeatMasker	LINE/Penelope	28588547	28588716	801	+	.	ID="RND-6_FAMILY-2164";Tend="1131";Tstart="973";shortTE="F";uid="26e9c1a6-0a72-4396-b76b-df89933d6070"
CM019753.1	RepeatMasker	Unknown	23253880	23254321	2778	+	.	ID="RND-5_FAMILY-7137";Tend="1613";Tstart="1169";shortTE="F";uid="1cfc5304-42aa-4254-b041-5508fe4b0644"
CM019753.1	RepeatMasker	DNA/Academ-1	52683399	52684301	2549	+	.	ID="RND-5_FAMILY-2106";Tend="3187";Tstart="2311";shortTE="F";uid="7c20cb26-ebed-42ad-b974-c14bf6b7be80"
CM019753.1	RepeatMasker	Unknown	41910576	41911082	436	+	.	ID="RND-5_FAMILY-3894";TEgroup="ctg_2%7CRND-5_FAMILY-3894%7C6";Tend="1087";Tstart="698";shortTE="T";uid="2f4b9df8-289d-4392-82ee-c9fd4f1c174c"
CM019753.1	RepeatMasker	Unknown	18653311	18653804	575	+	.	ID="RND-6_FAMILY-1762";Tend="1923";Tstart="1425";shortTE="F";uid="fb9183fc-e976-4569-b751-f09f25a19a35"
CM019753.1	RepeatMasker	Unknown	8575773	8576304	3260	+	.	ID="RND-5_FAMILY-709";Tend="1273";Tstart="748";shortTE="F";uid="238c44f2-4e4f-42e0-86da-dceb96061567"
CM019753.1	RepeatMasker	RC/Helitron	49719327	49719621	827	+	.	ID="RND-1_FAMILY-318";Tend="1555";Tstart="1288";shortTE="F";uid="682a3585-a314-414e-8c18-2e28a005f2cd"
CM019753.1	RepeatMasker	LTR/Copia	53322946	53323662	821	+	.	ID="COPIA-6_LH-I";Tend="2378";Tstart="1582";shortTE="F";uid="d4cc2be2-9aba-47b7-98f1-7da475c7a6d4"
CM019753.1	RepeatMasker	Unknown	10144381	10144704	1340	+	.	ID="RND-6_FAMILY-2517";Tend="1970";Tstart="1645";shortTE="F";uid="f3c46df6-6d40-4600-9bfa-b6e92f0b4523"
CM019753.1	RepeatMasker	Unknown	25791797	25792173	3039	+	.	ID="RND-6_FAMILY-646";Tend="1365";Tstart="971";shortTE="F";uid="d0a28018-d812-40c3-847e-1b3d3d005ae3"
CM019753.1	RepeatMasker	Unknown	22705794	22705909	415	+	.	ID="RND-6_FAMILY-13718";Tend="964";Tstart="848";shortTE="F";uid="aadba4c4-51cc-4014-af42-845a0272c718"
CM019753.1	RepeatMasker	Unknown	15172842	15173106	1420	+	.	ID="RND-4_FAMILY-2449";Tend="1252";Tstart="985";shortTE="F";uid="4cecba3b-cd6b-4c6b-a8e9-c7f77fa8db96"
CM019753.1	RepeatMasker	Unknown	47500686	47500905	905	+	.	ID="RND-6_FAMILY-1491";Tend="1279";Tstart="1070";shortTE="F";uid="55e55cc2-b0fa-4a16-8dd1-850b24f85822"
CM019753.1	RepeatMasker	Unknown	3537860	3538234	2610	+	.	ID="RND-6_FAMILY-646";Tend="1364";Tstart="971";shortTE="F";uid="c460f596-6362-4721-92cd-1e26b2cc4162"
CM019753.1	RepeatMasker	DNA/Maverick	43760962	43761387	1252	+	.	ID="RND-6_FAMILY-1447";Tend="1735";Tstart="1299";shortTE="F";uid="4011cb29-1170-4703-9019-e311822229c1"
CM019753.1	RepeatMasker	LINE/L2	47555307	47555958	5466	+	.	ID="RND-6_FAMILY-14";Tend="2148";Tstart="1507";shortTE="F";uid="93a43021-4c4a-48c3-a336-37681724c96e"
CM019753.1	RepeatMasker	Unknown	16027390	16027956	700	+	.	ID="RND-5_FAMILY-499";TEgroup="ctg_2%7CRND-5_FAMILY-499%7C2";Tend="1707";Tstart="828";shortTE="F";uid="1f04bf58-dfb5-40ae-b781-cd86afdb323e"
CM019753.1	RepeatMasker	Unknown	31765783	31766095	2682	+	.	ID="RND-1_FAMILY-192";Tend="1289";Tstart="977";shortTE="F";uid="e96b7e09-426d-4c1c-9813-e0f2b9f73544"
CM019753.1	RepeatMasker	LTR/Gypsy	49191123	49191571	3690	+	.	ID="RND-6_FAMILY-39";Tend="1196";Tstart="748";shortTE="F";uid="fe9e4dc3-7fe8-4745-bbb3-0ae37c45f6db"
CM019753.1	RepeatMasker	Unknown	15689198	15689380	458	+	.	ID="RND-6_FAMILY-966";Tend="1094";Tstart="917";shortTE="F";uid="a76e4d3f-a78f-45ca-8068-d7ae205e0745"
CM019753.1	RepeatMasker	Unknown	4479293	4480162	3593	+	.	ID="RND-1_FAMILY-52";Tend="1798";Tstart="877";shortTE="F";uid="96c5aa81-7702-4b19-9b58-928f7b56072c"
CM019753.1	RepeatMasker	Unknown	36733900	36734238	1845	+	.	ID="RND-1_FAMILY-392";Tend="1337";Tstart="949";shortTE="F";uid="b2f1b81e-110d-40f6-a6ba-fc0965985612"
CM019753.1	RepeatMasker	Unknown	47331631	47332530	7038	+	.	ID="RND-6_FAMILY-387";Tend="1820";Tstart="928";shortTE="F";uid="3f315acd-d9d0-44fc-888d-e965b5e9c7fb"
CM019753.1	RepeatMasker	Unknown	37969316	37969519	802	+	.	ID="RND-5_FAMILY-4593";Tend="1193";Tstart="973";shortTE="F";uid="51b8a883-1ca9-4a24-aab4-5f80a41c34b1"
CM019753.1	RepeatMasker	Unknown	40083585	40083686	410	+	.	ID="RND-1_FAMILY-22";Tend="968";Tstart="869";shortTE="F";uid="fafa3b09-919c-49d2-b64a-f23245372453"
CM019753.1	RepeatMasker	Unknown	27801147	27801279	757	+	.	ID="RND-6_FAMILY-8080";Tend="1516";Tstart="1385";shortTE="F";uid="19dfd343-2889-4a7e-8b15-685f67cfd90b"
CM019753.1	RepeatMasker	Unknown	35181019	35182194	5180	+	.	ID="RND-5_FAMILY-781";Tend="1995";Tstart="856";shortTE="F";uid="6695c764-3b73-457b-823b-173a50a05ad6"
CM019753.1	RepeatMasker	Unknown	14806135	14806376	5114	+	.	ID="RND-5_FAMILY-388";Tend="1172";Tstart="24";shortTE="F";uid="7a9232fe-3295-4603-8e88-39fd5d7629a0"
CM019753.1	RepeatMasker	Unknown	30260641	30260815	409	+	.	ID="RND-6_FAMILY-1762";Tend="1497";Tstart="1307";shortTE="F";uid="67337bd6-b2bd-4afb-8296-02a89bd4e510"
CM019753.1	RepeatMasker	DNA/hAT-Tip100	11698564	11698717	493	+	.	ID="RND-1_FAMILY-486";Tend="1993";Tstart="1656";shortTE="F";uid="2ee0a791-badb-4541-ad08-4b3795096610"
CM019753.1	RepeatMasker	LINE/I	9802001	9802218	785	+	.	ID="RND-6_FAMILY-681";Tend="1666";Tstart="1452";shortTE="F";uid="d66b0ac8-d3be-4580-8f44-bc1ad67a112c"
CM019753.1	RepeatMasker	Unknown	36853260	36853881	823	+	.	ID="RND-6_FAMILY-1762";Tend="1940";Tstart="1223";shortTE="F";uid="bebe6bf0-a278-46de-8941-544316b4dcee"
CM019753.1	RepeatMasker	Unknown	47250508	47251478	3544	+	.	ID="RND-4_FAMILY-494";Tend="2063";Tstart="1032";shortTE="F";uid="f2b99959-b370-4fba-a192-4175665c99ad"
CM019753.1	RepeatMasker	Unknown	23681818	23682069	958	+	.	ID="RND-4_FAMILY-554";Tend="1637";Tstart="1377";shortTE="F";uid="d5043d5a-83f4-485a-a315-05e8d25f4e6a"
CM019753.1	RepeatMasker	Unknown	4310875	4311051	731	+	.	ID="RND-6_FAMILY-1659";Tend="1231";Tstart="832";shortTE="F";uid="848df36a-e1cb-4dd9-a4de-fe24f1e0ce4c"
CM019753.1	RepeatMasker	Unknown	17671992	17672327	1895	+	.	ID="RND-1_FAMILY-190";Tend="1192";Tstart="737";shortTE="F";uid="217d2e48-1199-431a-be3c-fc74afd5f916"
CM019753.1	RepeatMasker	RC/Helitron?	36193836	36194490	3666	+	.	ID="RND-4_FAMILY-301";Tend="1756";Tstart="1107";shortTE="F";uid="aae7ba0d-4aea-4b30-9db2-16fbb34a56d5"
CM019753.1	RepeatMasker	Unknown	39791662	39791916	1558	+	.	ID="RND-1_FAMILY-561";Tend="1264";Tstart="960";shortTE="F";uid="29ea68dc-264e-4281-8023-4ace01ef9627"
CM019753.1	RepeatMasker	Unknown	1158521	1159312	1282	+	.	ID="RND-5_FAMILY-691";TEgroup="ctg_2%7CRND-5_FAMILY-691%7C1";Tend="1939";Tstart="932";shortTE="F";uid="36c860cc-a262-43ec-a6d1-049665f1f7e4"
CM019753.1	RepeatMasker	Unknown	14329220	14329520	2338	+	.	ID="RND-6_FAMILY-423";Tend="1555";Tstart="1255";shortTE="F";uid="ee1c0afc-d07d-4597-ba4b-2ad74fc84d91"
CM019753.1	RepeatMasker	DNA/hAT-hATm	50170136	50170340	1352	+	.	ID="RND-1_FAMILY-495";Tend="2543";Tstart="2338";shortTE="F";uid="249312a7-3566-466c-85a3-f3ac1c6fedec"
CM019753.1	RepeatMasker	Unknown	646654	646988	2545	+	.	ID="RND-5_FAMILY-1563";Tend="1954";Tstart="1623";shortTE="F";uid="42b80866-d46a-4ff5-af87-5365fd40c1b4"
CM019753.1	RepeatMasker	DNA/Academ-1	33633839	33634332	2278	+	.	ID="RND-1_FAMILY-221";Tend="1191";Tstart="665";shortTE="F";uid="d98bb751-3092-46d3-aa35-62b175355eeb"
CM019753.1	RepeatMasker	Unknown	37791887	37792416	801	+	.	ID="RND-6_FAMILY-2517";Tend="1838";Tstart="1285";shortTE="F";uid="ce66efe3-d6bc-4097-9dbd-f9f30e3cdb59"
CM019753.1	RepeatMasker	Unknown	16588527	16589037	2629	+	.	ID="RND-6_FAMILY-1659";Tend="1447";Tstart="919";shortTE="F";uid="e961acb6-fbe3-4fea-ac15-5b135a64f392"
CM019753.1	RepeatMasker	Unknown	52411869	52412873	5083	+	.	ID="RND-4_FAMILY-494";Tend="2157";Tstart="1009";shortTE="F";uid="6129e62f-e455-496f-b869-6e53b56ac338"
CM019753.1	RepeatMasker	Unknown	459841	460540	2984	+	.	ID="RND-6_FAMILY-2656";Tend="1834";Tstart="831";shortTE="F";uid="82b9555f-260b-467b-ab9b-a6125aeb57b2"
CM019753.1	RepeatMasker	LINE/L2	15113840	15114167	2711	+	.	ID="RND-6_FAMILY-2000";Tend="1836";Tstart="1511";shortTE="F";uid="24a71cf8-95e4-4903-811e-138dc5ca1c54"
CM019753.1	RepeatMasker	Unknown	44769495	44771082	5966	+	.	ID="RND-6_FAMILY-588";Tend="2129";Tstart="15";shortTE="F";uid="0da831fc-ef7e-4169-8ad5-4ae7c6a168e2"
CM019753.1	RepeatMasker	Unknown	14190564	14192599	17427	+	.	ID="RND-6_FAMILY-760";Tend="2816";Tstart="833";shortTE="F";uid="63af203c-f3a0-47aa-8afd-9c529da7064b"
CM019753.1	RepeatMasker	Unknown	48107817	48108216	418	+	.	ID="RND-6_FAMILY-306";Tend="1474";Tstart="1091";shortTE="F";uid="6845889e-427d-4a37-be38-d601cabd537c"
CM019753.1	RepeatMasker	LTR/Copia	46478513	46478922	563	+	.	ID="RND-6_FAMILY-8459";Tend="1935";Tstart="1523";shortTE="F";uid="eb98283a-e9bb-43b3-a589-0f293fa393a5"
CM019753.1	RepeatMasker	LTR/Gypsy	43310373	43311332	3624	+	.	ID="RND-6_FAMILY-1937";Tend="1623";Tstart="747";shortTE="F";uid="dc0de1c5-f959-4f14-8da3-1dc3707bfbf7"
CM019753.1	RepeatMasker	Unknown	9085338	9085728	2566	+	.	ID="RND-6_FAMILY-978";Tend="1360";Tstart="948";shortTE="F";uid="3a01df8d-fc41-4925-acea-583a2421d662"
CM019753.1	RepeatMasker	Unknown	10668381	10669510	1841	+	.	ID="RND-5_FAMILY-1529";Tend="2126";Tstart="991";shortTE="F";uid="52aab83c-c2d0-4589-a6d5-aaebc7ae457d"
CM019753.1	RepeatMasker	Unknown	24074315	24074619	2621	+	.	ID="RND-1_FAMILY-62";Tend="1300";Tstart="996";shortTE="F";uid="e0b579ab-5b54-4dd6-8e23-1e8740667c8b"
CM019753.1	RepeatMasker	Unknown	15541042	15541703	3202	+	.	ID="RND-5_FAMILY-36";Tend="1623";Tstart="901";shortTE="F";uid="860bef9b-5068-4d67-a62b-86398b94dfc6"
CM019753.1	RepeatMasker	Unknown	44338165	44338305	940	+	.	ID="RND-1_FAMILY-103";Tend="1082";Tstart="942";shortTE="F";uid="403080a1-0089-4b7b-8d93-2e7b5b4cde00"
CM019753.1	RepeatMasker	Unknown	24671364	24671515	570	+	.	ID="RND-6_FAMILY-624";Tend="1117";Tstart="942";shortTE="F";uid="d857ebe5-f4cb-479b-8118-020e7bb59899"
CM019753.1	RepeatMasker	DNA	4946473	4946626	669	+	.	ID="RND-5_FAMILY-3137";Tend="1465";Tstart="1304";shortTE="F";uid="c7afd241-6a39-4e32-a17a-e5add9710c4e"
CM019753.1	RepeatMasker	Unknown	32286653	32286898	1914	+	.	ID="RND-1_FAMILY-331";Tend="1193";Tstart="948";shortTE="F";uid="db135811-b6ef-4a3e-93d0-9c24ddefe78b"
CM019753.1	RepeatMasker	Unknown	16890174	16890734	4471	+	.	ID="RND-1_FAMILY-555";Tend="1406";Tstart="844";shortTE="F";uid="dfdaa0ff-eff7-4125-b3d5-14242fb52590"
CM019753.1	RepeatMasker	LINE/L2	44922090	44922867	1809	+	.	ID="RND-6_FAMILY-1534";Tend="2836";Tstart="2041";shortTE="F";uid="4696a5af-ebd7-4a19-8034-33da75a7d7d0"
CM019753.1	RepeatMasker	Unknown	51577915	51578377	3326	+	.	ID="RND-1_FAMILY-67";Tend="1661";Tstart="1190";shortTE="F";uid="3514ae78-079c-487c-8285-02405081e461"
CM019753.1	RepeatMasker	Unknown	49179701	49180181	1326	+	.	ID="RND-6_FAMILY-1659";Tend="1279";Tstart="791";shortTE="F";uid="3b4460d1-82a8-455c-a915-416c07e361f1"
CM019753.1	RepeatMasker	DNA/hAT-Ac	27800085	27800799	916	+	.	ID="RND-5_FAMILY-615";TEgroup="ctg_2%7CRND-5_FAMILY-615%7C2";Tend="3611";Tstart="2384";shortTE="F";uid="f4867592-0df2-4918-baef-a19762b54019"
CM019753.1	RepeatMasker	Unknown	9832034	9833503	12059	+	.	ID="RND-6_FAMILY-588";Tend="2404";Tstart="876";shortTE="F";uid="d39617ef-252d-4873-b9b8-1367cdf4a0d8"
CM019753.1	RepeatMasker	RC/Helitron	54069883	54070317	3022	+	.	ID="RND-1_FAMILY-318";Tend="1369";Tstart="925";shortTE="F";uid="77063427-690b-4c20-8c56-b5fbd0c7f2d4"
CM019753.1	RepeatMasker	Unknown	31785740	31785980	782	+	.	ID="RND-5_FAMILY-4321";Tend="1548";Tstart="1304";shortTE="F";uid="a5909105-bae5-46c3-899f-bea016f7081b"
CM019753.1	RepeatMasker	DNA/hAT-Tip100	17717811	17718199	1746	+	.	ID="RND-6_FAMILY-889";Tend="970";Tstart="581";shortTE="F";uid="358b644b-e2f4-4a57-9e90-8def0bd45995"
CM019753.1	RepeatMasker	Unknown	3081480	3081786	2195	+	.	ID="RND-1_FAMILY-66";Tend="1317";Tstart="1023";shortTE="F";uid="0628f204-5c57-432e-8d3b-28c41f6804f1"
CM019753.1	RepeatMasker	DNA/hAT-Ac	52097707	52098435	4722	+	.	ID="RND-1_FAMILY-343";Tend="2269";Tstart="1553";shortTE="F";uid="5d8f2577-9c5b-43ba-b230-d25d3bf9dc90"
CM019753.1	RepeatMasker	LINE/I	44907417	44907524	468	+	.	ID="RND-1_FAMILY-488";Tend="1421";Tstart="1325";shortTE="F";uid="03cf32b5-cf36-4946-9efe-7b1dc8e2513c"
CM019753.1	RepeatMasker	Unknown	22099713	22100199	616	+	.	ID="RND-4_FAMILY-1424";Tend="1602";Tstart="1136";shortTE="F";uid="39fccd98-92a0-4c92-8acb-00b6c3fc4676"
CM019753.1	RepeatMasker	Unknown	22132446	22132900	718	+	.	ID="RND-6_FAMILY-1659";Tend="1365";Tstart="832";shortTE="F";uid="0aa0f355-c1ea-4f88-8c6c-c021c431bb8b"
CM019753.1	RepeatMasker	Unknown	4986067	4986494	1331	+	.	ID="RND-6_FAMILY-1659";Tend="1555";Tstart="832";shortTE="F";uid="d562a1ec-9e26-4fb9-a410-015b0e9fceef"
CM019753.1	RepeatMasker	Unknown	27724987	27725751	4367	+	.	ID="RND-5_FAMILY-2111";Tend="1563";Tstart="783";shortTE="F";uid="b40422df-cf3d-488e-bac6-e83c279e2539"
CM019753.1	RepeatMasker	Unknown	1637839	1638300	2988	+	.	ID="RND-6_FAMILY-4264";Tend="1230";Tstart="765";shortTE="F";uid="09034cc6-4322-49b9-b993-85b89982134a"
CM019753.1	RepeatMasker	LINE/I	2956659	2956978	2068	+	.	ID="RND-1_FAMILY-92";Tend="1401";Tstart="1118";shortTE="F";uid="a8a747a3-c012-4569-8422-01f93d47b3a4"
CM019753.1	RepeatMasker	Unknown	20600502	20600812	1876	+	.	ID="RND-5_FAMILY-5770";Tend="1237";Tstart="915";shortTE="F";uid="b7a2a70d-223d-4f9a-9c8d-21487e6e6bd4"
CM019753.1	RepeatMasker	Unknown	39674334	39674689	2971	+	.	ID="RND-1_FAMILY-9";Tend="1153";Tstart="798";shortTE="F";uid="4b5329e0-7fcc-46be-8cda-0ffabfebef56"
CM019753.1	RepeatMasker	Unknown	39471050	39472099	3798	+	.	ID="RND-1_FAMILY-232";Tend="2112";Tstart="968";shortTE="F";uid="8ea54f7e-dc1b-47e1-a544-751179848c45"
CM019753.1	RepeatMasker	Unknown	1095312	1095552	1379	+	.	ID="RND-1_FAMILY-34";Tend="1567";Tstart="1329";shortTE="F";uid="35a39e16-0b84-401c-8ada-0571bb46d111"
CM019753.1	RepeatMasker	DNA/hAT-hAT19	22410925	22411031	720	+	.	ID="RND-5_FAMILY-1274";Tend="1452";Tstart="1350";shortTE="F";uid="eb7eb926-2c38-4176-bfa2-a9f847007bb9"
CM019753.1	RepeatMasker	Unknown	54083123	54083465	2174	+	.	ID="RND-4_FAMILY-505";Tend="1421";Tstart="1085";shortTE="F";uid="9d70f57c-f6d2-4492-a6f3-52b23873a4c0"
CM019753.1	RepeatMasker	Unknown	11694014	11694163	819	+	.	ID="RND-6_FAMILY-3069";Tend="1036";Tstart="885";shortTE="F";uid="78603796-c856-4f6a-a3b3-1ba27319f531"
CM019753.1	RepeatMasker	Unknown	25785389	25786067	1204	+	.	ID="RND-4_FAMILY-553";Tend="1359";Tstart="640";shortTE="F";uid="f782029b-b553-4e93-80bf-2f0eb1221af1"
CM019753.1	RepeatMasker	Unknown	26740571	26740680	496	+	.	ID="RND-1_FAMILY-425";Tend="2403";Tstart="2296";shortTE="F";uid="b11e2a9f-e7b5-4e7f-8915-268b11404273"
CM019753.1	RepeatMasker	Unknown	43173442	43174256	6496	+	.	ID="RND-1_FAMILY-596";Tend="1690";Tstart="877";shortTE="F";uid="7becc98c-993a-478d-85d3-c9bc187229f3"
CM019753.1	RepeatMasker	Unknown	40874280	40874586	1699	+	.	ID="RND-1_FAMILY-66";Tend="1324";Tstart="1032";shortTE="F";uid="aca87055-abc6-4361-b2df-2c179c64f000"
CM019753.1	RepeatMasker	Unknown	15917967	15918173	565	+	.	ID="RND-1_FAMILY-55";Tend="1063";Tstart="831";shortTE="F";uid="996e50b5-d970-47f5-ad68-8c1c53826739"
CM019753.1	RepeatMasker	Unknown	12270449	12271007	1683	+	.	ID="RND-1_FAMILY-52";Tend="1619";Tstart="1024";shortTE="F";uid="b39acde8-6eb8-467a-ab90-4a6f9f39f5ae"
CM019753.1	RepeatMasker	Unknown	53065278	53066844	5591	+	.	ID="RND-1_FAMILY-232";TEgroup="ctg_2%7CRND-1_FAMILY-232%7C6";Tend="2449";Tstart="719";shortTE="F";uid="32688c60-0da9-4d7c-af95-4fe64e1c70c5"
CM019753.1	RepeatMasker	Unknown	27662464	27663209	1687	+	.	ID="RND-6_FAMILY-1659";Tend="2117";Tstart="833";shortTE="F";uid="5848bceb-3122-4b38-aa02-13ec62c9679b"
CM019753.1	RepeatMasker	Unknown	48722431	48723556	9050	+	.	ID="RND-5_FAMILY-1529";Tend="2137";Tstart="986";shortTE="F";uid="d34797a3-48ef-4511-a976-f630917aeb8e"
CM019753.1	RepeatMasker	Unknown	52660140	52660669	4732	+	.	ID="RND-5_FAMILY-3271";Tend="1539";Tstart="1010";shortTE="F";uid="e5cde390-3e19-4cf5-92f2-93a7c8e1199a"
CM019753.1	RepeatMasker	Unknown	27124735	27125003	630	+	.	ID="RND-6_FAMILY-1762";Tend="1506";Tstart="1244";shortTE="F";uid="8393816b-4c1f-4023-a5a3-f1650bd432e9"
CM019753.1	RepeatMasker	Unknown	40852991	40854108	4805	+	.	ID="RND-5_FAMILY-3180";Tend="2147";Tstart="990";shortTE="F";uid="aefe3820-92b8-4f56-ab40-b0e8cc149e86"
CM019753.1	RepeatMasker	Unknown	42112950	42114284	11010	+	.	ID="RND-4_FAMILY-494";Tend="2194";Tstart="870";shortTE="F";uid="f50abfab-55ab-44c9-817b-958e07fb7b8a"
CM019753.1	RepeatMasker	Unknown	23026455	23026716	468	+	.	ID="RND-6_FAMILY-864";Tend="1077";Tstart="811";shortTE="F";uid="a3f8aa0a-b151-4aa6-8d62-6faae6fd43de"
CM019753.1	RepeatMasker	DNA?/hAT?	15883451	15883607	663	+	.	ID="RND-6_FAMILY-1805";Tend="2058";Tstart="1900";shortTE="F";uid="f72e834e-4bf5-4509-a0fb-30266f16c3da"
CM019753.1	RepeatMasker	Unknown	50235338	50235849	2233	+	.	ID="RND-6_FAMILY-1659";Tend="1378";Tstart="831";shortTE="F";uid="6836aec7-8863-467c-b534-e18439f2b48a"
CM019753.1	RepeatMasker	Unknown	28244097	28244428	1541	+	.	ID="RND-6_FAMILY-864";Tend="2158";Tstart="1828";shortTE="F";uid="317c3d2c-4e66-45ff-9455-16575ed7d4d8"
CM019753.1	RepeatMasker	Unknown	37590248	37590511	1551	+	.	ID="RND-1_FAMILY-237";Tend="1201";Tstart="962";shortTE="F";uid="46cca0e6-46e2-4410-8d2e-d3d3d2e6b562"
CM019753.1	RepeatMasker	Unknown	35017280	35017396	596	+	.	ID="RND-5_FAMILY-4324";Tend="1414";Tstart="1301";shortTE="F";uid="b85a578d-5152-42a3-b999-776794e467ae"
CM019753.1	RepeatMasker	LTR/Pao	38310255	38310470	1346	+	.	ID="RND-5_FAMILY-1185";Tend="679";Tstart="472";shortTE="F";uid="2fd60838-01fb-4aba-bc2d-0de1df3894c7"
CM019753.1	RepeatMasker	Unknown	594309	594820	3413	+	.	ID="RND-6_FAMILY-418";Tend="1264";Tstart="747";shortTE="F";uid="e22e3c32-12ae-4906-89de-e329c11ebbe9"
CM019753.1	RepeatMasker	Unknown	47178617	47178757	3015	+	.	ID="RND-6_FAMILY-1762";Tend="1018";Tstart="548";shortTE="F";uid="8f26e1e5-c436-49b5-aa2b-b19d3cd7d8c3"
CM019753.1	RepeatMasker	Unknown	41453229	41453530	2084	+	.	ID="RND-6_FAMILY-5351";Tend="2439";Tstart="1913";shortTE="F";uid="86535f64-aafa-4ae5-8c98-f4536f17d164"
CM019753.1	RepeatMasker	LTR/Copia	796944	797080	404	+	.	ID="COPIA-1_TCA-I";Tend="2218";Tstart="2082";shortTE="F";uid="414b8c5b-40bd-4360-8bf2-74d014b5e6a0"
CM019753.1	RepeatMasker	Unknown	51103968	51104376	2957	+	.	ID="RND-6_FAMILY-978";Tend="1357";Tstart="947";shortTE="F";uid="bf9666fe-96d8-4a2c-ba03-904e3d21e541"
CM019753.1	RepeatMasker	Unknown	9372249	9372536	2236	+	.	ID="RND-5_FAMILY-4303";Tend="1223";Tstart="937";shortTE="F";uid="cb76271d-cc64-448c-8eec-588c0dc9594f"
CM019753.1	RepeatMasker	Unknown	28382072	28382225	1046	+	.	ID="RND-1_FAMILY-129";Tend="1837";Tstart="1702";shortTE="F";uid="0514697e-fe61-447d-9a14-c5a6d6560467"
CM019753.1	RepeatMasker	Unknown	40105168	40106514	10006	+	.	ID="RND-1_FAMILY-99";Tend="2132";Tstart="788";shortTE="F";uid="f3fe04d5-24fb-4722-8a20-fd03d81192b1"
CM019753.1	RepeatMasker	Unknown	11601687	11601935	1547	+	.	ID="RND-5_FAMILY-7137";Tend="986";Tstart="730";shortTE="F";uid="e1f9b0b1-36cf-4e72-b6c4-6d86258f50c0"
CM019753.1	RepeatMasker	Unknown	29274276	29275132	4088	+	.	ID="RND-1_FAMILY-52";Tend="1807";Tstart="944";shortTE="F";uid="75fd2848-3c68-4b20-b5ad-66a3f9956b10"
CM019753.1	RepeatMasker	Unknown	32747693	32747967	2355	+	.	ID="RND-1_FAMILY-241";Tend="1201";Tstart="926";shortTE="F";uid="de9db7f9-ed0e-4c00-951f-f0905ba36f47"
CM019753.1	RepeatMasker	Unknown	913468	913656	1578	+	.	ID="RND-1_FAMILY-291";Tend="1150";Tstart="962";shortTE="F";uid="b4967f17-50b2-4bec-b7a2-82efa83b1ca2"
CM019753.1	RepeatMasker	Unknown	35666795	35667781	4298	+	.	ID="RND-5_FAMILY-26";Tend="1958";Tstart="938";shortTE="F";uid="555e46f9-e63e-4a37-a3fb-ece6c4e422cb"
CM019753.1	RepeatMasker	LINE/I	10081657	10081998	868	+	.	ID="RND-6_FAMILY-58";Tend="1242";Tstart="748";shortTE="F";uid="8a69aa4b-3dd5-4d27-a4ad-85e8c6136f09"
CM019753.1	RepeatMasker	Unknown	47496919	47498732	4544	+	.	ID="RND-5_FAMILY-1294";TEgroup="ctg_2%7CRND-5_FAMILY-1294%7C20";Tend="2111";Tstart="943";shortTE="F";uid="b4dddb66-4bd1-488d-bee9-293ebac70965"
CM019753.1	RepeatMasker	Unknown	41381842	41382281	2270	+	.	ID="RND-5_FAMILY-108";Tend="1364";Tstart="905";shortTE="F";uid="dbad2d1c-1d72-4574-8b02-8367c9df28a9"
CM019753.1	RepeatMasker	Unknown	54187649	54189448	14037	+	.	ID="RND-5_FAMILY-2241";Tend="2391";Tstart="189";shortTE="F";uid="4101bfea-30eb-4037-878b-ec32092b7119"
CM019753.1	RepeatMasker	RC/Helitron	25638013	25638132	822	+	.	ID="RND-1_FAMILY-698";Tend="1279";Tstart="1160";shortTE="F";uid="1b28d89b-205a-47ec-a1f2-67ecc29867ff"
CM019753.1	RepeatMasker	Unknown	25186742	25186845	594	+	.	ID="RND-1_FAMILY-665";Tend="1108";Tstart="993";shortTE="F";uid="85f6b436-b4c6-4094-9876-1264c36f3c01"
CM019753.1	RepeatMasker	RC/Helitron?	36937746	36938301	1985	+	.	ID="RND-4_FAMILY-301";Tend="1536";Tstart="906";shortTE="F";uid="2100736d-f9c9-486a-b376-b8ddacdbbb48"
CM019753.1	RepeatMasker	Unknown	12284516	12284627	414	+	.	ID="RND-5_FAMILY-1168";Tend="91";Tstart="1";shortTE="F";uid="267f2362-dd17-4973-8b65-81460003f93a"
CM019753.1	RepeatMasker	DNA?/hAT?	49120025	49120133	473	+	.	ID="RND-6_FAMILY-1805";Tend="3046";Tstart="2942";shortTE="F";uid="6e788eb4-da17-4bbe-9671-d3cceb563deb"
CM019753.1	RepeatMasker	Unknown	3419199	3420533	4487	+	.	ID="RND-4_FAMILY-2389";Tend="1853";Tstart="850";shortTE="F";uid="8d49a981-bf2b-4266-82d2-c747dbc57d8c"
CM019753.1	RepeatMasker	Unknown	24922994	24923210	608	+	.	ID="RND-6_FAMILY-1762";Tend="1573";Tstart="1353";shortTE="F";uid="d5db10be-8853-4155-b088-c329c4b4fe37"
CM019753.1	RepeatMasker	DNA/hAT-Tip100	27753865	27754358	4377	+	.	ID="RND-1_FAMILY-724";Tend="1474";Tstart="981";shortTE="F";uid="f373ea34-d654-401e-8cde-7ef45476778a"
CM019753.1	RepeatMasker	DNA/hAT-Tip100	42241976	42242156	1264	+	.	ID="RND-1_FAMILY-134";Tend="1402";Tstart="1222";shortTE="F";uid="1a2cfbe0-dcfa-4f29-b387-78da26a57402"
CM019753.1	RepeatMasker	Unknown	49052180	49052327	886	+	.	ID="RND-5_FAMILY-7137";Tend="876";Tstart="730";shortTE="F";uid="8d4070e6-c22c-4fe6-8eba-a0852780031e"
CM019753.1	RepeatMasker	Unknown	36183176	36183392	1113	+	.	ID="RND-5_FAMILY-108";Tend="1364";Tstart="1147";shortTE="F";uid="d7de116c-8e0d-41e5-a420-6dbd08cfeb54"
CM019753.1	RepeatMasker	Unknown	1170177	1170373	1068	+	.	ID="RND-5_FAMILY-691";Tend="1942";Tstart="1740";shortTE="F";uid="5b841076-d745-4c12-bed4-e23b9046b5e9"
CM019753.1	RepeatMasker	Unknown	15350148	15350257	553	+	.	ID="RND-6_FAMILY-10007";Tend="1435";Tstart="1312";shortTE="F";uid="56694c6d-5555-44e7-827f-d32e939ea487"
CM019753.1	RepeatMasker	Unknown	46605149	46605610	3873	+	.	ID="RND-6_FAMILY-5177";Tend="2125";Tstart="1665";shortTE="F";uid="b8da2f59-881c-4a22-b0f7-e56061bb5e81"
CM019753.1	RepeatMasker	Unknown	42285658	42285837	475	+	.	ID="RND-1_FAMILY-521";Tend="1296";Tstart="1110";shortTE="F";uid="7571905d-2b86-4394-9c23-e142fa752592"
CM019753.1	RepeatMasker	Unknown	1611669	1611864	1399	+	.	ID="RND-6_FAMILY-2535";Tend="1140";Tstart="945";shortTE="F";uid="b9b57c82-eb25-4544-9ac9-6e3b7426e298"
CM019753.1	RepeatMasker	Unknown	4435774	4435927	700	+	.	ID="RND-5_FAMILY-4128";Tend="1800";Tstart="1623";shortTE="F";uid="281508f1-f2d5-4680-8125-d3ae8886652f"
CM019753.1	RepeatMasker	Unknown	17233445	17234701	10092	+	.	ID="RND-5_FAMILY-1652";Tend="2036";Tstart="757";shortTE="F";uid="c183e38a-6829-49fa-8b89-7ca511841a93"
CM019753.1	RepeatMasker	DNA/hAT-Ac	1292604	1292781	792	+	.	ID="rnd-5_family-1732";Tend="1519";Tstart="1249";shortTE="F";uid="ba0bd797-12f8-49d8-ba07-b82582253e30"
CM019753.1	RepeatMasker	Unknown	23493494	23494345	6788	+	.	ID="RND-6_FAMILY-760";Tend="2816";Tstart="1970";shortTE="F";uid="f07c3000-0447-45d9-942a-f09a46dba62e"
CM019753.1	RepeatMasker	Unknown	7443959	7444085	675	+	.	ID="RND-5_FAMILY-897";Tend="3559";Tstart="3430";shortTE="F";uid="1657c52c-65d3-4362-a784-f194038939c8"
CM019753.1	RepeatMasker	Unknown	52174097	52174344	1092	+	.	ID="RND-6_FAMILY-5277";Tend="2126";Tstart="1861";shortTE="F";uid="513eb5af-50d9-49a2-ae81-bd8f8bdfa143"
CM019753.1	RepeatMasker	DNA/Academ-1	40328685	40328936	1104	+	.	ID="RND-1_FAMILY-330";Tend="3246";Tstart="3013";shortTE="F";uid="6b74b86e-19a2-475e-b484-85402105d201"
CM019753.1	RepeatMasker	Unknown	35997036	35997338	2125	+	.	ID="RND-1_FAMILY-118";Tend="1309";Tstart="993";shortTE="F";uid="4c625596-18ea-437a-a3dd-068cfd3d993d"
CM019753.1	RepeatMasker	Unknown	40547032	40547418	2536	+	.	ID="RND-5_FAMILY-1294";Tend="2052";Tstart="1640";shortTE="F";uid="096cbfba-ac74-487f-9739-f58d003d5be3"
CM019753.1	RepeatMasker	DNA/CMC-Transib	29729859	29730002	405	+	.	ID="RND-1_FAMILY-56";Tend="3858";Tstart="3724";shortTE="F";uid="6bd2394e-1f69-4b7a-b4e5-724e9c7c5561"
CM019753.1	RepeatMasker	Unknown	23398621	23398745	430	+	.	ID="RND-6_FAMILY-313";Tend="592";Tstart="466";shortTE="F";uid="7c13bce2-8d8d-4f5d-bf79-4c291deee724"
CM019753.1	RepeatMasker	Unknown	358558	358679	634	+	.	ID="RND-5_FAMILY-337";Tend="1203";Tstart="1084";shortTE="F";uid="2a8201c8-c632-49c8-a963-80491d2fd4b8"
CM019753.1	RepeatMasker	Unknown	7338272	7338523	511	+	.	ID="RND-5_FAMILY-3368";Tend="1292";Tstart="980";shortTE="F";uid="eaf8db43-da16-4cb0-8aaa-8563ef94b715"
CM019753.1	RepeatMasker	Unknown	33963705	33963863	1018	+	.	ID="RND-5_FAMILY-160";Tend="1144";Tstart="986";shortTE="F";uid="4d2b8434-b967-4180-b0c4-30836a9eae22"
CM019753.1	RepeatMasker	Unknown	4181879	4182072	458	+	.	ID="RND-6_FAMILY-13718";Tend="1045";Tstart="850";shortTE="F";uid="c3ced761-b8bb-4df5-af5e-f35af6e752d9"
CM019753.1	RepeatMasker	Unknown	47082582	47083472	4322	+	.	ID="RND-6_FAMILY-2834";TEgroup="ctg_2%7CRND-6_FAMILY-2834%7C3";Tend="2026";Tstart="723";shortTE="F";uid="01d05388-39d8-4b5c-ab67-55b7efb18140"
CM019753.1	RepeatMasker	Unknown	8615665	8616252	4065	+	.	ID="RND-4_FAMILY-1606";Tend="1696";Tstart="1110";shortTE="F";uid="961ffab7-b701-49bc-88a9-1d886fe92529"
CM019753.1	RepeatMasker	Unknown	4404101	4404333	503	+	.	ID="RND-6_FAMILY-864";Tend="1047";Tstart="815";shortTE="F";uid="7d7961f4-4222-422d-9ccb-37b298c56d4d"
CM019753.1	RepeatMasker	Unknown	33404971	33405213	1010	+	.	ID="RND-5_FAMILY-4777";Tend="590";Tstart="312";shortTE="F";uid="e7d7fede-85b7-4931-b927-4929d9434029"
CM019753.1	RepeatMasker	DNA/MULE-NOF	54317781	54317953	1049	+	.	ID="RND-1_FAMILY-64";Tend="3351";Tstart="3177";shortTE="F";uid="cfb98715-d374-4b23-9b84-0cfe524aedb1"
CM019753.1	RepeatMasker	Unknown	10228255	10228693	666	+	.	ID="RND-6_FAMILY-8517";Tend="2222";Tstart="1784";shortTE="F";uid="dfd5a7c6-93c5-4366-84b6-0eb483d9858c"
CM019753.1	RepeatMasker	Unknown	14696202	14696715	3950	+	.	ID="RND-1_FAMILY-257";Tend="1493";Tstart="980";shortTE="F";uid="2a9d5ffb-4369-401c-afc7-02e4fb33a74f"
CM019753.1	RepeatMasker	DNA/Academ-1	16848993	16849154	453	+	.	ID="RND-2_FAMILY-8";Tend="1211";Tstart="1042";shortTE="F";uid="e64bb6bc-7628-43c8-a589-6b8fdec65933"
CM019753.1	RepeatMasker	Unknown	12062704	12064106	10211	+	.	ID="RND-6_FAMILY-864";Tend="2133";Tstart="759";shortTE="F";uid="f98d7971-def2-4c2e-a799-8b54ca3f4a3b"
CM019753.1	RepeatMasker	Unknown	734169	734469	898	+	.	ID="RND-6_FAMILY-4420";Tend="1675";Tstart="1365";shortTE="F";uid="5c26a1d8-db70-42f5-883d-1bec8b4f84b5"
CM019753.1	RepeatMasker	Unknown	41540594	41540696	800	+	.	ID="RND-1_FAMILY-9";Tend="1458";Tstart="1356";shortTE="F";uid="ae954ef9-6fae-4630-9b61-76f437c2d1f2"
CM019753.1	RepeatMasker	Unknown	42747115	42747301	870	+	.	ID="RND-6_FAMILY-817";Tend="2430";Tstart="2226";shortTE="F";uid="6435c4ad-9787-414e-ba8c-d83d013462d8"
CM019753.1	RepeatMasker	LINE/R1-LOA	596848	597133	2244	+	.	ID="RND-5_FAMILY-387";Tend="1260";Tstart="976";shortTE="F";uid="eff6e979-df56-496b-8317-09675721a5ec"
CM019753.1	RepeatMasker	Unknown	23144133	23144314	515	+	.	ID="RND-5_FAMILY-111";Tend="1544";Tstart="1342";shortTE="F";uid="202494f7-eb1a-4d6e-be4e-9371df09e52b"
CM019753.1	RepeatMasker	Unknown	50185235	50186234	3746	+	.	ID="RND-4_FAMILY-494";Tend="1938";Tstart="846";shortTE="F";uid="0bb21add-0729-47c7-abc0-eb77db1863f2"
CM019753.1	RepeatMasker	Unknown	50919598	50919870	1667	+	.	ID="RND-1_FAMILY-568";Tend="1279";Tstart="981";shortTE="F";uid="1463a6a5-77fd-4fed-b531-ac98a5a50d4d"
CM019753.1	RepeatMasker	Unknown	36657700	36658072	1964	+	.	ID="RND-1_FAMILY-103";Tend="1317";Tstart="942";shortTE="F";uid="83ddfea8-129e-403e-b1ce-e69956fe5a6b"
CM019753.1	RepeatMasker	DNA/Academ-1	19503299	19503413	486	+	.	ID="RND-1_FAMILY-255";Tend="813";Tstart="707";shortTE="F";uid="935e6815-92b4-4979-bdd9-a6c7c462cf77"
CM019753.1	RepeatMasker	Unknown	10507088	10507511	2455	+	.	ID="RND-5_FAMILY-2531";Tend="1386";Tstart="938";shortTE="F";uid="c3e73720-27e1-4a54-be5d-00be0de72ff3"
CM019753.1	RepeatMasker	Unknown	45383729	45384093	2428	+	.	ID="RND-1_FAMILY-103";Tend="1308";Tstart="63";shortTE="F";uid="1158c24d-c0f6-4c07-b920-af2fd577986f"
CM019753.1	RepeatMasker	Unknown	10131954	10132133	1052	+	.	ID="RND-5_FAMILY-1138";Tend="1227";Tstart="1048";shortTE="F";uid="a848b1c2-2f07-4c99-bc9e-57e5dcd24edf"
CM019753.1	RepeatMasker	Unknown	45775652	45775811	582	+	.	ID="RND-5_FAMILY-301";Tend="1514";Tstart="1370";shortTE="F";uid="955fd346-69c1-431b-98e4-e06200cf5f79"
CM019753.1	RepeatMasker	Unknown	1509819	1510184	1008	+	.	ID="RND-6_FAMILY-4264";Tend="1183";Tstart="763";shortTE="F";uid="457ac9af-f892-4e1c-96f3-0251f061e59c"
CM019753.1	RepeatMasker	Unknown	3147468	3147758	1398	+	.	ID="RND-1_FAMILY-77";Tend="1139";Tstart="849";shortTE="F";uid="12504d67-0ff7-478d-8ec5-e4cf72392c2e"
CM019753.1	RepeatMasker	Unknown	53783204	53783441	1304	+	.	ID="RND-1_FAMILY-392";Tend="1250";Tstart="1015";shortTE="F";uid="7ee9bca3-534b-434f-a21c-2e3ff1f53fae"
CM019753.1	RepeatMasker	Unknown	4894543	4894746	582	+	.	ID="RND-1_FAMILY-52";Tend="1400";Tstart="1198";shortTE="F";uid="48dee945-98c2-46f8-898d-ec41738b4548"
CM019753.1	RepeatMasker	Unknown	42152046	42152163	565	+	.	ID="RND-5_FAMILY-544";Tend="1068";Tstart="946";shortTE="F";uid="cc0bf7f5-1631-4fcb-bb6f-f6b1241ecc0a"
CM019753.1	RepeatMasker	Unknown	34909277	34910811	7487	+	.	ID="RND-5_FAMILY-5435";Tend="2325";Tstart="890";shortTE="F";uid="1e44066d-97eb-4ed2-b29c-1dd2978308a4"
CM019753.1	RepeatMasker	Unknown	15330920	15331046	688	+	.	ID="RND-1_FAMILY-158";Tend="1815";Tstart="1691";shortTE="F";uid="d50bdf04-e8dc-4197-86cd-e6e3874dd8e7"
CM019753.1	RepeatMasker	Unknown	22400117	22401110	1442	+	.	ID="RND-4_FAMILY-553";TEgroup="ctg_2%7CRND-4_FAMILY-553%7C12";Tend="2086";Tstart="620";shortTE="F";uid="b7eda821-3983-425d-98bb-99136077caf4"
CM019753.1	RepeatMasker	Unknown	44097913	44098253	431	+	.	ID="REP-6_LMI";Tend="3906";Tstart="3574";shortTE="F";uid="dc164733-4a68-418e-b0b4-9796d038fdf8"
CM019753.1	RepeatMasker	Unknown	26783107	26783228	660	+	.	ID="RND-6_FAMILY-4264";Tend="1230";Tstart="1112";shortTE="F";uid="9ef26b3d-cd97-46a9-acea-2ba71580cbef"
CM019753.1	RepeatMasker	Unknown	34030913	34031231	624	+	.	ID="RND-5_FAMILY-1529";Tend="2148";Tstart="1826";shortTE="F";uid="4b8b8715-7a82-4899-b2ae-c4ba72ffe6ae"
CM019753.1	RepeatMasker	Unknown	36113590	36113895	2505	+	.	ID="RND-5_FAMILY-41";Tend="1278";Tstart="973";shortTE="F";uid="ef02b93c-798c-482b-b9f3-ec4ecd1a363a"
CM019753.1	RepeatMasker	Unknown	11834980	11835400	2848	+	.	ID="RND-1_FAMILY-549";Tend="997";Tstart="594";shortTE="F";uid="d353d642-33be-4cba-81f6-b44d009a4e23"
CM019753.1	RepeatMasker	Unknown	53347548	53349331	5026	+	.	ID="RND-6_FAMILY-418";Tend="1850";Tstart="126";shortTE="F";uid="fb085e2e-670e-4a85-b77c-dde1d72f74a3"
CM019753.1	RepeatMasker	RC/Helitron	54180128	54180899	3993	+	.	ID="RND-6_FAMILY-2528";Tend="3241";Tstart="2461";shortTE="F";uid="eb674386-8678-44fb-a7f3-768c76114dfa"
CM019753.1	RepeatMasker	Unknown	49217450	49217689	1696	+	.	ID="RND-5_FAMILY-2948";Tend="2427";Tstart="2187";shortTE="F";uid="eb24d483-afd3-4dea-a4d2-b8c932710cc5"
CM019753.1	RepeatMasker	Unknown	22518998	22519136	943	+	.	ID="RND-1_FAMILY-158";Tend="1812";Tstart="1680";shortTE="F";uid="81286c06-1581-40ed-a8b5-6fefa4016776"
CM019753.1	RepeatMasker	RC/Helitron	47076856	47077555	2007	+	.	ID="RND-6_FAMILY-2528";Tend="1828";Tstart="1169";shortTE="F";uid="bf9d0cf7-b88f-446c-816e-c2ae687daa5b"
CM019753.1	RepeatMasker	RC/Helitron	1154177	1154482	2450	+	.	ID="RND-1_FAMILY-406";Tend="1932";Tstart="1625";shortTE="F";uid="82d4c065-4ca8-4d65-83f2-2893ac3c7bd0"
CM019753.1	RepeatMasker	LINE/I	26211367	26211703	1475	+	.	ID="RND-6_FAMILY-209";Tend="1163";Tstart="831";shortTE="F";uid="5a0fbcc2-b4f8-49f1-a135-ef9f905161aa"
CM019753.1	RepeatMasker	Unknown	22184101	22184274	941	+	.	ID="RND-1_FAMILY-304";Tend="1117";Tstart="940";shortTE="F";uid="f3588559-f84a-4010-b542-05b7d9c90d80"
CM019753.1	RepeatMasker	Unknown	8015725	8016562	6616	+	.	ID="RND-6_FAMILY-5704";Tend="1362";Tstart="515";shortTE="F";uid="df81a156-d6b5-4324-a8d6-e829225c1819"
CM019753.1	RepeatMasker	Unknown	22655503	22655689	958	+	.	ID="RND-4_FAMILY-1108";Tend="1086";Tstart="907";shortTE="F";uid="5f14622d-ec9c-4f72-8fc3-1a9f2ff98309"
CM019753.1	RepeatMasker	Unknown	17232881	17233302	1257	+	.	ID="RND-6_FAMILY-1491";Tend="1497";Tstart="1108";shortTE="F";uid="4b1dc09f-6172-4a3c-b7c7-05b7ef87432c"
CM019753.1	RepeatMasker	Unknown	52786560	52786935	2508	+	.	ID="RND-5_FAMILY-5122";Tend="1484";Tstart="1122";shortTE="F";uid="283427e0-39fb-4777-8d3a-0adfeccda559"
CM019753.1	RepeatMasker	Unknown	45948474	45948762	2463	+	.	ID="RND-5_FAMILY-1294";Tend="2112";Tstart="1824";shortTE="F";uid="76f035e7-40e5-49b5-9b75-abf8c2c75b0e"
CM019753.1	RepeatMasker	DNA/hAT-Tip100	14510762	14510948	521	+	.	ID="RND-1_FAMILY-39";Tend="1218";Tstart="1031";shortTE="F";uid="ab9e120d-84c7-458d-8785-2daa0e9a510d"
CM019753.1	RepeatMasker	DNA	16097219	16097455	491	+	.	ID="RND-1_FAMILY-527";Tend="1316";Tstart="1090";shortTE="F";uid="d88f3bba-7594-4153-956e-7d38c2b8cc69"
CM019753.1	RepeatMasker	Unknown	47136477	47136964	1715	+	.	ID="RND-5_FAMILY-709";Tend="1210";Tstart="741";shortTE="F";uid="0334e29c-72b0-489a-a9d3-02d39058b9d8"
CM019753.1	RepeatMasker	Unknown	10822033	10822594	765	+	.	ID="RND-1_FAMILY-55";Tend="1585";Tstart="1038";shortTE="F";uid="0d836a59-b6ba-413f-ae5f-d7c01f9bac92"
CM019753.1	RepeatMasker	LINE/I	7532985	7533859	1043	+	.	ID="RND-1_FAMILY-605";Tend="1752";Tstart="871";shortTE="F";uid="818445bc-adc9-4fe4-a981-cdedb0aa4969"
CM019753.1	RepeatMasker	Unknown	17469551	17469859	1362	+	.	ID="RND-1_FAMILY-52";Tend="1661";Tstart="1358";shortTE="F";uid="23980825-f59e-4d4b-ad72-c7fe356a5b81"
CM019753.1	RepeatMasker	DNA/hAT	25021669	25021785	513	+	.	ID="RND-1_FAMILY-132";Tend="948";Tstart="831";shortTE="F";uid="d09cf408-fb10-402c-990f-0a40a5c11fd0"
CM019753.1	RepeatMasker	Unknown	49801940	49802098	1423	+	.	ID="RND-1_FAMILY-275";Tend="2103";Tstart="1945";shortTE="F";uid="6826a497-d959-4933-b378-c20988961d9c"
CM019753.1	RepeatMasker	Unknown	17809686	17810142	1990	+	.	ID="RND-5_FAMILY-6805";TEgroup="ctg_2%7CRND-5_FAMILY-6805%7C1";Tend="1234";Tstart="898";shortTE="F";uid="40d2af17-c2b1-4d4e-93b6-1fdf08433a50"
CM019753.1	RepeatMasker	DNA?/hAT?	18680248	18680621	731	+	.	ID="RND-6_FAMILY-1805";Tend="3018";Tstart="2622";shortTE="F";uid="86c24c71-8a93-4400-931f-f74bd5a79e5f"
CM019753.1	RepeatMasker	LTR/Copia	39665734	39666610	840	+	.	ID="COPIA21-NVI_I";Tend="743";Tstart="1";shortTE="F";uid="3b48bdf0-5e98-4d96-a719-efd72f819ac2"
CM019753.1	RepeatMasker	DNA/Academ-1	49698045	49698285	779	+	.	ID="RND-6_FAMILY-8612";Tend="2375";Tstart="2098";shortTE="F";uid="6edccc1b-aad5-4b66-8089-8d9aa57f6bfb"
CM019753.1	RepeatMasker	LINE/I	15068098	15068371	2007	+	.	ID="RND-6_FAMILY-11418";Tend="3204";Tstart="2933";shortTE="F";uid="e37f8f75-3799-471b-8a59-7c08cd0f3948"
CM019753.1	RepeatMasker	Unknown	36759639	36760201	1206	+	.	ID="RND-6_FAMILY-1762";Tend="1972";Tstart="1354";shortTE="F";uid="0d3b0f8c-2be9-437a-bcbd-6370464394e2"
CM019753.1	RepeatMasker	Unknown	2835555	2835667	537	+	.	ID="RND-5_FAMILY-41";Tend="1237";Tstart="1125";shortTE="F";uid="a186ecea-b58d-4a7a-80ca-2ece0e382f0f"
CM019753.1	RepeatMasker	Unknown	7350737	7351489	1695	+	.	ID="RND-4_FAMILY-494";Tend="2144";Tstart="714";shortTE="F";uid="4fb1f105-c420-4a9b-8da5-7189d9a14fb7"
CM019753.1	RepeatMasker	Unknown	11678806	11679034	1489	+	.	ID="RND-1_FAMILY-216";Tend="1192";Tstart="968";shortTE="F";uid="1416f24b-90c4-4139-9a7f-8c6d8161129a"
CM019753.1	RepeatMasker	Unknown	14362599	14363094	3115	+	.	ID="RND-1_FAMILY-118";Tend="1433";Tstart="929";shortTE="F";uid="0d9852fd-fd3e-41e4-acfb-8fd392bc60ac"
CM019753.1	RepeatMasker	Unknown	18711230	18711570	1954	+	.	ID="RND-5_FAMILY-781";Tend="1261";Tstart="917";shortTE="F";uid="28f6e8b2-3380-4e5f-a25b-aac3b86f4af6"
CM019753.1	RepeatMasker	DNA/Academ-1	29715379	29715581	805	+	.	ID="RND-5_FAMILY-4426";Tend="2132";Tstart="1919";shortTE="F";uid="77553e75-8ea0-479f-87bf-f4d908b3aa7f"
CM019753.1	RepeatMasker	Unknown	48098031	48098391	2816	+	.	ID="RND-6_FAMILY-115";Tend="1358";Tstart="989";shortTE="F";uid="30100898-cf56-4a9d-9eea-9c15a286d451"
CM019753.1	RepeatMasker	Unknown	537400	538730	9244	+	.	ID="RND-6_FAMILY-2656";Tend="2570";Tstart="1224";shortTE="F";uid="03c70c20-8306-441d-a08c-53f08eb28515"
CM019753.1	RepeatMasker	Unknown	43569366	43569727	1054	+	.	ID="RND-4_FAMILY-494";Tend="1942";Tstart="1581";shortTE="F";uid="df511b4c-be98-40c5-b521-86acdc352064"
CM019753.1	RepeatMasker	DNA/Academ-1	10204991	10205091	496	+	.	ID="RND-1_FAMILY-224";Tend="5606";Tstart="5376";shortTE="F";uid="185ce0bf-9c37-4072-8b25-9c017627244a"
CM019753.1	RepeatMasker	DNA/hAT	40891454	40891610	539	+	.	ID="RND-6_FAMILY-4755";Tend="3809";Tstart="3649";shortTE="F";uid="a2de8e83-9607-440e-8410-8203a1d9e084"
CM019753.1	RepeatMasker	Unknown	27561479	27562783	7761	+	.	ID="RND-1_FAMILY-99";Tend="2124";Tstart="783";shortTE="F";uid="de5cacae-040d-460e-8b72-2a60ad678db1"
CM019753.1	RepeatMasker	Unknown	3561142	3561546	1530	+	.	ID="RND-1_FAMILY-66";Tend="1324";Tstart="747";shortTE="F";uid="62802d15-d488-48e7-b70c-63710bd98fcd"
CM019753.1	RepeatMasker	DNA/P	14086433	14086733	1429	+	.	ID="RND-5_FAMILY-3995";Tend="3081";Tstart="2790";shortTE="F";uid="8c0a61cb-db02-420b-941a-b13bae48a0e5"
CM019753.1	RepeatMasker	DNA/hAT-Tip100	42108492	42108745	1602	+	.	ID="RND-1_FAMILY-329";Tend="1164";Tstart="921";shortTE="F";uid="acfd1462-bfd5-4dac-972f-0b153b422cad"
CM019753.1	RepeatMasker	LINE/I	4985820	4985970	726	+	.	ID="RND-6_FAMILY-681";Tend="1715";Tstart="1554";shortTE="F";uid="08fb2d52-76cc-45fe-b1d8-21e57b22848e"
CM019753.1	RepeatMasker	Unknown	1006969	1008087	9514	+	.	ID="RND-1_FAMILY-407";Tend="2354";Tstart="1231";shortTE="F";uid="b0720271-919a-42aa-bd0e-31b4c192b5f7"
CM019753.1	RepeatMasker	Unknown	43768305	43768550	1106	+	.	ID="RND-6_FAMILY-5351";Tend="1412";Tstart="1152";shortTE="F";uid="4ada8e94-53b5-48cc-b1de-60bc9dfd6d22"
CM019753.1	RepeatMasker	DNA/hAT-Tip100	2018821	2018921	734	+	.	ID="RND-5_FAMILY-666";Tend="1077";Tstart="979";shortTE="F";uid="229c5cc6-c1de-4da3-b6d2-d8ab83739f7c"
CM019753.1	RepeatMasker	Unknown	935371	935483	561	+	.	ID="RND-5_FAMILY-7137";Tend="838";Tstart="730";shortTE="F";uid="efa64617-402e-404b-92a1-391cae421a94"
CM019753.1	RepeatMasker	Unknown	12835928	12836296	644	+	.	ID="RND-4_FAMILY-553";Tend="1254";Tstart="892";shortTE="F";uid="73ca0231-16b3-4e64-8629-2dae0d775dac"
CM019753.1	RepeatMasker	Unknown	30352693	30352901	1345	+	.	ID="RND-1_FAMILY-179";Tend="1342";Tstart="1123";shortTE="F";uid="02d70b53-8ddd-4626-99ff-55700fa3188a"
CM019753.1	RepeatMasker	Unknown	22511282	22511673	1373	+	.	ID="RND-6_FAMILY-2371";Tend="1143";Tstart="706";shortTE="F";uid="9428f38a-11b3-480f-844b-a3d01731c424"
CM019753.1	RepeatMasker	Unknown	21031619	21031979	1710	+	.	ID="RND-5_FAMILY-801";Tend="1244";Tstart="865";shortTE="F";uid="72d0d87d-d716-42d0-aa3d-95000debd9ee"
CM019753.1	RepeatMasker	Unknown	33000214	33000717	2307	+	.	ID="RND-5_FAMILY-10159";Tend="1425";Tstart="892";shortTE="F";uid="12c2f60c-23c5-47bb-8d50-610c0e44f58e"
CM019753.1	RepeatMasker	Unknown	8437959	8438103	601	+	.	ID="RND-6_FAMILY-296";Tend="1045";Tstart="886";shortTE="F";uid="63279f38-e183-467a-b0b9-74fd452cdd39"
CM019753.1	RepeatMasker	Unknown	47752296	47752551	1682	+	.	ID="RND-1_FAMILY-66";Tend="1324";Tstart="1030";shortTE="F";uid="7c4c993a-85b4-4794-a5f7-9d897d2fa32b"
CM019753.1	RepeatMasker	LINE/I	32926565	32926701	812	+	.	ID="RND-1_FAMILY-397";Tend="2791";Tstart="2655";shortTE="F";uid="fa71fd2e-f3d6-4609-97ef-f69df0c348c4"
CM019753.1	RepeatMasker	RC/Helitron?	24359538	24359690	906	+	.	ID="RND-4_FAMILY-301";Tend="1788";Tstart="1636";shortTE="F";uid="c7a36505-32ba-447d-9b8f-15331b3b27a8"
CM019753.1	RepeatMasker	DNA/Academ-1	6480505	6481301	1840	+	.	ID="RND-1_FAMILY-221";TEgroup="ctg_2%7CRND-1_FAMILY-221%7C3";Tend="1211";Tstart="706";shortTE="F";uid="acd0c67b-4f90-465d-b1c5-25721ba3781e"
CM019753.1	RepeatMasker	Unknown	38614742	38615133	677	+	.	ID="RND-6_FAMILY-1762";Tend="1887";Tstart="1451";shortTE="F";uid="ec4b2fb2-4872-4e07-8bd3-2f708c4c98f0"
CM019753.1	RepeatMasker	Unknown	52670600	52670895	2666	+	.	ID="RND-1_FAMILY-519";Tend="1243";Tstart="948";shortTE="F";uid="806982cf-8d7a-4f3c-8696-f8578ede2c8c"
CM019753.1	RepeatMasker	Unknown	37458314	37458459	1216	+	.	ID="RND-6_FAMILY-2860";Tend="1104";Tstart="959";shortTE="F";uid="446abe30-30d0-44fd-810b-7a5ca0789983"
CM019753.1	RepeatMasker	LINE/I	41883840	41885612	11054	+	.	ID="RND-1_FAMILY-239";Tend="2540";Tstart="779";shortTE="F";uid="4be40482-d12a-451e-a6e7-8a6e72811edd"
CM019753.1	RepeatMasker	DNA/hAT-Tip100	6696367	6697029	3924	+	.	ID="RND-6_FAMILY-1471";Tend="1703";Tstart="969";shortTE="F";uid="57cbf6fd-8e52-42f0-b801-d26774695627"
CM019753.1	RepeatMasker	DNA/P	13528011	13528114	460	+	.	ID="RND-5_FAMILY-3995";Tend="2950";Tstart="2845";shortTE="F";uid="e9b73089-a7b4-4730-ac8f-3be0cb75df35"
CM019753.1	RepeatMasker	Unknown	51771935	51773798	10410	+	.	ID="RND-5_FAMILY-4589";Tend="2727";Tstart="759";shortTE="F";uid="da77ca9a-39cd-444f-b845-c30093cd8852"
CM019753.1	RepeatMasker	Unknown	42608437	42609434	2458	+	.	ID="RND-5_FAMILY-1529";Tend="2153";Tstart="1159";shortTE="F";uid="140b1b6a-2d81-43e8-93de-51e0ea14e84c"
CM019753.1	RepeatMasker	Unknown	53922126	53922573	3531	+	.	ID="RND-1_FAMILY-246";Tend="1322";Tstart="884";shortTE="F";uid="44f240dd-cea5-4a03-bdad-7f1f58178e66"
CM019753.1	RepeatMasker	Unknown	22309415	22309680	413	+	.	ID="RND-1_FAMILY-52";Tend="1265";Tstart="1027";shortTE="F";uid="ef541682-bf22-41d9-b1f6-718b88017fc4"
CM019753.1	RepeatMasker	LINE/RTE-BovB	50091609	50091809	417	+	.	ID="RND-6_FAMILY-93";Tend="4923";Tstart="4724";shortTE="F";uid="84e725df-ef1d-4014-a53b-c54462ea1ec2"
CM019753.1	RepeatMasker	Unknown	15611316	15611510	700	+	.	ID="RND-1_FAMILY-55";Tend="984";Tstart="797";shortTE="F";uid="a0ddb572-0f4c-4f02-bd77-fa67b642da90"
CM019753.1	RepeatMasker	Unknown	29312241	29313544	11390	+	.	ID="RND-5_FAMILY-1529";Tend="2140";Tstart="843";shortTE="F";uid="76db9704-c8ff-4eb8-a63f-e124ed2a060a"
CM019753.1	RepeatMasker	Unknown	1167424	1167619	1079	+	.	ID="RND-1_FAMILY-538";Tend="1383";Tstart="1192";shortTE="F";uid="5811725a-e8f4-493b-80d4-02c7df21ac4d"
CM019753.1	RepeatMasker	DNA/hAT-hATm	51663414	51664212	5483	+	.	ID="RND-1_FAMILY-660";TEgroup="ctg_2%7CRND-1_FAMILY-660%7C4";Tend="2636";Tstart="737";shortTE="F";uid="95089e01-c01b-4b37-aaa6-a2c6339deb92"
CM019753.1	RepeatMasker	Unknown	6264618	6265114	3750	+	.	ID="RND-5_FAMILY-1294";Tend="1615";Tstart="1113";shortTE="F";uid="f4da32d9-24e9-41a1-b10e-bd5acd525bb4"
CM019753.1	RepeatMasker	DNA/hAT-Tip100	53204986	53205606	4017	+	.	ID="RND-6_FAMILY-9953";Tend="1444";Tstart="796";shortTE="F";uid="8ad2babe-e165-4894-a432-5a734ab6f4f2"
CM019753.1	RepeatMasker	Unknown	25407820	25407988	925	+	.	ID="RND-5_FAMILY-4128";Tend="909";Tstart="739";shortTE="F";uid="d05d3114-428d-46d7-a090-a82957258c11"
CM019753.1	RepeatMasker	RC/Helitron	26627502	26627673	554	+	.	ID="HELITRON-N7_PXU";Tend="170";Tstart="1";shortTE="F";uid="214c939c-cc5b-4d15-b408-216b2f87d581"
CM019753.1	RepeatMasker	DNA/Academ-1	43438489	43439552	5924	+	.	ID="rnd-6_family-2667";Tend="2504";Tstart="1562";shortTE="F";uid="1748760d-90d5-4a01-afe3-a095e55b6352"
CM019753.1	RepeatMasker	Unknown	13331936	13332294	2642	+	.	ID="RND-5_FAMILY-8089";Tend="1218";Tstart="851";shortTE="F";uid="ec7fda27-b6e4-4c47-a1ec-3b0f72746762"
CM019753.1	RepeatMasker	DNA/hAT-Ac	53034413	53035017	4737	+	.	ID="RND-5_FAMILY-1732";Tend="1521";Tstart="915";shortTE="F";uid="e126f936-3da5-4157-8120-fda0839df946"
CM019753.1	RepeatMasker	Unknown	5341696	5341998	693	+	.	ID="RND-6_FAMILY-10007";Tend="864";Tstart="613";shortTE="F";uid="0da400d5-4ee5-46f3-9206-4ec7270ed520"
CM019753.1	RepeatMasker	Unknown	14894494	14894779	2322	+	.	ID="RND-1_FAMILY-177";Tend="1251";Tstart="965";shortTE="F";uid="64e3fff5-8e29-4005-bbf2-1e49f8a32df8"
CM019753.1	RepeatMasker	Unknown	6419847	6420471	4263	+	.	ID="RND-5_FAMILY-2481";Tend="1448";Tstart="820";shortTE="F";uid="f25088c7-c9c8-4454-a791-84c08cd53115"
CM019753.1	RepeatMasker	Unknown	51858027	51858259	640	+	.	ID="RND-6_FAMILY-1762";Tend="965";Tstart="788";shortTE="F";uid="d9de20dc-7a61-4a12-8e39-95edbaa41ab3"
CM019753.1	RepeatMasker	DNA/hAT-Ac	19382509	19382965	3090	+	.	ID="RND-5_FAMILY-5519";Tend="3566";Tstart="3078";shortTE="F";uid="c4fb41f2-9487-4ede-bfaf-fa1edd345889"
CM019753.1	RepeatMasker	Unknown	27797203	27798040	1389	+	.	ID="RND-6_FAMILY-109";TEgroup="ctg_2%7CRND-6_FAMILY-109%7C2";Tend="2108";Tstart="1402";shortTE="F";uid="5bbbbfac-973c-4a55-bebb-e4380fee7f8a"
CM019753.1	RepeatMasker	DNA/Academ-1	42109464	42109625	419	+	.	ID="RND-1_FAMILY-133";Tend="1802";Tstart="1664";shortTE="F";uid="4b86481e-17f2-4434-9189-a7f4ec41fb40"
CM019753.1	RepeatMasker	Unknown	18597887	18598208	2364	+	.	ID="RND-1_FAMILY-66";Tend="1324";Tstart="1031";shortTE="F";uid="f173b1da-7fc3-4733-869c-d4c7da6ce7b5"
CM019753.1	RepeatMasker	Unknown	31883841	31884110	1957	+	.	ID="RND-6_FAMILY-5835";Tend="1605";Tstart="1336";shortTE="F";uid="d6a827ca-875e-4cd3-a775-395fa138055e"
CM019753.1	RepeatMasker	Unknown	26898726	26898971	1921	+	.	ID="RND-5_FAMILY-2948";Tend="2429";Tstart="2185";shortTE="F";uid="4b9f986e-69d1-44f7-a318-ca144233f754"
CM019753.1	RepeatMasker	Unknown	22765034	22765670	3452	+	.	ID="RND-6_FAMILY-2517";Tend="2123";Tstart="971";shortTE="F";uid="b1078d9c-2e64-4375-afc4-2abd5337c5b9"
CM019753.1	RepeatMasker	DNA/hAT-Tip100	30725043	30725207	765	+	.	ID="RND-6_FAMILY-10642";Tend="1106";Tstart="938";shortTE="F";uid="66ac9d60-dd45-4fda-946a-b96b89eb75b8"
CM019753.1	RepeatMasker	Unknown	40001196	40001577	1284	+	.	ID="RND-1_FAMILY-137";Tend="1656";Tstart="958";shortTE="F";uid="c4669680-5d0d-4300-852b-c65c72796ce7"
CM019753.1	RepeatMasker	Unknown	26810678	26811311	3182	+	.	ID="RND-6_FAMILY-2127";Tend="2468";Tstart="1854";shortTE="F";uid="3fceb671-bbdc-40d6-a56e-d56c950fff31"
CM019753.1	RepeatMasker	Unknown	33809240	33809496	510	+	.	ID="RND-1_FAMILY-139";Tend="1145";Tstart="910";shortTE="F";uid="cc9f74fc-398d-421a-8804-cccf2c6edaa7"
CM019753.1	RepeatMasker	Unknown	44286957	44287456	1714	+	.	ID="RND-5_FAMILY-5770";Tend="822";Tstart="324";shortTE="F";uid="20dbf24b-1e8e-45dc-aef0-a4629df4a711"
CM019753.1	RepeatMasker	RC/Helitron	457529	457704	981	+	.	ID="RND-6_FAMILY-2310";Tend="3378";Tstart="3210";shortTE="F";uid="20fbc875-cf53-4530-b3a2-2e35d7c23f32"
CM019753.1	RepeatMasker	RC/Helitron	52567121	52567238	451	+	.	ID="RND-1_FAMILY-698";Tend="964";Tstart="851";shortTE="F";uid="303f2856-e45a-406a-8f87-ca2cd00ede93"
CM019753.1	RepeatMasker	Unknown	24848739	24849123	2083	+	.	ID="RND-4_FAMILY-101";Tend="1927";Tstart="1467";shortTE="F";uid="e57424a4-9294-45bc-8af5-9d8ca8712642"
CM019753.1	RepeatMasker	Unknown	6823565	6823917	799	+	.	ID="RND-6_FAMILY-306";Tend="2114";Tstart="1765";shortTE="F";uid="aacc3554-7a69-4525-9258-52a793823505"
CM019753.1	RepeatMasker	Unknown	46460238	46460659	767	+	.	ID="RND-6_FAMILY-2975";Tend="1422";Tstart="1031";shortTE="F";uid="f5340e37-110d-4ff6-8c32-c2ca3544b1ff"
CM019753.1	RepeatMasker	Unknown	47692125	47692250	1027	+	.	ID="RND-6_FAMILY-2179";Tend="790";Tstart="664";shortTE="F";uid="6531c976-34be-4c40-a1c9-e68bd12c97d4"
CM019753.1	RepeatMasker	Unknown	31862455	31862990	518	+	.	ID="RND-5_FAMILY-144";TEgroup="ctg_2%7CRND-5_FAMILY-144%7C1";Tend="1735";Tstart="845";shortTE="F";uid="59522329-0bf3-4794-a940-5e228ed76e0a"
CM019753.1	RepeatMasker	Unknown	40890880	40891464	4819	+	.	ID="RND-5_FAMILY-975";Tend="1472";Tstart="883";shortTE="F";uid="dd1f0dd8-928b-4f2f-9624-aa0d2b65f923"
CM019753.1	RepeatMasker	Unknown	33153187	33153674	2298	+	.	ID="RND-4_FAMILY-162";Tend="1280";Tstart="788";shortTE="F";uid="88005ee3-90c1-4452-bf14-d653896a131a"
CM019753.1	RepeatMasker	DNA/hAT-hATm	40609859	40610178	2224	+	.	ID="RND-1_FAMILY-495";Tend="616";Tstart="297";shortTE="F";uid="1cddceaa-f871-4e7b-9399-7c7ed3bfb03a"
CM019753.1	RepeatMasker	DNA/CMC-EnSpm	5188520	5189646	9854	+	.	ID="RND-1_FAMILY-191";Tend="1992";Tstart="866";shortTE="F";uid="1c2fc997-5b67-43d0-82cd-3adcf7bbfccb"
CM019753.1	RepeatMasker	Unknown	9730322	9730424	520	+	.	ID="RND-6_FAMILY-2860";Tend="1216";Tstart="1116";shortTE="F";uid="f9b4041e-4d40-429a-b544-9cdaf22757c6"
CM019753.1	RepeatMasker	Unknown	33425782	33426006	1305	+	.	ID="RND-1_FAMILY-114";Tend="792";Tstart="564";shortTE="F";uid="d6ec97c4-d8c3-4646-8644-7c0c72195c5d"
CM019753.1	RepeatMasker	Unknown	13224812	13224987	558	+	.	ID="RND-4_FAMILY-1797";Tend="1119";Tstart="915";shortTE="F";uid="2cbe7bd0-8043-4684-a934-2c7b11280e50"
CM019753.1	RepeatMasker	Unknown	47349889	47351067	10308	+	.	ID="RND-6_FAMILY-306";Tend="1997";Tstart="821";shortTE="F";uid="85432d3f-3e96-4f5a-b19a-68e23daa4dab"
CM019753.1	RepeatMasker	Unknown	36160519	36160894	602	+	.	ID="RND-6_FAMILY-3293";Tend="1271";Tstart="868";shortTE="F";uid="8eeea79a-c54b-4a8a-9e62-fa899f5d5fe8"
CM019753.1	RepeatMasker	Unknown	8305940	8306655	5530	+	.	ID="RND-1_FAMILY-279";Tend="1853";Tstart="1139";shortTE="F";uid="d7993757-b3c1-4a4f-beac-b7d67f3d3247"
CM019753.1	RepeatMasker	Unknown	29447718	29447821	6618	+	.	ID="RND-1_FAMILY-261";Tend="1021";Tstart="721";shortTE="F";uid="88b03fd3-ac75-4b7f-a416-020901dd1477"
CM019753.1	RepeatMasker	Unknown	42847184	42847363	490	+	.	ID="RND-1_FAMILY-55";TEgroup="ctg_2%7CRND-1_FAMILY-55%7C20";Tend="1443";Tstart="1074";shortTE="F";uid="04ab61aa-7016-458f-be48-1f875421eade"
CM019753.1	RepeatMasker	Unknown	52347670	52348918	5700	+	.	ID="RND-6_FAMILY-2517";Tend="2113";Tstart="826";shortTE="F";uid="d358529d-ba72-4117-b671-0d1adf9db174"
CM019753.1	RepeatMasker	Unknown	13032029	13032145	644	+	.	ID="RND-1_FAMILY-66";Tend="1323";Tstart="1201";shortTE="F";uid="9a400126-e122-445e-aa99-19946717a285"
CM019753.1	RepeatMasker	DNA/hAT-Tip100	47873469	47873823	1948	+	.	ID="RND-5_FAMILY-670";Tend="1543";Tstart="1196";shortTE="F";uid="00b6c207-ac4f-4e5f-8020-6224933d38c1"
CM019753.1	RepeatMasker	Unknown	17287653	17287974	2341	+	.	ID="RND-1_FAMILY-434";Tend="1299";Tstart="980";shortTE="F";uid="2fa9bed7-aa77-4cc6-908f-8b80562f4a93"
CM019753.1	RepeatMasker	Unknown	2010756	2012366	12549	+	.	ID="RND-1_FAMILY-50";Tend="2323";Tstart="674";shortTE="F";uid="02980f99-0887-46e1-a824-4b6bfff26834"
CM019753.1	RepeatMasker	Unknown	20185942	20186242	968	+	.	ID="RND-1_FAMILY-122";Tend="1271";Tstart="953";shortTE="F";uid="756f4b2b-7040-499f-9ee5-b785498db2d9"
CM019753.1	RepeatMasker	Unknown	36451852	36452076	517	+	.	ID="RND-6_FAMILY-2298";Tend="1839";Tstart="1609";shortTE="F";uid="57fa81f8-9a9f-444d-8034-340fb31c43f3"
CM019753.1	RepeatMasker	Unknown	45002823	45002928	759	+	.	ID="RND-1_FAMILY-307";Tend="1232";Tstart="1127";shortTE="F";uid="ed4f6d9a-5434-47e7-96b9-c7d062a4bafb"
CM019753.1	RepeatMasker	Unknown	32801538	32801858	2404	+	.	ID="RND-1_FAMILY-66";Tend="1349";Tstart="1023";shortTE="F";uid="c7cb5b54-f6a8-47af-945f-6503b54e5959"
CM019753.1	RepeatMasker	Unknown	54013445	54013706	1253	+	.	ID="RND-6_FAMILY-3293";Tend="1271";Tstart="997";shortTE="F";uid="9d4e436c-2ebe-456b-80f5-3e50b01558f2"
CM019753.1	RepeatMasker	DNA/hAT-Ac	1485203	1486030	5099	+	.	ID="RND-1_FAMILY-303";Tend="1751";Tstart="865";shortTE="F";uid="e038c2c0-64bd-4638-97a9-564ac919001c"
CM019753.1	RepeatMasker	DNA/Academ-1	18588235	18588638	1171	+	.	ID="RND-6_FAMILY-2813";Tend="1446";Tstart="1024";shortTE="F";uid="31be5ac8-d42a-4d3b-877f-5aa22a921ff3"
CM019753.1	RepeatMasker	Unknown	46439942	46440335	2362	+	.	ID="RND-1_FAMILY-487";Tend="1330";Tstart="969";shortTE="F";uid="aed26e7c-71f0-44ac-8596-20d1a2767fe8"
CM019753.1	RepeatMasker	LINE/I	13865580	13865873	2193	+	.	ID="RND-5_FAMILY-2237";Tend="2334";Tstart="2045";shortTE="F";uid="cd242692-efb0-4585-a162-d67a435d2532"
CM019753.1	RepeatMasker	DNA/hAT-Ac	6070969	6071801	7542	+	.	ID="RND-1_FAMILY-104";Tend="1782";Tstart="951";shortTE="F";uid="29dd1a8f-8570-49bc-9391-275b1f9b3ac8"
CM019753.1	RepeatMasker	Unknown	967252	967492	1789	+	.	ID="RND-5_FAMILY-1563";Tend="1951";Tstart="1686";shortTE="F";uid="0d91f01f-f1ba-4c97-aacc-d7ed94d2e870"
CM019753.1	RepeatMasker	Unknown	49103983	49104237	1946	+	.	ID="RND-5_FAMILY-6510";Tend="1173";Tstart="919";shortTE="F";uid="dfa0d764-ec9f-40ca-99d2-ad0f60909661"
CM019753.1	RepeatMasker	LTR/Gypsy	37461412	37462815	10761	+	.	ID="RND-6_FAMILY-7681";Tend="1589";Tstart="209";shortTE="F";uid="9e17c72f-d698-4e4e-86b3-d3f20610c9d9"
CM019753.1	RepeatMasker	Unknown	42316860	42317208	2535	+	.	ID="RND-6_FAMILY-115";Tend="1348";Tstart="985";shortTE="F";uid="c332af9c-5118-4a8a-9184-17a8a3711f50"
CM019753.1	RepeatMasker	Unknown	46200576	46200836	901	+	.	ID="RND-6_FAMILY-21724";Tend="1686";Tstart="1478";shortTE="F";uid="72bda96c-9d2f-41ab-8c22-6c49f99f3e6d"
CM019753.1	RepeatMasker	Unknown	51516731	51517293	1208	+	.	ID="RND-1_FAMILY-538";Tend="895";Tstart="341";shortTE="F";uid="ae0e3c02-249e-4696-88fd-d5b58a160d02"
CM019753.1	RepeatMasker	Unknown	15019682	15019949	909	+	.	ID="RND-5_FAMILY-32";Tend="2141";Tstart="1871";shortTE="F";uid="dd140989-f84e-48ef-b2b8-eaa8a5045731"
CM019753.1	RepeatMasker	Unknown	45754509	45755203	2604	+	.	ID="RND-1_FAMILY-460";Tend="1448";Tstart="802";shortTE="F";uid="b4683fc6-1e93-418f-8a0b-00b8b5c55979"
CM019753.1	RepeatMasker	DNA?/hAT?	42521130	42521444	2017	+	.	ID="RND-6_FAMILY-2615";Tend="1206";Tstart="880";shortTE="F";uid="93f62c5d-dc90-4fae-a131-588c7a6ccbe4"
CM019753.1	RepeatMasker	Unknown	9566288	9566426	925	+	.	ID="RND-1_FAMILY-521";Tend="1465";Tstart="1302";shortTE="F";uid="5ec63029-d67b-4c7a-96af-fe62ecc47bcd"
CM019753.1	RepeatMasker	Unknown	24811255	24811661	1630	+	.	ID="RND-6_FAMILY-2776";TEgroup="ctg_2%7CRND-6_FAMILY-2776%7C1";Tend="1285";Tstart="961";shortTE="F";uid="0ee820a3-6951-47ef-b11e-bba035a07060"
CM019753.1	RepeatMasker	LTR/Gypsy	20272270	20272521	1081	+	.	ID="RND-5_FAMILY-4070";Tend="1148";Tstart="919";shortTE="F";uid="e54deccf-d691-4ec1-acb3-334d09668edf"
CM019753.1	RepeatMasker	Unknown	1360487	1360995	1949	+	.	ID="RND-6_FAMILY-2860";Tend="1598";Tstart="916";shortTE="F";uid="3475aa5e-0f45-4d2b-99f1-7b054bc1ea68"
CM019753.1	RepeatMasker	Unknown	40948530	40948965	2949	+	.	ID="RND-6_FAMILY-2206";Tend="1420";Tstart="962";shortTE="F";uid="b38d8a65-07e1-4dcd-bc05-1795266f42d0"
CM019753.1	RepeatMasker	Unknown	38180802	38180999	447	+	.	ID="RND-6_FAMILY-1762";Tend="1554";Tstart="1354";shortTE="F";uid="2306b135-513c-4cb2-a746-bb67e8339430"
CM019753.1	RepeatMasker	Unknown	14476527	14477156	1612	+	.	ID="RND-6_FAMILY-3293";Tend="1463";Tstart="802";shortTE="F";uid="626032b1-4da7-4f6d-bc50-ff0c915a55f9"
CM019753.1	RepeatMasker	LINE/L2	35348137	35348341	1512	+	.	ID="RND-6_FAMILY-2000";Tend="1862";Tstart="1653";shortTE="F";uid="fbb49983-35b3-4111-a3cd-6e01d21ce5bd"
CM019753.1	RepeatMasker	Unknown	36741588	36742649	3380	+	.	ID="RND-6_FAMILY-11095";Tend="3658";Tstart="2572";shortTE="F";uid="909754c9-7e8b-4a7d-ad53-2aecd5c20e9b"
CM019753.1	RepeatMasker	Unknown	15498755	15498976	573	+	.	ID="RND-1_FAMILY-261";Tend="1155";Tstart="838";shortTE="F";uid="01082a1e-a1d7-4b3b-a461-9415c07d900f"
CM019753.1	RepeatMasker	Unknown	20471308	20471880	3565	+	.	ID="RND-6_FAMILY-2655";Tend="2365";Tstart="1795";shortTE="F";uid="a01101ea-36d7-4d90-bb89-113b32c43746"
CM019753.1	RepeatMasker	Unknown	33678655	33678856	818	+	.	ID="RND-5_FAMILY-1267";Tend="1196";Tstart="1009";shortTE="F";uid="7bf16ce1-0b9d-4ba5-8418-b27cc098cb8f"
CM019753.1	RepeatMasker	Unknown	1182037	1182509	3502	+	.	ID="RND-6_FAMILY-4264";Tend="1230";Tstart="759";shortTE="F";uid="e260799b-53cb-415d-b38e-4002df712f10"
CM019753.1	RepeatMasker	Unknown	30446826	30447674	2260	+	.	ID="RND-5_FAMILY-2531";TEgroup="ctg_2%7CRND-5_FAMILY-2531%7C4";Tend="1435";Tstart="932";shortTE="F";uid="4fd30faf-c056-4730-bca7-9a3685273ac4"
CM019753.1	RepeatMasker	Unknown	42250717	42250904	1170	+	.	ID="RND-6_FAMILY-760";Tend="2836";Tstart="2655";shortTE="F";uid="b38785a1-578a-4c3b-8f39-3770f5b40d13"
CM019753.1	RepeatMasker	Unknown	51497356	51497510	454	+	.	ID="RND-1_FAMILY-679";Tend="1988";Tstart="1836";shortTE="F";uid="8db03a0d-0ed4-4cfd-b71d-915e86359ef3"
CM019753.1	RepeatMasker	Unknown	11709361	11709625	691	+	.	ID="RND-6_FAMILY-1659";Tend="1918";Tstart="1472";shortTE="F";uid="4d8b0497-bc9a-494f-af48-b3b637700989"
CM019753.1	RepeatMasker	Unknown	41321326	41322462	6012	+	.	ID="RND-5_FAMILY-1529";Tend="2136";Tstart="998";shortTE="F";uid="b51dd99b-0edc-4836-9052-230a16d3478a"
CM019753.1	RepeatMasker	Unknown	50694113	50694640	2662	+	.	ID="RND-6_FAMILY-9251";Tend="2024";Tstart="1488";shortTE="F";uid="adb15247-fa7f-41f3-8125-f66d17bb423b"
CM019753.1	RepeatMasker	DNA/Academ-1	51992470	51994438	17195	+	.	ID="RND-6_FAMILY-8612";Tend="2819";Tstart="831";shortTE="F";uid="700c5f49-7a59-402b-8e77-169a52fed7ae"
CM019753.1	RepeatMasker	Unknown	12421142	12421279	421	+	.	ID="RND-6_FAMILY-1659";Tend="1973";Tstart="1834";shortTE="F";uid="d4b051e0-30a8-40eb-b60d-ebed9a5d4466"
CM019753.1	RepeatMasker	LINE/I	31701915	31702041	642	+	.	ID="RND-1_FAMILY-138";Tend="2284";Tstart="2159";shortTE="F";uid="0c126679-3871-4b4e-81fb-0b6363c01903"
CM019753.1	RepeatMasker	Unknown	49064066	49064381	2603	+	.	ID="RND-1_FAMILY-654";Tend="1258";Tstart="937";shortTE="F";uid="4dd8c54f-302b-44e3-89ef-f0e0f645667b"
CM019753.1	RepeatMasker	DNA/hAT-Tip100	4705338	4705537	1484	+	.	ID="RND-5_FAMILY-2267";Tend="1062";Tstart="840";shortTE="F";uid="5d2195c2-6cee-4cd2-8e2d-0d71591ac2f7"
CM019753.1	RepeatMasker	Unknown	12892256	12892429	776	+	.	ID="RND-1_FAMILY-52";Tend="1279";Tstart="1102";shortTE="F";uid="c2497072-73a8-4af8-8462-12ebfa17192b"
CM019753.1	RepeatMasker	Unknown	5699422	5699859	2032	+	.	ID="RND-5_FAMILY-1260";Tend="1254";Tstart="778";shortTE="F";uid="6a9c7fc7-0eaf-4c49-9445-d1092e9db906"
CM019753.1	RepeatMasker	LTR/Pao	34083524	34083772	1802	+	.	ID="RND-6_FAMILY-1190";Tend="2706";Tstart="2458";shortTE="F";uid="4fb1c34e-82de-4afb-ad11-94d50c9f0874"
CM019753.1	RepeatMasker	Unknown	33697483	33697629	463	+	.	ID="RND-4_FAMILY-418";Tend="1072";Tstart="912";shortTE="F";uid="a8f9d653-8c26-44c4-8550-a653f6418ab7"
CM019753.1	RepeatMasker	DNA/Crypton-V	49295700	49296070	1838	+	.	ID="RND-5_FAMILY-82";Tend="967";Tstart="612";shortTE="F";uid="f47b4ac9-0af9-45ea-8022-953e7e1511ac"
CM019753.1	RepeatMasker	Unknown	50103206	50103392	870	+	.	ID="RND-5_FAMILY-645";Tend="1039";Tstart="860";shortTE="F";uid="ea60c8ff-d93a-4896-b9e2-41b0ba4cebd4"
CM019753.1	RepeatMasker	DNA/TcMar-Tc1	4627959	4628067	498	+	.	ID="RND-1_FAMILY-579";Tend="1701";Tstart="1581";shortTE="F";uid="c3ede85a-e46d-4713-a0c8-ca78ce6bc548"
CM019753.1	RepeatMasker	Unknown	20179385	20180476	6766	+	.	ID="RND-5_FAMILY-1529";Tend="1916";Tstart="703";shortTE="F";uid="9c85023d-ee6b-487d-bfcc-da477bcd03a7"
CM019753.1	RepeatMasker	DNA/CMC-Transib	50652671	50653819	9356	+	.	ID="RND-6_FAMILY-7118";Tend="1958";Tstart="794";shortTE="F";uid="ef5ae2e9-f499-44e5-a95d-6de097f75dfc"
CM019753.1	RepeatMasker	Unknown	40069911	40071394	4632	+	.	ID="RND-1_FAMILY-505";Tend="1579";Tstart="111";shortTE="F";uid="600a57c7-a3ab-4a49-8f81-99861941dec4"
CM019753.1	RepeatMasker	DNA/PiggyBac	27075105	27075660	2540	+	.	ID="RND-6_FAMILY-9986";Tend="1420";Tstart="860";shortTE="F";uid="46309339-d686-43e5-8042-8b1c9938a627"
CM019753.1	RepeatMasker	DNA/hAT-Tip100	26291680	26291943	1551	+	.	ID="RND-6_FAMILY-315";Tend="1395";Tstart="1129";shortTE="F";uid="43523116-9b6e-473f-81d4-2d9df5c66c8c"
CM019753.1	RepeatMasker	Unknown	52434302	52434559	1767	+	.	ID="RND-6_FAMILY-2860";Tend="1215";Tstart="958";shortTE="F";uid="8ea36e9a-03f7-4524-9324-ef94665c5d36"
CM019753.1	RepeatMasker	Unknown	36416134	36417087	3642	+	.	ID="RND-1_FAMILY-52";Tend="1820";Tstart="890";shortTE="F";uid="53c14090-55c3-4a4f-abfa-40e52fb6f948"
CM019753.1	RepeatMasker	RC/Helitron	19777111	19777355	600	+	.	ID="HELITRON-2_BTA";Tend="3124";Tstart="2880";shortTE="F";uid="1421d4d3-ade0-475c-818b-cf9443a1bf06"
CM019753.1	RepeatMasker	Unknown	38985387	38985585	432	+	.	ID="RND-6_FAMILY-11095";Tend="3204";Tstart="2583";shortTE="F";uid="57ad5e39-eb4b-413c-a347-31d1bc160771"
CM019753.1	RepeatMasker	LTR/Gypsy	41052004	41052228	776	+	.	ID="GYPSY-5_PBA-I";Tend="4408";Tstart="4219";shortTE="F";uid="9bd27ea7-022a-45f7-9ffd-834ca3298aa8"
CM019753.1	RepeatMasker	DNA/Academ-1	6733456	6733896	1811	+	.	ID="RND-1_FAMILY-221";Tend="1100";Tstart="649";shortTE="F";uid="e9ffe83b-3069-4bc6-ac3e-d9618f2fe0cd"
CM019753.1	RepeatMasker	Unknown	36955125	36955639	3939	+	.	ID="RND-1_FAMILY-257";Tend="1493";Tstart="981";shortTE="F";uid="4b017c83-c664-4deb-926e-5bc7060811c5"
CM019753.1	RepeatMasker	DNA/Academ-1	18673628	18673830	1429	+	.	ID="RND-6_FAMILY-8612";Tend="2861";Tstart="2665";shortTE="F";uid="cb734465-ba42-4782-817f-1e2845d3db31"
CM019753.1	RepeatMasker	LTR/Gypsy	53648312	53651011	1103	+	.	ID="HALYOMORPHA_HALYS-5_FAMILY-3015";Tend="3658";Tstart="879";shortTE="F";uid="4f9a540d-aa41-458c-8524-01cc3ddcb296"
CM019753.1	RepeatMasker	Unknown	12561649	12561888	808	+	.	ID="RND-6_FAMILY-2127";Tend="1063";Tstart="849";shortTE="F";uid="29821186-e382-4c25-965c-50f4d9790097"
CM019753.1	RepeatMasker	Unknown	25380772	25380972	741	+	.	ID="RND-5_FAMILY-158";Tend="1223";Tstart="1014";shortTE="F";uid="d9a3235c-623a-4bcd-b014-bb182256690d"
CM019753.1	RepeatMasker	Unknown	8219163	8219908	3527	+	.	ID="RND-6_FAMILY-864";Tend="2389";Tstart="1596";shortTE="F";uid="2325bba0-ab7c-498d-9f0d-267750d5a0ea"
CM019753.1	RepeatMasker	Unknown	25593257	25593448	799	+	.	ID="RND-6_FAMILY-1659";Tend="1502";Tstart="1314";shortTE="F";uid="56fc6563-e46e-42cb-b018-8c334e62cfa2"
CM019753.1	RepeatMasker	Unknown	43608820	43608943	597	+	.	ID="RND-1_FAMILY-696";Tend="1471";Tstart="1347";shortTE="F";uid="1bcf6bf3-c40a-4b9c-86ce-115de35ea1a9"
CM019753.1	RepeatMasker	Unknown	33456215	33457318	6525	+	.	ID="RND-6_FAMILY-3804";Tend="1473";Tstart="601";shortTE="F";uid="edb96763-ec99-4ee6-b80a-346162dfb72b"
CM019753.1	RepeatMasker	Unknown	48854705	48855000	2472	+	.	ID="RND-1_FAMILY-62";Tend="1300";Tstart="1005";shortTE="F";uid="95b29e3c-5996-41e5-8d55-7f01039ff01a"
CM019753.1	RepeatMasker	DNA	40289335	40289688	1688	+	.	ID="RND-6_FAMILY-7790";Tend="6675";Tstart="6314";shortTE="F";uid="126e2743-88c1-4595-a177-75fd8870d1f8"
CM019753.1	RepeatMasker	Unknown	44219555	44219755	455	+	.	ID="RND-6_FAMILY-588";TEgroup="ctg_2%7CRND-6_FAMILY-588%7C1";Tend="2484";Tstart="2308";shortTE="T";uid="f6a6effb-216f-4d25-bfd5-703ab84d5385"
CM019753.1	RepeatMasker	Unknown	29000702	29000860	754	+	.	ID="RND-6_FAMILY-417";Tend="1065";Tstart="909";shortTE="F";uid="86c1e1fb-2c09-4145-9ac6-052e629d6156"
CM019753.1	RepeatMasker	Unknown	18885549	18886552	2890	+	.	ID="RND-1_FAMILY-261";Tend="2137";Tstart="1113";shortTE="F";uid="faf77465-15c6-4679-a2de-2b04fa922e7b"
CM019753.1	RepeatMasker	LINE/I	15697495	15697707	1414	+	.	ID="RND-6_FAMILY-3765";Tend="1214";Tstart="1003";shortTE="F";uid="2d7eed8a-4a79-4bbb-971d-b03221d02a97"
CM019753.1	RepeatMasker	Unknown	34489691	34489831	430	+	.	ID="RND-5_FAMILY-7137";Tend="1445";Tstart="1304";shortTE="F";uid="404bf7bb-0940-4a31-bfb1-9112f91badaf"
CM019753.1	RepeatMasker	DNA/hAT-Ac	53160919	53161021	692	+	.	ID="RND-1_FAMILY-303";Tend="980";Tstart="867";shortTE="F";uid="9a5250b2-2b2f-40f9-8b14-9cb36b68db36"
CM019753.1	RepeatMasker	Unknown	52545467	52545704	935	+	.	ID="RND-5_FAMILY-4777";Tend="573";Tstart="346";shortTE="F";uid="015599c7-5cb0-40c2-96d4-8a844942bd23"
CM019753.1	RepeatMasker	Unknown	31396247	31396377	635	+	.	ID="RND-6_FAMILY-3591";Tend="1100";Tstart="972";shortTE="F";uid="ffc02d4d-7f3d-4e84-91dd-5fd68b88304e"
CM019753.1	RepeatMasker	Unknown	13255601	13255783	418	+	.	ID="RND-1_FAMILY-55";Tend="1649";Tstart="1471";shortTE="F";uid="a16fa96c-908f-4921-b333-5ae38216f49b"
CM019753.1	RepeatMasker	LINE/RTE-BovB	41076780	41076997	898	+	.	ID="RND-6_FAMILY-2524";Tend="2273";Tstart="2031";shortTE="F";uid="f6e48ae0-d373-44e7-b6e4-c218d7c60e1e"
CM019753.1	RepeatMasker	Unknown	11436215	11436934	1619	+	.	ID="RND-6_FAMILY-2298";Tend="1485";Tstart="759";shortTE="F";uid="97535d45-dac5-47d5-8acf-9085476ee687"
CM019753.1	RepeatMasker	Unknown	48752607	48753356	3578	+	.	ID="RND-1_FAMILY-319";Tend="2406";Tstart="935";shortTE="F";uid="163cd01f-6862-40c9-9ad9-aa917a64fdc5"
CM019753.1	RepeatMasker	Unknown	14961440	14961829	1243	+	.	ID="RND-4_FAMILY-162";Tend="2460";Tstart="2075";shortTE="F";uid="9e54c069-e1ed-48a4-88f5-323f72807320"
CM019753.1	RepeatMasker	Unknown	20483192	20483329	758	+	.	ID="RND-1_FAMILY-120";Tend="1254";Tstart="1115";shortTE="F";uid="945e0d61-87a0-4581-b3d0-a51722d14b63"
CM019753.1	RepeatMasker	Unknown	43721843	43721986	669	+	.	ID="RND-6_FAMILY-1434";Tend="1836";Tstart="1696";shortTE="F";uid="c6af1df9-bfa5-4366-80ca-ae037f039bf7"
CM019753.1	RepeatMasker	Unknown	39940292	39940476	548	+	.	ID="RND-6_FAMILY-5555";Tend="1578";Tstart="1393";shortTE="F";uid="eeec2fea-f7b1-48bb-8cd7-421f2736558e"
CM019753.1	RepeatMasker	Unknown	32149158	32149309	409	+	.	ID="RND-6_FAMILY-13718";Tend="980";Tstart="828";shortTE="F";uid="5ea2651e-6183-41e8-9caf-1b110179023e"
CM019753.1	RepeatMasker	Unknown	277853	278606	5307	+	.	ID="RND-6_FAMILY-4558";Tend="1443";Tstart="734";shortTE="F";uid="f3930411-c6df-41fd-95b0-1dd74949393a"
CM019753.1	RepeatMasker	Unknown	17007621	17007752	501	+	.	ID="RND-5_FAMILY-2531";Tend="1103";Tstart="952";shortTE="F";uid="c83daa73-430e-4edd-9624-6f21b4cf78e6"
CM019753.1	RepeatMasker	Unknown	46301729	46301927	423	+	.	ID="RND-5_FAMILY-254";Tend="1446";Tstart="1234";shortTE="F";uid="7796006e-8503-463f-b9d0-312f5d20fda8"
CM019753.1	RepeatMasker	Unknown	20315025	20315352	2678	+	.	ID="RND-1_FAMILY-192";Tend="1289";Tstart="962";shortTE="F";uid="387abcb3-7fe4-4792-835a-558e95f35ec5"
CM019753.1	RepeatMasker	LINE/I	40374293	40374582	1501	+	.	ID="RND-1_FAMILY-605";Tend="1703";Tstart="1415";shortTE="F";uid="6a62809e-8148-4bee-98ff-aff98cac7f93"
CM019753.1	RepeatMasker	Unknown	39927068	39927309	1417	+	.	ID="RND-5_FAMILY-1912";Tend="1080";Tstart="844";shortTE="F";uid="d5810c03-6ea1-4c58-a9c5-14d8955b8bd5"
CM019753.1	RepeatMasker	LINE/R1-LOA	38439576	38440190	1678	+	.	ID="RND-4_FAMILY-848";Tend="1141";Tstart="471";shortTE="F";uid="4175fcde-7686-4a43-9427-26bcb4a17921"
CM019753.1	RepeatMasker	Unknown	50940564	50940665	708	+	.	ID="RND-1_FAMILY-122";Tend="1256";Tstart="1155";shortTE="F";uid="3dbcf689-0680-4761-9943-9abe44c5e640"
CM019753.1	RepeatMasker	LINE/I	20494544	20494828	1618	+	.	ID="RND-1_FAMILY-320";Tend="2010";Tstart="1733";shortTE="F";uid="8d114529-25ad-413c-95e4-98174beee639"
CM019753.1	RepeatMasker	Unknown	33008132	33009278	3379	+	.	ID="RND-1_FAMILY-511";Tend="1303";Tstart="170";shortTE="F";uid="dd3ae153-4a4c-4d6c-b6c6-2945fd0d5a3b"
CM019753.1	RepeatMasker	DNA/Sola-3	3295481	3296691	7709	+	.	ID="RND-1_FAMILY-714";Tend="2999";Tstart="1753";shortTE="F";uid="850d199e-9330-4e6f-a473-118911f348cb"
CM019753.1	RepeatMasker	Unknown	54336229	54336899	4374	+	.	ID="RND-6_FAMILY-2834";Tend="2090";Tstart="1381";shortTE="F";uid="be827606-bf16-459a-a4c4-c80b81cc0c29"
CM019753.1	RepeatMasker	DNA/Academ-1	35337278	35337438	551	+	.	ID="RND-6_FAMILY-8612";Tend="1786";Tstart="1645";shortTE="F";uid="f2a60200-0a17-4052-9edd-07eea4a983fd"
CM019753.1	RepeatMasker	Unknown	36138685	36138965	1900	+	.	ID="RND-1_FAMILY-66";Tend="1326";Tstart="1023";shortTE="F";uid="1967c9b7-5629-4290-908b-cfe67b18e46b"
CM019753.1	RepeatMasker	LINE/I	44301501	44301638	1116	+	.	ID="RND-5_FAMILY-2237";Tend="2335";Tstart="2197";shortTE="F";uid="27de8ae9-0e19-46c0-a6fd-2081ae028c4b"
CM019753.1	RepeatMasker	DNA/Crypton-V	19346389	19346648	528	+	.	ID="RND-5_FAMILY-82";Tend="1262";Tstart="991";shortTE="F";uid="a31e13a2-8747-4d24-844a-bcd766de6e5f"
CM019753.1	RepeatMasker	Unknown	19390106	19390251	814	+	.	ID="RND-5_FAMILY-2948";Tend="1758";Tstart="1606";shortTE="F";uid="d4e24f79-6c3c-4a86-b9d6-ada968598f6b"
CM019753.1	RepeatMasker	Unknown	48104665	48104832	521	+	.	ID="RND-6_FAMILY-1659";Tend="1427";Tstart="1239";shortTE="F";uid="e3ca71fe-b8fb-44de-b30b-28d86a0d6e46"
CM019753.1	RepeatMasker	Unknown	36562729	36562992	685	+	.	ID="RND-6_FAMILY-1032";Tend="1365";Tstart="1129";shortTE="F";uid="e7e75452-be71-4e5e-a553-365f4be4c25f"
CM019753.1	RepeatMasker	Unknown	19336812	19336965	748	+	.	ID="RND-1_FAMILY-544";Tend="1548";Tstart="1402";shortTE="F";uid="2e31c45d-bfde-4b4f-91ac-353267bc6a7a"
CM019753.1	RepeatMasker	Unknown	37580801	37581260	901	+	.	ID="RND-1_FAMILY-442";TEgroup="ctg_2%7CRND-1_FAMILY-442%7C1";Tend="2657";Tstart="896";shortTE="F";uid="8617581d-6e3a-49cd-818b-7ddff478cd89"
CM019753.1	RepeatMasker	Unknown	50140714	50141444	4449	+	.	ID="RND-1_FAMILY-278";Tend="1522";Tstart="793";shortTE="F";uid="623d617b-5d87-40c1-addc-2732e7b6af4c"
CM019753.1	RepeatMasker	RC/Helitron?	25856300	25857238	5598	+	.	ID="RND-5_FAMILY-2492";Tend="1888";Tstart="1001";shortTE="F";uid="4355b106-1ade-4212-8e97-a9d57eb59bea"
CM019753.1	RepeatMasker	Unknown	49561545	49562056	4279	+	.	ID="RND-1_FAMILY-496";Tend="1477";Tstart="966";shortTE="F";uid="27e77be5-5023-4fa1-94ec-a4164aa48859"
CM019753.1	RepeatMasker	Unknown	16173943	16174096	903	+	.	ID="RND-6_FAMILY-1762";Tend="1802";Tstart="1404";shortTE="F";uid="640545a1-b8f1-46dd-8064-4c2ae84b6321"
CM019753.1	RepeatMasker	Unknown	33122540	33122813	1682	+	.	ID="RND-1_FAMILY-197";Tend="1265";Tstart="996";shortTE="F";uid="540b3cef-ab1e-4c97-ade7-2c6d0d40d9f6"
CM019753.1	RepeatMasker	DNA?/hAT?	34305426	34305598	572	+	.	ID="RND-6_FAMILY-1805";Tend="5282";Tstart="5094";shortTE="F";uid="1d5e22b0-88cc-455b-983c-e10e20b0f7ba"
CM019753.1	RepeatMasker	Unknown	31846034	31846315	2099	+	.	ID="RND-6_FAMILY-2860";Tend="1214";Tstart="948";shortTE="F";uid="7465ee8a-4fb2-45cd-9397-d242376bc017"
CM019753.1	RepeatMasker	Unknown	33656376	33657109	5908	+	.	ID="RND-4_FAMILY-672";Tend="2130";Tstart="1398";shortTE="F";uid="498dc965-f10b-4d91-82b1-252349391e8e"
CM019753.1	RepeatMasker	DNA/Academ-1	54087810	54088148	2334	+	.	ID="RND-1_FAMILY-186";Tend="2962";Tstart="2601";shortTE="F";uid="beca0e5c-6a48-48f1-9e2f-be0ee3ede08f"
CM019753.1	RepeatMasker	DNA/hAT-Tip100	28755190	28755370	1266	+	.	ID="RND-1_FAMILY-134";Tend="1402";Tstart="1222";shortTE="F";uid="febdd254-bce2-4a7d-859c-1de74be87d33"
CM019753.1	RepeatMasker	Unknown	43621426	43622123	2572	+	.	ID="RND-4_FAMILY-553";Tend="1325";Tstart="631";shortTE="F";uid="f73e9f22-61fe-4f60-90f1-d657f787d83a"
CM019753.1	RepeatMasker	Unknown	40398473	40398796	2544	+	.	ID="RND-1_FAMILY-274";Tend="1235";Tstart="916";shortTE="F";uid="d0470973-99c9-4710-9c3c-afc70e9b5a00"
CM019753.1	RepeatMasker	Unknown	3915484	3915765	2068	+	.	ID="RND-1_FAMILY-66";Tend="1332";Tstart="1026";shortTE="F";uid="403afd05-c077-4df0-9281-e0c8e643ff4f"
CM019753.1	RepeatMasker	Unknown	20021462	20021720	909	+	.	ID="RND-1_FAMILY-679";Tend="1990";Tstart="1738";shortTE="F";uid="56c4ed51-e528-469c-8aa8-3ab2c5a20b68"
CM019753.1	RepeatMasker	Unknown	827737	828153	2986	+	.	ID="RND-1_FAMILY-521";Tend="1458";Tstart="963";shortTE="F";uid="9057e3ef-7205-4c14-9086-7b9d6001bd81"
CM019753.1	RepeatMasker	DNA	35035007	35035745	2911	+	.	ID="RND-6_FAMILY-6544";Tend="1909";Tstart="1231";shortTE="F";uid="2d763d83-a9f9-435c-9a20-8e5d13db9600"
CM019753.1	RepeatMasker	Unknown	44415253	44415623	2936	+	.	ID="RND-5_FAMILY-160";Tend="1355";Tstart="985";shortTE="F";uid="fb110d25-43a3-46b0-9d7e-9274fb74ee4f"
CM019753.1	RepeatMasker	Unknown	27300754	27300862	631	+	.	ID="RND-6_FAMILY-3992";Tend="1430";Tstart="1324";shortTE="F";uid="4d7f6572-09ec-4246-919c-2230ae9c94cf"
CM019753.1	RepeatMasker	Unknown	15335346	15336592	2937	+	.	ID="RND-1_FAMILY-261";Tend="2123";Tstart="825";shortTE="F";uid="7a50e935-8e84-4978-9d6a-9a643e42fb1d"
CM019753.1	RepeatMasker	LTR/Gypsy	49795339	49795770	3019	+	.	ID="RND-6_FAMILY-9648";Tend="1655";Tstart="1211";shortTE="F";uid="b22d70e7-13e4-4911-823a-71d37c7ce55a"
CM019753.1	RepeatMasker	Unknown	20195070	20195633	1856	+	.	ID="RND-6_FAMILY-1659";Tend="1404";Tstart="817";shortTE="F";uid="1184db94-ed44-4c5c-9346-3a40e729100d"
CM019753.1	RepeatMasker	Unknown	14031480	14033120	4397	+	.	ID="RND-6_FAMILY-306";Tend="2116";Tstart="863";shortTE="F";uid="f634604f-f0b8-4918-af82-1592ae15823e"
CM019753.1	RepeatMasker	Unknown	50775152	50777133	16568	+	.	ID="RND-3_FAMILY-23";Tend="2817";Tstart="820";shortTE="F";uid="a6a482e6-9ae0-4878-8272-6b127b13910b"
CM019753.1	RepeatMasker	Unknown	30671718	30671834	486	+	.	ID="RND-1_FAMILY-696";Tend="1470";Tstart="1346";shortTE="F";uid="f48ac5b1-f651-4f25-ad33-b90000ce5290"
CM019753.1	RepeatMasker	DNA/Academ-1	7959192	7959384	955	+	.	ID="RND-6_FAMILY-8612";Tend="2886";Tstart="2662";shortTE="F";uid="5691d098-a112-4b7d-9c1d-83fb0f79bd19"
CM019753.1	RepeatMasker	Unknown	17103155	17103299	715	+	.	ID="RND-5_FAMILY-160";Tend="1346";Tstart="1180";shortTE="F";uid="eb511750-960c-4301-961a-bfffa061e334"
CM019753.1	RepeatMasker	Unknown	53020903	53021209	2437	+	.	ID="RND-6_FAMILY-7855";Tend="1583";Tstart="1275";shortTE="F";uid="397736f1-2900-42ea-8f9f-d62595c1382a"
CM019753.1	RepeatMasker	DNA/hAT-Tip100	51923986	51924172	1230	+	.	ID="RND-1_FAMILY-329";Tend="1165";Tstart="977";shortTE="F";uid="9a4ef0a5-c3fc-4f7c-b5a1-d9bef68946df"
CM019753.1	RepeatMasker	Unknown	18872968	18873365	809	+	.	ID="RND-6_FAMILY-1762";Tend="1029";Tstart="749";shortTE="F";uid="612c2606-1d66-4e5a-8c6b-d7f42a18cb90"
CM019753.1	RepeatMasker	Unknown	2009285	2009865	2028	+	.	ID="RND-6_FAMILY-2371";Tend="2328";Tstart="1633";shortTE="F";uid="da12742f-2676-40c8-9a3f-5c39df7bcd03"
CM019753.1	RepeatMasker	Unknown	9794164	9794670	4208	+	.	ID="RND-5_FAMILY-3727";Tend="1634";Tstart="1130";shortTE="F";uid="80939b18-ac96-4a6b-82ad-ee28ecbc923a"
CM019753.1	RepeatMasker	RC/Helitron	39576562	39576688	556	+	.	ID="RND-5_FAMILY-724";Tend="1695";Tstart="1545";shortTE="F";uid="354f92da-6b88-480c-9a92-e24e680a0388"
CM019753.1	RepeatMasker	Unknown	53263997	53264358	2511	+	.	ID="RND-1_FAMILY-118";Tend="1301";Tstart="925";shortTE="F";uid="f3a4887e-95c5-4f3e-928a-3fb339358ba9"
CM019753.1	RepeatMasker	Unknown	35055163	35055273	632	+	.	ID="RND-4_FAMILY-1108";Tend="1020";Tstart="908";shortTE="F";uid="123a04a7-ec4b-4502-bbc1-22c20cbc95f1"
CM019753.1	RepeatMasker	DNA/Academ-1	4871454	4871609	734	+	.	ID="RND-1_FAMILY-330";Tend="3217";Tstart="3070";shortTE="F";uid="eb418928-0405-4e2f-b9ef-06e55d89c27e"
CM019753.1	RepeatMasker	DNA/Academ-1	39598470	39598687	646	+	.	ID="RND-5_FAMILY-369";Tend="1125";Tstart="917";shortTE="F";uid="965eeb5b-b12f-43a5-8bfe-3912910f9bf2"
CM019753.1	RepeatMasker	LTR/Gypsy	51825640	51826081	3656	+	.	ID="RND-1_FAMILY-1";Tend="4933";Tstart="4485";shortTE="F";uid="c0d82ed8-6254-41f7-8d88-9c16a97fb7c8"
CM019753.1	RepeatMasker	Unknown	36144048	36144172	775	+	.	ID="RND-5_FAMILY-2241";Tend="1209";Tstart="1084";shortTE="F";uid="d904f7b9-d68e-4c8f-89d4-c823f6738882"
CM019753.1	RepeatMasker	Unknown	11747004	11747358	2972	+	.	ID="RND-1_FAMILY-431";Tend="1286";Tstart="930";shortTE="F";uid="56f0b159-d320-48cf-868b-33977021a6b7"
CM019753.1	RepeatMasker	Unknown	49680628	49681734	4997	+	.	ID="RND-1_FAMILY-261";Tend="2134";Tstart="992";shortTE="F";uid="09a12419-89e4-4a51-98c6-17cce3d0f8bd"
CM019753.1	RepeatMasker	Unknown	46293249	46293467	1215	+	.	ID="RND-1_FAMILY-66";Tend="1296";Tstart="1032";shortTE="F";uid="2a6b7dac-7ea1-4525-95e1-6b7de979b408"
CM019753.1	RepeatMasker	Unknown	19719610	19719852	1119	+	.	ID="RND-6_FAMILY-4151";Tend="1330";Tstart="1048";shortTE="F";uid="d0ebfb78-6992-4d9d-8180-4cc9bda64e5e"
CM019753.1	RepeatMasker	DNA/Sola-1	21646846	21647089	1651	+	.	ID="RND-1_FAMILY-578";Tend="1456";Tstart="1209";shortTE="F";uid="cff606d5-e161-4c08-8958-ab990c10b375"
CM019753.1	RepeatMasker	Unknown	32300695	32300934	549	+	.	ID="RND-4_FAMILY-1108";Tend="1088";Tstart="909";shortTE="F";uid="e3aa1430-910a-43db-9461-9fb42fe0ac78"
CM019753.1	RepeatMasker	Unknown	31375834	31375973	2806	+	.	ID="RND-1_FAMILY-121";Tend="1385";Tstart="845";shortTE="F";uid="b34bb990-1b9b-4e22-8566-4b77436c3212"
CM019753.1	RepeatMasker	Unknown	35058453	35058789	2192	+	.	ID="RND-5_FAMILY-2531";Tend="1264";Tstart="924";shortTE="F";uid="2aeca3a1-9ddd-4305-9d5d-655f1a0a3a71"
CM019753.1	RepeatMasker	DNA/Sola-2	13537686	13538327	425	+	.	ID="RND-4_FAMILY-890";TEgroup="ctg_2%7CRND-4_FAMILY-890%7C4";Tend="1684";Tstart="874";shortTE="T";uid="af3cb447-2827-40d8-aaf9-02fbbb858eed"
CM019753.1	RepeatMasker	Unknown	476512	477149	699	+	.	ID="RND-6_FAMILY-6396";TEgroup="ctg_2%7CRND-6_FAMILY-6396%7C1";Tend="938";Tstart="672";shortTE="F";uid="340ca268-30a0-41b4-bddb-e38ece000da2"
CM019753.1	RepeatMasker	Unknown	48378595	48379035	1041	+	.	ID="RND-1_FAMILY-665";Tend="377";Tstart="13";shortTE="F";uid="0e48f9ec-f6a6-4b01-b956-7190461da83e"
CM019753.1	RepeatMasker	Unknown	31845751	31846047	1908	+	.	ID="RND-5_FAMILY-499";Tend="933";Tstart="650";shortTE="F";uid="7cddd8b6-1e44-4dbc-9d50-1490ce7cba1a"
CM019753.1	RepeatMasker	DNA/hAT-Ac	607254	607370	987	+	.	ID="RND-5_FAMILY-1427";Tend="1049";Tstart="933";shortTE="F";uid="3911c286-dfed-43e6-b451-7d79d76d3064"
CM019753.1	RepeatMasker	Unknown	10454019	10454198	449	+	.	ID="RND-6_FAMILY-1762";Tend="944";Tstart="766";shortTE="F";uid="8ee4ad95-511d-478e-bd93-bea5983aadd1"
CM019753.1	RepeatMasker	Unknown	29794794	29795506	1563	+	.	ID="RND-5_FAMILY-1529";Tend="2140";Tstart="1397";shortTE="F";uid="13e05975-1e4c-4d8a-9ea3-8b165de12ae6"
CM019753.1	RepeatMasker	Unknown	50030911	50031659	3842	+	.	ID="RND-1_FAMILY-190";TEgroup="ctg_2%7CRND-1_FAMILY-190%7C6";Tend="1190";Tstart="738";shortTE="F";uid="a754d72f-8a3d-4e56-82ce-8193a1c338f6"
CM019753.1	RepeatMasker	Unknown	47471343	47472919	13699	+	.	ID="RND-1_FAMILY-319";Tend="2401";Tstart="820";shortTE="F";uid="494a0989-57be-41e4-8cdd-eb7255a186f8"
CM019753.1	RepeatMasker	DNA/Academ-1	50154908	50155110	868	+	.	ID="RND-1_FAMILY-145";Tend="2147";Tstart="1934";shortTE="F";uid="83c369f0-8934-4fbd-95ea-e4754c0ff59b"
CM019753.1	RepeatMasker	Unknown	22770789	22771182	1488	+	.	ID="RND-1_FAMILY-451";Tend="1427";Tstart="908";shortTE="F";uid="e3d31655-74bf-4eac-a1aa-61c3196350fe"
CM019753.1	RepeatMasker	LTR/Gypsy	45439787	45440000	1726	+	.	ID="RND-1_FAMILY-308";Tend="708";Tstart="495";shortTE="F";uid="a066758c-45fb-484f-b549-92439123d9ea"
CM019753.1	RepeatMasker	Unknown	9984186	9984597	1833	+	.	ID="RND-6_FAMILY-1762";Tend="1139";Tstart="730";shortTE="F";uid="c3df5625-5652-4c74-be7e-fc715fb66744"
CM019753.1	RepeatMasker	DNA/Sola-1	36346635	36347077	2602	+	.	ID="RND-1_FAMILY-578";Tend="1485";Tstart="972";shortTE="F";uid="3bfeff52-79af-4328-8985-6d94c26809cd"
CM019753.1	RepeatMasker	Unknown	9186536	9186724	1042	+	.	ID="RND-4_FAMILY-1108";Tend="1097";Tstart="908";shortTE="F";uid="1a504db5-b745-47b0-b967-0065b6962474"
CM019753.1	RepeatMasker	LTR/Gypsy	39734037	39734724	964	+	.	ID="QUASIMODO_I";Tend="3244";Tstart="2568";shortTE="F";uid="1d48687d-e8d0-433d-abdd-18e41691b6ed"
CM019753.1	RepeatMasker	DNA?/hAT?	45788393	45788546	540	+	.	ID="RND-6_FAMILY-2615";Tend="1983";Tstart="1829";shortTE="F";uid="6e1f5280-2a6b-460d-96c5-181acbb0e383"
CM019753.1	RepeatMasker	Unknown	17760933	17761036	638	+	.	ID="RND-1_FAMILY-425";Tend="875";Tstart="771";shortTE="F";uid="c7440483-0280-4548-9caa-d04bc4c7d708"
CM019753.1	RepeatMasker	LINE/L2	19554596	19554846	515	+	.	ID="RND-6_FAMILY-1802";Tend="1021";Tstart="777";shortTE="F";uid="3b21a70b-ce50-444c-8b96-a0ef959e6bd2"
CM019753.1	RepeatMasker	Unknown	1376959	1377065	856	+	.	ID="RND-1_FAMILY-275";Tend="1966";Tstart="1861";shortTE="F";uid="dcfa94cb-6f33-4321-98af-829b0c5dbaef"
CM019753.1	RepeatMasker	Unknown	7691431	7691797	860	+	.	ID="RND-5_FAMILY-7137";Tend="1698";Tstart="1348";shortTE="F";uid="1f43d249-d99a-42a5-b906-12be9d1f5e5b"
CM019753.1	RepeatMasker	Unknown	457702	458944	6937	+	.	ID="RND-1_FAMILY-179";Tend="2142";Tstart="940";shortTE="F";uid="99225fe8-f3d3-43a4-8ebe-3732d21c582d"
CM019753.1	RepeatMasker	Unknown	23752120	23752274	1166	+	.	ID="RND-6_FAMILY-9036";Tend="1449";Tstart="1290";shortTE="F";uid="4ae18fa7-0e26-4dd4-81fd-ba1ccb8f3a81"
CM019753.1	RepeatMasker	Unknown	5333300	5333580	1455	+	.	ID="RND-1_FAMILY-274";Tend="1243";Tstart="959";shortTE="F";uid="6d28bd3d-7e51-4915-b8ef-398aff736ec7"
CM019753.1	RepeatMasker	Unknown	53191433	53192174	4818	+	.	ID="RND-6_FAMILY-313";Tend="1108";Tstart="393";shortTE="F";uid="a0066e62-f57e-4879-9858-3e1743d6bcc3"
CM019753.1	RepeatMasker	Unknown	53381795	53382423	5347	+	.	ID="RND-1_FAMILY-350";Tend="1601";Tstart="974";shortTE="F";uid="0fc8552f-c4df-4342-9e3f-5d64cb273057"
CM019753.1	RepeatMasker	LTR/Copia	46480211	46482148	2130	+	.	ID="RND-6_FAMILY-6825";Tend="1879";Tstart="2";shortTE="F";uid="d40c49eb-8f97-40ac-bd40-469b1c9038e0"
CM019753.1	RepeatMasker	Unknown	36069621	36069926	2278	+	.	ID="RND-1_FAMILY-241";Tend="1214";Tstart="916";shortTE="F";uid="da128dce-e5a7-42cf-ae9f-999a155ba463"
CM019753.1	RepeatMasker	Unknown	53920558	53921038	1060	+	.	ID="RND-6_FAMILY-5297";TEgroup="ctg_2%7CRND-6_FAMILY-5297%7C1";Tend="1256";Tstart="862";shortTE="F";uid="79b1189e-d4dd-472a-b2c9-c0ef1f62bbb2"
CM019753.1	RepeatMasker	DNA/Academ-1	10997946	10998092	650	+	.	ID="RND-1_FAMILY-204";Tend="2071";Tstart="1922";shortTE="F";uid="eb03de92-2a3e-46a0-92ff-39d1f4b94021"
CM019753.1	RepeatMasker	Unknown	35727302	35728054	3985	+	.	ID="RND-6_FAMILY-306";Tend="1973";Tstart="1217";shortTE="F";uid="d9b19d3f-234b-4216-a48a-8c2856315a37"
CM019753.1	RepeatMasker	LINE/I	7338017	7338270	1333	+	.	ID="RND-6_FAMILY-3765";Tend="1179";Tstart="921";shortTE="F";uid="c12bbd7e-9600-4ecd-8787-a6b611da7e0e"
CM019753.1	RepeatMasker	Unknown	20248199	20248746	3470	+	.	ID="RND-1_FAMILY-287";Tend="1468";Tstart="916";shortTE="F";uid="4cb64c3b-447b-4298-81f7-406df14e2f7e"
CM019753.1	RepeatMasker	Unknown	13075159	13075424	1966	+	.	ID="RND-5_FAMILY-1179";Tend="479";Tstart="213";shortTE="F";uid="b49dc1de-3f66-4522-8655-0275dbb60f63"
CM019753.1	RepeatMasker	LINE/I	35341260	35341371	945	+	.	ID="RND-1_FAMILY-157";Tend="974";Tstart="863";shortTE="F";uid="3f1ab8d9-f94f-4b97-93f9-f1c7c8e0acc7"
CM019753.1	RepeatMasker	Unknown	15897530	15897701	881	+	.	ID="RND-5_FAMILY-7137";Tend="1445";Tstart="1271";shortTE="F";uid="03355399-c79a-4a9b-9461-8671147f7710"
CM019753.1	RepeatMasker	DNA/hAT-Ac	49221968	49222738	6048	+	.	ID="RND-5_FAMILY-615";Tend="1417";Tstart="560";shortTE="F";uid="9aabc09b-154d-4531-ad1d-0c7b3b0695ec"
CM019753.1	RepeatMasker	DNA/Academ-1	41309170	41310182	8181	+	.	ID="RND-6_FAMILY-2667";Tend="2008";Tstart="968";shortTE="F";uid="9382adbf-6013-40f4-958b-ed37203c2468"
CM019753.1	RepeatMasker	Unknown	25949827	25950734	7488	+	.	ID="RND-1_FAMILY-284";Tend="1785";Tstart="877";shortTE="F";uid="32d83ecd-17bf-4efa-915c-67a613e59b4a"
CM019753.1	RepeatMasker	Unknown	17173773	17173970	822	+	.	ID="RND-5_FAMILY-4321";Tend="1598";Tstart="1400";shortTE="F";uid="747b0c14-f60e-4b91-9cb8-1ba0a1a23c5a"
CM019753.1	RepeatMasker	DNA/Maverick	49781298	49781938	1175	+	.	ID="POLINTON-1_TC";Tend="911";Tstart="248";shortTE="F";uid="106a8e26-5201-4e44-a5e6-1f15eeee4211"
CM019753.1	RepeatMasker	Unknown	21221574	21221727	1358	+	.	ID="RND-6_FAMILY-2179";Tend="826";Tstart="673";shortTE="F";uid="9862ffa2-4a75-4b09-854e-87a9915108ed"
CM019753.1	RepeatMasker	Unknown	40450388	40452491	12060	+	.	ID="RND-5_FAMILY-974";Tend="2406";Tstart="321";shortTE="F";uid="f6e4e3bf-a1bc-4ecf-9bb5-a7f9ea2b4619"
CM019753.1	RepeatMasker	DNA/hAT-Tip100	5644912	5645056	573	+	.	ID="RND-1_FAMILY-486";Tend="1511";Tstart="1368";shortTE="F";uid="911ce575-d449-4e69-a34c-09d2ab95530b"
CM019753.1	RepeatMasker	Unknown	35320705	35321111	1809	+	.	ID="RND-5_FAMILY-160";Tend="1355";Tstart="981";shortTE="F";uid="456cfdbc-0273-4527-999a-ebc1da74ca29"
CM019753.1	RepeatMasker	Unknown	10256229	10256717	704	+	.	ID="RND-1_FAMILY-83";Tend="1612";Tstart="1084";shortTE="F";uid="9dee3f02-4a49-4a58-89cb-4f05a37cf9e0"
CM019753.1	RepeatMasker	LINE/I	46519253	46520650	9968	+	.	ID="RND-6_FAMILY-65";Tend="2735";Tstart="1342";shortTE="F";uid="412c8f73-2580-4ac5-b667-1d48d680c7f7"
CM019753.1	RepeatMasker	Unknown	43084764	43085368	3239	+	.	ID="RND-1_FAMILY-261";Tend="1437";Tstart="824";shortTE="F";uid="4d46b64d-7b7d-43cd-8c24-406a1e7910af"
CM019753.1	RepeatMasker	Unknown	47631688	47632630	6352	+	.	ID="RND-1_FAMILY-429";Tend="1780";Tstart="894";shortTE="F";uid="e4a74391-ffba-44a0-ba22-dbae662ce9ea"
CM019753.1	RepeatMasker	Unknown	18931490	18931847	1727	+	.	ID="RND-1_FAMILY-592";Tend="2175";Tstart="1781";shortTE="F";uid="92727791-e694-48e2-b60f-7bcad42c9de6"
CM019753.1	RepeatMasker	LTR/Pao	38821991	38822607	3635	+	.	ID="RND-5_FAMILY-739";Tend="1666";Tstart="1060";shortTE="F";uid="1e3a56c1-7335-4af5-b4f2-19c120f3d48c"
CM019753.1	RepeatMasker	DNA/hAT-Tag1	27924967	27925206	1145	+	.	ID="RND-5_FAMILY-2690";Tend="1142";Tstart="900";shortTE="F";uid="19d756ac-fccf-40ec-904f-d947131e990c"
CM019753.1	RepeatMasker	Unknown	11174246	11174736	1963	+	.	ID="RND-1_FAMILY-139";Tend="1448";Tstart="922";shortTE="F";uid="1b94612b-7f69-4540-8aa1-9afa012481e1"
CM019753.1	RepeatMasker	Unknown	12929843	12930304	863	+	.	ID="RND-4_FAMILY-553";Tend="1136";Tstart="624";shortTE="F";uid="0bd89ff6-eb44-4c3f-af0a-6e47aa34bebc"
CM019753.1	RepeatMasker	DNA?/hAT?	34687714	34688489	3785	+	.	ID="rnd-6_family-2615";Tend="1473";Tstart="878";shortTE="F";uid="e034ddb6-0019-4b2c-81ab-91f97fc52f84"
CM019753.1	RepeatMasker	Unknown	53289582	53289731	456	+	.	ID="RND-6_FAMILY-313";Tend="590";Tstart="432";shortTE="F";uid="0edb8548-c4a3-41e4-bd6b-f05a99118948"
CM019753.1	RepeatMasker	Unknown	8605273	8605596	1270	+	.	ID="RND-5_FAMILY-102";Tend="1048";Tstart="779";shortTE="F";uid="83f2f693-8b1f-43c8-a2a6-bdbd398cf68e"
CM019753.1	RepeatMasker	Unknown	38152126	38152639	1300	+	.	ID="RND-5_FAMILY-1652";Tend="1334";Tstart="811";shortTE="F";uid="e552855c-d267-488f-9440-8d17027bf5f9"
CM019753.1	RepeatMasker	LINE/I	30847726	30847963	698	+	.	ID="RND-6_FAMILY-330";Tend="1082";Tstart="838";shortTE="F";uid="5e52fa85-bb3f-4132-8e15-67dea97536b0"
CM019753.1	RepeatMasker	Unknown	38594941	38595410	3343	+	.	ID="RND-1_FAMILY-583";Tend="1475";Tstart="970";shortTE="F";uid="21396cef-d57f-425f-84ce-6b0ac81ad163"
CM019753.1	RepeatMasker	Unknown	34606578	34606872	1173	+	.	ID="RND-6_FAMILY-1659";Tend="1417";Tstart="1121";shortTE="F";uid="370a8b46-5742-4860-bbb7-0f3c39b5a6d7"
CM019753.1	RepeatMasker	Unknown	50750365	50750488	818	+	.	ID="RND-1_FAMILY-103";Tend="1307";Tstart="1184";shortTE="F";uid="295f1f87-771e-43d2-a309-3836ee477907"
CM019753.1	RepeatMasker	Unknown	5363008	5363318	2412	+	.	ID="RND-1_FAMILY-528";Tend="1317";Tstart="1009";shortTE="F";uid="1302f60d-d59c-467e-86a2-b1c728ee3fa6"
CM019753.1	RepeatMasker	Unknown	13644013	13644451	1149	+	.	ID="RND-6_FAMILY-1659";Tend="1496";Tstart="1058";shortTE="F";uid="9f9bcbd7-c783-494b-970d-eb0b1163ea7e"
CM019753.1	RepeatMasker	Unknown	22831064	22831259	1420	+	.	ID="RND-5_FAMILY-6510";Tend="1118";Tstart="923";shortTE="F";uid="4004e125-e382-432c-aaf7-c0a4e10dafc7"
CM019753.1	RepeatMasker	Unknown	39922300	39922718	1590	+	.	ID="RND-5_FAMILY-3289";Tend="1470";Tstart="1076";shortTE="F";uid="9559c058-b78d-47f4-8aed-c7a15c3bee01"
CM019753.1	RepeatMasker	Unknown	26243560	26243718	768	+	.	ID="RND-5_FAMILY-2279";Tend="2575";Tstart="2424";shortTE="F";uid="1aa3675c-5710-4d5b-8cd7-7380bab80632"
CM019753.1	RepeatMasker	Unknown	49108210	49108356	541	+	.	ID="RND-6_FAMILY-14908";Tend="1052";Tstart="905";shortTE="F";uid="da915cec-bf20-4769-8eb5-2482bae6b95e"
CM019753.1	RepeatMasker	Unknown	49684474	49684690	841	+	.	ID="RND-1_FAMILY-55";Tend="1006";Tstart="790";shortTE="F";uid="9b0a8c34-29f0-41a2-8d4f-4f04bee5e5f9"
CM019753.1	RepeatMasker	Unknown	11926302	11926423	754	+	.	ID="RND-1_FAMILY-237";Tend="1081";Tstart="968";shortTE="F";uid="984bfd4f-e79c-4501-996a-e6e71ad87b6a"
CM019753.1	RepeatMasker	Unknown	27916127	27916246	461	+	.	ID="RND-6_FAMILY-1762";Tend="925";Tstart="747";shortTE="F";uid="44c78129-f3c0-477b-af6a-ffbb20d0b9a6"
CM019753.1	RepeatMasker	Unknown	45771880	45772317	2830	+	.	ID="RND-5_FAMILY-2531";Tend="1427";Tstart="939";shortTE="F";uid="c3460248-8b29-47a0-83fb-a348628adcab"
CM019753.1	RepeatMasker	Unknown	49214183	49214431	1715	+	.	ID="RND-5_FAMILY-6510";Tend="1171";Tstart="921";shortTE="F";uid="66dc1e39-0dfa-4ab9-a641-5f9d2f2168fc"
CM019753.1	RepeatMasker	Unknown	39645549	39645903	2815	+	.	ID="RND-1_FAMILY-237";Tend="1333";Tstart="968";shortTE="F";uid="347bd01f-a77d-49f8-960f-9295e4a488da"
CM019753.1	RepeatMasker	Unknown	42132266	42132572	1944	+	.	ID="RND-1_FAMILY-379";Tend="1320";Tstart="1020";shortTE="F";uid="13dc0f6d-adfc-4b99-b221-04f18ae4de15"
CM019753.1	RepeatMasker	Unknown	619192	619296	682	+	.	ID="RND-5_FAMILY-2122";Tend="1057";Tstart="950";shortTE="F";uid="84ac39a2-91d6-44e7-bc81-608a2de91798"
CM019753.1	RepeatMasker	Unknown	42628546	42628912	567	+	.	ID="RND-5_FAMILY-2111";Tend="1690";Tstart="1357";shortTE="F";uid="3b52ef35-8d59-4d00-b794-62ed5e92a41b"
CM019753.1	RepeatMasker	Unknown	26955625	26955771	996	+	.	ID="RND-5_FAMILY-7137";Tend="878";Tstart="730";shortTE="F";uid="133c0396-b687-4f21-8ba4-453e5570eaca"
CM019753.1	RepeatMasker	Unknown	35728348	35728584	1924	+	.	ID="RND-5_FAMILY-1483";Tend="1184";Tstart="949";shortTE="F";uid="d7d36f1a-2af1-4f81-9e3a-de0f0cc14b92"
CM019753.1	RepeatMasker	Unknown	37153848	37153987	460	+	.	ID="RND-5_FAMILY-301";Tend="1515";Tstart="1377";shortTE="F";uid="b4a4791a-639c-4fdf-85e9-8eff41e94548"
CM019753.1	RepeatMasker	LINE/CR1	45571784	45572027	801	+	.	ID="RND-1_FAMILY-678";Tend="2075";Tstart="1826";shortTE="F";uid="1a83c0d2-ea14-4fad-9271-751f39c97662"
CM019753.1	RepeatMasker	Unknown	20603175	20603360	1639	+	.	ID="RND-6_FAMILY-5704";Tend="717";Tstart="531";shortTE="F";uid="54c8d608-39df-4a7a-a1e8-5be8813feec6"
CM019753.1	RepeatMasker	Unknown	42786645	42787015	2731	+	.	ID="RND-1_FAMILY-103";Tend="1309";Tstart="939";shortTE="F";uid="e3b1e570-48c2-45eb-94a6-0e19b0b4defb"
CM019753.1	RepeatMasker	Unknown	45926000	45926786	1792	+	.	ID="RND-5_FAMILY-1179";Tend="1399";Tstart="649";shortTE="F";uid="3614281a-12ff-462b-8dec-a99ba1be7498"
CM019753.1	RepeatMasker	DNA/Academ-1	50702045	50702247	986	+	.	ID="RND-1_FAMILY-330";Tend="3223";Tstart="3008";shortTE="F";uid="33c8ec96-b5d1-4af9-9e1b-40b8e308139d"
CM019753.1	RepeatMasker	Unknown	9857112	9857682	2533	+	.	ID="RND-4_FAMILY-238";Tend="1502";Tstart="921";shortTE="F";uid="1bcd70a1-1bcf-4de2-9863-b6c02af9b9da"
CM019753.1	RepeatMasker	DNA/Academ-1	46336465	46336628	661	+	.	ID="RND-1_FAMILY-481";Tend="1495";Tstart="1337";shortTE="F";uid="ff421962-4815-4975-8b1f-47fb041ae6f9"
CM019753.1	RepeatMasker	Unknown	44858214	44860263	16614	+	.	ID="RND-1_FAMILY-536";Tend="2771";Tstart="716";shortTE="F";uid="d9236502-ab6c-4606-9373-73dd0be0d6d3"
CM019753.1	RepeatMasker	DNA/Sola-2	43866799	43867200	1113	+	.	ID="RND-4_FAMILY-890";Tend="1276";Tstart="870";shortTE="F";uid="78ccaec6-13b6-4256-9183-4cfee55059f1"
CM019753.1	RepeatMasker	Unknown	52250825	52251173	2540	+	.	ID="RND-6_FAMILY-978";Tend="1296";Tstart="948";shortTE="F";uid="dbc318dc-1ccf-45a7-a4fd-12e4af5848d8"
CM019753.1	RepeatMasker	DNA/hAT	52509641	52509881	625	+	.	ID="RND-6_FAMILY-4755";Tend="3972";Tstart="3763";shortTE="F";uid="045f1a99-1bc1-4bd0-9226-a8bb049cde5e"
CM019753.1	RepeatMasker	Unknown	34400978	34401260	1290	+	.	ID="RND-4_FAMILY-1393";Tend="1164";Tstart="875";shortTE="F";uid="9b004f50-2129-4d41-a943-3c3a768e1040"
CM019753.1	RepeatMasker	Unknown	33006499	33006718	518	+	.	ID="RND-5_FAMILY-916";Tend="1249";Tstart="1010";shortTE="F";uid="015cf9e0-0da2-44b1-a229-be9707c28c7c"
CM019753.1	RepeatMasker	DNA?/hAT?	27700025	27700215	511	+	.	ID="RND-6_FAMILY-1805";Tend="2997";Tstart="2811";shortTE="F";uid="b6c74871-4e0a-4d37-b931-f975cd07e8ce"
CM019753.1	RepeatMasker	Unknown	17566656	17567067	3135	+	.	ID="RND-6_FAMILY-978";Tend="1359";Tstart="947";shortTE="F";uid="8e8a7230-9a96-4af9-9176-b15912456f60"
CM019753.1	RepeatMasker	Unknown	21405219	21405612	1387	+	.	ID="RND-5_FAMILY-7137";Tend="1716";Tstart="1302";shortTE="F";uid="312a15ea-0dcb-4940-9c53-f47bbdfb44bf"
CM019753.1	RepeatMasker	DNA?/hAT?	39120122	39120363	720	+	.	ID="RND-6_FAMILY-1805";Tend="2547";Tstart="2319";shortTE="F";uid="c3da47d0-1818-4524-a8be-a45ca3db112a"
CM019753.1	RepeatMasker	Unknown	52087716	52088323	1266	+	.	ID="RND-5_FAMILY-8513";Tend="1294";Tstart="682";shortTE="F";uid="55ba4591-f440-4b3b-a076-5356a10c90bb"
CM019753.1	RepeatMasker	Unknown	30758957	30759121	467	+	.	ID="RND-6_FAMILY-2298";Tend="917";Tstart="754";shortTE="F";uid="f87361de-0519-42c8-97e4-8da55c80d000"
CM019753.1	RepeatMasker	LINE/R1-LOA	50928937	50929135	443	+	.	ID="RND-5_FAMILY-1402";Tend="1577";Tstart="1344";shortTE="F";uid="34e78a77-9cd6-4c3a-9645-35b813a4d80c"
CM019753.1	RepeatMasker	Unknown	44736265	44736467	404	+	.	ID="RND-6_FAMILY-1762";Tend="1000";Tstart="749";shortTE="F";uid="160f5a59-b46e-4c51-8483-23e5d623d0e2"
CM019753.1	RepeatMasker	DNA/Kolobok-Hydra	11832043	11832152	724	+	.	ID="RND-5_FAMILY-2272";Tend="1105";Tstart="970";shortTE="F";uid="cd5f000b-597d-4f76-8abc-34cccc6c8feb"
CM019753.1	RepeatMasker	Unknown	36392080	36392299	545	+	.	ID="RND-6_FAMILY-1762";Tend="1525";Tstart="1331";shortTE="F";uid="5563c985-c1ec-4d20-aeb5-87e649ed4d17"
CM019753.1	RepeatMasker	DNA/Academ-1	1220327	1220517	1126	+	.	ID="RND-1_FAMILY-186";Tend="2271";Tstart="2081";shortTE="F";uid="e166f8d5-3a18-4539-a585-2ef61bdb2738"
CM019753.1	RepeatMasker	Unknown	7919902	7920088	975	+	.	ID="RND-1_FAMILY-474";Tend="998";Tstart="834";shortTE="F";uid="fd77266c-919f-4de0-bfc9-3c06765681e0"
CM019753.1	RepeatMasker	Unknown	2129876	2130812	1634	+	.	ID="RND-6_FAMILY-1762";Tend="1754";Tstart="744";shortTE="F";uid="ea41e10a-00f8-4157-8eec-b03934e01da4"
CM019753.1	RepeatMasker	DNA/CMC-Transib	25031575	25032017	911	+	.	ID="RND-1_FAMILY-56";Tend="2940";Tstart="2484";shortTE="F";uid="96014f86-828d-40fe-a9da-da857a2aafe7"
CM019753.1	RepeatMasker	DNA/Sola-2	13369138	13369448	647	+	.	ID="RND-4_FAMILY-890";Tend="1589";Tstart="1275";shortTE="F";uid="1ec6bcfb-b0a0-4745-b061-bd9291e3a209"
CM019753.1	RepeatMasker	Unknown	26752701	26752985	562	+	.	ID="RND-6_FAMILY-2298";Tend="2094";Tstart="1809";shortTE="F";uid="ab610dc0-5b2a-4f50-86b0-4a4dd77c8a4e"
CM019753.1	RepeatMasker	Unknown	17334103	17334381	1572	+	.	ID="RND-6_FAMILY-5097";Tend="1408";Tstart="1139";shortTE="F";uid="630904cf-ee04-4482-a32d-e315a7e68264"
CM019753.1	RepeatMasker	Unknown	51975631	51975886	1909	+	.	ID="RND-6_FAMILY-2860";Tend="1214";Tstart="958";shortTE="F";uid="68d84fde-d36d-4c1b-bbed-e652249bb4d2"
CM019753.1	RepeatMasker	Unknown	51602215	51602590	905	+	.	ID="RND-6_FAMILY-1762";TEgroup="ctg_2%7CRND-6_FAMILY-1762%7C27";Tend="945";Tstart="749";shortTE="F";uid="695fc2c2-e225-40b4-83de-123f1609b712"
CM019753.1	RepeatMasker	Unknown	22088775	22089084	771	+	.	ID="RND-4_FAMILY-553";TEgroup="ctg_2%7CRND-4_FAMILY-553%7C10";Tend="1254";Tstart="664";shortTE="F";uid="c56bdf4e-7c3c-4a82-aab0-c88b39676e09"
CM019753.1	RepeatMasker	Unknown	46443382	46443684	2213	+	.	ID="RND-1_FAMILY-122";Tend="1256";Tstart="955";shortTE="F";uid="0321ff69-59eb-4f84-b9d1-8e9a5f5e22d4"
CM019753.1	RepeatMasker	DNA/Academ-1	23945379	23945484	538	+	.	ID="RND-1_FAMILY-221";Tend="1130";Tstart="1022";shortTE="F";uid="7c2e2499-723a-4952-8150-e1db0021599e"
CM019753.1	RepeatMasker	Unknown	18003660	18004119	1841	+	.	ID="RND-6_FAMILY-2371";Tend="2175";Tstart="1683";shortTE="F";uid="065d4e77-bd17-4e70-b027-b63000ca2683"
CM019753.1	RepeatMasker	DNA/Academ-1	26989311	26989725	2387	+	.	ID="RND-1_FAMILY-221";Tend="1140";Tstart="700";shortTE="F";uid="3df432fb-ed2a-42d7-bf7d-494ee837ce90"
CM019753.1	RepeatMasker	Unknown	53904629	53904744	891	+	.	ID="RND-6_FAMILY-1290";Tend="465";Tstart="349";shortTE="F";uid="7c16d8da-2eba-4185-ba1c-e7fe8efbdd4a"
CM019753.1	RepeatMasker	Unknown	41347106	41347535	2840	+	.	ID="RND-1_FAMILY-190";Tend="1181";Tstart="731";shortTE="F";uid="11bd93bb-1b73-4be0-a934-5891da1b60fa"
CM019753.1	RepeatMasker	DNA/Academ-1	48326143	48326381	1462	+	.	ID="RND-6_FAMILY-8612";Tend="2843";Tstart="2613";shortTE="F";uid="3bc276d6-f0cb-4b9f-a4b4-759ac22aa188"
CM019753.1	RepeatMasker	Unknown	31664284	31664657	2990	+	.	ID="RND-1_FAMILY-425";Tend="1238";Tstart="866";shortTE="F";uid="5d1f5e32-94fe-4591-9be0-322d9b0325d7"
CM019753.1	RepeatMasker	Unknown	18057353	18057959	2532	+	.	ID="RND-1_FAMILY-52";Tend="1668";Tstart="1041";shortTE="F";uid="5d1221f3-0045-4514-976b-99b9fd37c28b"
CM019753.1	RepeatMasker	Unknown	11075077	11075281	569	+	.	ID="RND-6_FAMILY-1762";Tend="1529";Tstart="1331";shortTE="F";uid="361a5de9-4420-46cd-b26b-309fbfc91d94"
CM019753.1	RepeatMasker	Unknown	15078075	15078323	445	+	.	ID="RND-6_FAMILY-1762";Tend="976";Tstart="718";shortTE="F";uid="4e30c0b0-b5b2-4fe8-93fd-8fd9e587eb0e"
CM019753.1	RepeatMasker	Unknown	29181081	29181411	925	+	.	ID="RND-1_FAMILY-592";Tend="2025";Tstart="1658";shortTE="F";uid="4e5d60ea-bb00-4737-a6a5-0e90808b8c8b"
CM019753.1	RepeatMasker	Unknown	1706725	1707064	1118	+	.	ID="RND-6_FAMILY-1659";Tend="1208";Tstart="826";shortTE="F";uid="53b7df83-4839-4ba7-ad1c-fd743e84e5b1"
CM019753.1	RepeatMasker	Unknown	53102223	53102768	3135	+	.	ID="RND-1_FAMILY-116";Tend="3566";Tstart="2991";shortTE="F";uid="fe38d4c4-2a37-4c8b-b9e8-b62da51723b8"
CM019753.1	RepeatMasker	Unknown	29891838	29892116	1564	+	.	ID="RND-5_FAMILY-1912";Tend="1113";Tstart="841";shortTE="F";uid="94e67c7a-444f-473e-967b-e1f76e6cb60f"
CM019753.1	RepeatMasker	LINE/I	9286100	9286263	890	+	.	ID="RND-6_FAMILY-3767";Tend="1442";Tstart="1276";shortTE="F";uid="e60c89fa-96b5-4fee-9898-6e721bb15b6c"
CM019753.1	RepeatMasker	Unknown	27002615	27002977	550	+	.	ID="RND-1_FAMILY-304";TEgroup="ctg_2%7CRND-1_FAMILY-304%7C1";Tend="1160";Tstart="939";shortTE="T";uid="5d925fff-bad8-4e34-8b2c-2494a17094d2"
CM019753.1	RepeatMasker	DNA/hAT-hATm	34700385	34700557	447	+	.	ID="RND-5_FAMILY-8784";Tend="433";Tstart="248";shortTE="F";uid="401ec0d5-8631-4b15-95fe-d52f471d1c7a"
CM019753.1	RepeatMasker	Unknown	28400828	28401227	1864	+	.	ID="RND-4_FAMILY-554";Tend="1279";Tstart="901";shortTE="F";uid="96f394b8-0019-4f6d-b1a1-1e54bc39c6c8"
CM019753.1	RepeatMasker	Unknown	34481865	34482005	430	+	.	ID="RND-5_FAMILY-7137";Tend="1445";Tstart="1304";shortTE="F";uid="e89b3434-3e7d-4e66-a363-b01e34d3a99d"
CM019753.1	RepeatMasker	Unknown	54254432	54254827	3306	+	.	ID="RND-6_FAMILY-8517";Tend="398";Tstart="1";shortTE="F";uid="980f49a6-b745-420f-9651-7587aac6247a"
CM019753.1	RepeatMasker	Unknown	5097942	5098129	674	+	.	ID="RND-6_FAMILY-1581";Tend="3097";Tstart="2908";shortTE="F";uid="40bf2e8d-8b73-4ecb-ae47-1372b5394d33"
CM019753.1	RepeatMasker	LINE/R1-LOA	40370160	40370358	1089	+	.	ID="RND-5_FAMILY-1402";Tend="1541";Tstart="1316";shortTE="F";uid="82c40f25-5749-4a4f-8567-8e35a2973f42"
CM019753.1	RepeatMasker	Unknown	16559989	16560985	4542	+	.	ID="RND-5_FAMILY-3052";Tend="2203";Tstart="1300";shortTE="F";uid="aeca9a15-cebd-40ab-baa3-c7a72c51d80a"
CM019753.1	RepeatMasker	Unknown	30915068	30915676	3288	+	.	ID="RND-1_FAMILY-261";Tend="1407";Tstart="824";shortTE="F";uid="6e37b6ee-b4d0-49f3-a66b-7050adc6610a"
CM019753.1	RepeatMasker	LINE/I	412693	413431	6337	+	.	ID="RND-5_FAMILY-2237";Tend="2343";Tstart="1606";shortTE="F";uid="b8fdf905-d139-48ee-b34e-e62c2cc1c94e"
CM019753.1	RepeatMasker	Unknown	5247771	5248048	2285	+	.	ID="RND-1_FAMILY-178";Tend="1253";Tstart="979";shortTE="F";uid="d75b1086-7f44-4d9e-85e8-735ab2b5fffc"
CM019753.1	RepeatMasker	Unknown	11044033	11044654	1450	+	.	ID="RND-5_FAMILY-1529";Tend="2139";Tstart="1505";shortTE="F";uid="5f6c0fb4-0b33-4192-9c4b-f9ee3e889940"
CM019753.1	RepeatMasker	DNA/Academ-1	34155375	34155595	1068	+	.	ID="RND-1_FAMILY-145";Tend="2146";Tstart="1934";shortTE="F";uid="f9a72a85-ab05-418c-9fe8-8bd5ef4e1980"
CM019753.1	RepeatMasker	LINE/I	31261799	31262106	417	+	.	ID="RND-1_FAMILY-605";Tend="1733";Tstart="1433";shortTE="F";uid="78f419c3-f36b-4e75-aaa8-89eb4b203b3c"
CM019753.1	RepeatMasker	Unknown	49095594	49095840	575	+	.	ID="RND-6_FAMILY-1762";Tend="1537";Tstart="1304";shortTE="F";uid="1b847358-862b-4927-a221-7cfdd75a40f1"
CM019753.1	RepeatMasker	Unknown	35661542	35661876	1821	+	.	ID="RND-6_FAMILY-9042";TEgroup="ctg_2%7CRND-6_FAMILY-9042%7C6";Tend="1596";Tstart="943";shortTE="F";uid="f458d4e7-500c-4c30-84d2-b8fde3b444c3"
CM019753.1	RepeatMasker	Unknown	52960241	52960461	1049	+	.	ID="RND-6_FAMILY-5277";Tend="1841";Tstart="1622";shortTE="F";uid="7f4ecd8f-e6d5-424b-8c48-5aa235c5d266"
CM019753.1	RepeatMasker	Unknown	26593892	26594247	1078	+	.	ID="RND-6_FAMILY-6831";Tend="1339";Tstart="985";shortTE="F";uid="f3e07f18-2612-442a-9e27-f379a2fd657d"
CM019753.1	RepeatMasker	Unknown	42177871	42178276	2418	+	.	ID="RND-5_FAMILY-892";Tend="1234";Tstart="788";shortTE="F";uid="e36fa2c6-632f-4a6f-9ef3-a751c83e1b05"
CM019753.1	RepeatMasker	DNA/Academ-1	15746937	15747202	1227	+	.	ID="RND-1_FAMILY-221";Tend="952";Tstart="687";shortTE="F";uid="e734f405-3cc6-4b89-954d-e487491b6c3c"
CM019753.1	RepeatMasker	DNA/hAT-hAT19	35859051	35859500	1035	+	.	ID="RND-6_FAMILY-9930";Tend="2524";Tstart="2077";shortTE="F";uid="6a0ad625-ebcf-452f-86d1-d9f447773605"
CM019753.1	RepeatMasker	RC/Helitron	30640063	30640177	407	+	.	ID="RND-1_FAMILY-631";Tend="1198";Tstart="1084";shortTE="F";uid="f4416ac1-bfe2-4aa0-99fa-f0e683df81d9"
CM019753.1	RepeatMasker	DNA/Academ-1	14507250	14507466	962	+	.	ID="RND-5_FAMILY-369";Tend="1366";Tstart="1133";shortTE="F";uid="3d86fdbb-68a1-47a4-bcee-2c9d811e1373"
CM019753.1	RepeatMasker	Unknown	14781729	14782158	1282	+	.	ID="RND-6_FAMILY-3406";Tend="1513";Tstart="984";shortTE="F";uid="918a4a58-e0f3-4b65-8c10-879af73d38ad"
CM019753.1	RepeatMasker	Unknown	14367771	14368091	1763	+	.	ID="RND-5_FAMILY-1652";Tend="1231";Tstart="911";shortTE="F";uid="b7c4b25a-a778-4479-acfe-49225d30b8f5"
CM019753.1	RepeatMasker	Unknown	38557128	38557338	701	+	.	ID="RND-5_FAMILY-1267";Tend="1394";Tstart="1189";shortTE="F";uid="32b12ae5-b836-4c6d-b7cd-9494478ac8b4"
CM019753.1	RepeatMasker	Unknown	43856244	43856408	1105	+	.	ID="RND-1_FAMILY-259";Tend="1166";Tstart="1000";shortTE="F";uid="8536db6a-4618-42b8-b2d1-5f8c96bee46f"
CM019753.1	RepeatMasker	RC/Helitron?	36036087	36036378	1750	+	.	ID="RND-4_FAMILY-301";Tend="1851";Tstart="1556";shortTE="F";uid="8245bf9b-1e37-41ef-86ea-de91cce2f955"
CM019753.1	RepeatMasker	RC/Helitron	45041277	45043224	16079	+	.	ID="RND-1_FAMILY-355";Tend="2745";Tstart="790";shortTE="F";uid="2a311650-214e-4eaa-bd3e-4f2671fe62d5"
CM019753.1	RepeatMasker	Unknown	7763993	7765208	8448	+	.	ID="RND-5_FAMILY-1294";Tend="2112";Tstart="885";shortTE="F";uid="63def9fe-8195-4943-9727-3261b7107e30"
CM019753.1	RepeatMasker	DNA/hAT-Tip100	38347428	38347635	472	+	.	ID="RND-1_FAMILY-486";Tend="1328";Tstart="1118";shortTE="F";uid="c0b5beba-b2d7-422d-91f1-e166a5f8a954"
CM019753.1	RepeatMasker	Unknown	36590917	36591083	862	+	.	ID="RND-5_FAMILY-7137";Tend="884";Tstart="723";shortTE="F";uid="f8e8c0f6-a9f6-4111-bdb6-c79ac9b0ffd5"
CM019753.1	RepeatMasker	Unknown	5410844	5411211	925	+	.	ID="RND-6_FAMILY-1659";Tend="1230";Tstart="831";shortTE="F";uid="e9dddcf3-7ab9-43d4-b36e-4797caa87a65"
CM019753.1	RepeatMasker	Unknown	35330844	35331955	3170	+	.	ID="RND-1_FAMILY-645";Tend="2047";Tstart="979";shortTE="F";uid="0e0e5f70-14a5-4038-8855-5fe39d0a13a7"
CM019753.1	RepeatMasker	Unknown	2378066	2378957	6607	+	.	ID="RND-5_FAMILY-1294";Tend="2084";Tstart="1113";shortTE="F";uid="b6e23c75-3858-45cf-bb00-18313e4c1d61"
CM019753.1	RepeatMasker	Unknown	48850881	48851810	2739	+	.	ID="RND-4_FAMILY-494";Tend="2142";Tstart="1217";shortTE="F";uid="8f656b6f-6c6c-49c7-9ac2-eb65fa434d73"
CM019753.1	RepeatMasker	Unknown	15989238	15990150	3792	+	.	ID="RND-1_FAMILY-52";Tend="1805";Tstart="886";shortTE="F";uid="18ba4a4b-6f95-4ff1-b811-c70f59b227a3"
CM019753.1	RepeatMasker	DNA/Academ-1	49478388	49478844	838	+	.	ID="RND-1_FAMILY-481";Tend="3085";Tstart="2605";shortTE="F";uid="c3c25e93-b673-4d23-acef-d67f51cd9596"
CM019753.1	RepeatMasker	DNA/MULE-NOF	29261734	29261878	426	+	.	ID="RND-6_FAMILY-6851";Tend="1006";Tstart="866";shortTE="F";uid="2e77d9ec-bd24-4e03-9ef9-e6f32ad5956f"
CM019753.1	RepeatMasker	Unknown	20266855	20267067	589	+	.	ID="RND-6_FAMILY-1581";Tend="5841";Tstart="5628";shortTE="F";uid="8eaff09b-b9ea-4884-a03c-116aff456a97"
CM019753.1	RepeatMasker	DNA/Sola-2	45853918	45854099	530	+	.	ID="RND-4_FAMILY-890";Tend="1051";Tstart="884";shortTE="F";uid="5ce26bda-6d3d-4a02-b2a6-edd360cf6e0a"
CM019753.1	RepeatMasker	DNA/Academ-1	9045176	9045279	470	+	.	ID="RND-1_FAMILY-145";Tend="2038";Tstart="1932";shortTE="F";uid="12b585a9-cac4-49ea-ad44-aaa674a83a91"
CM019753.1	RepeatMasker	Unknown	45127025	45128155	3916	+	.	ID="RND-5_FAMILY-1652";Tend="2425";Tstart="1283";shortTE="F";uid="ca8be9cf-d972-48ec-9a6d-c905272b1d94"
CM019753.1	RepeatMasker	LINE/L2	29325894	29326150	962	+	.	ID="RND-1_FAMILY-353";Tend="2332";Tstart="2028";shortTE="F";uid="4fee2a09-bbf3-4e20-9c63-0d93b88a25c7"
CM019753.1	RepeatMasker	Unknown	4087957	4088322	635	+	.	ID="RND-1_FAMILY-168";TEgroup="ctg_2%7CRND-1_FAMILY-168%7C2";Tend="1892";Tstart="839";shortTE="F";uid="20079323-5a4d-451f-837d-4eb711b3a605"
CM019753.1	RepeatMasker	Unknown	40166629	40167746	4968	+	.	ID="RND-5_FAMILY-3180";Tend="2159";Tstart="992";shortTE="F";uid="703cc9e7-dbc4-481a-9c6f-77fdc94a45eb"
CM019753.1	RepeatMasker	Unknown	52990650	52990930	1074	+	.	ID="RND-1_FAMILY-549";Tend="1078";Tstart="745";shortTE="F";uid="2612f457-3b5f-4e50-abfe-9032cacc830b"
CM019753.1	RepeatMasker	Unknown	47964228	47964329	509	+	.	ID="RND-6_FAMILY-1762";Tend="1418";Tstart="1315";shortTE="F";uid="0056bc02-0763-4a9c-a546-9d1b63db18bc"
CM019753.1	RepeatMasker	DNA/Academ-1	46381005	46381201	866	+	.	ID="RND-1_FAMILY-145";Tend="3833";Tstart="3637";shortTE="F";uid="fabae460-b9d8-4d08-be54-1d9a68c2438c"
CM019753.1	RepeatMasker	Unknown	18914009	18914428	1012	+	.	ID="RND-1_FAMILY-55";Tend="1215";Tstart="795";shortTE="F";uid="c83645fe-c4e5-49a4-b232-dc63fd0e3cd1"
CM019753.1	RepeatMasker	DNA/hAT	51800282	51805354	44827	+	.	ID="RND-1_FAMILY-187";Tend="5697";Tstart="637";shortTE="F";uid="5a3d46d7-67b1-4323-a0fd-e9bec2a1166b"
CM019753.1	RepeatMasker	Unknown	13575532	13576559	5238	+	.	ID="RND-6_FAMILY-306";Tend="2116";Tstart="1037";shortTE="F";uid="907eb7d6-3af6-4abc-860d-602e8961280e"
CM019753.1	RepeatMasker	Unknown	31536992	31537197	867	+	.	ID="RND-6_FAMILY-2888";Tend="1127";Tstart="1003";shortTE="F";uid="a3f091d5-20d8-44ec-973c-8f4b7c3c9f72"
CM019753.1	RepeatMasker	DNA/hAT-Tip100	20685399	20685743	975	+	.	ID="RND-6_FAMILY-315";Tend="1456";Tstart="1129";shortTE="F";uid="df8c2e15-e288-4e73-927c-4ba0d3c50e5e"
CM019753.1	RepeatMasker	DNA/Sola-2	3462718	3463055	435	+	.	ID="RND-4_FAMILY-890";TEgroup="ctg_2%7CRND-4_FAMILY-890%7C1";Tend="1392";Tstart="877";shortTE="F";uid="f33577d8-68ec-4ac7-938c-c902a28229c5"
CM019753.1	RepeatMasker	LTR/Pao	11613597	11613829	447	+	.	ID="BEL-625_AA-I";Tend="3160";Tstart="3021";shortTE="F";uid="33fcc195-c127-4ca3-a31d-a883d057404f"
CM019753.1	RepeatMasker	Unknown	30002054	30002191	1025	+	.	ID="RND-1_FAMILY-143";Tend="1137";Tstart="1000";shortTE="F";uid="488bd98b-692a-4dc9-9935-dc568d8a3905"
CM019753.1	RepeatMasker	Unknown	37078367	37078568	597	+	.	ID="REP-6_LMI";Tend="3547";Tstart="3340";shortTE="F";uid="c3001542-a2bd-429e-a1dd-514f59302101"
CM019753.1	RepeatMasker	Unknown	31306041	31307025	6366	+	.	ID="RND-6_FAMILY-3089";Tend="1916";Tstart="949";shortTE="F";uid="4958bd1e-ed58-44ec-9934-0ae149addee9"
CM019753.1	RepeatMasker	Unknown	51436410	51436548	627	+	.	ID="RND-5_FAMILY-644";Tend="1324";Tstart="1189";shortTE="F";uid="6169f30b-2f0a-4d81-96e5-dac350ccd25a"
CM019753.1	RepeatMasker	LINE/R1-LOA	45650842	45651054	491	+	.	ID="RND-4_FAMILY-848";Tend="1185";Tstart="986";shortTE="F";uid="b366da07-7bb9-4536-bd0c-2aa5b53b35c1"
CM019753.1	RepeatMasker	Unknown	4991812	4992230	1602	+	.	ID="RND-4_FAMILY-2443";Tend="1402";Tstart="917";shortTE="F";uid="051cc953-9150-4cb2-af98-0e8c40486bb5"
CM019753.1	RepeatMasker	Unknown	45426062	45426311	1839	+	.	ID="RND-5_FAMILY-6510";Tend="1174";Tstart="925";shortTE="F";uid="3a73601c-a418-4c8b-a9fd-ecf7dd549392"
CM019753.1	RepeatMasker	Unknown	34276674	34276930	1841	+	.	ID="RND-6_FAMILY-2860";Tend="1214";Tstart="957";shortTE="F";uid="46e62fa0-6b8d-412b-b40b-06d6918fbe8e"
CM019753.1	RepeatMasker	Unknown	14270183	14270355	495	+	.	ID="RND-6_FAMILY-180";Tend="1234";Tstart="1070";shortTE="F";uid="5d2d7632-6013-4b86-8ae8-f3ff42dcd1dd"
CM019753.1	RepeatMasker	Unknown	25068894	25069032	779	+	.	ID="RND-1_FAMILY-379";Tend="1087";Tstart="944";shortTE="F";uid="6d56f64e-fbfe-43c7-a80a-4675cac5c594"
CM019753.1	RepeatMasker	Unknown	10176758	10177366	753	+	.	ID="RND-6_FAMILY-686";Tend="2532";Tstart="1957";shortTE="F";uid="f1e9f8ae-fcdf-424e-9a06-bbc4dafa6e0f"
CM019753.1	RepeatMasker	Unknown	24026545	24026923	2739	+	.	ID="RND-1_FAMILY-237";Tend="1336";Tstart="966";shortTE="F";uid="53cfd7f5-e8a4-4890-855b-dd5ad576e70b"
CM019753.1	RepeatMasker	Unknown	2738017	2738721	3522	+	.	ID="RND-6_FAMILY-9036";TEgroup="ctg_2%7CRND-6_FAMILY-9036%7C1";Tend="1707";Tstart="708";shortTE="F";uid="03e0f2fe-5da2-4eb3-8c3c-74196f49ae29"
CM019753.1	RepeatMasker	Unknown	52449924	52450032	528	+	.	ID="RND-4_FAMILY-2267";Tend="1100";Tstart="992";shortTE="F";uid="bfc81659-bfff-4e02-8363-ec6ebda5ae47"
CM019753.1	RepeatMasker	Unknown	10595613	10595785	1180	+	.	ID="RND-4_FAMILY-1108";Tend="1085";Tstart="909";shortTE="F";uid="3b317bb7-bef9-4770-92f6-39f57dae8f71"
CM019753.1	RepeatMasker	LINE/I	48711935	48712148	1473	+	.	ID="RND-6_FAMILY-11418";Tend="3201";Tstart="2991";shortTE="F";uid="85691aac-4978-454a-9088-57a03d846986"
CM019753.1	RepeatMasker	LINE/I	42040523	42041306	6817	+	.	ID="RND-5_FAMILY-2237";Tend="2338";Tstart="1555";shortTE="F";uid="1eeb6819-3c82-481e-b96e-d066720016fe"
CM019753.1	RepeatMasker	Unknown	38383750	38383907	415	+	.	ID="RND-6_FAMILY-5835";Tend="1568";Tstart="1421";shortTE="F";uid="6a5c41d8-39de-4bcc-89c6-6c06139a7819"
CM019753.1	RepeatMasker	Unknown	11238088	11238241	889	+	.	ID="RND-5_FAMILY-1992";Tend="1033";Tstart="876";shortTE="F";uid="5360168a-75f0-4853-b77c-07a2d1ee1326"
CM019753.1	RepeatMasker	Unknown	23584917	23585132	590	+	.	ID="RND-6_FAMILY-1762";Tend="1529";Tstart="1308";shortTE="F";uid="c5af1cf1-238a-41b5-86cd-5d21fca50c78"
CM019753.1	RepeatMasker	Unknown	38691040	38691916	4303	+	.	ID="RND-5_FAMILY-3180";Tend="1809";Tstart="867";shortTE="F";uid="ab52dc2f-5ff9-4c0e-9841-7b3244aecf97"
CM019753.1	RepeatMasker	DNA/Academ-1	9191184	9191374	1250	+	.	ID="RND-1_FAMILY-224";Tend="5661";Tstart="5476";shortTE="F";uid="8d891927-f76c-4377-9709-fbedc421fc0c"
CM019753.1	RepeatMasker	Unknown	22776391	22776569	621	+	.	ID="RND-1_FAMILY-52";Tend="1071";Tstart="884";shortTE="F";uid="32e54ce4-2ece-448f-8f74-d1ae8bb00a34"
CM019753.1	RepeatMasker	Unknown	28883770	28884006	572	+	.	ID="RND-5_FAMILY-199";TEgroup="ctg_2%7CRND-5_FAMILY-199%7C2";Tend="1286";Tstart="945";shortTE="T";uid="8399a768-e6ef-4abc-afaa-e0109452301f"
CM019753.1	RepeatMasker	Unknown	21272106	21272291	451	+	.	ID="RND-5_FAMILY-1529";Tend="962";Tstart="769";shortTE="F";uid="5c48d19d-e87b-4881-acc3-8d2749d6081f"
CM019753.1	RepeatMasker	Unknown	35077790	35078160	1533	+	.	ID="RND-6_FAMILY-10512";Tend="1318";Tstart="928";shortTE="F";uid="b9d10830-e429-498a-993b-a348876181e8"
CM019753.1	RepeatMasker	Unknown	33606206	33606474	470	+	.	ID="RND-1_FAMILY-582";Tend="1435";Tstart="1155";shortTE="F";uid="d41b46ab-b73c-4861-8c4e-089d60035440"
CM019753.1	RepeatMasker	Unknown	52965896	52967206	3949	+	.	ID="RND-6_FAMILY-1938";Tend="1281";Tstart="37";shortTE="F";uid="b674d8e3-fd29-4b2c-bedb-756d6564d490"
CM019753.1	RepeatMasker	Unknown	20533196	20533915	3586	+	.	ID="RND-6_FAMILY-13718";TEgroup="ctg_2%7CRND-6_FAMILY-13718%7C4";Tend="1932";Tstart="622";shortTE="F";uid="a8dce695-13a3-42f0-a652-98e184010248"
CM019753.1	RepeatMasker	DNA/Sola-2	40876682	40877331	1776	+	.	ID="RND-4_FAMILY-890";TEgroup="ctg_2%7CRND-4_FAMILY-890%7C12";Tend="1657";Tstart="949";shortTE="F";uid="d876a821-7241-425b-a85c-b13619ef6f88"
CM019753.1	RepeatMasker	Unknown	44065034	44065279	906	+	.	ID="RND-6_FAMILY-5139";TEgroup="ctg_2%7CRND-6_FAMILY-5139%7C7";Tend="1188";Tstart="456";shortTE="F";uid="8113bacd-9ec8-4a50-86b8-46132edadac2"
CM019753.1	RepeatMasker	Unknown	24741546	24741829	852	+	.	ID="RND-1_FAMILY-510";Tend="1627";Tstart="1379";shortTE="F";uid="00e45029-44d3-4bb8-a08e-ad34e7bb4a0e"
CM019753.1	RepeatMasker	Unknown	11101312	11101431	459	+	.	ID="RND-1_FAMILY-52";Tend="985";Tstart="878";shortTE="F";uid="248c671b-1392-4ede-8c98-4632f547b36a"
CM019753.1	RepeatMasker	Unknown	45617820	45617975	710	+	.	ID="RND-6_FAMILY-9251";Tend="2044";Tstart="1882";shortTE="F";uid="efa299fb-3efd-44ae-b0d8-16d08b63ff17"
CM019753.1	RepeatMasker	DNA	6371459	6371785	426	+	.	ID="RND-6_FAMILY-6544";Tend="1092";Tstart="761";shortTE="F";uid="4de4691d-bc27-401b-bdac-5255e81ea6cf"
CM019753.1	RepeatMasker	LTR/Copia	52892425	52893324	2243	+	.	ID="RND-6_FAMILY-7913";Tend="900";Tstart="1";shortTE="F";uid="696cd67b-97a9-4f94-9f30-a8742b8030fb"
CM019753.1	RepeatMasker	Unknown	45648004	45648111	455	+	.	ID="RND-5_FAMILY-388";Tend="1507";Tstart="1400";shortTE="F";uid="9ad5002b-da33-48ff-a48d-79c8a541c889"
CM019753.1	RepeatMasker	Unknown	4342424	4342596	1431	+	.	ID="RND-6_FAMILY-760";Tend="2820";Tstart="2648";shortTE="F";uid="3b3b2a65-717a-471d-a429-bdd9499497ff"
CM019753.1	RepeatMasker	Unknown	19938733	19938962	1384	+	.	ID="RND-5_FAMILY-41";Tend="1217";Tstart="989";shortTE="F";uid="f7e2f22e-1e22-44ed-8386-f9f0a6b1511c"
CM019753.1	RepeatMasker	Unknown	29179121	29179409	2308	+	.	ID="RND-1_FAMILY-299";Tend="1250";Tstart="962";shortTE="F";uid="5a0a4306-6338-47b8-b5c3-4192bb507020"
CM019753.1	RepeatMasker	Unknown	29918930	29919073	500	+	.	ID="RND-5_FAMILY-3253";Tend="1166";Tstart="1032";shortTE="F";uid="66d27a4b-09c3-476a-8867-150d68a541ce"
CM019753.1	RepeatMasker	Unknown	39539022	39539397	469	+	.	ID="RND-6_FAMILY-2298";Tend="2039";Tstart="1659";shortTE="F";uid="01a457cb-17fb-48ff-a446-3a17b099a721"
CM019753.1	RepeatMasker	Unknown	2879633	2879768	750	+	.	ID="RND-5_FAMILY-433";Tend="1141";Tstart="1010";shortTE="F";uid="f0e141bd-adda-4c41-92f7-d80058642aad"
CM019753.1	RepeatMasker	Unknown	3851910	3852668	1588	+	.	ID="RND-4_FAMILY-494";Tend="2148";Tstart="1356";shortTE="F";uid="a7a95684-a583-4f4d-8c60-8502dc5e1687"
CM019753.1	RepeatMasker	Unknown	7635363	7636017	4981	+	.	ID="RND-6_FAMILY-624";Tend="1643";Tstart="943";shortTE="F";uid="e872d086-6f2b-422d-8de4-2eaf9bc26345"
CM019753.1	RepeatMasker	Unknown	52859758	52860018	1931	+	.	ID="RND-1_FAMILY-307";Tend="1236";Tstart="966";shortTE="F";uid="0e91c794-12bf-49fa-ae3b-450e726e2fc2"
CM019753.1	RepeatMasker	Unknown	7638901	7640176	5934	+	.	ID="RND-4_FAMILY-1393";Tend="2076";Tstart="779";shortTE="F";uid="8468978b-7c18-416b-a3e5-cf0c1739c446"
CM019753.1	RepeatMasker	Unknown	40068810	40069261	2948	+	.	ID="RND-5_FAMILY-2531";Tend="1642";Tstart="937";shortTE="F";uid="a14e6888-5654-42ac-8d62-df2c41506517"
CM019753.1	RepeatMasker	Unknown	49750328	49750697	2702	+	.	ID="RND-6_FAMILY-2656";Tend="1228";Tstart="831";shortTE="F";uid="99f05d25-199a-4208-89a7-5cf5c01ad7e1"
CM019753.1	RepeatMasker	Unknown	10664214	10664619	919	+	.	ID="RND-4_FAMILY-2449";Tend="1340";Tstart="970";shortTE="F";uid="1e03d3ef-8e34-4164-82b2-09e992e24a64"
CM019753.1	RepeatMasker	Unknown	17339632	17339858	1261	+	.	ID="RND-6_FAMILY-4241";Tend="1232";Tstart="1011";shortTE="F";uid="2627c2bc-5de3-4de8-8a6b-26bc290b5a4e"
CM019753.1	RepeatMasker	Unknown	44823924	44824222	2560	+	.	ID="RND-1_FAMILY-462";Tend="1291";Tstart="994";shortTE="F";uid="a2035b97-af6e-42f7-b6fe-5adeb214743c"
CM019753.1	RepeatMasker	Unknown	41983740	41985109	4368	+	.	ID="RND-6_FAMILY-524";Tend="1416";Tstart="103";shortTE="F";uid="b8271a5c-f89f-4079-91d8-d9a6f3f019de"
CM019753.1	RepeatMasker	Unknown	17280796	17281106	1605	+	.	ID="RND-6_FAMILY-115";Tend="1208";Tstart="840";shortTE="F";uid="079b5e32-77b2-451f-8b7f-8a62c813eb75"
CM019753.1	RepeatMasker	LINE/I	22599323	22600124	1049	+	.	ID="RND-1_FAMILY-605";Tend="1734";Tstart="945";shortTE="F";uid="29c235db-e77e-4787-b014-38d48d4edf4a"
CM019753.1	RepeatMasker	LINE/I	37769391	37769534	651	+	.	ID="RND-6_FAMILY-3765";Tend="1071";Tstart="937";shortTE="F";uid="0049f0e8-3312-4e5e-94c1-7af03215c0ba"
CM019753.1	RepeatMasker	DNA/Crypton-V	48500167	48500284	405	+	.	ID="RND-5_FAMILY-82";Tend="870";Tstart="773";shortTE="F";uid="c9c12fd8-0804-4cae-808f-c57a8f0508a3"
CM019753.1	RepeatMasker	Unknown	15142019	15142746	3327	+	.	ID="RND-1_FAMILY-52";Tend="1612";Tstart="875";shortTE="F";uid="744ebbf9-73f4-4844-9592-2689fc977cee"
CM019753.1	RepeatMasker	Unknown	20003255	20003619	2997	+	.	ID="RND-1_FAMILY-103";Tend="1309";Tstart="942";shortTE="F";uid="5f55379b-1a9b-4839-8fdd-fb75d8977cfd"
CM019753.1	RepeatMasker	Unknown	6401991	6402197	1071	+	.	ID="RND-6_FAMILY-180";Tend="1127";Tstart="918";shortTE="F";uid="e5229149-8380-4267-93b0-4327e5dc343b"
CM019753.1	RepeatMasker	Unknown	14921890	14922173	1021	+	.	ID="RND-1_FAMILY-118";Tend="1304";Tstart="939";shortTE="F";uid="8a520567-b5f6-42a8-803f-5674ffd8d45b"
CM019753.1	RepeatMasker	LINE/I	10745125	10745713	4995	+	.	ID="RND-1_FAMILY-602";Tend="1514";Tstart="926";shortTE="F";uid="79de91ac-494c-4772-be22-f458456afcd3"
CM019753.1	RepeatMasker	DNA/hAT-Tip100	32754263	32754477	1216	+	.	ID="RND-1_FAMILY-486";Tend="1997";Tstart="1784";shortTE="F";uid="de813482-ca87-4f69-9d33-951054e6d3ad"
CM019753.1	RepeatMasker	RC/Helitron?	17578164	17578335	1046	+	.	ID="RND-4_FAMILY-301";Tend="1420";Tstart="1257";shortTE="F";uid="adff7592-aa81-4d7b-b6bf-18d963bf7ed5"
CM019753.1	RepeatMasker	Unknown	33149193	33149294	495	+	.	ID="RND-6_FAMILY-313";Tend="562";Tstart="463";shortTE="F";uid="1a29c49f-6738-444a-8c01-5161d53a2284"
CM019753.1	RepeatMasker	Unknown	18373922	18374236	726	+	.	ID="RND-6_FAMILY-2503";Tend="1225";Tstart="902";shortTE="F";uid="637ec8be-d4a9-4d08-a685-17a10aa96fa7"
CM019753.1	RepeatMasker	Unknown	3229248	3229854	4852	+	.	ID="RND-1_FAMILY-83";Tend="1393";Tstart="793";shortTE="F";uid="a942d1f8-7b0e-4028-a953-0a053853eb87"
CM019753.1	RepeatMasker	Unknown	39284225	39284407	404	+	.	ID="RND-6_FAMILY-1659";Tend="1159";Tstart="952";shortTE="F";uid="60bb1374-216e-4d6b-94a2-faacedae0502"
CM019753.1	RepeatMasker	Unknown	43193236	43193777	690	+	.	ID="RND-4_FAMILY-1424";Tend="1687";Tstart="1158";shortTE="F";uid="a365d75d-46a8-4e2d-b185-1c122d82b5e8"
CM019753.1	RepeatMasker	Unknown	23941586	23941969	877	+	.	ID="RND-6_FAMILY-864";Tend="2190";Tstart="1783";shortTE="F";uid="1b40cc75-ba4d-4c3d-ae83-bc56aa348bbd"
CM019753.1	RepeatMasker	Unknown	41343278	41343897	3551	+	.	ID="RND-6_FAMILY-3293";Tend="1655";Tstart="1042";shortTE="F";uid="f9b3e17b-4bbd-4283-8a40-71e74ece4fe0"
CM019753.1	RepeatMasker	Unknown	51569315	51570484	9601	+	.	ID="RND-1_FAMILY-83";Tend="2400";Tstart="1213";shortTE="F";uid="0eab68db-22ae-47d8-ad84-000662597cf7"
CM019753.1	RepeatMasker	DNA/Academ-1	11333930	11335466	12943	+	.	ID="RND-1_FAMILY-294";Tend="2503";Tstart="973";shortTE="F";uid="784bc940-535a-466d-a1e1-29b4dcb31c53"
CM019753.1	RepeatMasker	DNA/hAT-Pegasus	38524808	38525438	1756	+	.	ID="RND-6_FAMILY-4895";TEgroup="ctg_2%7CRND-6_FAMILY-4895%7C2";Tend="1741";Tstart="852";shortTE="F";uid="27e4dcb9-204a-45e1-931f-9ca844ddffb7"
CM019753.1	RepeatMasker	Unknown	21303346	21303519	976	+	.	ID="RND-6_FAMILY-1659";Tend="1985";Tstart="1833";shortTE="F";uid="468aec53-a3b1-43a3-8c3c-383988016861"
CM019753.1	RepeatMasker	DNA/hAT-Tip100	39099394	39099654	956	+	.	ID="RND-5_FAMILY-1157";TEgroup="ctg_2%7CRND-5_FAMILY-1157%7C3";Tend="1239";Tstart="812";shortTE="F";uid="b11c4e5c-f4bb-45a6-90a1-c160861cb5f3"
CM019753.1	RepeatMasker	Unknown	9603748	9606169	20997	+	.	ID="RND-1_FAMILY-95";Tend="3246";Tstart="823";shortTE="F";uid="c4f3c4ab-7245-42ad-a115-83e4faa9e1f1"
CM019753.1	RepeatMasker	Unknown	40537041	40537607	1411	+	.	ID="RND-1_FAMILY-52";Tend="1591";Tstart="938";shortTE="F";uid="d4509404-667c-4dc5-b401-e6a899961083"
CM019753.1	RepeatMasker	Unknown	35551401	35551593	480	+	.	ID="RND-6_FAMILY-1762";Tend="1946";Tstart="1782";shortTE="F";uid="6e8769fd-6beb-4c6d-9210-3180d2334221"
CM019753.1	RepeatMasker	LTR/ERV1	37471276	37471419	550	+	.	ID="RND-5_FAMILY-302";Tend="1145";Tstart="973";shortTE="F";uid="86e5a49d-b694-451d-afe9-2ac40ac270d0"
CM019753.1	RepeatMasker	Unknown	53541777	53542297	4139	+	.	ID="RND-6_FAMILY-5177";Tend="2124";Tstart="1615";shortTE="F";uid="90def609-125e-4cc6-a64b-e7ccb25b9921"
CM019753.1	RepeatMasker	Unknown	1153562	1154094	2432	+	.	ID="RND-1_FAMILY-136";Tend="1581";Tstart="1026";shortTE="F";uid="038989b8-d62d-49c5-ad52-01bdf1d22325"
CM019753.1	RepeatMasker	Unknown	46817972	46818246	2018	+	.	ID="RND-1_FAMILY-66";Tend="1324";Tstart="1031";shortTE="F";uid="b22b43ea-0ff8-4fe0-89ef-436c70f6c651"
CM019753.1	RepeatMasker	LTR/Pao	8238238	8238820	1654	+	.	ID="RND-5_FAMILY-1185";TEgroup="ctg_2%7CRND-5_FAMILY-1185%7C2";Tend="1188";Tstart="474";shortTE="F";uid="32e6fb28-2747-449c-b707-3ea867b67313"
CM019753.1	RepeatMasker	DNA/MULE-MuDR	23907597	23907732	616	+	.	ID="RND-5_FAMILY-876";Tend="1269";Tstart="1134";shortTE="F";uid="5862f3c3-2046-40b9-91ed-dd24002d30e8"
CM019753.1	RepeatMasker	Unknown	49220656	49221967	11520	+	.	ID="RND-1_FAMILY-270";Tend="2069";Tstart="757";shortTE="F";uid="c443a280-b21b-4b07-92ca-e4ddc0fff000"
CM019753.1	RepeatMasker	DNA/Academ-1	28568305	28568459	487	+	.	ID="RND-6_FAMILY-8612";Tend="1780";Tstart="1640";shortTE="F";uid="891a684a-4031-45a5-b425-0d7977c4b65d"
CM019753.1	RepeatMasker	LINE/Penelope	3856762	3856880	642	+	.	ID="RND-5_FAMILY-1735";Tend="1061";Tstart="940";shortTE="F";uid="c2d4e075-880a-491c-8557-b05215fb7752"
CM019753.1	RepeatMasker	LINE/I	50755380	50755801	864	+	.	ID="RND-1_FAMILY-239";Tend="2427";Tstart="1997";shortTE="F";uid="5342bf00-c2c0-4006-8ce9-e5a4249b2051"
CM019753.1	RepeatMasker	Unknown	43329592	43329795	463	+	.	ID="RND-6_FAMILY-864";Tend="945";Tstart="743";shortTE="F";uid="0338bc03-e8c3-4605-aca6-8bddc813ed3a"
CM019753.1	RepeatMasker	Unknown	45697181	45697747	2618	+	.	ID="RND-1_FAMILY-52";Tend="1731";Tstart="1151";shortTE="F";uid="3a425dd0-06d0-4d5d-bdc4-b17cdd88491d"
CM019753.1	RepeatMasker	Unknown	31766470	31766894	793	+	.	ID="RND-6_FAMILY-1762";Tend="1529";Tstart="814";shortTE="F";uid="afb697f0-18b1-4938-b80e-2c1801282ece"
CM019753.1	RepeatMasker	Unknown	19320223	19320505	870	+	.	ID="RND-5_FAMILY-526";Tend="880";Tstart="603";shortTE="F";uid="8b66887b-3f82-4517-a058-95a73ee0f776"
CM019753.1	RepeatMasker	DNA/hAT-Tip100	31336642	31336782	776	+	.	ID="RND-6_FAMILY-785";Tend="1183";Tstart="1023";shortTE="F";uid="b2716ea5-1814-47f8-a9a2-e2f86663cfc2"
CM019753.1	RepeatMasker	LINE/I	2671504	2671752	1499	+	.	ID="RND-1_FAMILY-320";Tend="1929";Tstart="1682";shortTE="F";uid="240c81ff-d6f7-43e3-80d6-5b944ad3711a"
CM019753.1	RepeatMasker	Unknown	23890830	23890994	996	+	.	ID="RND-1_FAMILY-369";Tend="1144";Tstart="978";shortTE="F";uid="96990bba-2477-4e4a-a66b-919ba503059c"
CM019753.1	RepeatMasker	Unknown	18282011	18283330	5886	+	.	ID="RND-5_FAMILY-1529";Tend="2128";Tstart="845";shortTE="F";uid="0b72afce-01e8-4825-b69a-9823eb9a97b4"
CM019753.1	RepeatMasker	Unknown	52653286	52653455	557	+	.	ID="RND-5_FAMILY-108";Tend="1345";Tstart="1154";shortTE="F";uid="6280d07b-a9eb-4d08-9cbe-b162f107ce81"
CM019753.1	RepeatMasker	Unknown	18062176	18062425	618	+	.	ID="RND-5_FAMILY-2704";Tend="1330";Tstart="1084";shortTE="F";uid="42018ce1-d5a3-46dd-9c38-eab4fcbb360a"
CM019753.1	RepeatMasker	LTR/Gypsy	1205744	1206170	2348	+	.	ID="RND-6_FAMILY-4390";Tend="1006";Tstart="576";shortTE="F";uid="7b36d08e-d33c-4861-a04c-0aa09d401bf4"
CM019753.1	RepeatMasker	Unknown	33106396	33106704	2501	+	.	ID="RND-5_FAMILY-41";Tend="1279";Tstart="971";shortTE="F";uid="4c59a728-747c-4380-aff9-d2be022c2598"
CM019753.1	RepeatMasker	LINE/I	12880424	12880526	454	+	.	ID="RND-1_FAMILY-108";Tend="803";Tstart="703";shortTE="F";uid="67309034-10ab-42de-bd90-3ace1a662dd1"
CM019753.1	RepeatMasker	Unknown	29049968	29050141	455	+	.	ID="RND-1_FAMILY-442";Tend="2645";Tstart="2473";shortTE="F";uid="f2666427-1362-45a4-842c-e6cb5dcdf622"
CM019753.1	RepeatMasker	Unknown	54116702	54116952	916	+	.	ID="RND-6_FAMILY-790";TEgroup="ctg_2%7CRND-6_FAMILY-790%7C6";Tend="1773";Tstart="740";shortTE="F";uid="f1ccb14a-3b99-4750-8dbe-84dcaa8b6d49"
CM019753.1	RepeatMasker	DNA/hAT-Ac	4437957	4438130	515	+	.	ID="RND-1_FAMILY-682";Tend="1743";Tstart="1565";shortTE="F";uid="484d4037-da0b-4a6d-90ff-752a2237db72"
CM019753.1	RepeatMasker	Unknown	34006478	34006727	1741	+	.	ID="RND-1_FAMILY-66";Tend="1324";Tstart="1032";shortTE="F";uid="b3237b58-8235-42cf-8ee2-2dd19b3472fd"
CM019753.1	RepeatMasker	Unknown	1640072	1640195	441	+	.	ID="RND-5_FAMILY-4128";Tend="1544";Tstart="1421";shortTE="F";uid="c41743fe-fef3-46d0-8344-cf85478b1b83"
CM019753.1	RepeatMasker	Unknown	34274026	34274469	2308	+	.	ID="RND-1_FAMILY-426";Tend="1366";Tstart="849";shortTE="F";uid="44977d25-6715-4fcf-96ee-8d03e92c62bf"
CM019753.1	RepeatMasker	LINE/RTE-BovB	12089255	12089991	3491	+	.	ID="RND-6_FAMILY-4552";Tend="1502";Tstart="758";shortTE="F";uid="480fb6b4-1d9c-4f07-b4d9-eb61ec91d748"
CM019753.1	RepeatMasker	Unknown	50371342	50371603	1817	+	.	ID="RND-6_FAMILY-953";Tend="1207";Tstart="962";shortTE="F";uid="163b2fda-c356-471e-9962-cad1657359b5"
CM019753.1	RepeatMasker	Unknown	15140151	15140983	1767	+	.	ID="RND-4_FAMILY-494";Tend="2014";Tstart="1254";shortTE="F";uid="a2c49f7c-8960-40af-bbb1-293cc6a619ee"
CM019753.1	RepeatMasker	Unknown	7483110	7483261	744	+	.	ID="RND-1_FAMILY-275";Tend="921";Tstart="790";shortTE="F";uid="d5d48ad8-38a8-4c89-87d1-a60a8a86d2a1"
CM019753.1	RepeatMasker	Unknown	39395157	39395395	831	+	.	ID="RND-4_FAMILY-505";Tend="1249";Tstart="969";shortTE="F";uid="664df337-69f0-4bdd-bda2-c356fae781b8"
CM019753.1	RepeatMasker	Unknown	8388450	8388864	1858	+	.	ID="RND-6_FAMILY-4809";Tend="1444";Tstart="1036";shortTE="F";uid="b2d994e3-56d5-418e-bc11-f3e3a0913ea2"
CM019753.1	RepeatMasker	Unknown	19909892	19911067	8322	+	.	ID="RND-1_FAMILY-69";Tend="2134";Tstart="954";shortTE="F";uid="8ed78a02-6a86-4ca5-b986-6b43245423a1"
CM019753.1	RepeatMasker	Unknown	47454665	47454767	854	+	.	ID="RND-5_FAMILY-419";Tend="2134";Tstart="2032";shortTE="F";uid="d370bea8-9cda-427b-a65d-cedda7e3cbd3"
CM019753.1	RepeatMasker	Unknown	23802710	23803033	782	+	.	ID="RND-1_FAMILY-52";Tend="1342";Tstart="1010";shortTE="F";uid="e5b53f97-7f19-42d8-b514-ce4faec8f080"
CM019753.1	RepeatMasker	DNA/Maverick	29764624	29767102	7203	+	.	ID="RND-6_FAMILY-1136";Tend="2423";Tstart="1";shortTE="F";uid="05f21c43-6981-46d3-82ce-96baca12a037"
CM019753.1	RepeatMasker	DNA/Academ-1	14331062	14333215	9255	+	.	ID="RND-1_FAMILY-450";TEgroup="ctg_2%7CRND-1_FAMILY-450%7C1";Tend="3729";Tstart="632";shortTE="F";uid="4d3652ad-7ebb-42a3-99c5-9cdac0252058"
CM019753.1	RepeatMasker	Unknown	39924091	39924250	1131	+	.	ID="RND-5_FAMILY-499";Tend="795";Tstart="650";shortTE="F";uid="8e31447a-b6d4-4ab3-b2c2-d232b8677fdc"
CM019753.1	RepeatMasker	DNA/Crypton-V	35151540	35151856	1321	+	.	ID="RND-5_FAMILY-82";Tend="1351";Tstart="1030";shortTE="F";uid="9b98e6ff-2da2-4f5e-9f40-47aed3863673"
CM019753.1	RepeatMasker	Unknown	4443162	4443628	1014	+	.	ID="RND-6_FAMILY-1659";Tend="1311";Tstart="841";shortTE="F";uid="a927c32a-1030-43f1-b805-fd9ee513d6c9"
CM019753.1	RepeatMasker	DNA/Academ-1	17413954	17414192	1471	+	.	ID="RND-6_FAMILY-8612";Tend="2860";Tstart="2611";shortTE="F";uid="3ea3aed8-a00a-488b-9bda-710724ef66e9"
CM019753.1	RepeatMasker	Unknown	44615032	44615366	2195	+	.	ID="RND-4_FAMILY-2267";Tend="1292";Tstart="929";shortTE="F";uid="52991f81-f4d6-4c6f-9464-88ef35245230"
CM019753.1	RepeatMasker	LINE/I	11141374	11142063	1253	+	.	ID="RND-6_FAMILY-519";Tend="1500";Tstart="808";shortTE="F";uid="125e87a6-8f38-4180-9ff9-4dde5f4a05d7"
CM019753.1	RepeatMasker	Unknown	24416167	24416628	2479	+	.	ID="RND-6_FAMILY-3141";Tend="1383";Tstart="893";shortTE="F";uid="0e38d466-1b2b-460c-afea-16bd4bbbcde8"
CM019753.1	RepeatMasker	Unknown	19985339	19985553	733	+	.	ID="RND-1_FAMILY-319";Tend="2426";Tstart="2209";shortTE="F";uid="4d4ac3e6-87a4-4923-ac11-6d6258cb0654"
CM019753.1	RepeatMasker	Unknown	27754909	27755011	710	+	.	ID="RND-6_FAMILY-978";Tend="1211";Tstart="1100";shortTE="F";uid="33a04bc3-86bf-4be4-bdbb-5e11edb2bc1b"
CM019753.1	RepeatMasker	LINE/I	46286713	46287597	6378	+	.	ID="RND-1_FAMILY-433";Tend="1155";Tstart="285";shortTE="F";uid="e42f76d4-ba05-4694-806c-7f858598631d"
CM019753.1	RepeatMasker	Unknown	10791463	10792119	1523	+	.	ID="RND-6_FAMILY-1581";Tend="5790";Tstart="5142";shortTE="F";uid="4c61ceb7-6a38-4148-82a3-4dcc8a5be968"
CM019753.1	RepeatMasker	Unknown	46006968	46007147	455	+	.	ID="RND-5_FAMILY-84";Tend="1569";Tstart="1402";shortTE="F";uid="8864c067-ccf6-4f0b-a0ab-bb57b0ff43ac"
CM019753.1	RepeatMasker	Unknown	142630	143197	680	+	.	ID="RND-4_FAMILY-553";Tend="1200";Tstart="620";shortTE="F";uid="e6146c8b-8fb7-403c-bd1c-c37e2149e764"
CM019753.1	RepeatMasker	Unknown	5523859	5524086	1641	+	.	ID="RND-1_FAMILY-279";Tend="1855";Tstart="1630";shortTE="F";uid="5f8b6db0-648d-4845-b4b2-cc8ee128834d"
CM019753.1	RepeatMasker	DNA/Academ-1	27379902	27380278	1677	+	.	ID="RND-1_FAMILY-221";Tend="1211";Tstart="832";shortTE="F";uid="f48e62a6-5bc4-4a0a-84a3-4af99d355420"
CM019753.1	RepeatMasker	Unknown	49934859	49935245	860	+	.	ID="RND-5_FAMILY-7137";Tend="1691";Tstart="1290";shortTE="F";uid="fc078cfd-9b28-4941-970f-32c45f136767"
CM019753.1	RepeatMasker	Unknown	7220189	7220673	1757	+	.	ID="RND-5_FAMILY-709";Tend="1210";Tstart="744";shortTE="F";uid="00b4e55f-ee8f-4774-af48-265ac01feae0"
CM019753.1	RepeatMasker	Unknown	10282929	10283226	2335	+	.	ID="RND-1_FAMILY-66";Tend="1324";Tstart="1031";shortTE="F";uid="9f44706f-1a63-4393-b9c0-3d2a31f26adf"
CM019753.1	RepeatMasker	LINE/R1-LOA	861563	862156	4246	+	.	ID="RND-1_FAMILY-427";Tend="1523";Tstart="902";shortTE="F";uid="4901d566-0021-44f2-b092-faf3a9aa697d"
CM019753.1	RepeatMasker	Unknown	45764305	45764791	2883	+	.	ID="RND-1_FAMILY-9";TEgroup="ctg_2%7CRND-1_FAMILY-9%7C5";Tend="1518";Tstart="799";shortTE="F";uid="ad09c8aa-a6e5-4dbd-8799-e82e5b166015"
CM019753.1	RepeatMasker	Unknown	48068007	48069363	12200	+	.	ID="RND-1_FAMILY-225";Tend="2210";Tstart="855";shortTE="F";uid="5cb1210e-35f7-4402-a636-2c244157f1a0"
CM019753.1	RepeatMasker	LINE/I-Jockey	50116039	50116264	617	+	.	ID="RND-5_FAMILY-1438";Tend="1366";Tstart="898";shortTE="F";uid="d70c3a0a-24d4-4e0d-8cbf-7fe3df7dde53"
CM019753.1	RepeatMasker	DNA/Academ-1	53363293	53363495	1101	+	.	ID="RND-5_FAMILY-4426";Tend="3561";Tstart="3357";shortTE="F";uid="d5f763ed-93a6-4c80-b107-6fb71bbb3853"
CM019753.1	RepeatMasker	LTR/Pao	48342757	48343004	1623	+	.	ID="RND-5_FAMILY-955";Tend="1847";Tstart="1613";shortTE="F";uid="f25896a6-373d-441e-9986-6ddf54be49f7"
CM019753.1	RepeatMasker	Unknown	11634080	11634220	581	+	.	ID="RND-6_FAMILY-4809";Tend="221";Tstart="58";shortTE="F";uid="4ff37c56-370b-4dfd-a600-f8f999993cba"
CM019753.1	RepeatMasker	Unknown	9560394	9561208	1895	+	.	ID="RND-3_FAMILY-23";Tend="1800";Tstart="926";shortTE="F";uid="43a25961-bd38-49fb-804c-a3156c03d0b1"
CM019753.1	RepeatMasker	Unknown	20145962	20147234	10409	+	.	ID="RND-5_FAMILY-419";Tend="2055";Tstart="776";shortTE="F";uid="b233c3f5-7f23-4579-a44b-f723a5b569d1"
CM019753.1	RepeatMasker	Unknown	32793153	32793404	749	+	.	ID="RND-6_FAMILY-205";Tend="1152";Tstart="926";shortTE="F";uid="9ac1d9ce-7560-4186-a0fa-9e2548141442"
CM019753.1	RepeatMasker	DNA/Academ-1	7920794	7920980	992	+	.	ID="RND-6_FAMILY-8612";Tend="2886";Tstart="2668";shortTE="F";uid="d9e3890d-5920-4486-9ad7-00ab4e4cbe51"
CM019753.1	RepeatMasker	Unknown	53173509	53173613	910	+	.	ID="RND-6_FAMILY-6664";Tend="1131";Tstart="923";shortTE="F";uid="97d7039e-754e-4538-8959-fcf1ad1b9d86"
CM019753.1	RepeatMasker	Unknown	26485975	26486115	496	+	.	ID="RND-6_FAMILY-1659";Tend="2137";Tstart="1864";shortTE="F";uid="f6683550-35b7-4417-9f31-50eca79e6fff"
CM019753.1	RepeatMasker	Unknown	15673401	15674237	7067	+	.	ID="RND-6_FAMILY-10061";Tend="1775";Tstart="943";shortTE="F";uid="5ceaf72c-303c-4b8a-89d5-f0f783f21933"
CM019753.1	RepeatMasker	Unknown	49311156	49311417	1842	+	.	ID="RND-6_FAMILY-13718";Tend="1936";Tstart="1690";shortTE="F";uid="dc1f07b3-947d-4cca-9a9d-aad0b2110e67"
CM019753.1	RepeatMasker	Unknown	38705439	38705624	808	+	.	ID="RND-5_FAMILY-102";Tend="1009";Tstart="786";shortTE="F";uid="fcce5aa2-cee5-4833-b005-15c024608594"
CM019753.1	RepeatMasker	Unknown	54010671	54011819	4592	+	.	ID="RND-1_FAMILY-116";Tend="1428";Tstart="257";shortTE="F";uid="7fd8fc0e-4e6d-4833-9f9f-8f79c15310ba"
CM019753.1	RepeatMasker	Unknown	29431466	29432251	2225	+	.	ID="RND-6_FAMILY-2371";Tend="2324";Tstart="1464";shortTE="F";uid="3d9b153e-c103-4635-9899-5b866f0065e3"
CM019753.1	RepeatMasker	Unknown	42219449	42220894	7065	+	.	ID="RND-6_FAMILY-8173";Tend="2485";Tstart="1101";shortTE="F";uid="5b1ed021-2c70-424f-817a-eac71fafa638"
CM019753.1	RepeatMasker	Unknown	40477706	40478158	751	+	.	ID="RND-5_FAMILY-7137";Tend="1689";Tstart="1220";shortTE="F";uid="04f8ac5a-c4a5-4b73-b3ca-aa4845baf99c"
CM019753.1	RepeatMasker	Unknown	45485386	45485733	676	+	.	ID="RND-6_FAMILY-8517";Tend="1983";Tstart="1648";shortTE="F";uid="4031c914-9411-4814-9dc8-2c489daa5c55"
CM019753.1	RepeatMasker	Unknown	1290355	1290587	1843	+	.	ID="RND-1_FAMILY-307";Tend="1217";Tstart="965";shortTE="F";uid="1883ea3c-596d-4b67-b165-295b11a317aa"
CM019753.1	RepeatMasker	DNA/TcMar-Tc1	11587362	11587614	1598	+	.	ID="RND-6_FAMILY-13176";Tend="1054";Tstart="802";shortTE="F";uid="b51e795a-72e9-4da7-8335-6497f5773d2c"
CM019753.1	RepeatMasker	Unknown	8603884	8604158	1819	+	.	ID="RND-1_FAMILY-66";Tend="1325";Tstart="1015";shortTE="F";uid="859cec0f-d00e-4a98-aef8-092bc0e8490f"
CM019753.1	RepeatMasker	DNA/Academ-1	22315697	22315955	423	+	.	ID="RND-1_FAMILY-391";Tend="5473";Tstart="5241";shortTE="F";uid="9ed986bb-045f-49d6-9154-e57727d087de"
CM019753.1	RepeatMasker	DNA/Academ-1	16047275	16047394	421	+	.	ID="RND-2_FAMILY-8";Tend="1683";Tstart="1575";shortTE="F";uid="6818c7d0-7baf-415f-a28d-a89e9f9cfca1"
CM019753.1	RepeatMasker	Unknown	32941257	32941592	787	+	.	ID="RND-1_FAMILY-69";Tend="1697";Tstart="1356";shortTE="F";uid="4022ffee-2ed3-4f43-888a-967074607cc8"
CM019753.1	RepeatMasker	Unknown	10475161	10475831	970	+	.	ID="RND-6_FAMILY-817";Tend="1186";Tstart="456";shortTE="F";uid="c9fd6ad8-90e5-47ea-8e63-9d2b8d9dc899"
CM019753.1	RepeatMasker	Unknown	20011910	20012277	3108	+	.	ID="RND-1_FAMILY-103";Tend="1309";Tstart="942";shortTE="F";uid="919be7ea-9fd8-40dc-a094-77238bf9b216"
CM019753.1	RepeatMasker	Unknown	1535939	1536097	720	+	.	ID="RND-1_FAMILY-120";Tend="994";Tstart="855";shortTE="F";uid="a7c3447a-465e-4a1f-bde7-9e90560cdcf5"
CM019753.1	RepeatMasker	Unknown	49354819	49355111	2529	+	.	ID="RND-1_FAMILY-462";Tend="1286";Tstart="994";shortTE="F";uid="cdf19294-7afe-461d-8c20-9e0254c044c5"
CM019753.1	RepeatMasker	Unknown	711599	712155	2097	+	.	ID="RND-5_FAMILY-1869";Tend="1435";Tstart="870";shortTE="F";uid="99d08224-7800-44b0-bdd3-dee1f5baa0d5"
CM019753.1	RepeatMasker	Unknown	31214559	31214898	2004	+	.	ID="RND-1_FAMILY-103";Tend="1309";Tstart="931";shortTE="F";uid="31c0b2a8-4dc2-4a2a-85b7-5479ae4c4c18"
CM019753.1	RepeatMasker	Unknown	1452592	1453283	5734	+	.	ID="RND-5_FAMILY-831";Tend="1654";Tstart="924";shortTE="F";uid="b126dcd9-e685-45b0-9e4f-4a9fa3a33025"
CM019753.1	RepeatMasker	Unknown	39187272	39188312	7678	+	.	ID="RND-1_FAMILY-168";Tend="1892";Tstart="856";shortTE="F";uid="35298dd7-aed1-41cb-8140-c33e978c610e"
CM019753.1	RepeatMasker	DNA/hAT-Tip100	23030640	23031017	1878	+	.	ID="RND-4_FAMILY-566";Tend="1147";Tstart="777";shortTE="F";uid="21c56d44-51d9-4e31-a9cd-0e9f462736d2"
CM019753.1	RepeatMasker	Unknown	4566791	4567087	2037	+	.	ID="RND-1_FAMILY-66";Tend="1324";Tstart="1024";shortTE="F";uid="e3c578ed-95f5-4934-846d-e93b9c1ea2b6"
CM019753.1	RepeatMasker	Unknown	54261110	54261288	750	+	.	ID="RND-6_FAMILY-1295";Tend="1122";Tstart="950";shortTE="F";uid="ff56058b-ba01-4e2a-9df2-1d21e947d76b"
CM019753.1	RepeatMasker	Unknown	14429896	14430813	7063	+	.	ID="RND-1_FAMILY-279";Tend="1837";Tstart="923";shortTE="F";uid="a57f275c-9141-4a58-98d4-04f282e00937"
CM019753.1	RepeatMasker	Unknown	6916404	6917605	5020	+	.	ID="RND-5_FAMILY-212";Tend="2172";Tstart="843";shortTE="F";uid="7be499d7-e870-4cfb-82b1-4134edd5f8c0"
CM019753.1	RepeatMasker	Unknown	1187399	1187528	536	+	.	ID="RND-1_FAMILY-225";Tend="988";Tstart="859";shortTE="F";uid="c59f6aaf-679f-4897-88b3-951f3235df15"
CM019753.1	RepeatMasker	Unknown	8529479	8529591	3034	+	.	ID="RND-5_FAMILY-26";Tend="1828";Tstart="797";shortTE="F";uid="02b35007-259b-44f0-80c8-f8a3370af98b"
CM019753.1	RepeatMasker	Unknown	30019916	30020323	615	+	.	ID="RND-1_FAMILY-55";Tend="1549";Tstart="1114";shortTE="F";uid="0ea0b02d-b73c-467e-bd66-84c19ba83ec1"
CM019753.1	RepeatMasker	Unknown	12239803	12239957	603	+	.	ID="RND-6_FAMILY-5890";Tend="3465";Tstart="3274";shortTE="F";uid="78e7a940-72b4-4c6e-8bd2-3c360fceceb5"
CM019753.1	RepeatMasker	DNA/Academ-1	13998144	13999363	9615	+	.	ID="rnd-1_family-450";Tend="1832";Tstart="643";shortTE="F";uid="d9ef4ba8-f1ed-4139-a766-0d48a8738db0"
CM019753.1	RepeatMasker	Unknown	45317855	45318741	4911	+	.	ID="RND-5_FAMILY-781";Tend="1776";Tstart="872";shortTE="F";uid="74f67f55-adcc-45ba-8868-9f3ba8a9537c"
CM019753.1	RepeatMasker	RC/Helitron?	49342035	49342370	1656	+	.	ID="RND-4_FAMILY-301";Tend="1798";Tstart="1454";shortTE="F";uid="2e04d0b7-7e5f-40a8-b072-8572f6d54f6a"
CM019753.1	RepeatMasker	Unknown	37234423	37234780	1716	+	.	ID="RND-5_FAMILY-499";Tend="1062";Tstart="656";shortTE="F";uid="45c1d132-bbe8-46ad-9fd9-c2c06983687a"
CM019753.1	RepeatMasker	Unknown	19396448	19396863	1578	+	.	ID="RND-1_FAMILY-331";TEgroup="ctg_2%7CRND-1_FAMILY-331%7C10";Tend="1195";Tstart="946";shortTE="F";uid="1090bff7-1099-43c4-90b3-4ef9301169d4"
CM019753.1	RepeatMasker	Unknown	27114671	27115917	10720	+	.	ID="RND-5_FAMILY-3471";Tend="2237";Tstart="987";shortTE="F";uid="ec1d87a0-70b9-40ab-b525-4cf5fb99b67c"
CM019753.1	RepeatMasker	Unknown	7302730	7302941	737	+	.	ID="RND-5_FAMILY-1912";Tend="582";Tstart="375";shortTE="F";uid="22beeabe-7c7f-46a0-8e9a-ff104e8f37ad"
CM019753.1	RepeatMasker	LINE/I	47921222	47922398	10200	+	.	ID="RND-6_FAMILY-2629";Tend="2028";Tstart="851";shortTE="F";uid="e90a7962-401a-40ed-bcd7-bb4db7301d96"
CM019753.1	RepeatMasker	Unknown	29442266	29442673	3038	+	.	ID="RND-6_FAMILY-978";Tend="1357";Tstart="950";shortTE="F";uid="ac1b8074-d6c7-4f4b-af16-16252e17588c"
CM019753.1	RepeatMasker	Unknown	30776109	30776346	526	+	.	ID="RND-6_FAMILY-4768";Tend="1427";Tstart="1216";shortTE="F";uid="3d7e4873-eb3b-4893-be5a-c006ebb1cace"
CM019753.1	RepeatMasker	Unknown	7752963	7753133	1148	+	.	ID="RND-1_FAMILY-121";Tend="1965";Tstart="1794";shortTE="F";uid="ff3dc359-0afe-4cff-b576-b48ba2fc4c67"
CM019753.1	RepeatMasker	Unknown	34035255	34035383	551	+	.	ID="RND-5_FAMILY-781";Tend="1154";Tstart="1026";shortTE="F";uid="eec9cd55-7daf-4c77-8bfe-220afc709b1a"
CM019753.1	RepeatMasker	LINE/I	33635566	33636605	9066	+	.	ID="RND-1_FAMILY-113";Tend="2679";Tstart="1639";shortTE="F";uid="85c7363b-f00e-4876-b123-6051c3602b93"
CM019753.1	RepeatMasker	Unknown	240981	241602	3660	+	.	ID="RND-6_FAMILY-6038";Tend="1506";Tstart="938";shortTE="F";uid="5d42de7b-5127-46f9-9176-1c4fe0bb9727"
CM019753.1	RepeatMasker	DNA/CMC-EnSpm	53540651	53541776	9294	+	.	ID="RND-1_FAMILY-191";Tend="1990";Tstart="871";shortTE="F";uid="7e6cc36b-0366-47cc-bd1a-78954880dcec"
CM019753.1	RepeatMasker	RC/Helitron	53513134	53513262	491	+	.	ID="HELITRON-N7_PXU";Tend="128";Tstart="2";shortTE="F";uid="d9ffb82b-47b4-4208-b929-24a561822914"
CM019753.1	RepeatMasker	Unknown	36194688	36194948	1199	+	.	ID="RND-1_FAMILY-197";Tend="1260";Tstart="977";shortTE="F";uid="15c994d2-e9e2-4ec2-98a9-17cfca304008"
CM019753.1	RepeatMasker	RC/Helitron	42188968	42189855	6432	+	.	ID="RND-1_FAMILY-355";Tend="1660";Tstart="777";shortTE="F";uid="4eda3819-4c8f-44d0-9cdc-b41457046d10"
CM019753.1	RepeatMasker	Unknown	2916102	2916257	643	+	.	ID="RND-5_FAMILY-108";Tend="1078";Tstart="909";shortTE="F";uid="935e5dc0-447a-4f97-ad9f-e8c092d6340f"
CM019753.1	RepeatMasker	Unknown	17526515	17526630	540	+	.	ID="RND-5_FAMILY-1652";Tend="1482";Tstart="1367";shortTE="F";uid="52a07487-91e0-4ef9-a1d1-fed0fbcba94f"
CM019753.1	RepeatMasker	Unknown	18628419	18628677	1226	+	.	ID="RND-6_FAMILY-5277";Tend="2118";Tstart="1860";shortTE="F";uid="f4dde6f4-b991-4b05-b925-32f704ce8a10"
CM019753.1	RepeatMasker	Unknown	50731321	50731839	4185	+	.	ID="RND-6_FAMILY-2371";Tend="1227";Tstart="709";shortTE="F";uid="de3ef342-c2db-4d12-ad3b-f3ec8dc6bf58"
CM019753.1	RepeatMasker	Unknown	22715164	22715556	557	+	.	ID="RND-6_FAMILY-15055";TEgroup="ctg_2%7CRND-6_FAMILY-15055%7C1";Tend="1588";Tstart="952";shortTE="T";uid="28c5fa5f-ac24-4f97-8d55-f78bfceda068"
CM019753.1	RepeatMasker	Unknown	32023586	32023865	1072	+	.	ID="RND-6_FAMILY-115";Tend="1343";Tstart="1099";shortTE="F";uid="3dc47d5a-fef4-440e-ac58-259a2e010893"
CM019753.1	RepeatMasker	Unknown	23885407	23885625	1769	+	.	ID="RND-6_FAMILY-9042";Tend="1170";Tstart="951";shortTE="F";uid="ae24913f-1b67-4f1b-b7a8-17945e3b843a"
CM019753.1	RepeatMasker	Unknown	34561785	34562446	1857	+	.	ID="RND-1_FAMILY-52";TEgroup="ctg_2%7CRND-1_FAMILY-52%7C41";Tend="1359";Tstart="878";shortTE="F";uid="828dc9e2-0fce-43a3-a661-962ea99ab339"
CM019753.1	RepeatMasker	Unknown	36899430	36900021	1229	+	.	ID="RND-4_FAMILY-553";Tend="1370";Tstart="918";shortTE="F";uid="75f3a4f2-c96f-4547-bb67-09eb31137ad9"
CM019753.1	RepeatMasker	Unknown	814175	814449	2296	+	.	ID="RND-5_FAMILY-3271";Tend="1289";Tstart="1014";shortTE="F";uid="de7d2a32-707c-4e74-93b0-b76d294b480b"
CM019753.1	RepeatMasker	Unknown	36239987	36240331	2591	+	.	ID="RND-1_FAMILY-62";Tend="1332";Tstart="988";shortTE="F";uid="abc9c595-a8f5-46d4-a3ac-f6c3b1cad1d7"
CM019753.1	RepeatMasker	LTR/Copia	44037678	44037805	586	+	.	ID="RND-5_FAMILY-148";Tend="745";Tstart="614";shortTE="F";uid="c2e18038-baca-4073-a61e-ff4c84fd9ddb"
CM019753.1	RepeatMasker	Unknown	24524637	24525191	2260	+	.	ID="RND-5_FAMILY-36";Tend="1538";Tstart="904";shortTE="F";uid="f2c8c39f-bb38-4fde-b823-2bd7b72983c7"
CM019753.1	RepeatMasker	Unknown	49326755	49327081	1288	+	.	ID="RND-6_FAMILY-10724";Tend="1191";Tstart="877";shortTE="F";uid="fbda1799-84c5-4e7c-9e23-e1223263840f"
CM019753.1	RepeatMasker	Unknown	11029292	11029444	2988	+	.	ID="RND-6_FAMILY-1659";Tend="1638";Tstart="833";shortTE="F";uid="2505cbf2-9cf7-47b9-b637-7feecfd25396"
CM019753.1	RepeatMasker	RC/Helitron?	34807091	34807630	2084	+	.	ID="RND-4_FAMILY-301";Tend="1536";Tstart="939";shortTE="F";uid="e141394c-63f4-4a09-a088-7354cbdf24a6"
CM019753.1	RepeatMasker	DNA?/hAT?	40415666	40415891	994	+	.	ID="RND-6_FAMILY-2615";TEgroup="ctg_2%7CRND-6_FAMILY-2615%7C2";Tend="2027";Tstart="1519";shortTE="F";uid="ba9f24f8-91aa-4157-bbce-68d3ac9c5eac"
CM019753.1	RepeatMasker	Unknown	47502497	47502682	940	+	.	ID="RND-5_FAMILY-3368";Tend="1174";Tstart="978";shortTE="F";uid="c8273f70-5181-4dbb-abf5-e8adbc548aa2"
CM019753.1	RepeatMasker	Unknown	7894496	7894669	554	+	.	ID="RND-6_FAMILY-8517";Tend="2227";Tstart="2062";shortTE="F";uid="c339b5d9-666e-476e-869a-02af2f763dad"
CM019753.1	RepeatMasker	Unknown	11112098	11112407	1329	+	.	ID="RND-1_FAMILY-54";Tend="1412";Tstart="957";shortTE="F";uid="6ed40661-326c-4901-ba0d-53b8cd48dcef"
CM019753.1	RepeatMasker	RC/Helitron?	43631039	43631245	1222	+	.	ID="RND-4_FAMILY-301";Tend="1439";Tstart="1231";shortTE="F";uid="4d1c341d-43a4-421b-ba0b-3b8bf580521c"
CM019753.1	RepeatMasker	Unknown	22713893	22714513	2004	+	.	ID="RND-4_FAMILY-554";Tend="2026";Tstart="1429";shortTE="F";uid="69d2b69b-bbf7-4a5c-b906-f9cc559fc313"
CM019753.1	RepeatMasker	LTR/Gypsy	27452000	27452422	566	+	.	ID="GYPSY-4_RP-I";Tend="3277";Tstart="2973";shortTE="F";uid="27aeec0a-f41e-48d2-8afa-8eae39e02f6d"
CM019753.1	RepeatMasker	LINE/I	17053095	17054509	5860	+	.	ID="RND-6_FAMILY-9501";Tend="1700";Tstart="187";shortTE="F";uid="c43d9ff6-9cd7-4bf6-a99f-4efed3c61f8f"
CM019753.1	RepeatMasker	Unknown	23488745	23489297	4507	+	.	ID="RND-1_FAMILY-555";Tend="1411";Tstart="844";shortTE="F";uid="58ec15fd-6a0a-402f-8bbe-8afa50924fed"
CM019753.1	RepeatMasker	Unknown	8177521	8177673	490	+	.	ID="RND-6_FAMILY-2298";Tend="909";Tstart="759";shortTE="F";uid="9f6546f9-170d-4ea7-a6b1-f368b5ba6aa9"
CM019753.1	RepeatMasker	Unknown	36108581	36109151	1559	+	.	ID="RND-1_FAMILY-52";Tend="1796";Tstart="1097";shortTE="F";uid="76e4a3e7-e7d7-4409-82c3-3a07c01c1908"
CM019753.1	RepeatMasker	RC/Helitron	52952175	52952605	3439	+	.	ID="RND-1_FAMILY-318";Tend="1360";Tstart="928";shortTE="F";uid="a87a6c84-425e-4657-88c5-33717793ec7b"
CM019753.1	RepeatMasker	DNA/Sola-1	2113490	2114078	3214	+	.	ID="RND-1_FAMILY-578";Tend="1495";Tstart="930";shortTE="F";uid="a05ea95e-5092-4269-83fd-ca0f3fc9aef3"
CM019753.1	RepeatMasker	Unknown	39714551	39716291	10711	+	.	ID="RND-5_FAMILY-2279";Tend="2281";Tstart="739";shortTE="F";uid="91477490-4bce-4c14-ad5c-cc0da7574e60"
CM019753.1	RepeatMasker	Unknown	30748122	30748667	3900	+	.	ID="RND-1_FAMILY-451";Tend="1581";Tstart="1004";shortTE="F";uid="1ced940f-3fb8-4379-a948-6825637403e5"
CM019753.1	RepeatMasker	Unknown	2043226	2043742	4048	+	.	ID="RND-1_FAMILY-257";Tend="1494";Tstart="979";shortTE="F";uid="a4264d38-3166-4997-8419-0382e16bbabb"
CM019753.1	RepeatMasker	Unknown	19785707	19786200	423	+	.	ID="RND-1_FAMILY-279";Tend="1405";Tstart="914";shortTE="F";uid="ee242a11-ed03-4dd2-b70d-bf42459fff75"
CM019753.1	RepeatMasker	Unknown	53727338	53727896	2116	+	.	ID="RND-1_FAMILY-399";TEgroup="ctg_2%7CRND-1_FAMILY-399%7C8";Tend="1656";Tstart="874";shortTE="F";uid="844567df-ac57-443b-a660-52d2cc1666af"
CM019753.1	RepeatMasker	Unknown	32076450	32076796	548	+	.	ID="RND-4_FAMILY-1424";Tend="1713";Tstart="1372";shortTE="F";uid="2c7416d5-ffcd-43b6-af15-789720cf2d99"
CM019753.1	RepeatMasker	Unknown	34212523	34212800	1262	+	.	ID="RND-6_FAMILY-5498";Tend="1373";Tstart="1102";shortTE="F";uid="a001b301-868f-4a12-932d-73daa0b0fd84"
CM019753.1	RepeatMasker	Unknown	26084374	26084502	470	+	.	ID="RND-5_FAMILY-583";Tend="733";Tstart="603";shortTE="F";uid="95eb1e81-cd17-43de-98ad-0108a78b2b74"
CM019753.1	RepeatMasker	Unknown	44829345	44829592	1317	+	.	ID="RND-1_FAMILY-311";Tend="1636";Tstart="1381";shortTE="F";uid="31be8462-7b87-4406-8de8-01004b33a463"
CM019753.1	RepeatMasker	Unknown	45030273	45031533	10694	+	.	ID="RND-6_FAMILY-3293";Tend="2094";Tstart="797";shortTE="F";uid="1e7bff12-fbbd-48ac-a8f6-679e8dd42f61"
CM019753.1	RepeatMasker	LINE/I	21827779	21827900	440	+	.	ID="RND-1_FAMILY-157";Tend="935";Tstart="818";shortTE="F";uid="b65ab4fc-6103-456c-9c2c-264f6ac3468f"
CM019753.1	RepeatMasker	Unknown	34064119	34064283	402	+	.	ID="RND-6_FAMILY-1762";Tend="1409";Tstart="1237";shortTE="F";uid="f7c531db-f13e-4257-b4cc-53fc397ee4a3"
CM019753.1	RepeatMasker	Unknown	26458183	26458308	696	+	.	ID="RND-1_FAMILY-442";Tend="2657";Tstart="2534";shortTE="F";uid="f3659aec-a4a3-4bd9-b0d5-b5ecb4074f69"
CM019753.1	RepeatMasker	LINE/I	27965944	27966173	1613	+	.	ID="RND-6_FAMILY-3767";Tend="1347";Tstart="1115";shortTE="F";uid="403cee86-f4a3-47c7-9a67-e5057ed2e6b3"
CM019753.1	RepeatMasker	LINE/I	19519427	19519704	2102	+	.	ID="RND-1_FAMILY-433";Tend="1651";Tstart="1375";shortTE="F";uid="ab06fa30-71d8-46a0-a7c0-e2422963b5ef"
CM019753.1	RepeatMasker	LINE/I	38268981	38269366	3266	+	.	ID="RND-6_FAMILY-2629";Tend="1243";Tstart="858";shortTE="F";uid="2d610bcd-74cd-4f0a-afcc-51d4428c02bd"
CM019753.1	RepeatMasker	Unknown	967529	968279	5728	+	.	ID="RND-1_FAMILY-399";Tend="1622";Tstart="877";shortTE="F";uid="ed04962e-6d44-4521-bb26-2ec69d9128a3"
CM019753.1	RepeatMasker	Unknown	30284824	30285069	1084	+	.	ID="RND-1_FAMILY-304";Tend="1184";Tstart="941";shortTE="F";uid="f8cdd1b3-6e7d-4074-94f6-1ba5ff645adf"
CM019753.1	RepeatMasker	DNA/hAT-Blackjack	17296376	17296734	746	+	.	ID="RND-6_FAMILY-7749";Tend="1382";Tstart="1063";shortTE="F";uid="458d4f6f-67ee-41b6-8cfe-37697e2a57bc"
CM019753.1	RepeatMasker	Unknown	7715671	7715942	652	+	.	ID="RND-6_FAMILY-2517";Tend="2116";Tstart="1811";shortTE="F";uid="e15ff6b7-87f0-455f-91d1-64bb7c1dcd6f"
CM019753.1	RepeatMasker	Unknown	43039098	43039578	2825	+	.	ID="RND-6_FAMILY-1938";Tend="1287";Tstart="838";shortTE="F";uid="6c04f84d-8dfd-4036-ab13-8a26b1447ccf"
CM019753.1	RepeatMasker	Unknown	49367453	49367761	2122	+	.	ID="RND-1_FAMILY-75";Tend="1351";Tstart="1044";shortTE="F";uid="37c13b57-037b-4d86-8655-3b7bed27bc8e"
CM019753.1	RepeatMasker	Unknown	39040560	39040822	964	+	.	ID="RND-5_FAMILY-2111";Tend="1773";Tstart="1511";shortTE="F";uid="b1b95933-fa29-4eb4-88a2-fc4c0e9ef7fa"
CM019753.1	RepeatMasker	DNA/hAT-Ac	52769829	52770603	6981	+	.	ID="RND-1_FAMILY-104";Tend="1788";Tstart="1013";shortTE="F";uid="c258f03f-1e45-4031-a1be-03459ce87004"
CM019753.1	RepeatMasker	Unknown	40467535	40467775	1162	+	.	ID="RND-5_FAMILY-41";Tend="1263";Tstart="1042";shortTE="F";uid="5bf5ece9-5dba-410a-9a69-5c206120e6e3"
CM019753.1	RepeatMasker	LTR/Copia	32260790	32262337	777	+	.	ID="COPIA17-NVI_I";Tend="7155";Tstart="5189";shortTE="F";uid="093a6cb6-5e68-4c3e-8f80-846522c827fa"
CM019753.1	RepeatMasker	Unknown	34375209	34375431	859	+	.	ID="RND-1_FAMILY-279";Tend="1857";Tstart="1633";shortTE="F";uid="f9ebff5c-6609-4445-8734-f679d7d9b232"
CM019753.1	RepeatMasker	Unknown	13703303	13704125	5068	+	.	ID="RND-5_FAMILY-7137";Tend="1749";Tstart="875";shortTE="F";uid="af1c6e24-e506-42ea-891e-575bae83c675"
CM019753.1	RepeatMasker	Unknown	14284350	14284604	1916	+	.	ID="RND-1_FAMILY-58";Tend="1360";Tstart="1095";shortTE="F";uid="df7e86c5-3690-414d-b217-eb9eacd97847"
CM019753.1	RepeatMasker	Unknown	5881103	5881838	2495	+	.	ID="RND-6_FAMILY-875";Tend="2091";Tstart="905";shortTE="F";uid="6e536e6b-eb8c-409d-aac9-a87bc1f6bb68"
CM019753.1	RepeatMasker	DNA/Kolobok-Hydra	53606944	53607287	1733	+	.	ID="RND-5_FAMILY-2272";Tend="1524";Tstart="1127";shortTE="F";uid="6a5f60be-6ba9-4cc8-b338-db22c07be59e"
CM019753.1	RepeatMasker	Unknown	27396082	27396425	592	+	.	ID="RND-4_FAMILY-1393";Tend="1136";Tstart="786";shortTE="F";uid="b132bbc0-444c-4b28-bfa0-4633bc5cf4d5"
CM019753.1	RepeatMasker	Unknown	5085564	5085804	1395	+	.	ID="RND-1_FAMILY-103";Tend="1319";Tstart="1076";shortTE="F";uid="a8676f9b-7201-491c-bb95-fd71136cb1d3"
CM019753.1	RepeatMasker	Unknown	23172090	23174352	6746	+	.	ID="RND-1_FAMILY-447";TEgroup="ctg_2%7CRND-1_FAMILY-447%7C1";Tend="1981";Tstart="496";shortTE="F";uid="642ef913-eb21-4f58-87ff-d8acebdaf3ed"
CM019753.1	RepeatMasker	LINE/Penelope	16573217	16573456	646	+	.	ID="RND-6_FAMILY-1201";Tend="1672";Tstart="1441";shortTE="F";uid="05cc7337-0989-48a1-bb15-e888367e637f"
CM019753.1	RepeatMasker	Unknown	36650225	36650483	1915	+	.	ID="RND-6_FAMILY-2860";Tend="1216";Tstart="958";shortTE="F";uid="e81d794e-39ad-40f4-a822-899793ae5032"
CM019753.1	RepeatMasker	Unknown	2015236	2015445	1056	+	.	ID="RND-1_FAMILY-282";Tend="1154";Tstart="936";shortTE="F";uid="b61582d3-aa05-4e57-bf17-383f0bb80a3b"
CM019753.1	RepeatMasker	Unknown	44337510	44338148	5256	+	.	ID="RND-3_FAMILY-79";Tend="1563";Tstart="925";shortTE="F";uid="a2367ee1-a4bd-4dc6-bef4-6a3380f19f52"
CM019753.1	RepeatMasker	Unknown	38133404	38133851	1932	+	.	ID="RND-4_FAMILY-1393";Tend="1227";Tstart="785";shortTE="F";uid="25f1d600-529a-4474-bd73-ead0bd134d7b"
CM019753.1	RepeatMasker	Unknown	13045203	13045383	755	+	.	ID="RND-6_FAMILY-3044";Tend="2924";Tstart="2743";shortTE="F";uid="97eaf4a1-5518-443c-b1e7-2095b0b2a83c"
CM019753.1	RepeatMasker	DNA	37652774	37653361	2203	+	.	ID="rnd-5_family-3137";Tend="1782";Tstart="956";shortTE="F";uid="d5814cbb-1a8c-4aa1-b72c-ccd14c494b28"
CM019753.1	RepeatMasker	Unknown	13883532	13883966	3665	+	.	ID="RND-5_FAMILY-1294";Tend="2113";Tstart="1678";shortTE="F";uid="38a44be0-166d-441f-8ffb-378e75e5722d"
CM019753.1	RepeatMasker	Unknown	14296725	14297327	1472	+	.	ID="RND-1_FAMILY-275";Tend="1890";Tstart="1262";shortTE="F";uid="aa416a70-4797-4afe-abe6-80298e09eb5f"
CM019753.1	RepeatMasker	Unknown	10189001	10189256	1798	+	.	ID="RND-5_FAMILY-6510";Tend="1179";Tstart="923";shortTE="F";uid="ae14241f-6403-423c-aa68-036ba3b870a7"
CM019753.1	RepeatMasker	Unknown	45736360	45739502	20872	+	.	ID="RND-1_FAMILY-69";Tend="3841";Tstart="688";shortTE="F";uid="3ff4ad7b-448a-496d-9cd1-8fc411f074d9"
CM019753.1	RepeatMasker	Unknown	13065512	13065667	774	+	.	ID="RND-6_FAMILY-1659";Tend="1987";Tstart="1833";shortTE="F";uid="ea14b8ff-e3f0-4901-bfbe-6eb7ab7899af"
CM019753.1	RepeatMasker	Unknown	13832827	13832986	751	+	.	ID="RND-5_FAMILY-7137";Tend="878";Tstart="719";shortTE="F";uid="cb1e34af-c88f-4f8b-982e-6edf1078e2ca"
CM019753.1	RepeatMasker	Unknown	45347049	45347197	444	+	.	ID="RND-6_FAMILY-1762";Tend="897";Tstart="748";shortTE="F";uid="6479dbac-95b0-4b45-bea9-4c765ca0e941"
CM019753.1	RepeatMasker	DNA/TcMar-Tc1	41900966	41902063	8659	+	.	ID="RND-1_FAMILY-579";Tend="1888";Tstart="767";shortTE="F";uid="971857fd-23c6-4494-b739-ef27e8dc1ff2"
CM019753.1	RepeatMasker	LTR/Copia	28760790	28763482	23148	+	.	ID="RND-1_FAMILY-638";Tend="2964";Tstart="332";shortTE="F";uid="b70b1054-cbbc-4228-a56e-c28128738ac1"
CM019753.1	RepeatMasker	Unknown	41559151	41559257	878	+	.	ID="RND-6_FAMILY-783";Tend="889";Tstart="783";shortTE="F";uid="54373477-ac39-4962-b35e-2eaf3b4a8474"
CM019753.1	RepeatMasker	Unknown	23429108	23429579	1371	+	.	ID="RND-4_FAMILY-553";Tend="1865";Tstart="1359";shortTE="F";uid="e449f643-fb65-4d6a-98d7-f7a18d22bef6"
CM019753.1	RepeatMasker	Unknown	33379942	33380185	1733	+	.	ID="RND-5_FAMILY-921";Tend="1216";Tstart="961";shortTE="F";uid="f270d143-9a2c-43fa-a05e-e024de0da805"
CM019753.1	RepeatMasker	Unknown	51422724	51423052	1811	+	.	ID="RND-1_FAMILY-261";Tend="1159";Tstart="818";shortTE="F";uid="947c5dc9-15f0-49f4-a546-43383ca6beae"
CM019753.1	RepeatMasker	Unknown	14118430	14118574	546	+	.	ID="RND-6_FAMILY-978";Tend="1093";Tstart="948";shortTE="F";uid="e130d78c-1d01-4af3-b2de-561c505cdde5"
CM019753.1	RepeatMasker	DNA?/hAT?	12581516	12581997	911	+	.	ID="RND-6_FAMILY-2615";Tend="570";Tstart="88";shortTE="F";uid="20503842-a8bb-45c3-9f11-36b99b3a02f5"
CM019753.1	RepeatMasker	Unknown	597923	598235	2546	+	.	ID="RND-1_FAMILY-434";Tend="1290";Tstart="981";shortTE="F";uid="170f98fa-510e-4440-98cb-b0cf35a78e87"
CM019753.1	RepeatMasker	Unknown	52967240	52968013	5605	+	.	ID="RND-1_FAMILY-399";Tend="1655";Tstart="880";shortTE="F";uid="0aad538c-3332-45b5-9bea-40b9f3f53d4f"
CM019753.1	RepeatMasker	Unknown	51190786	51191388	496	+	.	ID="RND-6_FAMILY-2298";TEgroup="ctg_2%7CRND-6_FAMILY-2298%7C6";Tend="2088";Tstart="758";shortTE="F";uid="ffdcd66e-93ae-49e4-bf7f-5e6837b04077"
CM019753.1	RepeatMasker	Unknown	7327344	7327604	646	+	.	ID="RND-5_FAMILY-1992";Tend="2492";Tstart="2218";shortTE="F";uid="444fd8c1-9569-4a3a-afd2-df7e8c46144e"
CM019753.1	RepeatMasker	Unknown	29800896	29801317	1747	+	.	ID="RND-4_FAMILY-554";Tend="1308";Tstart="900";shortTE="F";uid="df83cf87-2bf7-435d-8662-d30e821be7a9"
CM019753.1	RepeatMasker	DNA/Academ-1	28328351	28328568	832	+	.	ID="RND-1_FAMILY-330";Tend="3223";Tstart="3008";shortTE="F";uid="8ae8d0df-363e-4d35-b52d-02e600f125f5"
CM019753.1	RepeatMasker	Unknown	53711481	53712268	936	+	.	ID="RND-5_FAMILY-2087";TEgroup="ctg_2%7CRND-5_FAMILY-2087%7C8";Tend="1604";Tstart="927";shortTE="F";uid="990ae7fb-8890-47ce-930e-34ae94250206"
CM019753.1	RepeatMasker	DNA/hAT-Tip100	26147785	26147995	528	+	.	ID="RND-1_FAMILY-486";Tend="1027";Tstart="852";shortTE="F";uid="ca97626c-a6e4-48a2-8339-9cbc9aab621c"
CM019753.1	RepeatMasker	Unknown	543966	544282	1916	+	.	ID="RND-1_FAMILY-232";Tend="756";Tstart="434";shortTE="F";uid="9785b587-e371-4b8b-9601-77142fa509fd"
CM019753.1	RepeatMasker	Unknown	17771903	17772389	762	+	.	ID="RND-6_FAMILY-790";TEgroup="ctg_2%7CRND-6_FAMILY-790%7C3";Tend="1807";Tstart="994";shortTE="F";uid="1d71c83f-41eb-438a-a3c9-17aae9a7a592"
CM019753.1	RepeatMasker	Unknown	35068671	35068793	634	+	.	ID="RND-4_FAMILY-2267";Tend="1162";Tstart="1046";shortTE="F";uid="cf621daa-b622-4931-a35f-32103b4fb1cc"
CM019753.1	RepeatMasker	Unknown	29970602	29970791	609	+	.	ID="RND-6_FAMILY-8517";Tend="1983";Tstart="1827";shortTE="F";uid="6b846a98-5798-490d-ac45-46800de5c88d"
CM019753.1	RepeatMasker	Unknown	25981646	25981800	508	+	.	ID="RND-6_FAMILY-10007";Tend="1462";Tstart="1327";shortTE="F";uid="c92a00b8-f070-4955-b9dc-06b826d9bf31"
CM019753.1	RepeatMasker	Unknown	53811323	53811607	1474	+	.	ID="RND-1_FAMILY-426";Tend="1327";Tstart="1033";shortTE="F";uid="8d10631c-397a-441c-851d-1420c90bf970"
CM019753.1	RepeatMasker	Unknown	31176274	31176535	1064	+	.	ID="RND-5_FAMILY-1992";Tend="2477";Tstart="2235";shortTE="F";uid="1c22460d-adc1-4214-9539-b0c53ab87e29"
CM019753.1	RepeatMasker	Unknown	26809573	26810592	8157	+	.	ID="RND-1_FAMILY-362";Tend="1847";Tstart="821";shortTE="F";uid="79383824-d5ac-4028-a0a9-e91b8d5a5d57"
CM019753.1	RepeatMasker	Unknown	30975026	30975396	1720	+	.	ID="RND-1_FAMILY-69";Tend="1697";Tstart="1319";shortTE="F";uid="7fcb37b7-7441-4143-b761-3348746fbfb0"
CM019753.1	RepeatMasker	Unknown	31641678	31642114	3747	+	.	ID="RND-1_FAMILY-634";Tend="1389";Tstart="952";shortTE="F";uid="34771bc3-9e77-46df-9321-4da55c6c8d48"
CM019753.1	RepeatMasker	Unknown	22043540	22043888	1845	+	.	ID="RND-4_FAMILY-2449";Tend="1326";Tstart="969";shortTE="F";uid="a5a3de5a-26ad-4cab-b1d3-54a9b7cc65f9"
CM019753.1	RepeatMasker	LINE/Penelope	11324117	11324256	781	+	.	ID="RND-4_FAMILY-1796";Tend="954";Tstart="836";shortTE="F";uid="0ef67ecb-aa21-41ff-808c-f4ab72725572"
CM019753.1	RepeatMasker	Unknown	22295816	22296176	467	+	.	ID="RND-6_FAMILY-588";Tend="1259";Tstart="859";shortTE="F";uid="a69c29fb-e04e-4791-bc71-e56725d9a994"
CM019753.1	RepeatMasker	Unknown	48797307	48798020	5951	+	.	ID="RND-1_FAMILY-137";Tend="1661";Tstart="950";shortTE="F";uid="8326829b-c6ad-4316-ba2e-d105bc42e567"
CM019753.1	RepeatMasker	DNA/Academ-1	26948827	26949391	894	+	.	ID="RND-1_FAMILY-481";Tend="2814";Tstart="2290";shortTE="F";uid="55dfc9e5-70fb-4e9c-ad41-05b52ee42baa"
CM019753.1	RepeatMasker	Unknown	39803500	39803804	668	+	.	ID="RND-5_FAMILY-4128";Tend="1779";Tstart="1206";shortTE="F";uid="888ed5b1-7453-4843-be20-48e4a3565aef"
CM019753.1	RepeatMasker	DNA/hAT-Tip100	42707319	42708551	9585	+	.	ID="RND-6_FAMILY-5628";Tend="2185";Tstart="914";shortTE="F";uid="99d3fed4-3e88-4157-a9a9-bd300537d3c8"
CM019753.1	RepeatMasker	DNA/Sola-2	33726268	33726744	708	+	.	ID="RND-4_FAMILY-890";Tend="1401";Tstart="894";shortTE="F";uid="a99e2847-3ccb-4881-a738-c7303955979f"
CM019753.1	RepeatMasker	Unknown	47033230	47033584	2142	+	.	ID="RND-5_FAMILY-26";Tend="1169";Tstart="796";shortTE="F";uid="fe5ab313-17cf-454c-91f1-136a370df6cd"
CM019753.1	RepeatMasker	Unknown	30296711	30297358	3435	+	.	ID="RND-6_FAMILY-306";Tend="2115";Tstart="1413";shortTE="F";uid="e45d56d1-9abe-4c90-9c6f-55b37386091a"
CM019753.1	RepeatMasker	Unknown	23114415	23114742	898	+	.	ID="RND-1_FAMILY-69";Tend="1697";Tstart="1363";shortTE="F";uid="6493480c-e6f4-4ac2-9245-767b91eee474"
CM019753.1	RepeatMasker	Unknown	50533974	50534914	8039	+	.	ID="RND-1_FAMILY-297";Tend="1903";Tstart="960";shortTE="F";uid="0cf10c03-7a1c-4d38-a10c-79f55a18a0f7"
CM019753.1	RepeatMasker	Unknown	14722507	14722774	1821	+	.	ID="RND-1_FAMILY-561";Tend="1280";Tstart="911";shortTE="F";uid="ad240691-1a7d-430b-9cd7-70dd64346bc8"
CM019753.1	RepeatMasker	Unknown	52277989	52278240	1462	+	.	ID="RND-6_FAMILY-2860";Tend="1208";Tstart="959";shortTE="F";uid="951e14ea-b8bf-4d51-9405-ec3ed1a95af1"
CM019753.1	RepeatMasker	Unknown	14723307	14723442	429	+	.	ID="RND-6_FAMILY-1762";Tend="1362";Tstart="1222";shortTE="F";uid="801fb441-1179-4fd4-9f78-9a888a456712"
CM019753.1	RepeatMasker	DNA/hAT-Tip100	44046426	44046541	556	+	.	ID="RND-1_FAMILY-39";Tend="1161";Tstart="1038";shortTE="F";uid="59f304b5-b779-45be-a7c7-88d91fba5c73"
CM019753.1	RepeatMasker	Unknown	52126422	52126916	563	+	.	ID="RND-6_FAMILY-7194";Tend="1413";Tstart="790";shortTE="F";uid="5d53cb90-0838-48fc-8920-cb685ef76ceb"
CM019753.1	RepeatMasker	Unknown	30314558	30315208	3366	+	.	ID="RND-5_FAMILY-3894";Tend="1351";Tstart="669";shortTE="F";uid="40a3c638-6726-4535-a7a3-a57c3933ee55"
CM019753.1	RepeatMasker	Unknown	29990950	29991332	429	+	.	ID="RND-4_FAMILY-553";Tend="1340";Tstart="965";shortTE="F";uid="9f7c522d-a873-4320-930d-076f7a9a2a82"
CM019753.1	RepeatMasker	Unknown	46628714	46628990	1743	+	.	ID="RND-1_FAMILY-178";Tend="1242";Tstart="968";shortTE="F";uid="7afddcc1-604b-4b9c-9779-02a8c67f28e0"
CM019753.1	RepeatMasker	Unknown	5871276	5871470	1674	+	.	ID="RND-6_FAMILY-3485";Tend="1445";Tstart="1251";shortTE="F";uid="d0cf9514-f6d4-41ea-93ff-207014690bc8"
CM019753.1	RepeatMasker	DNA/hAT-Ac	1478933	1479151	1216	+	.	ID="RND-1_FAMILY-211";Tend="1650";Tstart="1426";shortTE="F";uid="0348eaab-ee68-449f-9574-a8ee4c0a3849"
CM019753.1	RepeatMasker	Unknown	52407455	52408808	12152	+	.	ID="RND-1_FAMILY-225";Tend="2206";Tstart="856";shortTE="F";uid="9c8594d7-f0bc-44b6-8433-7416fe8ebe37"
CM019753.1	RepeatMasker	Unknown	23032844	23034006	3310	+	.	ID="RND-6_FAMILY-1762";Tend="2835";Tstart="759";shortTE="F";uid="651a1537-b11d-4003-b18d-030381b94b64"
CM019753.1	RepeatMasker	Unknown	26018146	26018571	1011	+	.	ID="RND-1_FAMILY-55";Tend="1269";Tstart="821";shortTE="F";uid="32788962-639f-4930-a3f0-500c1562b63f"
CM019753.1	RepeatMasker	Unknown	20281887	20283144	3060	+	.	ID="RND-6_FAMILY-577";Tend="1222";Tstart="3";shortTE="F";uid="3790e2a5-60eb-46a0-b186-d3906e006da0"
CM019753.1	RepeatMasker	DNA/Academ-1	17695572	17695808	898	+	.	ID="RND-1_FAMILY-145";Tend="2188";Tstart="1934";shortTE="F";uid="f4f499dc-b8a5-49a1-9430-dc2103d59f6d"
CM019753.1	RepeatMasker	Unknown	42564816	42565306	1632	+	.	ID="RND-4_FAMILY-494";Tend="2154";Tstart="1659";shortTE="F";uid="ba7bd1e3-e662-4e57-bc8b-8fc102653c50"
CM019753.1	RepeatMasker	LINE/I	17563150	17563278	606	+	.	ID="RND-6_FAMILY-330";Tend="939";Tstart="812";shortTE="F";uid="d6e875d7-2b15-4a0a-afd2-9ac8345177a2"
CM019753.1	RepeatMasker	Unknown	1430420	1430751	2332	+	.	ID="RND-5_FAMILY-1294";Tend="2115";Tstart="1766";shortTE="F";uid="a8da6dea-5817-47da-b8d9-0f6577e318e6"
CM019753.1	RepeatMasker	Unknown	3719884	3720121	1720	+	.	ID="RND-1_FAMILY-51";Tend="2168";Tstart="1930";shortTE="F";uid="43bb1a51-e4d2-43cc-9de0-b895b04e9dc1"
CM019753.1	RepeatMasker	LINE/I	51251460	51251632	462	+	.	ID="RND-6_FAMILY-11418";Tend="2942";Tstart="2773";shortTE="F";uid="85a08b07-1adb-4058-a6b6-2b7f4c839304"
CM019753.1	RepeatMasker	Unknown	49751542	49751649	684	+	.	ID="RND-1_FAMILY-177";Tend="1252";Tstart="1145";shortTE="F";uid="bcaaa4c0-7d26-4d3f-a18b-4db590fcf3d5"
CM019753.1	RepeatMasker	Unknown	29036805	29037526	6036	+	.	ID="RND-1_FAMILY-663";Tend="1304";Tstart="587";shortTE="F";uid="2754574e-5b95-4ff5-a7b9-db5da8ef461a"
CM019753.1	RepeatMasker	DNA/CMC-EnSpm	53114983	53116189	9123	+	.	ID="RND-1_FAMILY-191";Tend="2001";Tstart="871";shortTE="F";uid="2d439865-f9b0-4dbf-9c26-9c919fd9c5cd"
CM019753.1	RepeatMasker	Unknown	24315291	24315574	1855	+	.	ID="RND-6_FAMILY-387";TEgroup="ctg_2%7CRND-6_FAMILY-387%7C3";Tend="1637";Tstart="1026";shortTE="F";uid="6617ddf6-6cc1-4026-977c-04d0844b052c"
CM019753.1	RepeatMasker	RC/Helitron	25574865	25575032	498	+	.	ID="HELITRON-3_RPR";Tend="134";Tstart="6";shortTE="F";uid="30f8b3d3-256a-4a2d-9766-baabaf82f484"
CM019753.1	RepeatMasker	Unknown	31425434	31426497	5494	+	.	ID="RND-5_FAMILY-3180";Tend="2843";Tstart="1119";shortTE="F";uid="6745d668-61e4-4ff3-8eb0-13ede6dbbc61"
CM019753.1	RepeatMasker	Unknown	44515833	44516094	903	+	.	ID="RND-1_FAMILY-319";Tend="2218";Tstart="2014";shortTE="F";uid="22662056-3f2c-4c93-9bf3-27956aa9d052"
CM019753.1	RepeatMasker	LTR/Gypsy	54363085	54363962	490	+	.	ID="GYPSY6-NVI_I";TEgroup="ctg_2%7CGYPSY6-NVI_I%7C1";Tend="3339";Tstart="1900";shortTE="F";uid="566ca890-c412-416a-9af9-83703fde6889"
CM019753.1	RepeatMasker	LINE/I	28228368	28228511	765	+	.	ID="RND-1_FAMILY-433";Tend="1625";Tstart="1459";shortTE="F";uid="fa4cdc8f-78a5-4d8c-a80a-d5b5b3adaa60"
CM019753.1	RepeatMasker	Unknown	24443608	24443776	708	+	.	ID="RND-6_FAMILY-3293";Tend="897";Tstart="736";shortTE="F";uid="5eeafe39-ffe6-4969-b824-21f61f15c75a"
CM019753.1	RepeatMasker	Unknown	2943460	2943588	655	+	.	ID="RND-5_FAMILY-7137";Tend="871";Tstart="749";shortTE="F";uid="a91ddb4f-c3ac-4c4c-8923-862994f31970"
CM019753.1	RepeatMasker	Unknown	27406030	27406415	3151	+	.	ID="RND-1_FAMILY-476";Tend="2331";Tstart="1946";shortTE="F";uid="be410276-8dd0-4900-8590-addfabbfd8de"
CM019753.1	RepeatMasker	Unknown	8543225	8544132	5953	+	.	ID="RND-5_FAMILY-1652";Tend="2404";Tstart="1484";shortTE="F";uid="8de7fc1c-e779-45c3-8d29-14482519a991"
CM019753.1	RepeatMasker	LINE/I	37665126	37665294	1319	+	.	ID="RND-5_FAMILY-2237";Tend="2334";Tstart="2166";shortTE="F";uid="706bf025-ab62-4ea5-91fb-7946e598bfa2"
CM019753.1	RepeatMasker	RC/Helitron?	34808450	34808630	896	+	.	ID="RND-4_FAMILY-301";Tend="1839";Tstart="1644";shortTE="F";uid="e29d26f2-52e8-4272-9b8c-3cacb9ee53a5"
CM019753.1	RepeatMasker	Unknown	10918270	10918617	936	+	.	ID="RND-5_FAMILY-919";Tend="1589";Tstart="1287";shortTE="F";uid="f71d91fa-8a5d-44cf-ba06-d16592c40f2b"
CM019753.1	RepeatMasker	Unknown	3796689	3798019	11467	+	.	ID="RND-5_FAMILY-26";Tend="2088";Tstart="763";shortTE="F";uid="fbf36e26-48b1-4ac5-8ef8-c795b1c0a590"
CM019753.1	RepeatMasker	Unknown	8352629	8352919	868	+	.	ID="RND-1_FAMILY-275";Tend="2107";Tstart="1810";shortTE="F";uid="eb305475-ac7a-4734-95b3-c95dc3305f99"
CM019753.1	RepeatMasker	Unknown	20610035	20610627	2026	+	.	ID="RND-4_FAMILY-554";Tend="1499";Tstart="903";shortTE="F";uid="a7ee217b-9130-4fbb-96ad-dcbdbcd36bf2"
CM019753.1	RepeatMasker	Unknown	29856939	29857172	455	+	.	ID="RND-5_FAMILY-1529";Tend="2137";Tstart="1901";shortTE="F";uid="81737036-30d6-4f9a-938e-2cf76a2a7f17"
CM019753.1	RepeatMasker	Unknown	30794818	30794961	429	+	.	ID="RND-5_FAMILY-1387";Tend="859";Tstart="711";shortTE="F";uid="6d3991ba-da1c-4bdc-9fe1-ecabbe810193"
CM019753.1	RepeatMasker	DNA/P	18975093	18975610	2398	+	.	ID="RND-6_FAMILY-550";Tend="2786";Tstart="2302";shortTE="F";uid="0f11a6b3-f067-49d1-bebc-3a6b6e1db063"
CM019753.1	RepeatMasker	Unknown	608794	610157	12185	+	.	ID="RND-1_FAMILY-225";Tend="2219";Tstart="856";shortTE="F";uid="c34d9162-430b-44bd-86f8-0a49c626c2db"
CM019753.1	RepeatMasker	Unknown	3067007	3067600	913	+	.	ID="RND-4_FAMILY-4706";Tend="5831";Tstart="5224";shortTE="F";uid="7f2c8202-11f2-4917-9671-ba3caa8d9e62"
CM019753.1	RepeatMasker	Unknown	22854308	22854542	1721	+	.	ID="RND-5_FAMILY-932";Tend="1555";Tstart="1329";shortTE="F";uid="9392f376-e026-4536-8fc5-4422b5d60c38"
CM019753.1	RepeatMasker	DNA/hAT?	39466065	39466280	1538	+	.	ID="RND-1_FAMILY-465";Tend="1110";Tstart="890";shortTE="F";uid="a9a4111f-eec0-4819-9bac-f1b433a7b6af"
CM019753.1	RepeatMasker	Unknown	35203480	35204174	4151	+	.	ID="RND-4_FAMILY-505";Tend="1686";Tstart="948";shortTE="F";uid="d5186dc1-0a96-4a94-9e91-458dd32e6786"
CM019753.1	RepeatMasker	DNA/Sola-2	2755848	2756036	798	+	.	ID="RND-4_FAMILY-890";Tend="1051";Tstart="877";shortTE="F";uid="2e50c750-303f-41f3-8f7b-bd66f6a75880"
CM019753.1	RepeatMasker	Unknown	8589088	8589510	3223	+	.	ID="RND-1_FAMILY-120";Tend="1273";Tstart="855";shortTE="F";uid="c3f57cf8-94c9-4269-8205-0b7b49c02d3c"
CM019753.1	RepeatMasker	Unknown	43885563	43885771	1420	+	.	ID="RND-6_FAMILY-978";Tend="1358";Tstart="1150";shortTE="F";uid="c5ca1484-7db5-4d3a-b545-49dbba87b7af"
CM019753.1	RepeatMasker	DNA/Crypton-V	17562319	17562750	2060	+	.	ID="RND-5_FAMILY-82";Tend="1049";Tstart="609";shortTE="F";uid="c1985559-c536-4146-8d8e-ee7573c63ce2"
CM019753.1	RepeatMasker	Unknown	20600001	20600193	1420	+	.	ID="RND-6_FAMILY-5437";Tend="1508";Tstart="1316";shortTE="F";uid="760a930e-2a36-4d7c-975c-40a7426ef388"
CM019753.1	RepeatMasker	Unknown	17226440	17226810	753	+	.	ID="RND-5_FAMILY-3805";TEgroup="ctg_2%7CRND-5_FAMILY-3805%7C2";Tend="1388";Tstart="756";shortTE="F";uid="a03bb2a0-c8a1-4e6c-9bed-aaf7c2de5a1e"
CM019753.1	RepeatMasker	DNA/Academ-1	23059809	23059932	407	+	.	ID="RND-1_FAMILY-330";Tend="140";Tstart="12";shortTE="F";uid="77f64ebd-58a4-4539-8732-dc2e84fdd44e"
CM019753.1	RepeatMasker	Unknown	9465911	9466287	2856	+	.	ID="RND-6_FAMILY-840";Tend="1903";Tstart="1517";shortTE="F";uid="faadf72f-44aa-41d1-b33d-757ff096d16d"
CM019753.1	RepeatMasker	Unknown	43492864	43493125	2029	+	.	ID="RND-6_FAMILY-2860";Tend="1213";Tstart="962";shortTE="F";uid="86f3e0e9-d965-4b84-8be5-22aa66858ee3"
CM019753.1	RepeatMasker	LINE/CR1	1298406	1298599	1048	+	.	ID="RND-6_FAMILY-1696";Tend="887";Tstart="687";shortTE="F";uid="8094e974-135f-49ee-b493-fb8640b0c4cd"
CM019753.1	RepeatMasker	Unknown	905329	905481	872	+	.	ID="RND-5_FAMILY-5258";Tend="1172";Tstart="1020";shortTE="F";uid="d5890060-710c-49e7-83c6-65f08b89e778"
CM019753.1	RepeatMasker	Unknown	21904438	21905644	3994	+	.	ID="RND-5_FAMILY-32";Tend="2024";Tstart="805";shortTE="F";uid="bf2068c9-e0f3-43b2-b713-70ed2380f977"
CM019753.1	RepeatMasker	Unknown	44051945	44053093	5267	+	.	ID="RND-1_FAMILY-99";TEgroup="ctg_2%7CRND-1_FAMILY-99%7C4";Tend="2147";Tstart="761";shortTE="F";uid="0dff25e7-3caa-4f27-9c28-17a2253fcf83"
CM019753.1	RepeatMasker	Unknown	50294372	50294524	1353	+	.	ID="RND-5_FAMILY-2241";Tend="957";Tstart="805";shortTE="F";uid="0232ad20-3f02-4d18-b1c1-bbc7e23ae395"
CM019753.1	RepeatMasker	Unknown	53963589	53963728	1041	+	.	ID="RND-6_FAMILY-1972";Tend="983";Tstart="847";shortTE="F";uid="375c7762-3dc8-46ef-812f-138ce1bd9fae"
CM019753.1	RepeatMasker	Unknown	25513446	25513620	1011	+	.	ID="RND-5_FAMILY-6510";Tend="1128";Tstart="954";shortTE="F";uid="6c7f3e9b-cb40-4058-a9de-511382fd363a"
CM019753.1	RepeatMasker	LTR/Gypsy	7272091	7272212	830	+	.	ID="RND-5_FAMILY-396";Tend="1366";Tstart="1242";shortTE="F";uid="60402bd0-3ed1-43d3-9203-cbe373606332"
CM019753.1	RepeatMasker	Unknown	48500505	48500691	410	+	.	ID="RND-1_FAMILY-69";Tend="1690";Tstart="1503";shortTE="F";uid="1a3a0683-7c39-455b-9f89-d965d7b53285"
CM019753.1	RepeatMasker	Unknown	32254086	32254530	2623	+	.	ID="RND-1_FAMILY-539";Tend="1500";Tstart="955";shortTE="F";uid="aa8b77c3-a7e2-4aac-8322-769fd236fc7f"
CM019753.1	RepeatMasker	DNA/hAT-Blackjack	17347492	17347618	790	+	.	ID="RND-6_FAMILY-7749";Tend="1192";Tstart="1063";shortTE="F";uid="a0d803e6-1da2-4e70-a5b3-10d3142abee3"
CM019753.1	RepeatMasker	Unknown	42208124	42208883	2328	+	.	ID="RND-6_FAMILY-4771";Tend="1273";Tstart="312";shortTE="F";uid="ac8f7d42-20be-494e-95be-b12823877507"
CM019753.1	RepeatMasker	Unknown	53621636	53621785	1057	+	.	ID="RND-5_FAMILY-1563";Tend="963";Tstart="817";shortTE="F";uid="8482e123-a914-44aa-9393-4d946ecadd2b"
CM019753.1	RepeatMasker	Unknown	49817782	49817907	542	+	.	ID="RND-1_FAMILY-696";Tend="1417";Tstart="1327";shortTE="F";uid="7ceacbad-ad4a-4a92-9c5b-53dd30f64502"
CM019753.1	RepeatMasker	DNA/Academ-1	17617200	17617315	421	+	.	ID="RND-2_FAMILY-8";Tend="1736";Tstart="1620";shortTE="F";uid="8ecec213-6a43-4a08-bc46-b7727fa631e9"
CM019753.1	RepeatMasker	Unknown	19291352	19291601	1335	+	.	ID="RND-6_FAMILY-6188";Tend="1098";Tstart="857";shortTE="F";uid="63f233c4-bf48-4234-ad08-734dc9762c33"
CM019753.1	RepeatMasker	Unknown	45288794	45289229	2572	+	.	ID="RND-1_FAMILY-703";Tend="1423";Tstart="986";shortTE="F";uid="d7155b91-7bc1-404a-95e4-08b0bddc72b1"
CM019753.1	RepeatMasker	DNA/Crypton-V	43784299	43784783	1791	+	.	ID="RND-5_FAMILY-82";Tend="1080";Tstart="591";shortTE="F";uid="78ddc80e-9072-4eb4-a0b9-7b6e9cd11106"
CM019753.1	RepeatMasker	LTR/Gypsy	40664732	40664871	875	+	.	ID="RND-5_FAMILY-5819";Tend="1666";Tstart="1528";shortTE="F";uid="425d5721-23aa-4511-abb2-48eca173491c"
CM019753.1	RepeatMasker	Unknown	21308969	21309279	896	+	.	ID="RND-5_FAMILY-185";Tend="1328";Tstart="998";shortTE="F";uid="31ba7c97-d591-45b3-93f0-64834c5a9021"
CM019753.1	RepeatMasker	Unknown	41235200	41235366	431	+	.	ID="RND-6_FAMILY-1762";Tend="925";Tstart="752";shortTE="F";uid="82d08722-414a-4332-b583-298ed521675c"
CM019753.1	RepeatMasker	Unknown	50827840	50828417	4559	+	.	ID="RND-3_FAMILY-79";Tend="1543";Tstart="926";shortTE="F";uid="2d6824da-65b4-4d86-bf17-21f2484237ae"
CM019753.1	RepeatMasker	Unknown	14489623	14489739	462	+	.	ID="RND-6_FAMILY-2547";Tend="1007";Tstart="889";shortTE="F";uid="6077e348-6f66-4efd-bc54-76de53fd87a3"
CM019753.1	RepeatMasker	Unknown	14895130	14896254	8630	+	.	ID="RND-6_FAMILY-840";Tend="1915";Tstart="757";shortTE="F";uid="2a7e446e-bc61-4eab-931b-0999362f579d"
CM019753.1	RepeatMasker	Unknown	40865218	40865324	466	+	.	ID="RND-5_FAMILY-1992";Tend="947";Tstart="838";shortTE="F";uid="1ad6b3c1-3ecf-4cb8-809a-41925cd9477f"
CM019753.1	RepeatMasker	Unknown	4113713	4114559	1288	+	.	ID="RND-6_FAMILY-1659";Tend="1983";Tstart="969";shortTE="F";uid="a449a13e-01a7-4b5f-9de9-6d1ff6e2943c"
CM019753.1	RepeatMasker	Unknown	48385900	48386290	3287	+	.	ID="RND-4_FAMILY-672";Tend="2126";Tstart="1737";shortTE="F";uid="d9f83e11-47d2-4593-a826-6fb796b64889"
CM019753.1	RepeatMasker	DNA/Academ-1	14762626	14762974	1605	+	.	ID="RND-5_FAMILY-4426";Tend="1655";Tstart="1303";shortTE="F";uid="641994aa-dfba-4685-b8f8-79bdc0dd4e44"
CM019753.1	RepeatMasker	Unknown	7748908	7749264	1061	+	.	ID="RND-6_FAMILY-306";Tend="2115";Tstart="1769";shortTE="F";uid="924f971f-02a5-41a0-9925-302043fe2f45"
CM019753.1	RepeatMasker	LINE/I	21715338	21715536	1593	+	.	ID="RND-5_FAMILY-2237";Tend="2332";Tstart="2134";shortTE="F";uid="1e92dcd0-e4d5-4797-af35-ba963e01600c"
CM019753.1	RepeatMasker	RC/Helitron?	17579648	17579961	2153	+	.	ID="RND-4_FAMILY-301";Tend="1844";Tstart="1067";shortTE="F";uid="361ce26e-cd1f-416b-9730-1e0773054eb8"
CM019753.1	RepeatMasker	Unknown	39038561	39038810	475	+	.	ID="RND-5_FAMILY-133";Tend="1211";Tstart="938";shortTE="F";uid="d339842b-2097-49b8-a8c2-a8844dfa2d4f"
CM019753.1	RepeatMasker	Unknown	27142337	27142455	913	+	.	ID="RND-1_FAMILY-143";Tend="1137";Tstart="1019";shortTE="F";uid="dcf9de98-b0c0-4bcc-8d38-7bec8d0cf277"
CM019753.1	RepeatMasker	Unknown	31398942	31399057	454	+	.	ID="RND-4_FAMILY-1358";Tend="1262";Tstart="1117";shortTE="F";uid="12813eb5-3158-4ff0-9366-8e52fbe00826"
CM019753.1	RepeatMasker	Unknown	35773310	35773521	1297	+	.	ID="RND-1_FAMILY-369";Tend="1145";Tstart="926";shortTE="F";uid="5a46c3a4-d6da-4428-9269-73046a6d5a75"
CM019753.1	RepeatMasker	Unknown	24247055	24247504	1052	+	.	ID="RND-5_FAMILY-3180";Tend="1826";Tstart="1328";shortTE="F";uid="3386dbae-c8d5-4c9c-9ff3-19bd53037c88"
CM019753.1	RepeatMasker	Unknown	940732	941244	3773	+	.	ID="RND-5_FAMILY-2531";Tend="1438";Tstart="928";shortTE="F";uid="ce1ebb0c-b20b-4e0e-b062-4de21ddd5e1a"
CM019753.1	RepeatMasker	LINE/I	53093411	53093626	1532	+	.	ID="RND-1_FAMILY-387";Tend="3200";Tstart="2984";shortTE="F";uid="4d7831c7-81e5-4dea-af5e-502dcfb204aa"
CM019753.1	RepeatMasker	Unknown	35441308	35441724	2202	+	.	ID="RND-1_FAMILY-122";TEgroup="ctg_2%7CRND-1_FAMILY-122%7C2";Tend="1255";Tstart="953";shortTE="F";uid="35806536-89d8-403c-8f4d-1f150fb729bb"
CM019753.1	RepeatMasker	RC/Helitron	41927795	41927896	535	+	.	ID="RND-1_FAMILY-318";Tend="1012";Tstart="910";shortTE="F";uid="5f3fa84e-7c2c-4081-8bff-e2626eb8fa59"
CM019753.1	RepeatMasker	Unknown	33091457	33092276	4492	+	.	ID="RND-1_FAMILY-386";Tend="1827";Tstart="966";shortTE="F";uid="f781c9d6-118c-490a-831f-cf02c9788c94"
CM019753.1	RepeatMasker	LINE/I	19679343	19679492	472	+	.	ID="RND-1_FAMILY-593";Tend="1378";Tstart="1231";shortTE="F";uid="986cff9e-d05e-4a51-b99a-152222af00ea"
CM019753.1	RepeatMasker	Unknown	19215690	19216226	4031	+	.	ID="RND-1_FAMILY-453";Tend="1426";Tstart="928";shortTE="F";uid="a5176342-a488-4672-8703-abebff10cb15"
CM019753.1	RepeatMasker	Unknown	16962658	16963062	2125	+	.	ID="RND-1_FAMILY-261";Tend="1215";Tstart="825";shortTE="F";uid="ea909acc-ff59-48e5-8556-bf13ef9c9eb9"
CM019753.1	RepeatMasker	Unknown	33956169	33956496	1308	+	.	ID="RND-5_FAMILY-1529";Tend="2129";Tstart="1756";shortTE="F";uid="2488b6c0-0313-4a44-b0f1-81edaf244605"
CM019753.1	RepeatMasker	Unknown	40909048	40910394	12117	+	.	ID="RND-1_FAMILY-225";Tend="2205";Tstart="861";shortTE="F";uid="66afc22b-aad9-40f1-b697-698d3fa8f66e"
CM019753.1	RepeatMasker	Unknown	38015526	38015667	441	+	.	ID="RND-6_FAMILY-1762";Tend="918";Tstart="775";shortTE="F";uid="5666e28a-c826-4207-a1a3-3888e3a662de"
CM019753.1	RepeatMasker	Unknown	45765363	45765962	4945	+	.	ID="RND-6_FAMILY-1985";Tend="3247";Tstart="2643";shortTE="F";uid="13f93b0d-ddc5-4421-b7cb-9cd3c279a9ca"
CM019753.1	RepeatMasker	Unknown	8313893	8314031	510	+	.	ID="RND-4_FAMILY-2267";Tend="1273";Tstart="1138";shortTE="F";uid="58eb844e-32f1-4520-a5ea-0d3feffe61d7"
CM019753.1	RepeatMasker	Unknown	11027364	11027651	2323	+	.	ID="RND-1_FAMILY-66";Tend="1324";Tstart="1032";shortTE="F";uid="ae737d5a-54b6-4d57-923b-ad7dcf854d1f"
CM019753.1	RepeatMasker	DNA/Academ-1	18829460	18829642	554	+	.	ID="RND-1_FAMILY-481";Tend="5611";Tstart="5434";shortTE="F";uid="0b9de463-1439-4c39-b886-cc98d284fc1b"
CM019753.1	RepeatMasker	DNA/Academ-1	24019878	24020104	1108	+	.	ID="RND-1_FAMILY-145";Tend="2146";Tstart="1929";shortTE="F";uid="60d20868-b51c-4240-8723-0b4446467216"
CM019753.1	RepeatMasker	RC/Helitron	39264624	39264792	405	+	.	ID="RND-1_FAMILY-325";Tend="941";Tstart="775";shortTE="F";uid="bc5a2372-60c2-4c0a-98ab-b713e6e9c9bf"
CM019753.1	RepeatMasker	Unknown	41612463	41612618	644	+	.	ID="RND-5_FAMILY-7137";Tend="883";Tstart="729";shortTE="F";uid="1069b388-11a0-46d8-8171-6b1af3451341"
CM019753.1	RepeatMasker	Unknown	51844190	51844436	1865	+	.	ID="RND-5_FAMILY-6583";Tend="1661";Tstart="1398";shortTE="F";uid="1e78806b-cfde-4d5b-9f06-cb4bf7ea25b1"
CM019753.1	RepeatMasker	Unknown	17402900	17403509	4537	+	.	ID="RND-1_FAMILY-721";Tend="1542";Tstart="919";shortTE="F";uid="957c455a-3a05-45ed-bc37-747b80989b75"
CM019753.1	RepeatMasker	Unknown	39060146	39061168	3559	+	.	ID="RND-6_FAMILY-588";Tend="2466";Tstart="1431";shortTE="F";uid="367ee6b8-094c-4884-80b2-1f6f697acc4b"
CM019753.1	RepeatMasker	Unknown	12262340	12262604	1505	+	.	ID="RND-5_FAMILY-1168";Tend="982";Tstart="707";shortTE="F";uid="e062ac4f-097d-417b-beb3-09e1c6a64c63"
CM019753.1	RepeatMasker	Unknown	52212057	52212227	1336	+	.	ID="RND-5_FAMILY-2241";Tend="956";Tstart="782";shortTE="F";uid="1bc8363b-7419-4c06-974d-235d920d52a2"
CM019753.1	RepeatMasker	LINE/I	33513354	33513650	2038	+	.	ID="RND-6_FAMILY-3765";Tend="1209";Tstart="919";shortTE="F";uid="7162aa74-2099-42dc-81bc-44a475754495"
CM019753.1	RepeatMasker	Unknown	37851952	37852139	479	+	.	ID="RND-1_FAMILY-497";Tend="1642";Tstart="1454";shortTE="F";uid="206333ef-57dc-4a24-af92-7d6f63219434"
CM019753.1	RepeatMasker	Unknown	35764368	35765072	1780	+	.	ID="RND-4_FAMILY-15";Tend="2171";Tstart="1435";shortTE="F";uid="320392c0-5017-44af-ba42-94943fc7c9ac"
CM019753.1	RepeatMasker	Unknown	22451500	22451833	1521	+	.	ID="RND-1_FAMILY-195";Tend="1214";Tstart="881";shortTE="F";uid="4afe771a-175d-438c-8cb7-f7fc7c4d82f7"
CM019753.1	RepeatMasker	Unknown	31265258	31265400	532	+	.	ID="RND-6_FAMILY-5351";Tend="2452";Tstart="2340";shortTE="F";uid="ba4ee84d-bc57-43ae-9722-2406348ff5f0"
CM019753.1	RepeatMasker	Unknown	45689127	45689296	849	+	.	ID="RND-6_FAMILY-15727";TEgroup="ctg_2%7CRND-6_FAMILY-15727%7C1";Tend="935";Tstart="770";shortTE="F";uid="09080caa-0bf3-4cc5-a52a-7773cec1ec1c"
CM019753.1	RepeatMasker	Unknown	47345177	47345592	2884	+	.	ID="RND-6_FAMILY-158";Tend="1534";Tstart="1128";shortTE="F";uid="f9ee4e68-cdab-42f3-8d47-835423590da5"
CM019753.1	RepeatMasker	Unknown	13999350	13999573	1301	+	.	ID="RND-6_FAMILY-136";Tend="955";Tstart="718";shortTE="F";uid="a031488a-fd71-43b3-8886-4392faccf480"
CM019753.1	RepeatMasker	Unknown	11058194	11058315	632	+	.	ID="RND-6_FAMILY-296";Tend="1049";Tstart="923";shortTE="F";uid="b73e1ef1-dd1f-43ae-a103-7b47b9d8e6bb"
CM019753.1	RepeatMasker	Unknown	23709353	23710504	8524	+	.	ID="RND-1_FAMILY-168";Tend="1943";Tstart="804";shortTE="F";uid="f2c43609-10d9-48bc-ac8e-27a392ae44f1"
CM019753.1	RepeatMasker	Unknown	43195366	43195508	615	+	.	ID="RND-6_FAMILY-3591";Tend="1137";Tstart="994";shortTE="F";uid="77178c06-625b-4bc6-8bff-545dd08dc620"
CM019753.1	RepeatMasker	Unknown	45300188	45300295	411	+	.	ID="RND-4_FAMILY-554";Tend="1439";Tstart="1330";shortTE="F";uid="663dafc6-c837-48e9-ac63-ec3bfa463cb5"
CM019753.1	RepeatMasker	Unknown	1215205	1216035	5239	+	.	ID="RND-1_FAMILY-429";Tend="1722";Tstart="895";shortTE="F";uid="bc772627-9121-4e83-bc02-a6d1567cc542"
CM019753.1	RepeatMasker	Unknown	31939317	31939611	538	+	.	ID="RND-1_FAMILY-119";Tend="2323";Tstart="2014";shortTE="F";uid="1da18d8f-9834-49d4-a878-81b5065b7347"
CM019753.1	RepeatMasker	Unknown	25560326	25560860	2748	+	.	ID="RND-6_FAMILY-306";Tend="2117";Tstart="1557";shortTE="F";uid="3088a678-8306-4f66-8b49-d8d40e6a085a"
CM019753.1	RepeatMasker	Unknown	17798772	17799213	1347	+	.	ID="RND-4_FAMILY-1393";Tend="1271";Tstart="787";shortTE="F";uid="6f741bff-43a8-49e0-9798-35c8eaba2772"
CM019753.1	RepeatMasker	Unknown	1312920	1313190	2366	+	.	ID="RND-1_FAMILY-194";Tend="1271";Tstart="1001";shortTE="F";uid="142c8a55-1075-4264-b82d-d32f00ff6c66"
CM019753.1	RepeatMasker	Unknown	40172826	40173575	2929	+	.	ID="RND-1_FAMILY-425";Tend="2595";Tstart="1296";shortTE="F";uid="0c7bdb68-8902-4272-b533-7ec83a60edd0"
CM019753.1	RepeatMasker	LTR/Gypsy	46408324	46408573	1605	+	.	ID="RND-6_FAMILY-39";Tend="1473";Tstart="1222";shortTE="F";uid="4d8c8797-9550-41eb-8429-610a028f89dd"
CM019753.1	RepeatMasker	Unknown	48388067	48388204	910	+	.	ID="RND-5_FAMILY-7137";Tend="905";Tstart="717";shortTE="F";uid="a349a5b5-ecc0-49d4-9361-3842bc0380ca"
CM019753.1	RepeatMasker	Unknown	31019061	31019560	3602	+	.	ID="RND-5_FAMILY-147";Tend="1363";Tstart="859";shortTE="F";uid="9d01c2c9-0581-4d8b-abbe-6ecbf60ad154"
CM019753.1	RepeatMasker	DNA/hAT-Tip100	11952084	11952434	1021	+	.	ID="RND-6_FAMILY-6203";Tend="1365";Tstart="1025";shortTE="F";uid="ee700a78-5567-4ec1-b7f0-5db7ca6fa2f7"
CM019753.1	RepeatMasker	Unknown	11451328	11451847	2421	+	.	ID="RND-5_FAMILY-26";Tend="1329";Tstart="794";shortTE="F";uid="bbbf0790-bfaa-444c-955a-11d9d5a76b3c"
CM019753.1	RepeatMasker	Unknown	50229560	50231983	505	+	.	ID="RND-1_FAMILY-198";TEgroup="ctg_2%7CRND-1_FAMILY-198%7C2";Tend="2143";Tstart="1";shortTE="T";uid="fae84d16-23eb-474e-97e3-86f9e0847f85"
CM019753.1	RepeatMasker	LINE/I	14676674	14677511	7166	+	.	ID="RND-1_FAMILY-397";Tend="2800";Tstart="1963";shortTE="F";uid="41998e95-1269-4d10-862e-2d1679797893"
CM019753.1	RepeatMasker	Unknown	35797476	35797689	1460	+	.	ID="RND-6_FAMILY-180";Tend="1210";Tstart="997";shortTE="F";uid="d0bdb928-8dff-4d13-bf02-2c7d71f7a653"
CM019753.1	RepeatMasker	Unknown	47410776	47411442	5604	+	.	ID="RND-1_FAMILY-106";Tend="1590";Tstart="922";shortTE="F";uid="19380dca-2f0e-445f-ab3e-6ec12edaf865"
CM019753.1	RepeatMasker	Unknown	17963557	17963743	842	+	.	ID="RND-5_FAMILY-7137";Tend="918";Tstart="717";shortTE="F";uid="ca565b9a-b285-40fb-b2ed-5c69f27bebcd"
CM019753.1	RepeatMasker	Unknown	28197217	28197718	1634	+	.	ID="RND-1_FAMILY-439";Tend="1409";Tstart="871";shortTE="F";uid="8de9f614-4665-43a4-bb58-d0418571976f"
CM019753.1	RepeatMasker	Unknown	45548063	45548280	1279	+	.	ID="RND-6_FAMILY-1762";Tend="1459";Tstart="1242";shortTE="F";uid="8d2c6b46-b870-41bb-ba82-28493dfec0e4"
CM019753.1	RepeatMasker	Unknown	42252404	42252541	645	+	.	ID="RND-5_FAMILY-4321";Tend="1530";Tstart="1392";shortTE="F";uid="fa5900dc-7b70-4181-a928-f02842846d46"
CM019753.1	RepeatMasker	Unknown	7552871	7553046	999	+	.	ID="RND-6_FAMILY-1762";Tend="916";Tstart="743";shortTE="F";uid="68db67d4-6871-4c6a-950f-6f3e13f7f521"
CM019753.1	RepeatMasker	Unknown	50161830	50161991	458	+	.	ID="RND-6_FAMILY-588";Tend="2491";Tstart="2337";shortTE="F";uid="e54ac288-cab1-4b1c-a3ce-694f4cf2fee4"
CM019753.1	RepeatMasker	DNA/hAT-Tag1	18936107	18936479	2733	+	.	ID="RND-5_FAMILY-497";Tend="1345";Tstart="946";shortTE="F";uid="523857bf-0571-410e-aab9-b2998ec098cb"
CM019753.1	RepeatMasker	Unknown	35140686	35141593	4457	+	.	ID="RND-6_FAMILY-2616";Tend="1774";Tstart="811";shortTE="F";uid="a1105611-1a99-4fdb-b3f5-7ddd17f9fe90"
CM019753.1	RepeatMasker	Unknown	43839632	43839992	1591	+	.	ID="RND-6_FAMILY-1659";Tend="1429";Tstart="1065";shortTE="F";uid="a1f5b61a-127e-419a-be82-e0f8b6ce6859"
CM019753.1	RepeatMasker	Unknown	44344114	44344509	1663	+	.	ID="RND-6_FAMILY-9061";Tend="1175";Tstart="769";shortTE="F";uid="da4ef816-7bbd-421e-816d-6e2fdc9c049f"
CM019753.1	RepeatMasker	Unknown	48840926	48841108	639	+	.	ID="RND-6_FAMILY-2281";Tend="1529";Tstart="1350";shortTE="F";uid="367ed5e1-c415-4699-82dc-9f5c450d130f"
CM019753.1	RepeatMasker	Unknown	41755213	41755370	454	+	.	ID="RND-6_FAMILY-1659";Tend="1993";Tstart="1837";shortTE="F";uid="b83d940e-7bc4-410a-b931-bb28bc416100"
CM019753.1	RepeatMasker	Unknown	2456771	2457028	731	+	.	ID="RND-1_FAMILY-52";Tend="1816";Tstart="1522";shortTE="F";uid="92a835c4-6c88-4c42-83f9-7912b53ea7aa"
CM019753.1	RepeatMasker	Unknown	33097274	33098481	6075	+	.	ID="RND-6_FAMILY-2616";Tend="2107";Tstart="804";shortTE="F";uid="04f63699-f0cb-423e-99ad-79d531256469"
CM019753.1	RepeatMasker	Unknown	52398230	52398462	1801	+	.	ID="RND-6_FAMILY-10960";Tend="1125";Tstart="895";shortTE="F";uid="94ddc538-022f-4a58-9fc7-d4d61ddde189"
CM019753.1	RepeatMasker	Unknown	26176344	26176600	1357	+	.	ID="RND-6_FAMILY-783";Tend="1349";Tstart="1092";shortTE="F";uid="70aa0837-178b-4d58-921a-1ed43cc8d57b"
CM019753.1	RepeatMasker	Unknown	13426944	13427509	717	+	.	ID="RND-1_FAMILY-426";TEgroup="ctg_2%7CRND-1_FAMILY-426%7C1";Tend="1265";Tstart="871";shortTE="T";uid="311c4f97-5b9e-4b46-913c-ef20d5f2fe9f"
CM019753.1	RepeatMasker	Unknown	13055169	13056419	6402	+	.	ID="RND-5_FAMILY-26";Tend="2071";Tstart="191";shortTE="F";uid="f72c8875-b537-4b41-982e-c9c03f277d18"
CM019753.1	RepeatMasker	Unknown	1091903	1092143	1403	+	.	ID="RND-6_FAMILY-2206";Tend="1206";Tstart="967";shortTE="F";uid="05db2cbc-c7be-4179-9a5f-4d3d414827d0"
CM019753.1	RepeatMasker	Unknown	50268196	50268921	5053	+	.	ID="RND-5_FAMILY-5291";Tend="1585";Tstart="895";shortTE="F";uid="dc70e0a8-a14c-4f6f-b0bf-3c86b810a76c"
CM019753.1	RepeatMasker	Unknown	44434932	44435059	645	+	.	ID="RND-1_FAMILY-562";Tend="1079";Tstart="896";shortTE="F";uid="a77e2c41-1c15-4b3d-9ff6-be7b36b827f1"
CM019753.1	RepeatMasker	Unknown	16629111	16629310	931	+	.	ID="RND-1_FAMILY-470";Tend="1149";Tstart="955";shortTE="F";uid="543941bd-b7ba-4e33-850a-c46855a9ba6f"
CM019753.1	RepeatMasker	LTR/Copia	53483854	53484685	1543	+	.	ID="RND-5_FAMILY-148";TEgroup="ctg_2%7CRND-5_FAMILY-148%7C1";Tend="2467";Tstart="1245";shortTE="F";uid="20a4bb41-c37f-4fd8-952b-66f7c762ff4c"
CM019753.1	RepeatMasker	Unknown	18053984	18054451	1390	+	.	ID="RND-6_FAMILY-1762";Tend="2167";Tstart="1107";shortTE="F";uid="e92d86d1-754f-4fc5-8804-5306b310f36b"
CM019753.1	RepeatMasker	DNA/hAT-Tip100	17226952	17227131	718	+	.	ID="RND-1_FAMILY-486";Tend="1024";Tstart="857";shortTE="F";uid="0609a924-6dc7-4af7-befd-3d5284f35c18"
CM019753.1	RepeatMasker	DNA/Sola-2	19141064	19141215	473	+	.	ID="RND-4_FAMILY-890";Tend="1031";Tstart="873";shortTE="F";uid="eea59c9b-ece8-4c33-8334-bda39c633934"
CM019753.1	RepeatMasker	Unknown	29042615	29042798	759	+	.	ID="RND-6_FAMILY-2179";Tend="2159";Tstart="1959";shortTE="F";uid="e5a66dde-6d77-45b9-9ffb-69a23fcf7cdc"
CM019753.1	RepeatMasker	DNA?/hAT?	36143568	36143955	1156	+	.	ID="RND-6_FAMILY-2615";Tend="1357";Tstart="881";shortTE="F";uid="98a8f40a-fa06-46be-b554-d2e08a213241"
CM019753.1	RepeatMasker	LINE/L2	46795779	46795958	1267	+	.	ID="RND-6_FAMILY-14";Tend="2213";Tstart="1996";shortTE="F";uid="4724d048-42a2-4ed3-9b51-c281576b874f"
CM019753.1	RepeatMasker	Unknown	7045585	7045888	467	+	.	ID="RND-6_FAMILY-5816";Tend="414";Tstart="116";shortTE="F";uid="c510833f-b335-4168-a2e9-eb053bc830cb"
CM019753.1	RepeatMasker	Unknown	43610493	43611731	7853	+	.	ID="RND-5_FAMILY-147";TEgroup="ctg_2%7CRND-5_FAMILY-147%7C4";Tend="1814";Tstart="859";shortTE="F";uid="9deca13c-031f-43e4-ada6-9bce9939ce89"
CM019753.1	RepeatMasker	Unknown	50415616	50416925	10661	+	.	ID="RND-4_FAMILY-494";Tend="2150";Tstart="851";shortTE="F";uid="37341475-163f-4cae-bdbf-2102cff160f1"
CM019753.1	RepeatMasker	Unknown	10581657	10581967	2159	+	.	ID="RND-1_FAMILY-151";Tend="1244";Tstart="954";shortTE="F";uid="339fe10d-f85b-4792-9c88-36f02e05a4e6"
CM019753.1	RepeatMasker	Unknown	45302084	45302224	496	+	.	ID="RND-6_FAMILY-2848";Tend="1780";Tstart="1641";shortTE="F";uid="9150ffac-a1bf-4de7-a5cf-b9cd261e89b1"
CM019753.1	RepeatMasker	Unknown	36123236	36123736	3738	+	.	ID="RND-5_FAMILY-841";Tend="1456";Tstart="957";shortTE="F";uid="a8c4fed2-64d3-4951-86bc-09de819c57ea"
CM019753.1	RepeatMasker	DNA	38326012	38326427	2723	+	.	ID="RND-5_FAMILY-3137";Tend="1761";Tstart="1346";shortTE="F";uid="f2d9bdde-0a35-4fb3-8442-cd49efef3057"
CM019753.1	RepeatMasker	LINE/I	49325537	49326425	1262	+	.	ID="RND-1_FAMILY-436";Tend="1892";Tstart="970";shortTE="F";uid="62aa65e5-310e-4d26-a2be-aff95ff11fa6"
CM019753.1	RepeatMasker	DNA/Sola-3	42139524	42139719	1326	+	.	ID="RND-1_FAMILY-714";Tend="3223";Tstart="3026";shortTE="F";uid="8e812a55-1ae3-4fa9-8f9f-e2c45e8dec06"
CM019753.1	RepeatMasker	Unknown	36978848	36979517	5437	+	.	ID="RND-1_FAMILY-54";Tend="1629";Tstart="957";shortTE="F";uid="e27d52b7-f665-47de-b177-ccd1ec3a865e"
CM019753.1	RepeatMasker	DNA/hAT-Tag1	20066926	20067095	1151	+	.	ID="RND-6_FAMILY-3886";Tend="1227";Tstart="1063";shortTE="F";uid="f77f7643-715c-46ba-a834-2a474f1f6612"
CM019753.1	RepeatMasker	Unknown	31466499	31466630	408	+	.	ID="RND-6_FAMILY-2517";Tend="1853";Tstart="1722";shortTE="F";uid="c82d9660-2d1f-47a8-9dd1-1b602f04452a"
CM019753.1	RepeatMasker	LINE/L2	25442217	25442372	969	+	.	ID="RND-6_FAMILY-2000";Tend="1826";Tstart="1668";shortTE="F";uid="c68d6663-c58e-4cb7-a72f-9a1ced5db5bf"
CM019753.1	RepeatMasker	Unknown	32132556	32132829	1859	+	.	ID="RND-5_FAMILY-41";Tend="1276";Tstart="979";shortTE="F";uid="e0d00252-b920-432a-adf2-2d7cafb45fd7"
CM019753.1	RepeatMasker	Unknown	1332289	1332492	831	+	.	ID="RND-1_FAMILY-274";Tend="1154";Tstart="953";shortTE="F";uid="a4f839ef-3481-489b-8113-74665f73d626"
CM019753.1	RepeatMasker	Unknown	37891623	37891923	2579	+	.	ID="RND-1_FAMILY-62";Tend="1300";Tstart="1000";shortTE="F";uid="1b8e5fa6-1a0c-4699-9242-c0062b81374a"
CM019753.1	RepeatMasker	Unknown	47367240	47368424	1463	+	.	ID="RND-6_FAMILY-1659";TEgroup="ctg_2%7CRND-6_FAMILY-1659%7C11";Tend="1995";Tstart="1172";shortTE="F";uid="2a9adaeb-1da1-40e0-a24b-624e9aae9129"
CM019753.1	RepeatMasker	Unknown	42886692	42886820	408	+	.	ID="RND-5_FAMILY-983";Tend="1045";Tstart="917";shortTE="F";uid="a2cc4ff7-686b-4537-b3de-275ecb9f749c"
CM019753.1	RepeatMasker	Unknown	43297412	43297536	459	+	.	ID="RND-6_FAMILY-2517";Tend="897";Tstart="783";shortTE="F";uid="f8237f3e-6275-49fa-855d-15bfe1862d4c"
CM019753.1	RepeatMasker	DNA/MULE-MuDR	12631537	12631659	679	+	.	ID="RND-6_FAMILY-5726";Tend="1670";Tstart="1551";shortTE="F";uid="66f52be0-79e6-4d2f-923e-803707a47419"
CM019753.1	RepeatMasker	Unknown	47845588	47845731	725	+	.	ID="RND-5_FAMILY-1574";Tend="1366";Tstart="1197";shortTE="F";uid="adc9a66b-e55d-4eaa-a676-34e7d5148304"
CM019753.1	RepeatMasker	DNA/Academ-1	42290545	42294135	31249	+	.	ID="RND-1_FAMILY-128";Tend="4362";Tstart="782";shortTE="F";uid="29e9cecb-21c4-4b0f-b74d-4441f84567d8"
CM019753.1	RepeatMasker	DNA/Maverick	49780150	49780712	546	+	.	ID="POLINTON-8_NVI";Tend="7293";Tstart="6725";shortTE="F";uid="9585c7ed-9286-4d5a-a600-a71912b32737"
CM019753.1	RepeatMasker	Unknown	36541999	36542344	486	+	.	ID="RND-6_FAMILY-11095";Tend="3771";Tstart="3389";shortTE="F";uid="8e0cd3b8-ec6c-4abc-a530-dc89a3e105ba"
CM019753.1	RepeatMasker	Unknown	16594076	16594330	1386	+	.	ID="RND-1_FAMILY-538";Tend="1236";Tstart="960";shortTE="F";uid="25dbf95c-3471-448b-b5e7-fe13196d02b6"
CM019753.1	RepeatMasker	RC/Helitron	36350852	36350960	883	+	.	ID="RND-1_FAMILY-318";Tend="1039";Tstart="929";shortTE="F";uid="9e1264e8-22ef-4ca4-bd69-fbe7858a0aff"
CM019753.1	RepeatMasker	Unknown	12184028	12184210	582	+	.	ID="RND-1_FAMILY-69";Tend="1686";Tstart="1499";shortTE="F";uid="9d7acbbf-79b7-47b3-9e55-23006520cde6"
CM019753.1	RepeatMasker	LINE/CR1	34336400	34336652	1043	+	.	ID="RND-6_FAMILY-7067";TEgroup="ctg_2%7CRND-6_FAMILY-7067%7C1";Tend="1446";Tstart="1080";shortTE="F";uid="173f1535-126a-4c45-9e96-4b34aa75c717"
CM019753.1	RepeatMasker	Unknown	18619568	18619709	410	+	.	ID="RND-5_FAMILY-2038";Tend="1558";Tstart="1416";shortTE="F";uid="fc066069-9e7c-49c0-a530-5d633abf769f"
CM019753.1	RepeatMasker	Unknown	25276721	25277179	610	+	.	ID="RND-6_FAMILY-2298";Tend="2088";Tstart="1638";shortTE="F";uid="74bc0182-4f64-4658-8ac9-abc5b6cc8fd0"
CM019753.1	RepeatMasker	Unknown	50783889	50784225	1994	+	.	ID="RND-1_FAMILY-195";Tend="1208";Tstart="877";shortTE="F";uid="6d3eb4a7-aadd-4cc5-b900-22df412f9c1c"
CM019753.1	RepeatMasker	Unknown	53157004	53158821	6056	+	.	ID="RND-5_FAMILY-1179";Tend="2177";Tstart="825";shortTE="F";uid="d2576f1d-8cb6-492d-9572-0c1759574e5a"
CM019753.1	RepeatMasker	Unknown	52574805	52575136	1586	+	.	ID="RND-1_FAMILY-549";Tend="1075";Tstart="712";shortTE="F";uid="8b265f3a-48f3-482c-a31b-7639bf5ad4fa"
CM019753.1	RepeatMasker	LINE/I	49402267	49402486	959	+	.	ID="RND-6_FAMILY-3765";Tend="1202";Tstart="971";shortTE="F";uid="c117dbc9-d8ef-4dbe-90eb-b635832348e5"
CM019753.1	RepeatMasker	Unknown	28284485	28284603	686	+	.	ID="RND-4_FAMILY-553";Tend="1016";Tstart="899";shortTE="F";uid="0fb31a66-3c5c-4fc8-9ab0-06283e147a7b"
CM019753.1	RepeatMasker	DNA/hAT-Ac	34274445	34274923	2648	+	.	ID="RND-6_FAMILY-2385";Tend="1345";Tstart="880";shortTE="F";uid="9ceedf5b-f737-4506-bb26-05ee329e2901"
CM019753.1	RepeatMasker	Unknown	18625473	18625747	720	+	.	ID="RND-6_FAMILY-1581";Tend="6034";Tstart="5738";shortTE="F";uid="84a714d9-0d01-40c0-9429-42e675e8415a"
CM019753.1	RepeatMasker	Unknown	32382806	32382945	479	+	.	ID="RND-5_FAMILY-1529";Tend="968";Tstart="846";shortTE="F";uid="e14140cd-5a5e-45b4-9918-f7bedf4641c2"
CM019753.1	RepeatMasker	Unknown	45011607	45011782	429	+	.	ID="RND-1_FAMILY-120";Tend="1257";Tstart="1058";shortTE="F";uid="6956e457-ddd8-472a-9798-f2713388afcf"
CM019753.1	RepeatMasker	DNA/TcMar-Tigger	17096069	17096660	2116	+	.	ID="RND-6_FAMILY-6493";TEgroup="ctg_2%7CRND-6_FAMILY-6493%7C1";Tend="1540";Tstart="841";shortTE="F";uid="36cd089e-7970-4418-bb57-576bbb867be2"
CM019753.1	RepeatMasker	Unknown	49350231	49351780	12386	+	.	ID="RND-1_FAMILY-83";Tend="2399";Tstart="817";shortTE="F";uid="0e2a8209-8ad1-4b39-9793-84417c15be61"
CM019753.1	RepeatMasker	Unknown	43499604	43500481	6910	+	.	ID="RND-6_FAMILY-1089";Tend="1621";Tstart="743";shortTE="F";uid="62f1c969-2ac4-4d53-8000-41e625a1a8cf"
CM019753.1	RepeatMasker	Unknown	34421788	34422086	1794	+	.	ID="RND-1_FAMILY-197";Tend="1261";Tstart="977";shortTE="F";uid="13ffefb2-b553-485d-85c3-41642fd562ef"
CM019753.1	RepeatMasker	Unknown	46669738	46670060	1581	+	.	ID="RND-5_FAMILY-3180";Tend="1377";Tstart="1050";shortTE="F";uid="249dcfdb-fdc3-4bf9-8e30-f46f829178cb"
CM019753.1	RepeatMasker	Unknown	29214503	29214969	3483	+	.	ID="RND-1_FAMILY-453";Tend="1399";Tstart="925";shortTE="F";uid="67532856-c1a0-45f6-827f-2c3414b435e7"
CM019753.1	RepeatMasker	Unknown	26884170	26884965	6703	+	.	ID="RND-6_FAMILY-10061";Tend="1744";Tstart="944";shortTE="F";uid="8befd3fc-485a-408b-a480-5776e68ac673"
CM019753.1	RepeatMasker	Unknown	40572792	40572924	449	+	.	ID="RND-6_FAMILY-1659";Tend="1341";Tstart="958";shortTE="F";uid="69f262c7-aa59-4259-8d13-d4c97691dd37"
CM019753.1	RepeatMasker	Unknown	13579372	13579590	939	+	.	ID="RND-1_FAMILY-139";Tend="1120";Tstart="922";shortTE="F";uid="c0c93402-888a-40cf-b8cd-17b0b2c9f128"
CM019753.1	RepeatMasker	Unknown	29894635	29895052	613	+	.	ID="RND-6_FAMILY-1762";Tend="1679";Tstart="973";shortTE="F";uid="292c78d6-0c13-4c18-9039-1a76236f4376"
CM019753.1	RepeatMasker	Unknown	49116644	49116818	839	+	.	ID="RND-6_FAMILY-2517";Tend="2130";Tstart="1964";shortTE="F";uid="b66b7768-1e1c-4a28-b3e8-438aa45c9746"
CM019753.1	RepeatMasker	DNA/hAT-Tip100	52992581	52992771	802	+	.	ID="RND-6_FAMILY-6203";Tend="1149";Tstart="940";shortTE="F";uid="fef7e06f-e046-4262-b46f-9493bc495ba9"
CM019753.1	RepeatMasker	Unknown	25874462	25874956	1227	+	.	ID="RND-3_FAMILY-23";Tend="1333";Tstart="829";shortTE="F";uid="dded2258-dc7b-4ddc-9340-1e7c273a7a6e"
CM019753.1	RepeatMasker	Unknown	6546914	6547165	475	+	.	ID="RND-6_FAMILY-11095";Tend="3126";Tstart="2817";shortTE="F";uid="ed102fe8-e1eb-433c-84ca-87d34ad2df6d"
CM019753.1	RepeatMasker	LINE/R1-LOA	1802787	1802924	482	+	.	ID="RND-4_FAMILY-848";Tend="1425";Tstart="1282";shortTE="F";uid="0f141dbf-a044-407f-93a4-f33d0d9264e7"
CM019753.1	RepeatMasker	LINE/I	43823496	43824000	3643	+	.	ID="RND-5_FAMILY-3721";Tend="1279";Tstart="763";shortTE="F";uid="141dcf84-ec71-496a-91b5-0eff2a1e9d78"
CM019753.1	RepeatMasker	Unknown	50103909	50104027	516	+	.	ID="RND-5_FAMILY-645";Tend="1161";Tstart="1035";shortTE="F";uid="bea7fb52-783a-41f5-810c-488c24f773d5"
CM019753.1	RepeatMasker	Unknown	44445871	44446106	499	+	.	ID="RND-1_FAMILY-69";Tend="1588";Tstart="1352";shortTE="F";uid="dee5b3ac-4f37-4581-888b-e40f7540d412"
CM019753.1	RepeatMasker	Unknown	25527092	25528027	2549	+	.	ID="RND-5_FAMILY-7137";Tend="1650";Tstart="730";shortTE="F";uid="5602841d-4756-4893-b204-561c0ebfd528"
CM019753.1	RepeatMasker	Unknown	35252275	35252534	1690	+	.	ID="RND-5_FAMILY-6510";Tend="1183";Tstart="923";shortTE="F";uid="9e54a5b9-32a1-4d21-94f3-40c682b41c7f"
CM019753.1	RepeatMasker	Unknown	45064825	45064953	699	+	.	ID="RND-1_FAMILY-544";Tend="1039";Tstart="907";shortTE="F";uid="1b4471d2-abe1-449f-a06d-39451cbf7c81"
CM019753.1	RepeatMasker	Unknown	5880686	5880966	2041	+	.	ID="RND-1_FAMILY-66";Tend="1324";Tstart="1029";shortTE="F";uid="7d4f2db9-3d2e-4716-8fe1-8f8305145346"
CM019753.1	RepeatMasker	Unknown	14972288	14972781	2838	+	.	ID="RND-4_FAMILY-505";Tend="1501";Tstart="966";shortTE="F";uid="0a2ea1e0-5230-48b2-bc0b-f02350162bd4"
CM019753.1	RepeatMasker	Unknown	38569944	38570661	3742	+	.	ID="RND-5_FAMILY-3540";TEgroup="ctg_2%7CRND-5_FAMILY-3540%7C2";Tend="1458";Tstart="713";shortTE="F";uid="58893355-baa5-4039-8121-9456b16bffd4"
CM019753.1	RepeatMasker	DNA/MULE-NOF	25847025	25847205	480	+	.	ID="RND-6_FAMILY-6851";Tend="3480";Tstart="3284";shortTE="F";uid="f79c22b6-4eb2-4a02-9bf0-752c912007d6"
CM019753.1	RepeatMasker	Unknown	36089118	36089229	892	+	.	ID="RND-6_FAMILY-646";Tend="1080";Tstart="967";shortTE="F";uid="656af162-10fc-4394-861c-3f27da77da43"
CM019753.1	RepeatMasker	Unknown	49369292	49369586	2492	+	.	ID="RND-1_FAMILY-122";Tend="1256";Tstart="954";shortTE="F";uid="4298776b-5a7f-4225-b88c-dd765044601d"
CM019753.1	RepeatMasker	DNA/hAT	1353048	1353923	1391	+	.	ID="RND-6_FAMILY-4755";TEgroup="ctg_2%7CRND-6_FAMILY-4755%7C1";Tend="4000";Tstart="2951";shortTE="F";uid="9caec7ea-5285-469d-b0c5-debe0a918730"
CM019753.1	RepeatMasker	Unknown	5553921	5554071	1254	+	.	ID="RND-1_FAMILY-62";Tend="1300";Tstart="1151";shortTE="F";uid="2c1b43b8-73d0-46b1-b540-1544b2a13d6b"
CM019753.1	RepeatMasker	Unknown	7537908	7539189	11073	+	.	ID="RND-5_FAMILY-26";Tend="2084";Tstart="796";shortTE="F";uid="0f0a9807-0da4-4be9-b07e-6ca06ad2ab33"
CM019753.1	RepeatMasker	Unknown	39928111	39928274	408	+	.	ID="RND-5_FAMILY-2241";Tend="2380";Tstart="2213";shortTE="F";uid="927c9e07-106f-4ca7-b1c8-ff0feaa715f7"
CM019753.1	RepeatMasker	Unknown	32501786	32502709	3404	+	.	ID="RND-6_FAMILY-306";Tend="2116";Tstart="1163";shortTE="F";uid="3e49a3b7-607c-4ae5-bce5-3be2d6d961ad"
CM019753.1	RepeatMasker	Unknown	40194070	40194254	879	+	.	ID="RND-6_FAMILY-2503";Tend="992";Tstart="910";shortTE="F";uid="baa18b8c-41dd-4f7e-9f37-2583735c954a"
CM019753.1	RepeatMasker	Unknown	23143322	23143459	993	+	.	ID="RND-1_FAMILY-143";Tend="1137";Tstart="1000";shortTE="F";uid="452ec8db-b6ce-481b-b899-7113eed50a85"
CM019753.1	RepeatMasker	Unknown	43628483	43629010	512	+	.	ID="RND-5_FAMILY-1267";TEgroup="ctg_2%7CRND-5_FAMILY-1267%7C2";Tend="1399";Tstart="610";shortTE="F";uid="8bd24547-6b7c-4961-ac01-30bde5fceb83"
CM019753.1	RepeatMasker	Unknown	13545446	13546095	4487	+	.	ID="RND-1_FAMILY-269";Tend="1655";Tstart="978";shortTE="F";uid="7e6537ae-5dfb-4d67-809c-68cf6fcf701b"
CM019753.1	RepeatMasker	Unknown	21909405	21909671	478	+	.	ID="RND-4_FAMILY-553";Tend="1340";Tstart="1072";shortTE="F";uid="0895f4a1-2888-49c6-94dc-5b7754fcbf24"
CM019753.1	RepeatMasker	Unknown	20075246	20075654	2015	+	.	ID="RND-1_FAMILY-516";Tend="1660";Tstart="1183";shortTE="F";uid="954f2080-f374-49d9-93d1-ed951052e140"
CM019753.1	RepeatMasker	Unknown	19563972	19564315	2606	+	.	ID="RND-1_FAMILY-274";Tend="1259";Tstart="916";shortTE="F";uid="8457c818-7bc3-49c3-b8ab-0a49e3aacdd2"
CM019753.1	RepeatMasker	Unknown	35152608	35152754	855	+	.	ID="RND-5_FAMILY-7137";Tend="885";Tstart="738";shortTE="F";uid="2042f35f-c9ba-4a6d-ac7c-c61f8fca83df"
CM019753.1	RepeatMasker	Unknown	51175975	51176624	444	+	.	ID="RND-6_FAMILY-2298";TEgroup="ctg_2%7CRND-6_FAMILY-2298%7C5";Tend="2052";Tstart="754";shortTE="F";uid="34bcae40-2267-482e-b12d-378961ad7e73"
CM019753.1	RepeatMasker	LTR/Gypsy	852580	852975	643	+	.	ID="GYPSY-3_SI-I";Tend="2124";Tstart="1732";shortTE="F";uid="9e56d5b6-9383-4386-98ce-75b94b68486d"
CM019753.1	RepeatMasker	Unknown	51030206	51030469	837	+	.	ID="RND-6_FAMILY-646";Tend="1182";Tstart="916";shortTE="F";uid="510872dc-3fd7-4312-803d-4b6f442f5b44"
CM019753.1	RepeatMasker	DNA/hAT-Tip100	53888723	53888901	1203	+	.	ID="RND-1_FAMILY-134";Tend="1402";Tstart="1223";shortTE="F";uid="cd174b43-4fbe-468f-8442-a66b1bda164d"
CM019753.1	RepeatMasker	DNA/CMC-EnSpm	54233323	54234467	8914	+	.	ID="RND-1_FAMILY-191";Tend="1990";Tstart="869";shortTE="F";uid="fea33557-9ca5-417f-8e3e-a0196d2002c9"
CM019753.1	RepeatMasker	DNA?/hAT?	20915547	20915835	1447	+	.	ID="RND-6_FAMILY-2615";Tend="1414";Tstart="1083";shortTE="F";uid="103ed483-0192-407d-8ba7-944697529c4c"
CM019753.1	RepeatMasker	DNA/hAT-Ac	33461447	33461623	439	+	.	ID="RND-5_FAMILY-848";Tend="1484";Tstart="1323";shortTE="F";uid="ffdfa563-5a61-415a-8894-938b352e80c6"
CM019753.1	RepeatMasker	Unknown	47235948	47236119	1302	+	.	ID="RND-3_FAMILY-23";Tend="2831";Tstart="2666";shortTE="F";uid="dae8ca18-04ea-4c37-bb33-c6150ff759f8"
CM019753.1	RepeatMasker	Unknown	13487926	13488126	883	+	.	ID="RND-1_FAMILY-544";Tend="1547";Tstart="1371";shortTE="F";uid="fda84428-a859-46c6-9c2d-6b27975a1d8b"
CM019753.1	RepeatMasker	Unknown	11287068	11287197	639	+	.	ID="RND-3_FAMILY-79";Tend="1059";Tstart="934";shortTE="F";uid="81c4fcbf-f5e2-4228-aa7b-d47923ebcef1"
CM019753.1	RepeatMasker	Unknown	37088302	37088405	1745	+	.	ID="RND-6_FAMILY-9251";Tend="2104";Tstart="834";shortTE="F";uid="b111926f-dd3c-4d8d-bcb5-6a931a4cf9f2"
CM019753.1	RepeatMasker	Unknown	34029009	34029153	432	+	.	ID="RND-5_FAMILY-7137";Tend="1534";Tstart="1391";shortTE="F";uid="b6c95d39-39e3-4f08-b727-b6e9e875051e"
CM019753.1	RepeatMasker	DNA?/hAT?	11103421	11104305	4025	+	.	ID="RND-6_FAMILY-1805";Tend="1466";Tstart="542";shortTE="F";uid="99dc9a9f-9b49-4cb3-a04a-0e05fffa3276"
CM019753.1	RepeatMasker	Unknown	48971210	48971472	1124	+	.	ID="RND-4_FAMILY-2443";Tend="1362";Tstart="1079";shortTE="F";uid="9bebb861-9749-46c5-928e-ca1d40b629b0"
CM019753.1	RepeatMasker	DNA/Academ-1	10751317	10751496	585	+	.	ID="RND-1_FAMILY-481";Tend="5590";Tstart="5432";shortTE="F";uid="c4540f48-7dcf-44dd-b290-57149147316d"
CM019753.1	RepeatMasker	DNA/hAT-Ac	40270264	40271470	973	+	.	ID="RND-5_FAMILY-7107";TEgroup="ctg_2%7CRND-5_FAMILY-7107%7C1";Tend="1332";Tstart="199";shortTE="F";uid="50ff0b48-e692-4358-9dca-ae73544d5595"
CM019753.1	RepeatMasker	Unknown	48742357	48742635	1607	+	.	ID="RND-5_FAMILY-1529";Tend="1122";Tstart="841";shortTE="F";uid="533bc882-61b4-408c-810f-448b19953652"
CM019753.1	RepeatMasker	DNA/hAT-Tip100	32108237	32108430	1405	+	.	ID="RND-1_FAMILY-329";Tend="1165";Tstart="969";shortTE="F";uid="6639f871-9cd3-4288-8324-5449227df3e7"
CM019753.1	RepeatMasker	Unknown	10476543	10477232	3073	+	.	ID="RND-1_FAMILY-9";TEgroup="ctg_2%7CRND-1_FAMILY-9%7C1";Tend="1196";Tstart="797";shortTE="F";uid="4fb3a11b-f7c4-4bc7-aaf6-0a190c93e0e0"
CM019753.1	RepeatMasker	Unknown	8348109	8349181	2899	+	.	ID="RND-4_FAMILY-1393";Tend="2073";Tstart="981";shortTE="F";uid="024bc231-7130-491c-af75-12eeac78b472"
CM019753.1	RepeatMasker	Unknown	34106557	34106771	1515	+	.	ID="RND-1_FAMILY-216";Tend="1189";Tstart="976";shortTE="F";uid="c80b2ebc-88ff-4608-be1a-7d4c59ac1cf4"
CM019753.1	RepeatMasker	Unknown	15934596	15934804	1003	+	.	ID="RND-1_FAMILY-274";Tend="1129";Tstart="919";shortTE="F";uid="0c3334f3-2fb1-4354-a7f4-5ed6dabfc5d5"
CM019753.1	RepeatMasker	Unknown	26260638	26261536	4385	+	.	ID="RND-6_FAMILY-2517";Tend="2118";Tstart="1180";shortTE="F";uid="58f0ca30-ef8f-432a-9835-e952d987dfb1"
CM019753.1	RepeatMasker	Unknown	20277301	20277778	498	+	.	ID="RND-1_FAMILY-534";TEgroup="ctg_2%7CRND-1_FAMILY-534%7C1";Tend="1269";Tstart="1022";shortTE="F";uid="28feaebb-f740-4c02-8ff0-e18f558b7e46"
CM019753.1	RepeatMasker	Unknown	33960520	33960747	817	+	.	ID="RND-4_FAMILY-418";Tend="1214";Tstart="909";shortTE="F";uid="d4f7fd22-1406-4f57-8cc6-96a26e37bfa3"
CM019753.1	RepeatMasker	LINE/I	14286071	14286460	872	+	.	ID="RND-1_FAMILY-93";Tend="2938";Tstart="2545";shortTE="F";uid="8be6f544-7811-40a7-b7e1-030249283e0f"
CM019753.1	RepeatMasker	Unknown	38611122	38611742	817	+	.	ID="RND-1_FAMILY-55";Tend="1598";Tstart="953";shortTE="F";uid="298245dc-ddd7-4208-b496-bbbdd37c8010"
CM019753.1	RepeatMasker	Unknown	928627	928826	746	+	.	ID="RND-6_FAMILY-10007";Tend="1433";Tstart="1244";shortTE="F";uid="3f57b52d-b763-4764-a570-1e00078d8e03"
CM019753.1	RepeatMasker	Unknown	10231140	10231289	1248	+	.	ID="RND-1_FAMILY-241";Tend="1214";Tstart="1065";shortTE="F";uid="8ef79878-3183-49aa-8467-5ef1d7040f53"
CM019753.1	RepeatMasker	Unknown	53550059	53551731	12030	+	.	ID="RND-1_FAMILY-111";Tend="2237";Tstart="606";shortTE="F";uid="a4cbee44-6a44-4c8e-8a68-5064bbdd0724"
CM019753.1	RepeatMasker	Unknown	49094091	49094680	4294	+	.	ID="RND-6_FAMILY-3923";Tend="1334";Tstart="745";shortTE="F";uid="3ea82f3e-92fc-4263-b4e4-9500882f87cf"
CM019753.1	RepeatMasker	Unknown	20923466	20924022	4432	+	.	ID="RND-1_FAMILY-555";Tend="1404";Tstart="844";shortTE="F";uid="a905cee5-7dfd-4ed8-9a45-689fa73a812d"
CM019753.1	RepeatMasker	Unknown	16589033	16589201	995	+	.	ID="RND-6_FAMILY-1667";Tend="1346";Tstart="1168";shortTE="F";uid="24e9cf0c-1063-4384-8153-c948c228914b"
CM019753.1	RepeatMasker	DNA/Academ-1	29495804	29497121	10813	+	.	ID="RND-1_FAMILY-418";Tend="2085";Tstart="728";shortTE="F";uid="e56172fa-9a7e-4809-a9de-4bf8bcf6fd85"
CM019753.1	RepeatMasker	Unknown	5537870	5538121	428	+	.	ID="RND-1_FAMILY-190";Tend="976";Tstart="731";shortTE="F";uid="ab94a2e1-5c58-4c28-a4ad-e6081213ec5a"
CM019753.1	RepeatMasker	Unknown	16654358	16654802	2430	+	.	ID="RND-1_FAMILY-482";Tend="1297";Tstart="882";shortTE="F";uid="8e961384-7bf4-4bdb-bbc2-fa791f67415a"
CM019753.1	RepeatMasker	RC/Helitron?	14989202	14990319	5466	+	.	ID="RND-5_FAMILY-2492";Tend="1777";Tstart="930";shortTE="F";uid="2cbff93b-1e32-4668-954e-8666bb2582d3"
CM019753.1	RepeatMasker	Unknown	16529702	16530288	3299	+	.	ID="RND-1_FAMILY-136";Tend="1532";Tstart="927";shortTE="F";uid="6ceb16b4-e01b-4530-b4c7-2c6f0957d8f6"
CM019753.1	RepeatMasker	Unknown	12820362	12820631	1826	+	.	ID="RND-6_FAMILY-4264";Tend="1067";Tstart="796";shortTE="F";uid="d177bc7d-3ec5-4dea-96fd-09463d3c7e5b"
CM019753.1	RepeatMasker	DNA/hAT-Tip100	20603473	20603736	1898	+	.	ID="RND-4_FAMILY-566";Tend="1635";Tstart="1374";shortTE="F";uid="2ae93ac1-84e8-4228-b364-aa76ca4b8c15"
CM019753.1	RepeatMasker	Unknown	8247377	8247697	2112	+	.	ID="RND-1_FAMILY-122";Tend="1258";Tstart="937";shortTE="F";uid="650d49bc-10d7-4244-a67f-10bc04a3a478"
CM019753.1	RepeatMasker	Unknown	6725180	6725636	1804	+	.	ID="RND-5_FAMILY-7137";Tend="1668";Tstart="1200";shortTE="F";uid="1eb44cfd-e3c2-4671-8a1e-321fa0cd0847"
CM019753.1	RepeatMasker	Unknown	43846076	43846430	729	+	.	ID="RND-6_FAMILY-864";Tend="2253";Tstart="1839";shortTE="F";uid="d4fb83c5-e79e-49b5-9a42-a575ffecee5f"
CM019753.1	RepeatMasker	LINE/Penelope	41146395	41146571	421	+	.	ID="RND-6_FAMILY-476";TEgroup="ctg_2%7CRND-6_FAMILY-476%7C1";Tend="1297";Tstart="1181";shortTE="T";uid="43192c58-46f3-4c64-94df-e61eb9a2418c"
CM019753.1	RepeatMasker	LINE/I	16426688	16426962	2426	+	.	ID="RND-1_FAMILY-726";Tend="1075";Tstart="801";shortTE="F";uid="76ae1424-9408-46a4-884c-85d80c321393"
CM019753.1	RepeatMasker	LINE/I	7777167	7777283	476	+	.	ID="RND-1_FAMILY-522";Tend="352";Tstart="231";shortTE="F";uid="12c16d1c-96b4-4381-bed8-4c186ec39d88"
CM019753.1	RepeatMasker	DNA/Academ-1	43464210	43464315	668	+	.	ID="RND-1_FAMILY-435";Tend="1272";Tstart="1168";shortTE="F";uid="e34f6fd1-36f7-451b-b545-5ae1425317e6"
CM019753.1	RepeatMasker	Unknown	52673118	52673258	1111	+	.	ID="RND-1_FAMILY-62";Tend="1301";Tstart="1164";shortTE="F";uid="b5c0f560-c43a-45c2-b8c3-75fa2a21110d"
CM019753.1	RepeatMasker	Unknown	38922123	38922617	471	+	.	ID="RND-6_FAMILY-1581";TEgroup="ctg_2%7CRND-6_FAMILY-1581%7C1";Tend="3157";Tstart="2918";shortTE="F";uid="f0de7fdd-01d3-4951-92c5-0c5eae61b949"
CM019753.1	RepeatMasker	DNA/hAT-Tip100	41567751	41569134	4599	+	.	ID="RND-1_FAMILY-354";Tend="2305";Tstart="920";shortTE="F";uid="b0a6e994-d366-4b3c-9e7a-752e1c1dacf4"
CM019753.1	RepeatMasker	DNA/Academ-1	2304926	2305119	905	+	.	ID="RND-1_FAMILY-330";Tend="3223";Tstart="3012";shortTE="F";uid="0b8449b8-9146-4814-b1b0-8ab1e7a304d8"
CM019753.1	RepeatMasker	Unknown	1064260	1064590	2246	+	.	ID="RND-5_FAMILY-1341";Tend="1656";Tstart="1325";shortTE="F";uid="6553df10-2070-4dca-9435-3df1a4942bcc"
CM019753.1	RepeatMasker	Unknown	52209064	52209953	6334	+	.	ID="RND-5_FAMILY-26";Tend="1817";Tstart="937";shortTE="F";uid="6b29f0f6-55dd-489c-a488-c8afde272d0d"
CM019753.1	RepeatMasker	Unknown	48650204	48650533	2122	+	.	ID="RND-6_FAMILY-842";Tend="1204";Tstart="865";shortTE="F";uid="45696c90-683a-45f6-8d78-28911981afba"
CM019753.1	RepeatMasker	Unknown	31991038	31991472	1629	+	.	ID="RND-5_FAMILY-1267";Tend="1367";Tstart="855";shortTE="F";uid="038ba895-130e-4b92-a627-9b424e705850"
CM019753.1	RepeatMasker	DNA/hAT-Ac	52407174	52407460	2560	+	.	ID="RND-5_FAMILY-1732";Tend="1219";Tstart="933";shortTE="F";uid="1ebc3a72-1d7b-474b-91c1-f174ac02386c"
CM019753.1	RepeatMasker	Unknown	25499994	25500131	677	+	.	ID="RND-4_FAMILY-553";Tend="1248";Tstart="1111";shortTE="F";uid="f9fd27b8-e217-4174-aa3a-cbd1c6944fda"
CM019753.1	RepeatMasker	Unknown	52955863	52956285	2187	+	.	ID="RND-1_FAMILY-319";Tend="2256";Tstart="1775";shortTE="F";uid="d8abc4c1-e695-46da-99bb-e2777db2e2e7"
CM019753.1	RepeatMasker	DNA/Academ-1	50470935	50471124	519	+	.	ID="RND-1_FAMILY-145";Tend="4916";Tstart="4742";shortTE="F";uid="9f602d2c-d056-400a-b6ba-a60794cf3e7d"
CM019753.1	RepeatMasker	Unknown	7556281	7556451	1453	+	.	ID="RND-1_FAMILY-75";Tend="1036";Tstart="865";shortTE="F";uid="6f908f84-f645-4798-b54b-dc4ac741a6d9"
CM019753.1	RepeatMasker	Unknown	11549874	11550412	3917	+	.	ID="RND-1_FAMILY-99";Tend="2122";Tstart="1592";shortTE="F";uid="0ae6b3fd-c90d-4ae6-b9c4-22b28262f726"
CM019753.1	RepeatMasker	Unknown	5524578	5524804	853	+	.	ID="RND-4_FAMILY-903";Tend="1249";Tstart="1018";shortTE="F";uid="b687dc8c-4331-48a3-a75b-8067466c456c"
CM019753.1	RepeatMasker	LINE/Penelope	15495493	15495603	462	+	.	ID="RND-6_FAMILY-476";Tend="1293";Tstart="1178";shortTE="F";uid="1b31d61b-1293-4c4d-96bf-35bb0f70eb29"
CM019753.1	RepeatMasker	Unknown	11788443	11788902	729	+	.	ID="RND-6_FAMILY-2206";Tend="2558";Tstart="2123";shortTE="F";uid="adc8acf3-efd1-472a-aa22-d4bdf9e1f806"
CM019753.1	RepeatMasker	Unknown	47327246	47327442	541	+	.	ID="RND-1_FAMILY-319";Tend="1015";Tstart="802";shortTE="F";uid="c6cca7ae-172f-48fe-9f86-d6e388ef9c9a"
CM019753.1	RepeatMasker	Unknown	34149908	34151518	9362	+	.	ID="RND-6_FAMILY-2371";Tend="2318";Tstart="728";shortTE="F";uid="86089370-8d74-4c34-96dd-f8760b1163c7"
CM019753.1	RepeatMasker	Unknown	28416369	28417181	6799	+	.	ID="RND-1_FAMILY-297";Tend="1904";Tstart="1081";shortTE="F";uid="6bb831d0-c6e7-4913-8f77-0db63bb6a528"
CM019753.1	RepeatMasker	DNA/hAT-hAT19	52087548	52087703	724	+	.	ID="RND-6_FAMILY-8841";Tend="1108";Tstart="965";shortTE="F";uid="7740ecf2-19a6-4050-9092-6f93d537fb9c"
CM019753.1	RepeatMasker	Unknown	27205451	27206007	2044	+	.	ID="RND-6_FAMILY-3069";Tend="1132";Tstart="582";shortTE="F";uid="76ae66c5-ad15-43c8-8d47-4be8d68bd8a1"
CM019753.1	RepeatMasker	Unknown	9789857	9790011	600	+	.	ID="RND-1_FAMILY-52";Tend="1416";Tstart="1255";shortTE="F";uid="d4e85232-7ecb-4469-85d1-f7c2947e151f"
CM019753.1	RepeatMasker	Unknown	34963219	34963535	2130	+	.	ID="RND-1_FAMILY-122";Tend="1269";Tstart="955";shortTE="F";uid="b526072e-a02d-4e9b-b944-38da9dfb5d18"
CM019753.1	RepeatMasker	Unknown	27546662	27547649	7521	+	.	ID="RND-4_FAMILY-101";Tend="1916";Tstart="879";shortTE="F";uid="5d4f4007-6bb3-472d-b880-c8e508b5440d"
CM019753.1	RepeatMasker	Unknown	46249786	46250346	1848	+	.	ID="RND-6_FAMILY-306";Tend="2037";Tstart="1476";shortTE="F";uid="92d5d5c5-fa21-4d95-9511-147547ff459f"
CM019753.1	RepeatMasker	Unknown	15458855	15459014	403	+	.	ID="RND-5_FAMILY-1652";Tend="953";Tstart="786";shortTE="F";uid="501b42c5-c155-453b-b4b4-e0f974fec00e"
CM019753.1	RepeatMasker	Unknown	9472610	9472849	1387	+	.	ID="RND-1_FAMILY-259";Tend="1182";Tstart="944";shortTE="F";uid="d2d76ff4-9383-4764-a716-d464959b0c22"
CM019753.1	RepeatMasker	Unknown	41313342	41314172	6818	+	.	ID="RND-6_FAMILY-10061";Tend="1763";Tstart="945";shortTE="F";uid="0cd308b2-69ee-4a9f-a95b-b384b5aad312"
CM019753.1	RepeatMasker	Unknown	17042585	17043227	1745	+	.	ID="RND-1_FAMILY-261";TEgroup="ctg_2%7CRND-1_FAMILY-261%7C2";Tend="1710";Tstart="1080";shortTE="F";uid="13793dc3-abd6-4f4b-8818-2cc470626935"
CM019753.1	RepeatMasker	Unknown	32455920	32457040	4995	+	.	ID="RND-4_FAMILY-1393";Tend="1879";Tstart="2";shortTE="F";uid="15404809-72ef-4ac3-a9ab-81095c07c1ec"
CM019753.1	RepeatMasker	Unknown	5813787	5813939	727	+	.	ID="RND-1_FAMILY-139";Tend="1084";Tstart="922";shortTE="F";uid="3fbd9df9-4340-4ca7-b521-36f187e089ba"
CM019753.1	RepeatMasker	DNA/Academ-1	32726892	32727046	809	+	.	ID="RND-1_FAMILY-435";Tend="3136";Tstart="2987";shortTE="F";uid="5d887e13-c8d9-41d7-ab0f-6be6a163e383"
CM019753.1	RepeatMasker	DNA/hAT-hAT19	32801065	32801181	811	+	.	ID="RND-6_FAMILY-671";Tend="1071";Tstart="956";shortTE="F";uid="8608bb4d-03e0-4453-b868-5a674add7455"
CM019753.1	RepeatMasker	Unknown	2820015	2820870	3340	+	.	ID="RND-1_FAMILY-52";Tend="1821";Tstart="880";shortTE="F";uid="0ab82927-76fe-4dae-b6ee-79a7897d582d"
CM019753.1	RepeatMasker	Unknown	28709356	28709815	414	+	.	ID="RND-5_FAMILY-2309";TEgroup="ctg_2%7CRND-5_FAMILY-2309%7C2";Tend="1284";Tstart="816";shortTE="T";uid="4a2707c3-d560-47f1-a0f5-a7e06e27d676"
CM019753.1	RepeatMasker	Unknown	47569782	47570107	1208	+	.	ID="RND-6_FAMILY-945";Tend="1016";Tstart="711";shortTE="F";uid="62e6460b-dfcb-46c6-bf5c-1ddbee41cc00"
CM019753.1	RepeatMasker	Unknown	8409125	8409458	2420	+	.	ID="RND-5_FAMILY-2627";Tend="1230";Tstart="908";shortTE="F";uid="b724f746-3d41-48f0-b58f-6d5d3bac1553"
CM019753.1	RepeatMasker	Unknown	20018493	20018990	3290	+	.	ID="RND-1_FAMILY-246";Tend="1370";Tstart="884";shortTE="F";uid="1653c32f-01fc-4cfc-86ba-2a2880c2ef81"
CM019753.1	RepeatMasker	Unknown	29081433	29082129	3896	+	.	ID="RND-6_FAMILY-306";Tend="2117";Tstart="1409";shortTE="F";uid="13926be8-8154-4e6e-8cfa-4e876ecfdd10"
CM019753.1	RepeatMasker	Unknown	36216443	36217659	5132	+	.	ID="RND-4_FAMILY-15";Tend="1985";Tstart="785";shortTE="F";uid="265048ac-e08f-48d9-9877-8d9743dd9b73"
CM019753.1	RepeatMasker	Unknown	10760303	10760669	1874	+	.	ID="RND-6_FAMILY-1659";Tend="1201";Tstart="814";shortTE="F";uid="a77c8eeb-77b2-47fe-94aa-8bbf7d7dd6f3"
CM019753.1	RepeatMasker	Unknown	50336899	50338559	13523	+	.	ID="RND-1_FAMILY-77";Tend="2493";Tstart="847";shortTE="F";uid="e9fc79e6-21c4-4f62-b9eb-a2fe96a70c4f"
CM019753.1	RepeatMasker	LTR/Pao	8333757	8334650	629	+	.	ID="BEL-22_DTA-I";Tend="7673";Tstart="6403";shortTE="F";uid="0cff489b-451b-485f-892a-13a9d76c50cd"
CM019753.1	RepeatMasker	Unknown	53809094	53809210	871	+	.	ID="RND-1_FAMILY-40";Tend="4251";Tstart="4134";shortTE="F";uid="9e5276d5-25b6-4f3d-9fdd-e007babea10d"
CM019753.1	RepeatMasker	Unknown	31875519	31875932	4068	+	.	ID="RND-5_FAMILY-26";Tend="1557";Tstart="214";shortTE="F";uid="dc5a1686-406c-414e-857b-38caf72a20f7"
CM019753.1	RepeatMasker	Unknown	1449158	1449425	2110	+	.	ID="RND-1_FAMILY-504";Tend="1173";Tstart="908";shortTE="F";uid="86d1d54b-d9ab-4342-a5dc-73004869baac"
CM019753.1	RepeatMasker	Unknown	53043908	53044053	1068	+	.	ID="RND-6_FAMILY-5297";Tend="1083";Tstart="938";shortTE="F";uid="2e7dfc2a-601e-412e-8024-d3096bd986f3"
CM019753.1	RepeatMasker	Unknown	48881066	48881377	1061	+	.	ID="RND-6_FAMILY-135";Tend="1191";Tstart="877";shortTE="F";uid="28e55de8-b294-4058-9534-f99af3cfc4a6"
CM019753.1	RepeatMasker	Unknown	1061432	1061887	2706	+	.	ID="RND-4_FAMILY-101";Tend="1336";Tstart="878";shortTE="F";uid="3ebca9bf-ffd5-4d45-b8bb-6e60e440567f"
CM019753.1	RepeatMasker	Unknown	8275707	8276120	3077	+	.	ID="RND-1_FAMILY-257";Tend="1393";Tstart="980";shortTE="F";uid="acd30464-e8ed-47d6-b81e-fed055f2acb1"
CM019753.1	RepeatMasker	DNA/Academ-1	53392	53526	547	+	.	ID="RND-1_FAMILY-330";Tend="2400";Tstart="2254";shortTE="F";uid="1fa1f9cd-caa8-453d-97a3-be1204bcd160"
CM019753.1	RepeatMasker	Unknown	29261205	29261690	2615	+	.	ID="RND-5_FAMILY-301";Tend="1512";Tstart="1043";shortTE="F";uid="f286a0c6-c0da-40a1-b049-8cbf3eb5bb2e"
CM019753.1	RepeatMasker	DNA?/hAT?	52872778	52875695	25419	+	.	ID="RND-6_FAMILY-1805";Tend="4083";Tstart="1163";shortTE="F";uid="5faadee2-4caf-42fe-a82c-326241104730"
CM019753.1	RepeatMasker	Unknown	25411090	25411323	688	+	.	ID="RND-1_FAMILY-696";Tend="1580";Tstart="1345";shortTE="F";uid="5ea5b6a6-3c2c-4aeb-82c6-ac1050308ab0"
CM019753.1	RepeatMasker	Unknown	1473156	1474164	5168	+	.	ID="RND-6_FAMILY-588";Tend="2486";Tstart="1425";shortTE="F";uid="a55873c4-77d3-410b-bdd6-512df85be386"
CM019753.1	RepeatMasker	LINE/I	29957843	29958039	763	+	.	ID="RND-6_FAMILY-7";Tend="1394";Tstart="1195";shortTE="F";uid="3f5043f4-309a-4259-a4f0-1e6ec7a20f24"
CM019753.1	RepeatMasker	Unknown	25179488	25179642	1958	+	.	ID="RND-5_FAMILY-781";Tend="2121";Tstart="1797";shortTE="F";uid="1235ec88-a70c-4dfb-943d-1f2ee4296de4"
CM019753.1	RepeatMasker	Unknown	16324784	16325171	3198	+	.	ID="RND-1_FAMILY-118";Tend="1311";Tstart="930";shortTE="F";uid="18b74fa4-776d-414e-a2bd-35477fdc6d98"
CM019753.1	RepeatMasker	LINE/I	8041248	8042021	6265	+	.	ID="RND-6_FAMILY-2629";Tend="1619";Tstart="833";shortTE="F";uid="087b1daa-4f20-4412-9645-dfb4d2439a2f"
CM019753.1	RepeatMasker	Unknown	14762992	14763747	6348	+	.	ID="RND-1_FAMILY-83";Tend="1592";Tstart="819";shortTE="F";uid="829c6495-505b-4edb-95d1-ffea90130571"
CM019753.1	RepeatMasker	DNA/hAT-hAT19	53671430	53671598	777	+	.	ID="RND-6_FAMILY-9930";Tend="1597";Tstart="1431";shortTE="F";uid="d1e56f7b-5b1a-480e-87fe-871f48107509"
CM019753.1	RepeatMasker	Unknown	11217453	11218131	1781	+	.	ID="RND-5_FAMILY-3180";Tend="1491";Tstart="711";shortTE="F";uid="aa0ed9e0-6205-4199-ba52-3e89bfbec4d0"
CM019753.1	RepeatMasker	Unknown	35006930	35007344	1365	+	.	ID="RND-1_FAMILY-120";Tend="1263";Tstart="854";shortTE="F";uid="5afc4e44-86e6-4c28-bf2b-87971959eb31"
CM019753.1	RepeatMasker	DNA/hAT-Tag1	11374724	11375115	3012	+	.	ID="RND-5_FAMILY-10785";Tend="1326";Tstart="925";shortTE="F";uid="3c8941c9-acb0-4aae-a767-bd8eb690e77b"
CM019753.1	RepeatMasker	Unknown	43755528	43755719	479	+	.	ID="RND-1_FAMILY-52";Tend="1138";Tstart="903";shortTE="F";uid="6e2c3ed5-859d-4ac0-b83f-a2b2a8b7a4db"
CM019753.1	RepeatMasker	RC/Helitron	44677874	44678097	586	+	.	ID="RND-5_FAMILY-724";Tend="887";Tstart="611";shortTE="F";uid="53fc07a1-ac02-4e5e-9a2c-ded2cd7870c4"
CM019753.1	RepeatMasker	LTR/Pao	1175117	1175742	519	+	.	ID="BEL-2_LH-I";Tend="3303";Tstart="2289";shortTE="F";uid="cb924d80-7432-430b-8312-922c637e13ad"
CM019753.1	RepeatMasker	Unknown	46083405	46083672	830	+	.	ID="RND-4_FAMILY-553";Tend="901";Tstart="656";shortTE="F";uid="f0921436-faab-42ea-9ea3-da81a55f8824"
CM019753.1	RepeatMasker	LTR/Pao	46716860	46717722	579	+	.	ID="BEL-633_AA-I";Tend="3430";Tstart="2507";shortTE="F";uid="877b2d9c-a08a-4793-a647-49239e1a715a"
CM019753.1	RepeatMasker	Unknown	6114146	6114448	719	+	.	ID="RND-1_FAMILY-52";Tend="1227";Tstart="899";shortTE="F";uid="d0704e01-c56d-4fdf-b7a9-3f459a0391fd"
CM019753.1	RepeatMasker	Unknown	27020320	27020691	2934	+	.	ID="RND-6_FAMILY-646";Tend="1364";Tstart="971";shortTE="F";uid="05404296-0569-4d8a-8d8d-29a112e76c89"
CM019753.1	RepeatMasker	Unknown	19575350	19576211	2125	+	.	ID="RND-1_FAMILY-52";Tend="1821";Tstart="907";shortTE="F";uid="6b1147ef-46c5-4ed9-927c-970cef6b7942"
CM019753.1	RepeatMasker	Unknown	31147780	31148461	1518	+	.	ID="RND-4_FAMILY-1393";Tend="1987";Tstart="1295";shortTE="F";uid="c1ccca3b-2a7a-4be6-b288-7b5fbdf748ab"
CM019753.1	RepeatMasker	Unknown	36863971	36864263	2869	+	.	ID="RND-4_FAMILY-162";Tend="2438";Tstart="1884";shortTE="F";uid="38e0d979-1336-4d11-91ef-40790ce3a42f"
CM019753.1	RepeatMasker	Unknown	32903341	32903663	2007	+	.	ID="RND-1_FAMILY-460";Tend="1061";Tstart="698";shortTE="F";uid="9408b67e-c570-477e-b59f-9ef5a5bd07cd"
CM019753.1	RepeatMasker	Unknown	4356696	4356914	1127	+	.	ID="RND-5_FAMILY-2087";Tend="1629";Tstart="1372";shortTE="F";uid="dfd50e6c-5a35-43f0-a5a4-b63524a2ccd6"
CM019753.1	RepeatMasker	Unknown	11516519	11517016	2847	+	.	ID="RND-6_FAMILY-9042";TEgroup="ctg_2%7CRND-6_FAMILY-9042%7C2";Tend="1597";Tstart="933";shortTE="F";uid="13867aa8-4f82-47ac-8bd1-3162e7242c9a"
CM019753.1	RepeatMasker	Unknown	48515236	48515813	2554	+	.	ID="RND-1_FAMILY-319";Tend="2401";Tstart="1831";shortTE="F";uid="4f8714d3-5614-4a6a-ac50-afc489c3c47e"
CM019753.1	RepeatMasker	LTR/Copia	3497259	3497739	485	+	.	ID="COPIA-68_AA-I";Tend="3302";Tstart="2822";shortTE="F";uid="2d4c49bc-b841-4b89-9b53-a4d5f59337df"
CM019753.1	RepeatMasker	Unknown	10983923	10984318	3488	+	.	ID="RND-3_FAMILY-23";Tend="2676";Tstart="2268";shortTE="F";uid="e58e2839-ce11-47fe-9448-e21c18c5a1f8"
CM019753.1	RepeatMasker	Unknown	15069348	15070015	3804	+	.	ID="RND-6_FAMILY-2517";Tend="1931";Tstart="1260";shortTE="F";uid="f7477b44-39ab-4cd9-870e-4a688570c604"
CM019753.1	RepeatMasker	LTR/Pao	46714158	46715497	7407	+	.	ID="RND-6_FAMILY-5653";Tend="2280";Tstart="941";shortTE="F";uid="ccbc0006-9c9d-40b7-b130-a6a9909c16bf"
CM019753.1	RepeatMasker	Unknown	25615425	25615865	3364	+	.	ID="RND-1_FAMILY-665";Tend="1436";Tstart="992";shortTE="F";uid="fd1db449-8a1f-4f53-afe0-2ee12f3ebc7b"
CM019753.1	RepeatMasker	Unknown	5646758	5647398	3481	+	.	ID="RND-6_FAMILY-10726";Tend="1619";Tstart="964";shortTE="F";uid="b2594d4e-afa4-4f60-9971-7cf569ad216b"
CM019753.1	RepeatMasker	Unknown	29625264	29625765	3291	+	.	ID="RND-5_FAMILY-2531";Tend="1443";Tstart="937";shortTE="F";uid="b556ce99-aad1-499a-90e8-cb9d5ba10d23"
CM019753.1	RepeatMasker	Unknown	14907139	14907242	421	+	.	ID="RND-6_FAMILY-1762";Tend="849";Tstart="749";shortTE="F";uid="48e5a40c-81c0-4e9f-9062-9c7b055a602c"
CM019753.1	RepeatMasker	LINE/L2	27738192	27738555	576	+	.	ID="RND-6_FAMILY-1534";Tend="2849";Tstart="2469";shortTE="F";uid="2f174c32-dcde-4bfd-b64b-48cccdbd4794"
CM019753.1	RepeatMasker	Unknown	29063647	29063772	691	+	.	ID="RND-1_FAMILY-129";Tend="137";Tstart="14";shortTE="F";uid="0d5bfae8-0079-48f5-8f28-b2f22f4af84d"
CM019753.1	RepeatMasker	DNA/hAT-Tip100	53494969	53495513	3464	+	.	ID="RND-4_FAMILY-566";Tend="1810";Tstart="1252";shortTE="F";uid="20c93149-bc3f-466a-90d0-cf49fca941ec"
CM019753.1	RepeatMasker	Unknown	45607942	45608219	709	+	.	ID="RND-4_FAMILY-319";Tend="1210";Tstart="788";shortTE="F";uid="bc627ad9-6cf3-4cc6-a456-218957f07feb"
CM019753.1	RepeatMasker	Unknown	35804153	35804527	2993	+	.	ID="RND-1_FAMILY-118";Tend="1300";Tstart="926";shortTE="F";uid="60c9740a-e3ed-4ca4-af6c-2df35d2978be"
CM019753.1	RepeatMasker	DNA/Maverick	43586898	43587685	539	+	.	ID="polinton-4_lmi";Tend="7689";Tstart="7153";shortTE="F";uid="70470b99-a659-4cf7-988e-49dcc4908dbd"
CM019753.1	RepeatMasker	Unknown	52623941	52624078	594	+	.	ID="RND-1_FAMILY-232";Tend="2158";Tstart="2001";shortTE="F";uid="43fd2e53-d728-402c-ab5d-578303f70a7d"
CM019753.1	RepeatMasker	Unknown	37579305	37579486	723	+	.	ID="RND-6_FAMILY-4151";Tend="1429";Tstart="1249";shortTE="F";uid="00f08f19-a004-4d3e-be5c-67577f8b61de"
CM019753.1	RepeatMasker	Unknown	5199723	5200013	2316	+	.	ID="RND-1_FAMILY-462";Tend="1287";Tstart="1000";shortTE="F";uid="a6758a22-0105-4a54-9d51-e7409c5da862"
CM019753.1	RepeatMasker	Unknown	18755988	18756139	1197	+	.	ID="RND-6_FAMILY-10726";Tend="1114";Tstart="964";shortTE="F";uid="d31c5a04-d8cf-49bf-8a8a-935a6f9b4071"
CM019753.1	RepeatMasker	Unknown	53278938	53279397	1562	+	.	ID="RND-5_FAMILY-709";Tend="1830";Tstart="1380";shortTE="F";uid="02e81fc4-b744-4a5e-8528-303ca29e9147"
CM019753.1	RepeatMasker	Unknown	28230580	28231081	2588	+	.	ID="RND-1_FAMILY-139";Tend="1424";Tstart="922";shortTE="F";uid="705249d6-c046-4ba4-bc01-c43651936b40"
CM019753.1	RepeatMasker	Unknown	11251074	11251285	1334	+	.	ID="RND-5_FAMILY-41";Tend="1193";Tstart="979";shortTE="F";uid="f58b0012-5e7e-4f40-bb84-3ba0a99a29dd"
CM019753.1	RepeatMasker	Unknown	3563066	3563241	1219	+	.	ID="RND-4_FAMILY-1108";Tend="1085";Tstart="908";shortTE="F";uid="8c655e28-b7de-447e-a864-9b47a396794c"
CM019753.1	RepeatMasker	DNA/Academ-1	26280923	26281112	564	+	.	ID="RND-1_FAMILY-391";Tend="5425";Tstart="5269";shortTE="F";uid="975bfce1-b9bc-450c-b51e-f52f11b29c76"
CM019753.1	RepeatMasker	Unknown	59436	59758	736	+	.	ID="RND-1_FAMILY-407";Tend="1677";Tstart="1395";shortTE="F";uid="cc5a14ec-d4d4-4327-8c0a-000acc5dcbb5"
CM019753.1	RepeatMasker	Unknown	47493195	47493831	4573	+	.	ID="RND-5_FAMILY-1168";Tend="1416";Tstart="756";shortTE="F";uid="5f1d1a00-b96f-4e94-88b8-b95822ef4b06"
CM019753.1	RepeatMasker	Unknown	31659548	31660156	2777	+	.	ID="RND-6_FAMILY-3293";Tend="1623";Tstart="953";shortTE="F";uid="b61a5d70-f4bc-42d9-87ef-b9bd0347ea52"
CM019753.1	RepeatMasker	Unknown	32983731	32983973	552	+	.	ID="RND-1_FAMILY-55";Tend="1094";Tstart="823";shortTE="F";uid="a0aace32-e020-42d7-880a-7be106d379b4"
CM019753.1	RepeatMasker	LINE/I	28114120	28115894	3405	+	.	ID="RND-6_FAMILY-2658";Tend="2238";Tstart="392";shortTE="F";uid="e78786c8-2f6c-4d21-a1ae-379cd78b6d95"
CM019753.1	RepeatMasker	Unknown	37878154	37878389	1409	+	.	ID="RND-1_FAMILY-327";Tend="1170";Tstart="930";shortTE="F";uid="154bb97c-4955-4ffb-9845-a0ff383590d2"
CM019753.1	RepeatMasker	Unknown	17764068	17764346	1332	+	.	ID="RND-5_FAMILY-1529";Tend="1898";Tstart="1586";shortTE="F";uid="f4ba4d77-2072-4f70-9a66-7de11cf100d4"
CM019753.1	RepeatMasker	Unknown	35492526	35492636	409	+	.	ID="RND-6_FAMILY-3503";Tend="1761";Tstart="1652";shortTE="F";uid="72f049e8-b85c-4502-934e-3c746f890de0"
CM019753.1	RepeatMasker	Unknown	17174235	17174542	1225	+	.	ID="RND-1_FAMILY-304";Tend="1227";Tstart="939";shortTE="F";uid="8e25b537-81bf-4c57-8246-e2ff1839e45b"
CM019753.1	RepeatMasker	Unknown	51465645	51466424	4024	+	.	ID="RND-5_FAMILY-1512";Tend="1568";Tstart="753";shortTE="F";uid="faf98aaf-f57d-4a46-8dd3-b760f091300e"
CM019753.1	RepeatMasker	Unknown	10361222	10361666	3472	+	.	ID="RND-6_FAMILY-470";Tend="1417";Tstart="950";shortTE="F";uid="f5869f01-5c07-4f9a-af37-57b864123039"
CM019753.1	RepeatMasker	Unknown	53393527	53393773	1913	+	.	ID="RND-1_FAMILY-350";Tend="1307";Tstart="923";shortTE="F";uid="5f5cdc07-75dc-4997-80fd-c32a4996313c"
CM019753.1	RepeatMasker	DNA/hAT-hATm	34880150	34880424	596	+	.	ID="RND-5_FAMILY-8784";Tend="2006";Tstart="1726";shortTE="F";uid="e1ad67da-2a7e-4539-ba5b-b625a4b7cbb5"
CM019753.1	RepeatMasker	Unknown	42833133	42833326	810	+	.	ID="RND-4_FAMILY-418";Tend="1167";Tstart="977";shortTE="F";uid="42781794-6345-413e-92a1-592e77c0d6e2"
CM019753.1	RepeatMasker	Unknown	11652992	11653292	738	+	.	ID="RND-5_FAMILY-3189";Tend="1318";Tstart="1046";shortTE="F";uid="aeeca7b7-edf8-4de8-9e14-c503af62a8d1"
CM019753.1	RepeatMasker	DNA/hAT-Ac	15388302	15388882	809	+	.	ID="RND-5_FAMILY-615";TEgroup="ctg_2%7CRND-5_FAMILY-615%7C1";Tend="4484";Tstart="3402";shortTE="F";uid="49e78946-7974-4657-87e5-b2f5a5eac923"
CM019753.1	RepeatMasker	Unknown	38594622	38594912	1272	+	.	ID="RND-6_FAMILY-6743";Tend="2369";Tstart="2067";shortTE="F";uid="8d4f5182-1fb4-4653-9ece-b5caf7b9f149"
CM019753.1	RepeatMasker	LTR/Pao	47372164	47372366	976	+	.	ID="RND-5_FAMILY-955";Tend="1847";Tstart="1631";shortTE="F";uid="47723b88-0e7e-4431-aed7-8c72628ed1f5"
CM019753.1	RepeatMasker	Unknown	53714576	53714779	1367	+	.	ID="RND-5_FAMILY-733";Tend="1630";Tstart="1427";shortTE="F";uid="bf011f0a-629f-477a-8f2f-2c286cfb3cdb"
CM019753.1	RepeatMasker	Unknown	21672536	21672856	2535	+	.	ID="RND-6_FAMILY-9045";Tend="1249";Tstart="933";shortTE="F";uid="ae924b9d-3637-47f6-bb93-f9b89f1e420d"
CM019753.1	RepeatMasker	Unknown	33834958	33835789	2308	+	.	ID="RND-6_FAMILY-864";Tend="2378";Tstart="1514";shortTE="F";uid="f7dd5214-6043-4360-af2c-15b78b39c326"
CM019753.1	RepeatMasker	Unknown	15757855	15758181	1453	+	.	ID="RND-5_FAMILY-726";Tend="1310";Tstart="968";shortTE="F";uid="f24fa48b-7761-47a5-95f0-2f52533056bd"
CM019753.1	RepeatMasker	Unknown	20376515	20376636	536	+	.	ID="RND-5_FAMILY-583";Tend="732";Tstart="619";shortTE="F";uid="483db3eb-d352-474d-9013-59f72c68d374"
CM019753.1	RepeatMasker	Unknown	12316156	12316448	1286	+	.	ID="RND-1_FAMILY-53";Tend="1045";Tstart="777";shortTE="F";uid="9606a2f8-06db-411f-82cd-39b2f71cf5a9"
CM019753.1	RepeatMasker	Unknown	3564699	3564998	2370	+	.	ID="RND-1_FAMILY-66";Tend="1330";Tstart="1027";shortTE="F";uid="59c387f1-6969-4c80-9be3-0b54a1c91960"
CM019753.1	RepeatMasker	RC/Helitron	32343885	32344772	3952	+	.	ID="RND-1_FAMILY-325";TEgroup="ctg_2%7CRND-1_FAMILY-325%7C1";Tend="2406";Tstart="1698";shortTE="F";uid="1abf300e-ed80-462e-bb1c-ccb3bc6c069f"
CM019753.1	RepeatMasker	RC/Helitron?	6682420	6682536	677	+	.	ID="RND-5_FAMILY-2492";Tend="1035";Tstart="915";shortTE="F";uid="5135239a-ca16-408c-a8c2-b64a9a6a2148"
CM019753.1	RepeatMasker	Unknown	41603278	41603651	1331	+	.	ID="RND-6_FAMILY-2276";Tend="1715";Tstart="1330";shortTE="F";uid="d596067d-0005-4802-a12b-9187aabcc02b"
CM019753.1	RepeatMasker	Unknown	34077120	34077319	759	+	.	ID="RND-1_FAMILY-120";Tend="1123";Tstart="921";shortTE="F";uid="46a5f20b-736e-4667-bcd7-cf381ef21041"
CM019753.1	RepeatMasker	DNA/hAT-Tip100	6960305	6960520	1603	+	.	ID="RND-6_FAMILY-1471";Tend="1576";Tstart="1367";shortTE="F";uid="7947a89e-43ef-4fba-9cbd-ae3efbb09e73"
CM019753.1	RepeatMasker	DNA/P	25913018	25913271	914	+	.	ID="RND-5_FAMILY-3995";Tend="3072";Tstart="2833";shortTE="F";uid="365ac722-3518-41cf-92e1-2b8e2e5f3246"
CM019753.1	RepeatMasker	DNA/hAT?	45136721	45136940	1733	+	.	ID="RND-1_FAMILY-465";Tend="1110";Tstart="893";shortTE="F";uid="b25c47d0-734c-46e0-9252-f5a3a8e1bfb4"
CM019753.1	RepeatMasker	Unknown	29021651	29021868	1439	+	.	ID="RND-1_FAMILY-369";Tend="1144";Tstart="926";shortTE="F";uid="6e9ed106-9550-4f77-ad51-c5cca91ffb04"
CM019753.1	RepeatMasker	Unknown	2181393	2181652	1808	+	.	ID="RND-5_FAMILY-6510";Tend="1177";Tstart="921";shortTE="F";uid="0800329f-15c1-440d-a699-dfc1406f6990"
CM019753.1	RepeatMasker	LINE/L2	12803386	12803723	530	+	.	ID="RND-6_FAMILY-14";Tend="2136";Tstart="1802";shortTE="F";uid="112474eb-1e26-4819-9f31-7e708dfd0fa6"
CM019753.1	RepeatMasker	Unknown	24818417	24819122	5539	+	.	ID="RND-4_FAMILY-505";Tend="1684";Tstart="971";shortTE="F";uid="7eb73a4a-1f7a-43a3-ba99-dc3a78a2f132"
CM019753.1	RepeatMasker	Unknown	27073756	27074151	580	+	.	ID="RND-5_FAMILY-7137";Tend="1148";Tstart="735";shortTE="F";uid="536cde2e-7350-4dfd-933a-a2e67034c319"
CM019753.1	RepeatMasker	LTR/Gypsy	53234242	53234356	878	+	.	ID="RND-1_FAMILY-648";Tend="2437";Tstart="2323";shortTE="F";uid="375ad936-3cf1-457f-ae75-40d161c85b8c"
CM019753.1	RepeatMasker	Unknown	12065530	12065649	806	+	.	ID="RND-6_FAMILY-306";Tend="949";Tstart="829";shortTE="F";uid="62e30931-e045-48d8-bf26-e43801168feb"
CM019753.1	RepeatMasker	Unknown	52770902	52771665	5180	+	.	ID="RND-4_FAMILY-505";Tend="1684";Tstart="967";shortTE="F";uid="37fe892e-5d42-4221-93a9-8084d5bc8aa0"
CM019753.1	RepeatMasker	Unknown	46240202	46241229	7753	+	.	ID="RND-6_FAMILY-5231";Tend="1671";Tstart="609";shortTE="F";uid="e098248d-0384-42ad-b50b-b1a8d8fa68d3"
CM019753.1	RepeatMasker	Unknown	25330291	25330849	754	+	.	ID="RND-6_FAMILY-3293";Tend="1416";Tstart="797";shortTE="F";uid="933fd26a-8653-4c46-bf3c-35ad9bb6d0e5"
CM019753.1	RepeatMasker	Unknown	18899757	18899888	437	+	.	ID="RND-6_FAMILY-1762";Tend="1458";Tstart="1323";shortTE="F";uid="1052ba44-22c1-49ea-80b7-13c35b2799c9"
CM019753.1	RepeatMasker	Unknown	47558002	47558570	3398	+	.	ID="RND-6_FAMILY-10726";Tend="1611";Tstart="968";shortTE="F";uid="050c4263-b40f-4c53-a1fe-31db8c9d4515"
CM019753.1	RepeatMasker	Unknown	53494150	53494617	2851	+	.	ID="RND-5_FAMILY-2531";Tend="1426";Tstart="938";shortTE="F";uid="9257b288-881b-4153-8c4d-e8d05651c59a"
CM019753.1	RepeatMasker	Unknown	8744409	8744814	2851	+	.	ID="RND-6_FAMILY-978";Tend="1355";Tstart="948";shortTE="F";uid="2cd266ab-cf63-4a70-bb6b-5b07f3b4b7a9"
CM019753.1	RepeatMasker	Unknown	32017254	32017656	872	+	.	ID="RND-6_FAMILY-864";Tend="1953";Tstart="1550";shortTE="F";uid="45cb63fa-8b09-4949-9fce-080464089f6c"
CM019753.1	RepeatMasker	DNA/Sola-1	51860233	51860544	1668	+	.	ID="RND-1_FAMILY-578";Tend="1478";Tstart="1151";shortTE="F";uid="97cd2bf5-d80c-43e9-8eab-cf3825b594b8"
CM019753.1	RepeatMasker	Unknown	35871016	35871197	597	+	.	ID="RND-5_FAMILY-7904";Tend="957";Tstart="766";shortTE="F";uid="56f27b18-8eb7-49ae-b3a4-ee72c1df0ecb"
CM019753.1	RepeatMasker	Unknown	45272259	45272375	422	+	.	ID="RND-1_FAMILY-20";Tend="1125";Tstart="1019";shortTE="F";uid="93fc91e3-c751-4e19-a99a-2adb51e847f8"
CM019753.1	RepeatMasker	Unknown	2818596	2818898	2402	+	.	ID="RND-1_FAMILY-66";Tend="1324";Tstart="1032";shortTE="F";uid="ce8d95a5-133a-4c5b-a769-fa512a741552"
CM019753.1	RepeatMasker	Unknown	48851828	48852056	1257	+	.	ID="RND-5_FAMILY-41";Tend="1237";Tstart="979";shortTE="F";uid="32bea406-8dc4-4672-888c-a52648232bac"
CM019753.1	RepeatMasker	Unknown	46660207	46660968	3790	+	.	ID="RND-6_FAMILY-306";Tend="1968";Tstart="1259";shortTE="F";uid="7bd36fc7-5494-4ddd-85fc-3fab1bdd9f43"
CM019753.1	RepeatMasker	LINE/I	1626913	1627137	1141	+	.	ID="RND-1_FAMILY-605";Tend="1730";Tstart="1513";shortTE="F";uid="fb6fd94f-d83f-4ca2-a238-81e3977082d6"
CM019753.1	RepeatMasker	Unknown	41727161	41727408	1704	+	.	ID="RND-1_FAMILY-226";Tend="1184";Tstart="892";shortTE="F";uid="ee88faef-ef00-4bb9-ad09-a541510faab2"
CM019753.1	RepeatMasker	Unknown	50790096	50790213	744	+	.	ID="RND-5_FAMILY-3805";Tend="944";Tstart="829";shortTE="F";uid="3cc5260a-5095-4bbc-a743-f5482489a493"
CM019753.1	RepeatMasker	LINE/I	3083937	3084544	2196	+	.	ID="RND-5_FAMILY-1794";Tend="4021";Tstart="3416";shortTE="F";uid="ff06b3d6-0286-4e6a-9a8d-6c8e909138a6"
CM019753.1	RepeatMasker	Unknown	30792578	30792884	1118	+	.	ID="RND-1_FAMILY-52";Tend="1197";Tstart="888";shortTE="F";uid="1f3782f8-fa9f-47f3-9b26-0f5ab714215d"
CM019753.1	RepeatMasker	Unknown	8781003	8781301	1073	+	.	ID="RND-6_FAMILY-3871";Tend="1165";Tstart="867";shortTE="F";uid="add5446b-d89c-4e32-8340-f3f9562e0195"
CM019753.1	RepeatMasker	RC/Helitron?	43635236	43635623	1613	+	.	ID="RND-4_FAMILY-301";Tend="1721";Tstart="1036";shortTE="F";uid="6945b0b3-c1d7-4a52-a35c-17f335e2dcc0"
CM019753.1	RepeatMasker	Unknown	28768959	28769317	2704	+	.	ID="RND-1_FAMILY-247";Tend="1876";Tstart="1534";shortTE="F";uid="3232fd93-829b-4be3-afa4-ea04294a9a9d"
CM019753.1	RepeatMasker	Unknown	18690688	18691075	1693	+	.	ID="RND-1_FAMILY-120";Tend="1262";Tstart="855";shortTE="F";uid="3e9f18e9-a547-441a-9bdc-d5879b1382c5"
CM019753.1	RepeatMasker	Unknown	27890746	27891599	5903	+	.	ID="RND-1_FAMILY-34";Tend="1642";Tstart="775";shortTE="F";uid="cb846860-ce58-4c4f-b148-a57da75f7da9"
CM019753.1	RepeatMasker	DNA/hAT-Tip100	11596648	11596851	886	+	.	ID="RND-1_FAMILY-486";Tend="1981";Tstart="1781";shortTE="F";uid="56678f81-ab7e-4504-ab90-9ba94a780c9c"
CM019753.1	RepeatMasker	Unknown	28388694	28388954	1206	+	.	ID="RND-5_FAMILY-6428";Tend="1412";Tstart="1176";shortTE="F";uid="872b92d3-a368-4a79-87a4-26bb0de1c0a0"
CM019753.1	RepeatMasker	LINE/R2-NeSL	12159828	12160106	1141	+	.	ID="RND-6_FAMILY-3914";Tend="2188";Tstart="1813";shortTE="F";uid="19fdb537-4dbc-404b-b7d0-1d6a50be0d91"
CM019753.1	RepeatMasker	DNA/hAT-Tip100	8872363	8872583	1513	+	.	ID="RND-1_FAMILY-329";Tend="1164";Tstart="947";shortTE="F";uid="5a9bbc93-d740-47bd-8a42-ad831cd4fc75"
CM019753.1	RepeatMasker	LINE/I	26782131	26782521	2810	+	.	ID="RND-1_FAMILY-157";Tend="1265";Tstart="872";shortTE="F";uid="b512c79a-3cc9-4c10-b1af-d8cf77b987ae"
CM019753.1	RepeatMasker	Unknown	7287380	7287486	438	+	.	ID="RND-1_FAMILY-4";Tend="1202";Tstart="1095";shortTE="F";uid="20c9016b-9f93-4ca6-81b5-188eb93615ad"
CM019753.1	RepeatMasker	Unknown	53412240	53412927	5316	+	.	ID="RND-5_FAMILY-232";Tend="1532";Tstart="769";shortTE="F";uid="f1ed4433-820c-4475-90ef-79a62c837d6e"
CM019753.1	RepeatMasker	Unknown	37255963	37256177	1396	+	.	ID="RND-1_FAMILY-276";Tend="1112";Tstart="860";shortTE="F";uid="95320ec5-9246-412e-aa09-5ad6f058fda7"
CM019753.1	RepeatMasker	Unknown	5472759	5473247	3414	+	.	ID="RND-1_FAMILY-380";Tend="1476";Tstart="957";shortTE="F";uid="da1c19f1-c6e4-4c64-b748-1777f13f35bf"
CM019753.1	RepeatMasker	Unknown	20345343	20345885	1339	+	.	ID="RND-6_FAMILY-9251";Tend="1801";Tstart="839";shortTE="F";uid="717c5787-6a08-4538-b8bf-214316d524a7"
CM019753.1	RepeatMasker	Unknown	7791376	7791836	974	+	.	ID="RND-6_FAMILY-8517";Tend="2160";Tstart="1709";shortTE="F";uid="7611b2bc-f1e6-48fc-ae1f-691867eec769"
CM019753.1	RepeatMasker	Unknown	14678802	14679131	2415	+	.	ID="RND-5_FAMILY-6805";Tend="1234";Tstart="895";shortTE="F";uid="9faf8e26-2730-474d-b11b-6c62f8146009"
CM019753.1	RepeatMasker	Unknown	19186273	19186532	1698	+	.	ID="RND-6_FAMILY-2860";Tend="1215";Tstart="959";shortTE="F";uid="e4de0960-824c-4944-b2eb-b59740229c2c"
CM019753.1	RepeatMasker	Unknown	18356704	18356928	1136	+	.	ID="RND-1_FAMILY-307";Tend="1176";Tstart="969";shortTE="F";uid="0f8612c0-3cfe-430b-b66a-9a0c03f939b4"
CM019753.1	RepeatMasker	Unknown	51448107	51448369	1086	+	.	ID="RND-5_FAMILY-4324";Tend="1382";Tstart="1151";shortTE="F";uid="5daaf3ba-4e94-4feb-a838-e8a76873a02b"
CM019753.1	RepeatMasker	Unknown	27606786	27607506	2941	+	.	ID="RND-6_FAMILY-306";Tend="2118";Tstart="827";shortTE="F";uid="56a92473-7a60-49e7-bfed-a6afe1abdc46"
CM019753.1	RepeatMasker	DNA/hAT-Tip100	47079826	47080127	649	+	.	ID="RND-6_FAMILY-315";Tend="1421";Tstart="1129";shortTE="F";uid="9fe40493-73fe-4df2-8827-036b1bbcf83e"
CM019753.1	RepeatMasker	LINE/I	37213652	37213784	1117	+	.	ID="RND-1_FAMILY-157";Tend="989";Tstart="857";shortTE="F";uid="e39b0f28-b8c0-4917-9149-7bb94b706558"
CM019753.1	RepeatMasker	DNA/hAT-Tip100	46711771	46712066	896	+	.	ID="RND-6_FAMILY-5628";Tend="1522";Tstart="1132";shortTE="F";uid="7b73faa6-01da-4431-9855-3bee1a46fa11"
CM019753.1	RepeatMasker	Unknown	1143746	1143935	1484	+	.	ID="RND-1_FAMILY-478";Tend="1408";Tstart="1219";shortTE="F";uid="307142d3-ec2c-4e17-b099-c3fc33d5bafa"
CM019753.1	RepeatMasker	DNA/hAT-hAT19	51432507	51433055	2043	+	.	ID="RND-6_FAMILY-9930";Tend="1329";Tstart="838";shortTE="F";uid="838fc675-38e0-444d-9206-d421d10fbe52"
CM019753.1	RepeatMasker	Unknown	15908396	15908820	2098	+	.	ID="RND-5_FAMILY-1267";Tend="1382";Tstart="925";shortTE="F";uid="db0a501d-85a7-4477-b94d-1a892f8bb149"
CM019753.1	RepeatMasker	Unknown	22664583	22665122	2558	+	.	ID="RND-5_FAMILY-2111";Tend="1758";Tstart="1198";shortTE="F";uid="52cd6d8b-8106-4e66-9620-6650e8cbc580"
CM019753.1	RepeatMasker	Unknown	30399885	30400259	1333	+	.	ID="RND-4_FAMILY-2449";Tend="1351";Tstart="969";shortTE="F";uid="630823b8-352d-418a-8cfb-1adf46177195"
CM019753.1	RepeatMasker	Unknown	8748318	8748421	481	+	.	ID="RND-6_FAMILY-1659";Tend="1155";Tstart="1055";shortTE="F";uid="c4f5f8bb-c6a6-453a-9b92-70fefa919cf1"
CM019753.1	RepeatMasker	LINE/I	18773527	18773899	502	+	.	ID="RND-6_FAMILY-209";Tend="1224";Tstart="836";shortTE="F";uid="31a0a7f8-094d-406f-b5bc-b636a4b707b0"
CM019753.1	RepeatMasker	DNA/hAT-Tip100	27275115	27275358	1676	+	.	ID="RND-1_FAMILY-329";Tend="1166";Tstart="920";shortTE="F";uid="a91b1ff2-d230-4f9b-a9b6-757f3ffd49ef"
CM019753.1	RepeatMasker	Unknown	32249132	32249272	886	+	.	ID="RND-1_FAMILY-95";Tend="2490";Tstart="2351";shortTE="F";uid="0d6cc39c-0dd9-47e1-8240-b386bc0d98db"
CM019753.1	RepeatMasker	Unknown	17640275	17640386	437	+	.	ID="RND-1_FAMILY-66";Tend="1286";Tstart="1162";shortTE="F";uid="22946701-f704-47f3-916b-b7f07508d1fd"
CM019753.1	RepeatMasker	Unknown	25788648	25789300	2487	+	.	ID="RND-6_FAMILY-3293";Tend="1455";Tstart="794";shortTE="F";uid="79c2c81c-b1e3-4f8c-8ca5-017b86f99ca0"
CM019753.1	RepeatMasker	Unknown	25663913	25664306	3018	+	.	ID="RND-6_FAMILY-3069";Tend="1292";Tstart="883";shortTE="F";uid="493424a9-cdcc-4408-b7b5-d7fc5e345399"
CM019753.1	RepeatMasker	Unknown	20088103	20088493	1170	+	.	ID="RND-1_FAMILY-496";Tend="1477";Tstart="1086";shortTE="F";uid="52c7bba7-53b6-4c35-a10a-5b21b7449a6c"
CM019753.1	RepeatMasker	Unknown	13688214	13688329	732	+	.	ID="RND-5_FAMILY-1652";Tend="2403";Tstart="2287";shortTE="F";uid="49b2c1e2-d81b-4196-8cc3-7c7cd7f7c60e"
CM019753.1	RepeatMasker	Unknown	41913818	41914142	410	+	.	ID="RND-5_FAMILY-2038";TEgroup="ctg_2%7CRND-5_FAMILY-2038%7C3";Tend="1573";Tstart="1019";shortTE="F";uid="dc44c864-1bc7-4b0f-a5a9-92d548fab365"
CM019753.1	RepeatMasker	Unknown	6257917	6258069	1271	+	.	ID="RND-3_FAMILY-23";Tend="964";Tstart="814";shortTE="F";uid="ee979c3e-e187-4a18-8014-bdb71d7f7598"
CM019753.1	RepeatMasker	Unknown	8061180	8061305	776	+	.	ID="RND-5_FAMILY-41";Tend="1259";Tstart="1134";shortTE="F";uid="659c3186-c95b-4085-8d2e-efee30babffd"
CM019753.1	RepeatMasker	Unknown	32246772	32247686	2282	+	.	ID="RND-1_FAMILY-95";TEgroup="ctg_2%7CRND-1_FAMILY-95%7C1";Tend="2356";Tstart="1388";shortTE="F";uid="a189929e-425f-4e31-bdde-7a2403b322b2"
CM019753.1	RepeatMasker	Unknown	45672299	45673907	7154	+	.	ID="RND-6_FAMILY-15055";Tend="1651";Tstart="73";shortTE="F";uid="046df640-945b-464d-a5e6-2bdc29b77a23"
CM019753.1	RepeatMasker	Unknown	35396786	35397002	610	+	.	ID="RND-6_FAMILY-1762";Tend="1503";Tstart="1302";shortTE="F";uid="c537f5b8-3257-4c24-b0ab-3192aef62ee2"
CM019753.1	RepeatMasker	Unknown	9485566	9485822	954	+	.	ID="RND-1_FAMILY-120";Tend="1261";Tstart="1007";shortTE="F";uid="b7ee89a0-5832-4650-9f2f-372015abb36f"
CM019753.1	RepeatMasker	Unknown	38600070	38600294	861	+	.	ID="RND-5_FAMILY-1529";Tend="1867";Tstart="1649";shortTE="F";uid="db91bcc2-7e24-448b-8891-dad4b32f1123"
CM019753.1	RepeatMasker	Unknown	54066594	54066906	1929	+	.	ID="RND-5_FAMILY-1680";Tend="1392";Tstart="1052";shortTE="F";uid="d3dfabaf-084a-45ce-88b8-4902be967c3a"
CM019753.1	RepeatMasker	Unknown	19929672	19930177	3387	+	.	ID="RND-4_FAMILY-1606";Tend="1700";Tstart="1204";shortTE="F";uid="5fea2768-332c-4937-9846-eac092a65dac"
CM019753.1	RepeatMasker	DNA/Maverick	29752219	29752506	411	+	.	ID="RND-6_FAMILY-1136";TEgroup="ctg_2%7CRND-6_FAMILY-1136%7C1";Tend="2045";Tstart="1";shortTE="T";uid="501437ae-b5a4-4388-a9e4-21e17104f8ab"
CM019753.1	RepeatMasker	Unknown	47035321	47035786	3472	+	.	ID="RND-5_FAMILY-2531";Tend="1421";Tstart="938";shortTE="F";uid="917647af-6b87-4d10-98b6-99c68b89f909"
CM019753.1	RepeatMasker	LINE/I	2184600	2186896	11532	+	.	ID="RND-5_FAMILY-379";Tend="2267";Tstart="11";shortTE="F";uid="21fa4e92-48bd-433f-b33a-94804b092334"
CM019753.1	RepeatMasker	Unknown	27119337	27119484	584	+	.	ID="RND-5_FAMILY-2241";Tend="964";Tstart="812";shortTE="F";uid="89bf8640-ad3a-45c0-8e15-258506b228de"
CM019753.1	RepeatMasker	Unknown	52672301	52673002	5753	+	.	ID="RND-1_FAMILY-82";Tend="1672";Tstart="970";shortTE="F";uid="8dbd721b-80cc-46b7-a935-4ff8c2a61208"
CM019753.1	RepeatMasker	Unknown	3866472	3866951	1322	+	.	ID="RND-5_FAMILY-1529";Tend="1641";Tstart="1168";shortTE="F";uid="e7b47e44-3ce6-4735-9d96-604a37b95f71"
CM019753.1	RepeatMasker	Unknown	7003792	7004159	2649	+	.	ID="RND-5_FAMILY-160";Tend="1357";Tstart="977";shortTE="F";uid="109ac8ac-cd82-4f3b-ab17-97218c0094a3"
CM019753.1	RepeatMasker	Unknown	42894377	42894801	3655	+	.	ID="RND-6_FAMILY-760";Tend="2677";Tstart="2251";shortTE="F";uid="ec4eb585-73c2-4344-9490-0742753f11aa"
CM019753.1	RepeatMasker	Unknown	1248627	1249875	7683	+	.	ID="RND-6_FAMILY-3804";Tend="1810";Tstart="535";shortTE="F";uid="836181e7-b508-40ca-8292-49d14006f715"
CM019753.1	RepeatMasker	Unknown	10271906	10272011	692	+	.	ID="RND-6_FAMILY-421";Tend="648";Tstart="545";shortTE="F";uid="871c839e-17ff-4655-8389-c25063668e31"
CM019753.1	RepeatMasker	Unknown	41928809	41929195	1722	+	.	ID="RND-6_FAMILY-5139";Tend="897";Tstart="451";shortTE="F";uid="62375f28-6baf-461d-b82f-9f274f037e5c"
CM019753.1	RepeatMasker	Unknown	15421936	15422659	1194	+	.	ID="RND-6_FAMILY-3992";Tend="1442";Tstart="740";shortTE="F";uid="3e931e8d-b19f-4db9-8c10-c847cc8e2fac"
CM019753.1	RepeatMasker	Unknown	17422781	17423371	4777	+	.	ID="RND-1_FAMILY-232";Tend="1007";Tstart="434";shortTE="F";uid="e81a0a54-bd34-4194-a400-63b2fec1a79f"
CM019753.1	RepeatMasker	Unknown	44954561	44955139	2417	+	.	ID="RND-5_FAMILY-1529";Tend="1740";Tstart="1148";shortTE="F";uid="dddeef20-5612-4756-a753-3879fd1c8bbd"
CM019753.1	RepeatMasker	DNA/Academ-1	24516103	24516530	2045	+	.	ID="RND-6_FAMILY-8612";Tend="2551";Tstart="2122";shortTE="F";uid="2dc98bdc-2eb7-4775-a389-0f769d0518e0"
CM019753.1	RepeatMasker	Unknown	49940756	49941010	1493	+	.	ID="RND-1_FAMILY-66";Tend="1325";Tstart="1032";shortTE="F";uid="eb9627b4-7d3c-4cc5-b05d-911fc2252aaa"
CM019753.1	RepeatMasker	LTR/Gypsy	52968903	52969733	5636	+	.	ID="RND-1_FAMILY-63";Tend="2116";Tstart="1260";shortTE="F";uid="fb73131f-9a9c-4bb8-9283-06bc89993f5a"
CM019753.1	RepeatMasker	Unknown	2732345	2732706	2511	+	.	ID="RND-6_FAMILY-875";Tend="1229";Tstart="875";shortTE="F";uid="cc2e69d8-ca29-4f4f-8065-d7b843fcc442"
CM019753.1	RepeatMasker	Unknown	16108621	16108940	1543	+	.	ID="RND-6_FAMILY-6124";Tend="1345";Tstart="1027";shortTE="F";uid="eb8ab429-172d-454d-a5d7-5043624ac811"
CM019753.1	RepeatMasker	Unknown	12326349	12326892	1476	+	.	ID="RND-4_FAMILY-494";Tend="2152";Tstart="1601";shortTE="F";uid="ca911746-27b2-4060-ac1c-b8db1f9309ba"
CM019753.1	RepeatMasker	DNA/hAT-Tip100	8428225	8428473	1741	+	.	ID="RND-1_FAMILY-329";Tend="1167";Tstart="919";shortTE="F";uid="14102927-3efb-4ea1-8446-6cb910857e88"
CM019753.1	RepeatMasker	Unknown	18969024	18969527	1013	+	.	ID="RND-5_FAMILY-841";Tend="1456";Tstart="949";shortTE="F";uid="a24ef6d9-2a5b-4f79-aff1-8c0add21dc0c"
CM019753.1	RepeatMasker	Unknown	54005568	54006564	6135	+	.	ID="RND-5_FAMILY-3576";Tend="3066";Tstart="2159";shortTE="F";uid="5c287578-2b66-42df-8676-ee6c519967eb"
CM019753.1	RepeatMasker	Unknown	32095464	32095805	855	+	.	ID="RND-6_FAMILY-588";Tend="2354";Tstart="1976";shortTE="F";uid="5539b865-5ee1-4679-ab7c-205ce1d87d10"
CM019753.1	RepeatMasker	Unknown	4335651	4335854	493	+	.	ID="RND-1_FAMILY-55";Tend="1011";Tstart="800";shortTE="F";uid="f7a1dbde-8904-4b11-8200-e4dafa286d79"
CM019753.1	RepeatMasker	DNA/hAT-hATm	13239949	13240274	855	+	.	ID="RND-1_FAMILY-495";Tend="2510";Tstart="2162";shortTE="F";uid="4f0a2024-2278-408c-98b9-3986278f0737"
CM019753.1	RepeatMasker	Unknown	812712	812934	1813	+	.	ID="RND-5_FAMILY-41";Tend="1278";Tstart="1056";shortTE="F";uid="b11c9e16-09d1-4ee6-8ca5-16d479872f10"
CM019753.1	RepeatMasker	DNA/hAT-Ac	10433869	10434155	840	+	.	ID="RND-5_FAMILY-5519";Tend="2924";Tstart="2661";shortTE="F";uid="91079269-9648-4511-b41d-9c444b5941de"
CM019753.1	RepeatMasker	RC/Helitron	26797786	26797902	534	+	.	ID="HELITRON-3_RPR";Tend="123";Tstart="7";shortTE="F";uid="52fe6215-e633-4172-a32e-1d386dc2fe26"
CM019753.1	RepeatMasker	Unknown	16259701	16260081	916	+	.	ID="RND-5_FAMILY-3052";Tend="2223";Tstart="1833";shortTE="F";uid="5e5d1fda-a417-409a-a18e-e3e7385be2fb"
CM019753.1	RepeatMasker	Unknown	10265011	10265414	2995	+	.	ID="RND-6_FAMILY-524";Tend="1366";Tstart="959";shortTE="F";uid="cfbbbbf5-3969-4adb-ba70-89d142e032c8"
CM019753.1	RepeatMasker	Unknown	38715662	38716091	2776	+	.	ID="RND-6_FAMILY-1032";Tend="1341";Tstart="922";shortTE="F";uid="41074833-7c87-4165-a689-05c17daf0366"
CM019753.1	RepeatMasker	DNA/hAT-Tip100	16371376	16371759	2670	+	.	ID="RND-5_FAMILY-4258";Tend="1293";Tstart="909";shortTE="F";uid="2dac512b-9b0b-443f-b4de-67a83680a38a"
CM019753.1	RepeatMasker	Unknown	49339409	49339719	2452	+	.	ID="RND-1_FAMILY-62";Tend="1300";Tstart="992";shortTE="F";uid="cd7bfac8-d543-4a48-a49d-6901eef8b004"
CM019753.1	RepeatMasker	Unknown	52183608	52184215	3539	+	.	ID="RND-1_FAMILY-106";Tend="1547";Tstart="958";shortTE="F";uid="8c008146-4f64-4987-b78a-7a99c2a3d973"
CM019753.1	RepeatMasker	Unknown	32463917	32464105	702	+	.	ID="RND-4_FAMILY-1108";Tend="1082";Tstart="908";shortTE="F";uid="8820d485-0c2c-4c03-9f07-f1fcf44e4467"
CM019753.1	RepeatMasker	Unknown	3825623	3825750	470	+	.	ID="RND-1_FAMILY-55";Tend="1174";Tstart="1047";shortTE="F";uid="72f3c5ac-94af-44aa-85aa-131b0b3514fc"
CM019753.1	RepeatMasker	Unknown	13494490	13494750	1843	+	.	ID="RND-1_FAMILY-279";Tend="1857";Tstart="1602";shortTE="F";uid="4cd565fc-6da8-4bef-9c9f-4093e25a8742"
CM019753.1	RepeatMasker	DNA/hAT-Tip100	46928606	46928792	1547	+	.	ID="RND-5_FAMILY-2267";Tend="1062";Tstart="874";shortTE="F";uid="dbc9e7f8-bc2a-4566-8099-caaf821ae910"
CM019753.1	RepeatMasker	Unknown	38246039	38246185	562	+	.	ID="RND-5_FAMILY-84";Tend="1008";Tstart="866";shortTE="F";uid="d84caf31-6d98-4a8d-bda3-cf3a2e0d5a05"
CM019753.1	RepeatMasker	LINE/R1	54217556	54217724	962	+	.	ID="RND-1_FAMILY-214";Tend="3432";Tstart="3264";shortTE="F";uid="d6f046cb-b678-43b6-96b2-57d520438dd7"
CM019753.1	RepeatMasker	DNA/hAT-hAT19	31557893	31558652	6353	+	.	ID="RND-6_FAMILY-1184";Tend="1672";Tstart="917";shortTE="F";uid="352d6cd4-62f2-4519-8f17-c599f65ee4bc"
CM019753.1	RepeatMasker	Unknown	51611364	51611768	2617	+	.	ID="RND-6_FAMILY-5107";Tend="1435";Tstart="973";shortTE="F";uid="20baba56-f001-49a7-9a6e-4e5a64a0d4c3"
CM019753.1	RepeatMasker	Unknown	36269697	36269957	1213	+	.	ID="RND-1_FAMILY-197";Tend="1260";Tstart="977";shortTE="F";uid="fdd7c2d5-d9c7-4e86-b468-36f5ac3f8ca8"
CM019753.1	RepeatMasker	Unknown	23738267	23738489	481	+	.	ID="RND-6_FAMILY-966";Tend="1450";Tstart="1226";shortTE="F";uid="4832bae3-4206-478d-87c8-19ab2d9d9653"
CM019753.1	RepeatMasker	DNA/hAT-Tip100	53397002	53397135	723	+	.	ID="RND-6_FAMILY-6203";Tend="1362";Tstart="1225";shortTE="F";uid="34f405aa-11f1-4302-924c-9b391f1db866"
CM019753.1	RepeatMasker	Unknown	44023891	44024030	718	+	.	ID="RND-1_FAMILY-297";Tend="1919";Tstart="1791";shortTE="F";uid="6f3d6f49-9df9-4729-9e8a-4cf56e61f4f9"
CM019753.1	RepeatMasker	LINE/I	30462788	30462956	1052	+	.	ID="RND-1_FAMILY-320";Tend="1934";Tstart="1766";shortTE="F";uid="86683493-e341-4b4c-b9d4-4c1d4ff985ce"
CM019753.1	RepeatMasker	Unknown	23598602	23599474	3390	+	.	ID="RND-6_FAMILY-5351";Tend="1749";Tstart="831";shortTE="F";uid="67c4a183-4dc4-4b08-af59-25b95998618c"
CM019753.1	RepeatMasker	LINE/I	19740179	19740433	2072	+	.	ID="RND-1_FAMILY-341";Tend="1573";Tstart="1319";shortTE="F";uid="ee0ee9ba-71bf-47e1-9792-9d2b3563f7bd"
CM019753.1	RepeatMasker	Unknown	1183116	1183363	1585	+	.	ID="RND-1_FAMILY-177";Tend="1248";Tstart="979";shortTE="F";uid="d307cd0a-a06e-4dfd-838d-c6764b6f178b"
CM019753.1	RepeatMasker	Unknown	6357286	6358527	10379	+	.	ID="RND-1_FAMILY-474";Tend="2067";Tstart="832";shortTE="F";uid="3b84fa7a-60b7-4f73-9335-cd5519305b43"
CM019753.1	RepeatMasker	DNA/hAT-hATm	31089332	31089587	741	+	.	ID="RND-5_FAMILY-663";Tend="1258";Tstart="1030";shortTE="F";uid="2eee657f-1522-44ec-bf07-fccaf0f5ee4e"
CM019753.1	RepeatMasker	Unknown	14875485	14875643	859	+	.	ID="RND-5_FAMILY-2948";Tend="1786";Tstart="1628";shortTE="F";uid="7760a79a-358e-41cb-89f9-16b5fa94a66d"
CM019753.1	RepeatMasker	DNA/Academ-1	28364634	28364762	430	+	.	ID="RND-6_FAMILY-2667";Tend="2496";Tstart="2368";shortTE="F";uid="fe1f4e5f-c2b6-4996-af77-79b8c76b081b"
CM019753.1	RepeatMasker	Unknown	20273551	20273852	1714	+	.	ID="RND-6_FAMILY-2860";Tend="1217";Tstart="918";shortTE="F";uid="7f2fdf96-a0ab-433d-abf5-6c6d733c387e"
CM019753.1	RepeatMasker	Unknown	17865189	17865628	2934	+	.	ID="RND-1_FAMILY-190";Tend="1190";Tstart="734";shortTE="F";uid="3af8f1a4-a993-4485-b9ef-3ec157ca11ac"
CM019753.1	RepeatMasker	Unknown	43079743	43080154	674	+	.	ID="RND-5_FAMILY-5209";Tend="2531";Tstart="2168";shortTE="F";uid="b761da90-9e92-46f1-9772-4f7a4037ad1b"
CM019753.1	RepeatMasker	Unknown	4576083	4576380	484	+	.	ID="RND-4_FAMILY-1393";Tend="2101";Tstart="1812";shortTE="F";uid="05f9f357-c068-475a-ac4b-7cb60af3908b"
CM019753.1	RepeatMasker	LINE/I	44627599	44627731	1024	+	.	ID="RND-1_FAMILY-685";Tend="770";Tstart="638";shortTE="F";uid="61607841-855d-41d6-aa59-95c28f4e9248"
CM019753.1	RepeatMasker	Unknown	6993208	6993490	1027	+	.	ID="RND-6_FAMILY-2371";Tend="2304";Tstart="2021";shortTE="F";uid="70c911f6-2b38-4a20-b9af-20eab752f08d"
CM019753.1	RepeatMasker	DNA/hAT-Tip100	14856980	14857104	580	+	.	ID="RND-4_FAMILY-566";Tend="921";Tstart="801";shortTE="F";uid="876eb883-28fd-49d1-9fda-7865fbbdc098"
CM019753.1	RepeatMasker	RC/Helitron	11766482	11766695	921	+	.	ID="RND-1_FAMILY-375";Tend="3589";Tstart="3399";shortTE="F";uid="59d19bc0-cd39-4114-9718-2fff2e49d104"
CM019753.1	RepeatMasker	Unknown	36719666	36721508	11976	+	.	ID="RND-1_FAMILY-111";TEgroup="ctg_2%7CRND-1_FAMILY-111%7C2";Tend="2087";Tstart="606";shortTE="F";uid="15135e91-f9ed-460c-bef8-721013c9f865"
CM019753.1	RepeatMasker	Unknown	6349296	6349891	2622	+	.	ID="RND-5_FAMILY-1869";Tend="1439";Tstart="877";shortTE="F";uid="ac511a0e-4d36-4d35-8a44-87d17f494a23"
CM019753.1	RepeatMasker	Unknown	41956849	41957257	2661	+	.	ID="RND-5_FAMILY-147";Tend="2209";Tstart="1772";shortTE="F";uid="b41c8707-7e01-4e82-b580-d66f5771e5bf"
CM019753.1	RepeatMasker	Unknown	11254327	11254483	469	+	.	ID="RND-6_FAMILY-5351";Tend="1569";Tstart="1409";shortTE="F";uid="c29d7e31-0ca1-4034-b77a-8306730b35f3"
CM019753.1	RepeatMasker	Unknown	43358897	43360191	7237	+	.	ID="RND-6_FAMILY-2371";Tend="2307";Tstart="972";shortTE="F";uid="17eab975-e9c7-4a10-89e6-09993af3fa1f"
CM019753.1	RepeatMasker	Unknown	18706944	18707088	1030	+	.	ID="RND-5_FAMILY-7137";Tend="876";Tstart="730";shortTE="F";uid="541cb16a-b7ea-4b86-8b1c-082e133fa270"
CM019753.1	RepeatMasker	Unknown	17800428	17800655	860	+	.	ID="RND-5_FAMILY-3471";Tend="1003";Tstart="743";shortTE="F";uid="85aaffd8-f16a-4834-9fef-169f4b3ca0a8"
CM019753.1	RepeatMasker	Unknown	34008392	34008581	530	+	.	ID="RND-5_FAMILY-7137";Tend="958";Tstart="737";shortTE="F";uid="be318bf9-9623-42f5-bd59-b956a7b46618"
CM019753.1	RepeatMasker	Unknown	50134701	50134933	1250	+	.	ID="RND-6_FAMILY-3069";Tend="1294";Tstart="1072";shortTE="F";uid="b2ce9b8b-6eaa-4fad-aceb-f529440e89e6"
CM019753.1	RepeatMasker	Unknown	22145612	22145759	708	+	.	ID="RND-1_FAMILY-379";Tend="1316";Tstart="1176";shortTE="F";uid="a18517c9-ab05-4432-b3e4-dc05bc9b8674"
CM019753.1	RepeatMasker	Unknown	13699652	13700069	2882	+	.	ID="RND-5_FAMILY-4423";Tend="1493";Tstart="1078";shortTE="F";uid="8ddc703f-d4cb-41c8-b723-53182e3c29e8"
CM019753.1	RepeatMasker	Unknown	1209855	1210454	1640	+	.	ID="RND-4_FAMILY-1258";Tend="2387";Tstart="1917";shortTE="F";uid="1c0b2844-c82b-4ddc-a7c3-60612bea9a70"
CM019753.1	RepeatMasker	Unknown	48326897	48327596	5569	+	.	ID="RND-6_FAMILY-624";Tend="1640";Tstart="940";shortTE="F";uid="e7961a52-212a-4d97-b2b4-896203e2209a"
CM019753.1	RepeatMasker	Unknown	24819938	24820144	1153	+	.	ID="RND-1_FAMILY-679";Tend="1958";Tstart="1747";shortTE="F";uid="1d5b89d7-7af7-4f93-b723-90b3274d0cde"
CM019753.1	RepeatMasker	Unknown	38128421	38128653	989	+	.	ID="RND-5_FAMILY-1529";Tend="1932";Tstart="1727";shortTE="F";uid="a633b370-0c09-450f-8e2e-8f95cabce345"
CM019753.1	RepeatMasker	Unknown	53401860	53402051	852	+	.	ID="RND-1_FAMILY-111";Tend="1536";Tstart="1347";shortTE="F";uid="5588bd33-1cf1-4d11-9309-b1d791c30fe8"
CM019753.1	RepeatMasker	Unknown	53319888	53320480	3311	+	.	ID="RND-1_FAMILY-176";Tend="1419";Tstart="806";shortTE="F";uid="79fab77c-4aa2-43a8-a8a0-268e8425e5c9"
CM019753.1	RepeatMasker	Unknown	39805570	39807541	17424	+	.	ID="RND-1_FAMILY-372";Tend="2744";Tstart="772";shortTE="F";uid="b0b879ba-8d8b-4f27-830e-fff1cd2be7a3"
CM019753.1	RepeatMasker	Unknown	3248555	3248744	619	+	.	ID="RND-6_FAMILY-864";Tend="2383";Tstart="2217";shortTE="F";uid="45a389af-b4e9-4ccb-ade2-1f39329a6a03"
CM019753.1	RepeatMasker	Unknown	30581161	30581343	951	+	.	ID="RND-1_FAMILY-68";Tend="2441";Tstart="2259";shortTE="F";uid="9708296a-1838-49b4-b0b4-19a6b62c93dd"
CM019753.1	RepeatMasker	Unknown	49991570	49991727	729	+	.	ID="RND-1_FAMILY-52";Tend="1028";Tstart="878";shortTE="F";uid="8d1d78c1-826e-4bfe-9813-9a1fd021e319"
CM019753.1	RepeatMasker	Unknown	2691755	2691943	997	+	.	ID="RND-5_FAMILY-6510";Tend="1169";Tstart="1011";shortTE="F";uid="baadec49-de0d-495b-8727-9b36e8832324"
CM019753.1	RepeatMasker	Unknown	46307954	46308639	2494	+	.	ID="RND-5_FAMILY-26";Tend="1543";Tstart="799";shortTE="F";uid="e2a3a690-28ab-4b90-ae4e-f2eee61d7709"
CM019753.1	RepeatMasker	Unknown	17407525	17407904	2363	+	.	ID="RND-1_FAMILY-512";Tend="1691";Tstart="1267";shortTE="F";uid="3e230edd-0963-4378-a64c-f25272cbcff3"
CM019753.1	RepeatMasker	Unknown	10699024	10699502	2774	+	.	ID="RND-5_FAMILY-2481";Tend="1379";Tstart="908";shortTE="F";uid="055600b8-3f09-4c60-81e1-434c365c37d9"
CM019753.1	RepeatMasker	Unknown	36378073	36378175	531	+	.	ID="RND-5_FAMILY-1992";Tend="992";Tstart="889";shortTE="F";uid="7c650c6a-41c3-4185-8902-250f29e2bff4"
CM019753.1	RepeatMasker	DNA/hAT-Tip100	18586635	18586746	407	+	.	ID="RND-1_FAMILY-39";Tend="1144";Tstart="1030";shortTE="F";uid="acab85b0-878e-4488-a5ff-5f9bed0bad5c"
CM019753.1	RepeatMasker	Unknown	45446256	45446374	940	+	.	ID="RND-1_FAMILY-176";Tend="913";Tstart="796";shortTE="F";uid="990ca949-6165-40d8-a67f-fa95d348a732"
CM019753.1	RepeatMasker	LINE/I	19518943	19519427	3849	+	.	ID="RND-1_FAMILY-409";Tend="852";Tstart="370";shortTE="F";uid="5e0709af-f1e6-4b01-a703-be00659f08f3"
CM019753.1	RepeatMasker	Unknown	53239603	53239729	456	+	.	ID="RND-1_FAMILY-84";Tend="1561";Tstart="1436";shortTE="F";uid="fafd3282-8622-43dc-a20e-e9ca7443acdc"
CM019753.1	RepeatMasker	Unknown	39892869	39893157	1546	+	.	ID="RND-6_FAMILY-4151";Tend="1250";Tstart="958";shortTE="F";uid="a7d923f6-7b1a-46d3-95fd-1db623dc6731"
CM019753.1	RepeatMasker	Unknown	15665458	15666234	817	+	.	ID="RND-1_FAMILY-301";TEgroup="ctg_2%7CRND-1_FAMILY-301%7C1";Tend="1786";Tstart="760";shortTE="F";uid="d8f3ce55-2670-4f92-ade9-83836c9819de"
CM019753.1	RepeatMasker	DNA/Academ-1	45355386	45355899	2135	+	.	ID="RND-2_FAMILY-8";Tend="1769";Tstart="1188";shortTE="F";uid="af4b3123-7f3e-4327-a316-0b3a7930f0db"
CM019753.1	RepeatMasker	Unknown	10373724	10373919	1506	+	.	ID="RND-4_FAMILY-101";Tend="631";Tstart="434";shortTE="F";uid="b8b48491-62b7-4faf-8cd6-bbc13174c7fd"
CM019753.1	RepeatMasker	Unknown	53178650	53178910	1961	+	.	ID="RND-6_FAMILY-2860";Tend="1217";Tstart="957";shortTE="F";uid="a58984a8-47a0-40d2-9d40-8e5226d07fad"
CM019753.1	RepeatMasker	Unknown	6195935	6196397	1598	+	.	ID="RND-1_FAMILY-319";Tend="1258";Tstart="731";shortTE="F";uid="32b8d2dd-c541-46c5-a3aa-438ffab496a2"
CM019753.1	RepeatMasker	Unknown	2686951	2687214	2300	+	.	ID="RND-1_FAMILY-194";Tend="1269";Tstart="1006";shortTE="F";uid="64f6d453-2ff8-4bde-8dc5-2b4f8c0b59a6"
CM019753.1	RepeatMasker	Unknown	32049567	32050278	1729	+	.	ID="RND-6_FAMILY-864";Tend="2054";Tstart="1688";shortTE="F";uid="d112c31e-28ee-48b0-841f-b094e213fcd3"
CM019753.1	RepeatMasker	Unknown	17809311	17809677	724	+	.	ID="RND-5_FAMILY-1652";Tend="1224";Tstart="822";shortTE="F";uid="720902c8-a35e-4d6c-a7d2-588314624c42"
CM019753.1	RepeatMasker	Unknown	22208262	22208589	1595	+	.	ID="RND-5_FAMILY-199";Tend="1248";Tstart="928";shortTE="F";uid="fcc5a650-8298-4842-9399-57f179871bc5"
CM019753.1	RepeatMasker	Unknown	52305993	52306204	854	+	.	ID="RND-5_FAMILY-4303";Tend="1117";Tstart="937";shortTE="F";uid="ee2562c2-77b7-47f4-a605-0a8c440bc16d"
CM019753.1	RepeatMasker	Unknown	48822444	48822847	1818	+	.	ID="RND-5_FAMILY-2481";TEgroup="ctg_2%7CRND-5_FAMILY-2481%7C1";Tend="1448";Tstart="910";shortTE="F";uid="658c3336-eabf-463e-98f2-91de9c401b39"
CM019753.1	RepeatMasker	Unknown	602407	602723	2462	+	.	ID="RND-5_FAMILY-841";Tend="1447";Tstart="1132";shortTE="F";uid="d8972abd-cd31-49dc-80b5-a27963e7e54c"
CM019753.1	RepeatMasker	RC/Helitron?	41287987	41288522	2631	+	.	ID="RND-4_FAMILY-301";Tend="1799";Tstart="1150";shortTE="F";uid="ab896638-32de-4696-9d04-08fe7d9e60e6"
CM019753.1	RepeatMasker	Unknown	52178173	52178276	811	+	.	ID="RND-1_FAMILY-237";Tend="1116";Tstart="1013";shortTE="F";uid="ba9a51f5-8f73-4447-a83f-b143fd8253b0"
CM019753.1	RepeatMasker	Unknown	30535026	30536373	2928	+	.	ID="RND-6_FAMILY-2371";Tend="2106";Tstart="726";shortTE="F";uid="64237cda-533c-4ac8-845f-f87a8d31b428"
CM019753.1	RepeatMasker	RC/Helitron	52470741	52470910	1331	+	.	ID="RND-1_FAMILY-248";Tend="718";Tstart="548";shortTE="F";uid="10431720-9acd-40e8-90ec-57acf570e7b7"
CM019753.1	RepeatMasker	Unknown	35014577	35014766	401	+	.	ID="RND-4_FAMILY-553";Tend="1251";Tstart="1061";shortTE="F";uid="d2c5cd9d-93b0-4fa9-bb77-4c9028dcf652"
CM019753.1	RepeatMasker	RC/Helitron	53564517	53565240	3623	+	.	ID="RND-6_FAMILY-2528";Tend="3591";Tstart="2726";shortTE="F";uid="3c19dad1-b032-479a-b8bd-756b8c5aa561"
CM019753.1	RepeatMasker	Unknown	47589461	47590749	7497	+	.	ID="RND-1_FAMILY-261";Tend="2123";Tstart="823";shortTE="F";uid="2972a3cd-2767-4a1e-881e-7f2ccf89bb12"
CM019753.1	RepeatMasker	DNA/CMC-EnSpm	958439	959072	3017	+	.	ID="RND-1_FAMILY-181";Tend="1285";Tstart="661";shortTE="F";uid="df31426f-becd-4eb0-b75b-6e7c3effb08c"
CM019753.1	RepeatMasker	Unknown	43398213	43399075	4376	+	.	ID="RND-6_FAMILY-1762";Tend="1659";Tstart="749";shortTE="F";uid="8bd8e1ed-e7be-41ae-94ec-787127b1baf1"
CM019753.1	RepeatMasker	Unknown	26339347	26339695	1680	+	.	ID="RND-4_FAMILY-781";Tend="1499";Tstart="1158";shortTE="F";uid="7332d845-6fbd-42fd-9da0-f21d92e3ffb6"
CM019753.1	RepeatMasker	Unknown	28388496	28388695	1438	+	.	ID="RND-5_FAMILY-3041";Tend="1141";Tstart="949";shortTE="F";uid="3c2343b3-d184-4102-b22e-a717f2e8f594"
CM019753.1	RepeatMasker	Unknown	9613246	9614487	5752	+	.	ID="RND-5_FAMILY-1841";Tend="2185";Tstart="850";shortTE="F";uid="406a4307-7b80-4f4a-8be8-e1bf11bc266c"
CM019753.1	RepeatMasker	Unknown	14965343	14965639	1480	+	.	ID="RND-1_FAMILY-66";Tend="1324";Tstart="1032";shortTE="F";uid="f95efc68-bcf9-4e0d-bcbd-6385e2a66cc8"
CM019753.1	RepeatMasker	LINE/I	31429986	31430413	2606	+	.	ID="RND-6_FAMILY-438";Tend="1396";Tstart="964";shortTE="F";uid="52cf96ae-9e3c-4f94-bb87-80d3c2c48cec"
CM019753.1	RepeatMasker	Unknown	36696988	36698475	2872	+	.	ID="RND-1_FAMILY-307";TEgroup="ctg_2%7CRND-1_FAMILY-307%7C2";Tend="2094";Tstart="468";shortTE="F";uid="607ff122-9aae-4309-903b-bf222d63b04a"
CM019753.1	RepeatMasker	LTR/Copia	1203696	1205243	1678	+	.	ID="COPIA21-NVI_I";Tend="2656";Tstart="1116";shortTE="F";uid="781254ba-cf06-4b82-9ed2-2e2b6a49caca"
CM019753.1	RepeatMasker	Unknown	11473115	11473489	3143	+	.	ID="RND-1_FAMILY-478";Tend="1456";Tstart="1084";shortTE="F";uid="763c4703-8e01-4d24-9bf1-a6c49c029dea"
CM019753.1	RepeatMasker	Unknown	3963461	3963769	1001	+	.	ID="RND-1_FAMILY-136";Tend="1448";Tstart="1124";shortTE="F";uid="06fad60b-e17b-4979-a02d-46fb42165579"
CM019753.1	RepeatMasker	DNA/hAT-Tip100	33070029	33070209	1353	+	.	ID="RND-1_FAMILY-134";Tend="1402";Tstart="1222";shortTE="F";uid="ad559e8c-3458-401b-994f-4ab8655d12df"
CM019753.1	RepeatMasker	Unknown	45321213	45321469	615	+	.	ID="RND-1_FAMILY-624";Tend="1830";Tstart="1603";shortTE="F";uid="a7fc2ae7-f824-4304-999c-6b02bb63869f"
CM019753.1	RepeatMasker	DNA/Academ-1	23387903	23388053	600	+	.	ID="RND-6_FAMILY-8612";Tend="1783";Tstart="1641";shortTE="F";uid="76737e79-c21c-468d-a9cc-0ffafbaa7293"
CM019753.1	RepeatMasker	Unknown	41334782	41335511	1102	+	.	ID="RND-1_FAMILY-52";TEgroup="ctg_2%7CRND-1_FAMILY-52%7C46";Tend="1555";Tstart="883";shortTE="F";uid="ff94a8e6-94f4-46e1-a8ba-5fdb8efceb53"
CM019753.1	RepeatMasker	Unknown	12143082	12143315	1125	+	.	ID="RND-5_FAMILY-5538";Tend="1185";Tstart="923";shortTE="F";uid="3b712e49-813e-4329-b221-f801f4ffa1d1"
CM019753.1	RepeatMasker	LINE/I	29804578	29804742	732	+	.	ID="RND-6_FAMILY-681";Tend="1652";Tstart="1496";shortTE="F";uid="5c3a5505-ed5e-4762-90c5-d7de39887f65"
CM019753.1	RepeatMasker	Unknown	10152797	10153514	1601	+	.	ID="RND-4_FAMILY-494";Tend="1997";Tstart="1201";shortTE="F";uid="080ca100-c8ca-40f6-b033-9ff0977e9734"
CM019753.1	RepeatMasker	Unknown	11452631	11452923	1517	+	.	ID="RND-6_FAMILY-2127";Tend="1305";Tstart="1018";shortTE="F";uid="bb3a597c-5448-4ebe-85d4-c02cc14d307c"
CM019753.1	RepeatMasker	DNA/Academ-1	5876497	5876706	896	+	.	ID="RND-1_FAMILY-435";Tend="3204";Tstart="2989";shortTE="F";uid="ce6fb60e-9216-4aba-93ce-26c01270ca2c"
CM019753.1	RepeatMasker	Unknown	6531516	6531746	679	+	.	ID="RND-4_FAMILY-1108";Tend="1086";Tstart="908";shortTE="F";uid="df1feeb2-1cb6-4319-832e-4e9e37e6fe5f"
CM019753.1	RepeatMasker	Unknown	20654642	20654858	1525	+	.	ID="RND-1_FAMILY-259";Tend="1201";Tstart="975";shortTE="F";uid="29462d13-1986-451a-b9be-05d1d9b1a8b7"
CM019753.1	RepeatMasker	Unknown	16469127	16469748	2264	+	.	ID="RND-5_FAMILY-2111";Tend="1767";Tstart="814";shortTE="F";uid="6f6ee158-a641-4e10-bae3-d01f93369f0e"
CM019753.1	RepeatMasker	Unknown	1299033	1299172	789	+	.	ID="RND-5_FAMILY-6510";Tend="1113";Tstart="973";shortTE="F";uid="8e70afc1-f7f8-4b39-854c-278d29d4f740"
CM019753.1	RepeatMasker	DNA/hAT-Ac	626788	627321	3425	+	.	ID="RND-5_FAMILY-4455";Tend="3575";Tstart="3062";shortTE="F";uid="d2297ea3-d781-43a1-9258-fbde86ac6bae"
CM019753.1	RepeatMasker	Unknown	5551537	5551661	820	+	.	ID="RND-1_FAMILY-62";Tend="1215";Tstart="1099";shortTE="F";uid="1c742c4e-2ab9-48fd-9b96-ea0e8c95aaec"
CM019753.1	RepeatMasker	DNA/TcMar-Tc1	32762705	32762819	448	+	.	ID="RND-1_FAMILY-579";Tend="1701";Tstart="1581";shortTE="F";uid="17b2b5ea-1bfc-49bd-a211-4a8307106ad7"
CM019753.1	RepeatMasker	Unknown	37476227	37476444	573	+	.	ID="RND-6_FAMILY-7191";Tend="1405";Tstart="1188";shortTE="F";uid="31136317-f8ff-4bb2-85ee-3e23fa4625d5"
CM019753.1	RepeatMasker	Unknown	46299934	46300114	449	+	.	ID="RND-6_FAMILY-864";Tend="1267";Tstart="1083";shortTE="F";uid="49cde727-47d2-40a6-bdb3-e3a2abda4954"
CM019753.1	RepeatMasker	Unknown	38301906	38302044	653	+	.	ID="RND-1_FAMILY-274";Tend="1066";Tstart="936";shortTE="F";uid="9ad29dbb-857d-4598-ab1d-c2283e559d13"
CM019753.1	RepeatMasker	Unknown	24442848	24443101	611	+	.	ID="RND-5_FAMILY-1992";Tend="1146";Tstart="868";shortTE="F";uid="74775e75-fcbe-4996-97f5-25f0d72bacd7"
CM019753.1	RepeatMasker	Unknown	50459107	50459752	1250	+	.	ID="RND-6_FAMILY-588";Tend="2468";Tstart="1805";shortTE="F";uid="2586075f-dedc-484b-a9c2-e65c3f311437"
CM019753.1	RepeatMasker	Unknown	3699992	3700401	1810	+	.	ID="RND-6_FAMILY-1659";Tend="1260";Tstart="821";shortTE="F";uid="59a70df2-d330-46c5-8c7f-69cf028d8cc5"
CM019753.1	RepeatMasker	LINE/CR1	52926492	52927738	6115	+	.	ID="RND-1_FAMILY-524";Tend="1681";Tstart="383";shortTE="F";uid="ae89ff55-f2ff-4ebf-9e3d-a536d19e9aa2"
CM019753.1	RepeatMasker	Unknown	51906435	51906738	2669	+	.	ID="RND-5_FAMILY-8089";Tend="1158";Tstart="855";shortTE="F";uid="d57088ff-89fd-4d20-9d5b-2c498682c561"
CM019753.1	RepeatMasker	Unknown	2744302	2744580	1159	+	.	ID="RND-1_FAMILY-261";Tend="1069";Tstart="822";shortTE="F";uid="ab090327-aef0-4179-a875-46ca0d863d28"
CM019753.1	RepeatMasker	Unknown	52985547	52985659	744	+	.	ID="RND-1_FAMILY-125";Tend="973";Tstart="860";shortTE="F";uid="32419768-b98b-4151-a3fb-6bccb5633a05"
CM019753.1	RepeatMasker	DNA/hAT	42424310	42424599	722	+	.	ID="RND-6_FAMILY-4755";Tend="4024";Tstart="3780";shortTE="F";uid="c76cccda-7b43-4ee1-9874-668ab5e95acd"
CM019753.1	RepeatMasker	Unknown	41106473	41106949	2378	+	.	ID="RND-6_FAMILY-2371";Tend="2322";Tstart="1402";shortTE="F";uid="3fcd4891-716b-4d8a-a209-90d150b5b603"
CM019753.1	RepeatMasker	Unknown	47509376	47509676	2552	+	.	ID="RND-1_FAMILY-62";Tend="1300";Tstart="1000";shortTE="F";uid="8ec77499-26aa-4eb9-879a-3a731619f1d6"
CM019753.1	RepeatMasker	Unknown	44830120	44832108	17503	+	.	ID="RND-5_FAMILY-2948";Tend="2790";Tstart="801";shortTE="F";uid="2f2a1cf9-f603-4a6f-89e7-01bc9b664acd"
CM019753.1	RepeatMasker	Unknown	40199793	40200157	1311	+	.	ID="RND-1_FAMILY-55";Tend="1198";Tstart="856";shortTE="F";uid="bfe1403f-0114-4e60-84e0-133c3044ae4c"
CM019753.1	RepeatMasker	RC/Helitron	45400991	45402168	7561	+	.	ID="RND-5_FAMILY-2216";Tend="2689";Tstart="1524";shortTE="F";uid="3f463828-f206-4196-adc2-ca1460d64f88"
CM019753.1	RepeatMasker	DNA/Academ-1	24173446	24173640	888	+	.	ID="RND-1_FAMILY-330";Tend="3223";Tstart="3011";shortTE="F";uid="c164f405-0b67-4716-b0f9-a78b0a05a595"
CM019753.1	RepeatMasker	DNA/Sola-2	25974565	25974877	1993	+	.	ID="RND-4_FAMILY-890";Tend="1202";Tstart="891";shortTE="F";uid="7aaba564-696f-4d8e-b180-925f842ae423"
CM019753.1	RepeatMasker	DNA/hAT-Ac	52098440	52099168	4825	+	.	ID="RND-5_FAMILY-5519";Tend="3089";Tstart="2332";shortTE="F";uid="33b0b4c8-f111-4993-a837-eaca9e46fd66"
CM019753.1	RepeatMasker	Unknown	215641	216078	3779	+	.	ID="RND-1_FAMILY-634";Tend="1390";Tstart="952";shortTE="F";uid="02f81c2b-2cda-4324-b8df-43217da7e298"
CM019753.1	RepeatMasker	Unknown	24633374	24633840	3460	+	.	ID="RND-6_FAMILY-4264";Tend="1229";Tstart="763";shortTE="F";uid="9fcc9e8f-8489-430d-a8fc-1030c0304eda"
CM019753.1	RepeatMasker	Unknown	22607617	22607917	2559	+	.	ID="RND-5_FAMILY-41";Tend="1278";Tstart="978";shortTE="F";uid="7917e0db-9c36-471e-83c8-e95a527764a1"
CM019753.1	RepeatMasker	Unknown	43794917	43795187	1216	+	.	ID="RND-5_FAMILY-41";Tend="1279";Tstart="986";shortTE="F";uid="111cf743-75f6-4f3f-b3d0-62fe1522b3f5"
CM019753.1	RepeatMasker	DNA?/hAT?	6315033	6315187	470	+	.	ID="RND-6_FAMILY-1805";Tend="5307";Tstart="5154";shortTE="F";uid="2b00e449-0c01-4f83-b6c2-0a4aa97b063a"
CM019753.1	RepeatMasker	Unknown	35581609	35581732	451	+	.	ID="RND-5_FAMILY-1068";Tend="1359";Tstart="1242";shortTE="F";uid="4c55afcc-a0fb-4489-aa6d-72a712abbb61"
CM019753.1	RepeatMasker	Unknown	48504588	48504885	2652	+	.	ID="RND-1_FAMILY-192";Tend="1274";Tstart="977";shortTE="F";uid="0d464a67-0d66-4c2c-a776-ab1359d00346"
CM019753.1	RepeatMasker	Unknown	39284780	39285085	483	+	.	ID="RND-5_FAMILY-3052";Tend="2204";Tstart="1670";shortTE="F";uid="37dba1c8-8968-46c2-95f6-19bf316a1db5"
CM019753.1	RepeatMasker	Unknown	36023765	36023921	474	+	.	ID="RND-1_FAMILY-59";Tend="2413";Tstart="2257";shortTE="F";uid="22206a93-af0f-4592-bc4e-5b21ec05a458"
CM019753.1	RepeatMasker	Unknown	36384851	36385122	1198	+	.	ID="RND-1_FAMILY-311";Tend="1698";Tstart="1420";shortTE="F";uid="eb5626fc-155f-4d47-93f9-d1195ced49e1"
CM019753.1	RepeatMasker	Unknown	23181583	23181703	584	+	.	ID="RND-6_FAMILY-864";Tend="2103";Tstart="1989";shortTE="F";uid="d6fb5ae1-0b7a-42a2-8306-3e13c8328014"
CM019753.1	RepeatMasker	Unknown	6806426	6807470	1696	+	.	ID="RND-5_FAMILY-3180";Tend="1937";Tstart="868";shortTE="F";uid="1680aef8-039b-4f98-b8c8-eafae621cb8b"
CM019753.1	RepeatMasker	DNA/Academ-1	27421320	27421605	852	+	.	ID="RND-6_FAMILY-8612";Tend="2258";Tstart="1921";shortTE="F";uid="618c96f4-83a1-4041-b497-5905c71e366f"
CM019753.1	RepeatMasker	RC/Helitron?	40954480	40955176	4417	+	.	ID="RND-1_FAMILY-189";Tend="1769";Tstart="1040";shortTE="F";uid="e6bd9256-2dea-43ad-8c29-442d7e88d7f4"
CM019753.1	RepeatMasker	Unknown	20867886	20868157	1802	+	.	ID="RND-5_FAMILY-41";Tend="1260";Tstart="988";shortTE="F";uid="b83b3b11-94ac-4a2e-94b2-17453230e974"
CM019753.1	RepeatMasker	Unknown	6172651	6172905	559	+	.	ID="RND-6_FAMILY-1762";Tend="1502";Tstart="1250";shortTE="F";uid="0782be00-7dde-42e1-b70b-295ffd5d8f47"
CM019753.1	RepeatMasker	LINE/I	30002829	30003165	588	+	.	ID="RND-6_FAMILY-11418";Tend="1874";Tstart="1517";shortTE="F";uid="9d953c80-1d41-4acc-ae15-3a6dc2beea3f"
CM019753.1	RepeatMasker	Unknown	43641014	43641698	3329	+	.	ID="RND-6_FAMILY-1659";Tend="1511";Tstart="833";shortTE="F";uid="d1576868-7207-48e9-b13e-2e3fedc45f72"
CM019753.1	RepeatMasker	LINE/Penelope	11001085	11001242	759	+	.	ID="RND-6_FAMILY-2164";Tend="1126";Tstart="973";shortTE="F";uid="4cc45fd0-0934-4212-9407-f9ff962e2034"
CM019753.1	RepeatMasker	Unknown	53682728	53682859	1014	+	.	ID="RND-6_FAMILY-5097";Tend="789";Tstart="658";shortTE="F";uid="e3420b54-466a-4439-8888-4a8a15554157"
CM019753.1	RepeatMasker	DNA/Academ-1	41671348	41671493	486	+	.	ID="RND-6_FAMILY-8612";Tend="1780";Tstart="1648";shortTE="F";uid="ce028b58-bba3-4efc-9b1a-00af50bc7e72"
CM019753.1	RepeatMasker	Unknown	7615601	7616255	4610	+	.	ID="RND-6_FAMILY-1068";Tend="1547";Tstart="859";shortTE="F";uid="0990c4f8-c4ab-4c4c-9e01-a2db8b5d59b5"
CM019753.1	RepeatMasker	Unknown	14751590	14752403	5860	+	.	ID="RND-5_FAMILY-147";Tend="1661";Tstart="858";shortTE="F";uid="e65b057f-e605-40f2-a4b8-1087210b414e"
CM019753.1	RepeatMasker	DNA?/hAT?	40459691	40459878	564	+	.	ID="RND-6_FAMILY-2615";Tend="259";Tstart="74";shortTE="F";uid="bea91a10-6f31-4ae6-9031-f0adc96f9af5"
CM019753.1	RepeatMasker	Unknown	32501170	32501546	1159	+	.	ID="RND-5_FAMILY-3180";Tend="1214";Tstart="833";shortTE="F";uid="c69329eb-52ee-482f-a218-f8c9ad1b20d6"
CM019753.1	RepeatMasker	Unknown	10963587	10963960	1241	+	.	ID="RND-1_FAMILY-55";Tend="1188";Tstart="825";shortTE="F";uid="45850edc-b509-40af-948c-3ec29fd90547"
CM019753.1	RepeatMasker	Unknown	33313741	33314065	2533	+	.	ID="RND-5_FAMILY-2627";Tend="1230";Tstart="906";shortTE="F";uid="4bf4971d-3777-4525-8633-8aead89bda44"
CM019753.1	RepeatMasker	Unknown	53137773	53138500	6013	+	.	ID="RND-1_FAMILY-136";Tend="1648";Tstart="925";shortTE="F";uid="c667f42b-1936-4532-8e25-341833838717"
CM019753.1	RepeatMasker	Unknown	3397700	3397988	531	+	.	ID="RND-1_FAMILY-52";Tend="1542";Tstart="1224";shortTE="F";uid="163fc9cc-7e53-4380-a811-ad8223c81d07"
CM019753.1	RepeatMasker	Unknown	48715850	48716606	3418	+	.	ID="RND-6_FAMILY-2371";Tend="2307";Tstart="1495";shortTE="F";uid="99fc608e-e8c9-4399-998e-da278d4a268c"
CM019753.1	RepeatMasker	DNA/Academ-1	12768160	12768712	2702	+	.	ID="RND-1_FAMILY-255";Tend="1732";Tstart="1186";shortTE="F";uid="51997c29-3d7d-4ce6-8a50-0db1add0debb"
CM019753.1	RepeatMasker	Unknown	15652006	15652847	988	+	.	ID="RND-1_FAMILY-55";Tend="1658";Tstart="798";shortTE="F";uid="83cc9f60-aa44-415c-acc3-19c92b44345c"
CM019753.1	RepeatMasker	Unknown	11953183	11953488	1466	+	.	ID="RND-6_FAMILY-2080";Tend="1410";Tstart="1103";shortTE="F";uid="a9b1ccaf-d967-482f-b2bd-c67816e4be38"
CM019753.1	RepeatMasker	Unknown	42264728	42265196	1517	+	.	ID="RND-5_FAMILY-433";Tend="1989";Tstart="1552";shortTE="F";uid="47404604-d5b2-46a1-9229-24c47c288ab1"
CM019753.1	RepeatMasker	Unknown	11479677	11479970	2198	+	.	ID="RND-1_FAMILY-241";Tend="1206";Tstart="911";shortTE="F";uid="802fbb34-a351-4d8e-91ec-12c01d7f425b"
CM019753.1	RepeatMasker	Unknown	393444	393631	640	+	.	ID="RND-6_FAMILY-1762";Tend="1538";Tstart="1409";shortTE="F";uid="d1158da4-8378-4968-9636-7652128ca61c"
CM019753.1	RepeatMasker	Unknown	53798181	53799136	4636	+	.	ID="RND-5_FAMILY-1529";Tend="2127";Tstart="1087";shortTE="F";uid="2cb752cf-c12d-45bb-8b85-f7757bc1730a"
CM019753.1	RepeatMasker	Unknown	15459619	15459944	785	+	.	ID="RND-6_FAMILY-296";TEgroup="ctg_2%7CRND-6_FAMILY-296%7C4";Tend="1459";Tstart="861";shortTE="F";uid="e32036dc-bd37-4c69-8687-e2c11cec02b1"
CM019753.1	RepeatMasker	Unknown	1468039	1469311	9419	+	.	ID="RND-6_FAMILY-2656";Tend="2114";Tstart="827";shortTE="F";uid="556d29e8-052d-414b-abd9-e9495d8d252e"
CM019753.1	RepeatMasker	Unknown	32601405	32601541	663	+	.	ID="RND-5_FAMILY-3253";Tend="1152";Tstart="1022";shortTE="F";uid="d690592e-0a3e-417f-83fd-ec85a052da23"
CM019753.1	RepeatMasker	Unknown	32987756	32988831	1123	+	.	ID="RND-6_FAMILY-2745";TEgroup="ctg_2%7CRND-6_FAMILY-2745%7C1";Tend="1796";Tstart="811";shortTE="F";uid="4f040126-a63e-43ec-9518-3f955569dd04"
CM019753.1	RepeatMasker	Unknown	24714101	24714270	664	+	.	ID="RND-6_FAMILY-8799";Tend="1240";Tstart="1072";shortTE="F";uid="e4da1666-87f7-48fe-8aa9-bdafba1ff998"
CM019753.1	RepeatMasker	Unknown	39035950	39036108	473	+	.	ID="RND-1_FAMILY-55";Tend="965";Tstart="802";shortTE="F";uid="66505349-0cdc-4ce0-a0ca-79ee88ead399"
CM019753.1	RepeatMasker	Unknown	48143754	48143893	601	+	.	ID="RND-5_FAMILY-2819";Tend="1932";Tstart="1482";shortTE="F";uid="60174252-c2b4-427f-8a21-558ae3d4d77f"
CM019753.1	RepeatMasker	Unknown	50059304	50059419	409	+	.	ID="RND-6_FAMILY-5141";Tend="1388";Tstart="1259";shortTE="F";uid="b1ed6d8b-5947-4b66-9dfd-47f7e77d7ea0"
CM019753.1	RepeatMasker	Unknown	49685913	49686085	1383	+	.	ID="RND-1_FAMILY-179";Tend="1116";Tstart="943";shortTE="F";uid="f3a2e99e-1025-454f-ace8-91a6cf73f0d6"
CM019753.1	RepeatMasker	Unknown	21879326	21879880	689	+	.	ID="RND-4_FAMILY-1424";Tend="1684";Tstart="1141";shortTE="F";uid="365383f2-dab9-49d4-8e14-e0f313242bfc"
CM019753.1	RepeatMasker	Unknown	3623142	3623935	2806	+	.	ID="RND-1_FAMILY-52";Tend="1821";Tstart="938";shortTE="F";uid="34a5c7de-a96a-4482-9040-5af83a37ec29"
CM019753.1	RepeatMasker	Unknown	12775691	12775836	752	+	.	ID="RND-5_FAMILY-1652";Tend="2418";Tstart="2272";shortTE="F";uid="ea85373f-975a-4a78-8e97-b3475513a16b"
CM019753.1	RepeatMasker	Unknown	1106142	1106822	4508	+	.	ID="RND-1_FAMILY-311";Tend="1704";Tstart="977";shortTE="F";uid="3db49925-3190-46cd-a9e7-5d805cdb13c1"
CM019753.1	RepeatMasker	Unknown	9791992	9792500	825	+	.	ID="RND-1_FAMILY-665";TEgroup="ctg_2%7CRND-1_FAMILY-665%7C1";Tend="1438";Tstart="992";shortTE="F";uid="b0f1db0e-3830-498d-b322-082356cde3f7"
CM019753.1	RepeatMasker	Unknown	36241573	36242892	11476	+	.	ID="RND-1_FAMILY-275";Tend="2101";Tstart="807";shortTE="F";uid="bccf816d-e566-4494-937e-a3a6ba7ba749"
CM019753.1	RepeatMasker	DNA/Academ-1	20249222	20249437	1113	+	.	ID="RND-1_FAMILY-330";Tend="3223";Tstart="3010";shortTE="F";uid="1f0a019a-2e67-4029-96b0-f0ac8aa6e71c"
CM019753.1	RepeatMasker	DNA/Academ-1	11823073	11823301	1111	+	.	ID="RND-5_FAMILY-4426";Tend="2133";Tstart="1914";shortTE="F";uid="651df43c-6fd6-4eec-a60d-a1485c7ab7d6"
CM019753.1	RepeatMasker	Unknown	20142531	20143052	1625	+	.	ID="RND-6_FAMILY-1762";Tend="1822";Tstart="1275";shortTE="F";uid="4eb576fd-7093-4308-9823-e87c92e4a934"
CM019753.1	RepeatMasker	Unknown	9717491	9717767	872	+	.	ID="RND-6_FAMILY-1762";Tend="1527";Tstart="1250";shortTE="F";uid="67c396ec-b577-4232-b2f4-47c28ef09708"
CM019753.1	RepeatMasker	Unknown	21185554	21185895	1896	+	.	ID="RND-6_FAMILY-2860";Tend="1214";Tstart="660";shortTE="F";uid="0bb29488-4c03-4599-a4d3-96ff5f3cf8a5"
CM019753.1	RepeatMasker	Unknown	26219441	26219611	623	+	.	ID="RND-4_FAMILY-1108";Tend="1085";Tstart="908";shortTE="F";uid="ea5e0b84-8d35-4f66-aa64-3916213fde4a"
CM019753.1	RepeatMasker	LINE/I	37676530	37677026	561	+	.	ID="RND-6_FAMILY-11418";Tend="1353";Tstart="857";shortTE="F";uid="4f3c6acb-75fa-488b-a727-eb7a5038c95b"
CM019753.1	RepeatMasker	Unknown	39641707	39642125	1966	+	.	ID="RND-4_FAMILY-494";Tend="2121";Tstart="1688";shortTE="F";uid="8aa52c74-ffc6-45a4-867b-651e944b474f"
CM019753.1	RepeatMasker	Unknown	30108608	30108762	492	+	.	ID="RND-6_FAMILY-1762";Tend="1419";Tstart="1331";shortTE="F";uid="f5b19bec-a4ff-4147-91a3-53863d1fcd83"
CM019753.1	RepeatMasker	Unknown	7402663	7402917	1238	+	.	ID="RND-4_FAMILY-1358";Tend="1267";Tstart="1026";shortTE="F";uid="a569389d-13f1-4f06-87c1-1ad65d23bf9a"
CM019753.1	RepeatMasker	Unknown	31244837	31244968	653	+	.	ID="RND-1_FAMILY-586";Tend="1882";Tstart="1747";shortTE="F";uid="ea921de9-1bae-44e3-bffb-aa12a868d049"
CM019753.1	RepeatMasker	DNA/Sola-3	8046224	8046406	1043	+	.	ID="RND-1_FAMILY-714";Tend="1621";Tstart="1435";shortTE="F";uid="0c1bc0a0-ac5b-4e26-9080-6706235163c0"
CM019753.1	RepeatMasker	Unknown	34400435	34400969	1841	+	.	ID="RND-6_FAMILY-1762";Tend="1478";Tstart="778";shortTE="F";uid="f4e1fb2f-1841-444e-b04b-795087acc3af"
CM019753.1	RepeatMasker	Unknown	19231855	19232081	481	+	.	ID="RND-6_FAMILY-5816";Tend="810";Tstart="602";shortTE="F";uid="e0e43cb3-760c-47c2-b355-ee1f49527840"
CM019753.1	RepeatMasker	LTR/Gypsy	8182499	8183109	4112	+	.	ID="RND-5_FAMILY-396";Tend="1366";Tstart="798";shortTE="F";uid="9dfbc5fa-ee35-4272-867c-e3eec5f43284"
CM019753.1	RepeatMasker	Unknown	45434042	45436329	19023	+	.	ID="RND-1_FAMILY-232";Tend="3018";Tstart="683";shortTE="F";uid="53640c06-5d49-4c13-8a12-01f14b8f897f"
CM019753.1	RepeatMasker	DNA/Academ-1	15281381	15282150	1534	+	.	ID="RND-1_FAMILY-221";TEgroup="ctg_2%7CRND-1_FAMILY-221%7C12";Tend="1124";Tstart="666";shortTE="F";uid="6290230c-1cb7-4de5-b363-b9e243786369"
CM019753.1	RepeatMasker	Unknown	30414797	30415201	2191	+	.	ID="RND-4_FAMILY-2449";Tend="1349";Tstart="969";shortTE="F";uid="0debddf6-8d4d-4111-9652-0a728b19bb13"
CM019753.1	RepeatMasker	Unknown	11208743	11208950	848	+	.	ID="RND-6_FAMILY-1659";Tend="1429";Tstart="1220";shortTE="F";uid="442fbbff-fe61-4797-b515-1ad25909c060"
CM019753.1	RepeatMasker	RC/Helitron?	39098476	39099168	2422	+	.	ID="RND-4_FAMILY-301";Tend="1768";Tstart="991";shortTE="F";uid="7c1356c0-f795-460b-9503-34362e2c92f2"
CM019753.1	RepeatMasker	Unknown	14317971	14318201	539	+	.	ID="RND-1_FAMILY-159";Tend="1062";Tstart="806";shortTE="F";uid="dce4d077-231e-46eb-bfc4-7567c121fcd8"
CM019753.1	RepeatMasker	Unknown	4000921	4001242	486	+	.	ID="RND-6_FAMILY-760";Tend="1140";Tstart="800";shortTE="F";uid="b33b7158-8254-4768-bc2e-c517df3681a1"
CM019753.1	RepeatMasker	LINE/RTE-RTE	53364052	53364603	544	+	.	ID="RND-5_FAMILY-1200";Tend="2442";Tstart="1893";shortTE="F";uid="f9be9d6d-9339-45ff-b84b-9f6a4919b397"
CM019753.1	RepeatMasker	Unknown	30635662	30636637	8492	+	.	ID="RND-1_FAMILY-314";Tend="1956";Tstart="985";shortTE="F";uid="94ed98c9-19ea-441e-89f6-488f90aca5aa"
CM019753.1	RepeatMasker	Unknown	36302157	36302306	616	+	.	ID="RND-1_FAMILY-282";Tend="1154";Tstart="937";shortTE="F";uid="e23326fc-d5d5-4265-98ba-a4d1a19f1a7a"
CM019753.1	RepeatMasker	Unknown	17276790	17277042	2155	+	.	ID="RND-1_FAMILY-192";Tend="1292";Tstart="1040";shortTE="F";uid="6f0def6d-9ddc-46ca-a61f-28f4925602bc"
CM019753.1	RepeatMasker	Unknown	32109068	32109208	998	+	.	ID="RND-1_FAMILY-544";Tend="1544";Tstart="1404";shortTE="F";uid="07dccd47-714c-4470-80dd-2946fe017614"
CM019753.1	RepeatMasker	Unknown	5178410	5178534	654	+	.	ID="RND-1_FAMILY-311";Tend="1315";Tstart="1182";shortTE="F";uid="873a0186-a008-47eb-9c5a-806f78ca63bd"
CM019753.1	RepeatMasker	LTR/Pao	29794613	29794865	573	+	.	ID="RND-6_FAMILY-1190";Tend="2442";Tstart="2207";shortTE="F";uid="4d979a37-4409-49ca-8d40-426456b13204"
CM019753.1	RepeatMasker	LINE/L2	2805282	2805733	2708	+	.	ID="RND-6_FAMILY-1802";Tend="1284";Tstart="858";shortTE="F";uid="f64dbd9f-4e56-4d8e-874f-ffe6e9f8be5f"
CM019753.1	RepeatMasker	Unknown	10399340	10399772	3324	+	.	ID="RND-1_FAMILY-725";Tend="1477";Tstart="1069";shortTE="F";uid="4af21eb3-17e4-4a79-b5c4-4ffd17c6f659"
CM019753.1	RepeatMasker	Unknown	31598415	31598725	2434	+	.	ID="RND-5_FAMILY-141";Tend="1384";Tstart="1071";shortTE="F";uid="10d4d99f-999c-4ace-b504-08a5380720e2"
CM019753.1	RepeatMasker	Unknown	49596271	49596576	1781	+	.	ID="RND-5_FAMILY-41";Tend="1282";Tstart="978";shortTE="F";uid="b1df7d42-e0f3-4b96-a0a3-b1123dea38c8"
CM019753.1	RepeatMasker	Unknown	22945845	22946082	1419	+	.	ID="RND-6_FAMILY-5890";Tend="3649";Tstart="3389";shortTE="F";uid="ef21e4cf-9cef-4a34-8c48-7407a744d3ff"
CM019753.1	RepeatMasker	Unknown	919310	920090	5558	+	.	ID="RND-1_FAMILY-399";Tend="1668";Tstart="880";shortTE="F";uid="1c2f26d9-0025-40b4-889f-f761e281aa92"
CM019753.1	RepeatMasker	Unknown	54090192	54091113	6509	+	.	ID="RND-5_FAMILY-847";Tend="1476";Tstart="550";shortTE="F";uid="b5512511-2962-4092-992d-a587ef9e4159"
CM019753.1	RepeatMasker	Unknown	33396240	33396510	505	+	.	ID="RND-1_FAMILY-118";TEgroup="ctg_2%7CRND-1_FAMILY-118%7C1";Tend="1304";Tstart="912";shortTE="F";uid="3b34bd52-42aa-4ffc-8955-ad7107d1b863"
CM019753.1	RepeatMasker	Unknown	32245916	32246449	4092	+	.	ID="RND-1_FAMILY-95";Tend="1389";Tstart="845";shortTE="F";uid="3a1845ed-4c5f-497f-bb35-84bb006af334"
CM019753.1	RepeatMasker	Unknown	30865093	30865350	525	+	.	ID="RND-6_FAMILY-158";Tend="1521";Tstart="1281";shortTE="F";uid="919cf4ca-a563-49c6-92b1-14b32717b8e6"
CM019753.1	RepeatMasker	Unknown	6190453	6190600	452	+	.	ID="RND-5_FAMILY-1529";Tend="946";Tstart="798";shortTE="F";uid="ea0969ae-ca48-4695-9099-c8fa45fd8be6"
CM019753.1	RepeatMasker	Unknown	10588211	10588478	624	+	.	ID="RND-5_FAMILY-897";Tend="2608";Tstart="2353";shortTE="F";uid="878f893f-4a4e-41a3-bfc0-5861cebfe65c"
CM019753.1	RepeatMasker	LINE/L2	23058536	23059520	7502	+	.	ID="RND-1_FAMILY-635";Tend="2454";Tstart="1456";shortTE="F";uid="4ca042fc-b5c6-4a24-a70b-2c531aa5d369"
CM019753.1	RepeatMasker	Unknown	45414100	45414413	2047	+	.	ID="RND-6_FAMILY-978";Tend="1359";Tstart="1046";shortTE="F";uid="c5f410ee-b70f-4ae4-af4d-26d4f00e8da8"
CM019753.1	RepeatMasker	Unknown	25573864	25574851	4840	+	.	ID="RND-6_FAMILY-2517";Tend="1966";Tstart="986";shortTE="F";uid="225f5763-086f-485b-81ef-6d7a537f64dd"
CM019753.1	RepeatMasker	Unknown	26334388	26334762	1700	+	.	ID="RND-6_FAMILY-4151";Tend="1429";Tstart="992";shortTE="F";uid="b5f6312e-2712-4bd1-8086-adfd629207d8"
CM019753.1	RepeatMasker	Unknown	45983230	45983411	887	+	.	ID="RND-5_FAMILY-108";Tend="1122";Tstart="922";shortTE="F";uid="db22222d-2b29-4ef3-9270-bd981eb1c15c"
CM019753.1	RepeatMasker	DNA/hAT-Tip100	4627769	4627975	642	+	.	ID="RND-1_FAMILY-486";Tend="1927";Tstart="1722";shortTE="F";uid="7f87580c-939a-4398-a8e4-469f821a2913"
CM019753.1	RepeatMasker	Unknown	6809874	6809997	512	+	.	ID="RND-1_FAMILY-624";Tend="1822";Tstart="1700";shortTE="F";uid="37d479f6-6ee4-4b2d-a441-c2ce1583c5b2"
CM019753.1	RepeatMasker	Unknown	39316895	39317016	573	+	.	ID="RND-4_FAMILY-1108";Tend="1022";Tstart="901";shortTE="F";uid="320c9b5c-8683-43a3-9bed-3d4f9a431b04"
CM019753.1	RepeatMasker	Unknown	43652783	43653093	2044	+	.	ID="RND-6_FAMILY-1866";Tend="1368";Tstart="1061";shortTE="F";uid="b52876ae-b4f8-4e7b-ae0c-b8b7d154bd23"
CM019753.1	RepeatMasker	Unknown	11805630	11805827	1630	+	.	ID="RND-6_FAMILY-2558";Tend="1197";Tstart="1000";shortTE="F";uid="b6f95f4c-7bd1-434f-b676-c202d3df5f30"
CM019753.1	RepeatMasker	Unknown	44610079	44610574	2752	+	.	ID="RND-5_FAMILY-3052";Tend="2211";Tstart="1718";shortTE="F";uid="bc4a1c0d-81b7-4901-8403-af8dc19cd5f3"
CM019753.1	RepeatMasker	Unknown	46223302	46223743	3244	+	.	ID="RND-1_FAMILY-121";Tend="1256";Tstart="844";shortTE="F";uid="c0f987c7-198d-49f3-ae9d-5d3905516012"
CM019753.1	RepeatMasker	Unknown	37985422	37985678	690	+	.	ID="RND-6_FAMILY-1985";Tend="1108";Tstart="846";shortTE="F";uid="e16b0159-cbde-47dd-a35d-660c5ef12f45"
CM019753.1	RepeatMasker	Unknown	52143401	52143950	4059	+	.	ID="RND-5_FAMILY-1563";Tend="1955";Tstart="1390";shortTE="F";uid="c2afe13b-2197-4786-bb3d-0b1a46593acb"
CM019753.1	RepeatMasker	Unknown	40867866	40868021	448	+	.	ID="RND-5_FAMILY-1387";Tend="2233";Tstart="2077";shortTE="F";uid="674cc056-30d4-443a-a76c-0e17977fcac2"
CM019753.1	RepeatMasker	Unknown	43298740	43298987	901	+	.	ID="RND-5_FAMILY-7137";TEgroup="ctg_2%7CRND-5_FAMILY-7137%7C8";Tend="1476";Tstart="730";shortTE="F";uid="e2d9942d-a727-4c8b-a12f-4d10ec713a63"
CM019753.1	RepeatMasker	Unknown	12085406	12085575	1046	+	.	ID="RND-6_FAMILY-313";Tend="623";Tstart="452";shortTE="F";uid="4221d831-6e5e-49e4-b22f-96343f1a1fca"
CM019753.1	RepeatMasker	LINE/I	37769769	37769893	822	+	.	ID="RND-6_FAMILY-3765";Tend="1156";Tstart="1032";shortTE="F";uid="f3f0d7de-9a68-45c0-8fe0-17eecb22d356"
CM019753.1	RepeatMasker	LINE/R1	49183648	49184121	527	+	.	ID="RND-1_FAMILY-222";Tend="1297";Tstart="832";shortTE="F";uid="2aed6351-44fa-4672-9a55-11eb9dec192b"
CM019753.1	RepeatMasker	Unknown	29878720	29879502	3222	+	.	ID="RND-1_FAMILY-448";Tend="828";Tstart="132";shortTE="F";uid="ca349094-137c-4534-8ccc-cc1b6f2d56e0"
CM019753.1	RepeatMasker	Unknown	30329629	30330438	2299	+	.	ID="RND-6_FAMILY-5437";Tend="1488";Tstart="707";shortTE="F";uid="424b0528-02a9-45ff-a70c-5a19215fbbd2"
CM019753.1	RepeatMasker	Unknown	28544712	28544820	511	+	.	ID="RND-6_FAMILY-8517";Tend="1422";Tstart="1305";shortTE="F";uid="0d9cf850-d16f-4cbd-b295-e9830f9802ab"
CM019753.1	RepeatMasker	Unknown	42665204	42665351	561	+	.	ID="RND-4_FAMILY-1833";Tend="1151";Tstart="1000";shortTE="F";uid="adaeaa3f-af50-4725-b863-8be5f4d6f6f0"
CM019753.1	RepeatMasker	Unknown	52417569	52419091	9551	+	.	ID="RND-1_FAMILY-75";Tend="2153";Tstart="854";shortTE="F";uid="e1472c43-7c10-4889-ae15-b70ec94ced7a"
CM019753.1	RepeatMasker	Unknown	52469833	52470242	450	+	.	ID="RND-5_FAMILY-733";TEgroup="ctg_2%7CRND-5_FAMILY-733%7C2";Tend="1630";Tstart="995";shortTE="F";uid="95458b73-f663-4090-9855-2f1df7dbbe9e"
CM019753.1	RepeatMasker	Unknown	33691227	33691646	1238	+	.	ID="RND-1_FAMILY-55";Tend="1176";Tstart="756";shortTE="F";uid="f3b34f99-ae11-45e2-ad19-8c702c56f6f8"
CM019753.1	RepeatMasker	Unknown	9161105	9161350	617	+	.	ID="RND-5_FAMILY-1841";Tend="2198";Tstart="1933";shortTE="F";uid="3e7a922e-78e2-4b35-b52f-642900a36df4"
CM019753.1	RepeatMasker	Unknown	35995883	35996126	831	+	.	ID="RND-1_FAMILY-179";TEgroup="ctg_2%7CRND-1_FAMILY-179%7C4";Tend="1299";Tstart="934";shortTE="F";uid="34c8487e-b002-42f7-8305-51bf950cb4ba"
CM019753.1	RepeatMasker	Unknown	46797429	46797677	1049	+	.	ID="RND-6_FAMILY-1581";Tend="5091";Tstart="4827";shortTE="F";uid="f84165b7-cb10-4e16-8a42-72d1ab3eb489"
CM019753.1	RepeatMasker	Unknown	27860055	27860239	536	+	.	ID="RND-6_FAMILY-8517";Tend="2244";Tstart="2064";shortTE="F";uid="2f3d42c2-51b8-44f1-a567-6a442a0fd384"
CM019753.1	RepeatMasker	DNA/Academ-1	24305495	24306028	1928	+	.	ID="RND-1_FAMILY-221";Tend="1211";Tstart="678";shortTE="F";uid="91704ba7-1bf2-41c0-ade5-2004947daeee"
CM019753.1	RepeatMasker	Unknown	38750014	38750368	833	+	.	ID="RND-1_FAMILY-69";Tend="1699";Tstart="1356";shortTE="F";uid="4329b8f9-312d-4fd3-bf82-0b3cc76f7970"
CM019753.1	RepeatMasker	Unknown	24427486	24427988	3103	+	.	ID="RND-5_FAMILY-32";Tend="1306";Tstart="793";shortTE="F";uid="ffe9d9cf-f8bd-46ed-b680-d54672ba078e"
CM019753.1	RepeatMasker	Unknown	48152753	48152867	679	+	.	ID="RND-6_FAMILY-1089";Tend="1165";Tstart="1047";shortTE="F";uid="559b3e96-4369-411a-a320-4773bb366736"
CM019753.1	RepeatMasker	Unknown	33795272	33795512	1062	+	.	ID="RND-6_FAMILY-4151";Tend="1429";Tstart="1168";shortTE="F";uid="87a34631-4f37-4944-b4da-48cc1d45028f"
CM019753.1	RepeatMasker	Unknown	16945306	16945591	649	+	.	ID="RND-4_FAMILY-15";Tend="2030";Tstart="1753";shortTE="F";uid="488bfe8b-36ef-4a39-b9be-1ff7f9fc9e6f"
CM019753.1	RepeatMasker	Unknown	51886737	51887005	1429	+	.	ID="RND-1_FAMILY-568";Tend="1307";Tstart="989";shortTE="F";uid="2478d126-a39d-4e90-bf12-0ba3c5f7f732"
CM019753.1	RepeatMasker	Unknown	16541371	16542180	6210	+	.	ID="RND-6_FAMILY-7683";Tend="1217";Tstart="447";shortTE="F";uid="265ffcef-2ef7-4de1-bf5a-e4c3647ed083"
CM019753.1	RepeatMasker	Unknown	11768303	11769024	4809	+	.	ID="RND-6_FAMILY-1659";Tend="1517";Tstart="823";shortTE="F";uid="49565696-57c0-44d3-a633-ace64627a9a1"
CM019753.1	RepeatMasker	Unknown	34847374	34847914	586	+	.	ID="RND-5_FAMILY-212";Tend="1372";Tstart="814";shortTE="F";uid="0dd5df48-9909-4257-920c-e098d2a10c6a"
CM019753.1	RepeatMasker	LTR/Pao	1381534	1381841	402	+	.	ID="DIVER2_I";Tend="3461";Tstart="3157";shortTE="F";uid="113b4ec7-200d-4d64-9dab-431453c76943"
CM019753.1	RepeatMasker	Unknown	48435609	48436803	8513	+	.	ID="RND-1_FAMILY-69";Tend="2134";Tstart="954";shortTE="F";uid="c7b65be9-0d00-45a2-9a1c-288ce139637b"
CM019753.1	RepeatMasker	Unknown	41124861	41125263	925	+	.	ID="RND-1_FAMILY-496";Tend="1397";Tstart="963";shortTE="F";uid="766988ac-b67e-4c4a-ab0e-50fcc449b65c"
CM019753.1	RepeatMasker	Unknown	5882632	5882869	463	+	.	ID="RND-5_FAMILY-2282";Tend="1038";Tstart="831";shortTE="F";uid="fc828320-6674-4d6d-b5a3-cfe4df741009"
CM019753.1	RepeatMasker	Unknown	49050703	49052083	11080	+	.	ID="RND-5_FAMILY-3180";Tend="2147";Tstart="3";shortTE="F";uid="8b341c3e-798c-417f-a547-2f526f610dcd"
CM019753.1	RepeatMasker	Unknown	46073146	46073345	737	+	.	ID="RND-1_FAMILY-103";Tend="1310";Tstart="1062";shortTE="F";uid="4fe93767-4ff1-46c9-b87d-282e104b6026"
CM019753.1	RepeatMasker	Unknown	32961308	32961887	932	+	.	ID="RND-6_FAMILY-1659";Tend="1404";Tstart="797";shortTE="F";uid="a0d275a9-e43b-4928-beb6-33462ccd8360"
CM019753.1	RepeatMasker	Unknown	44592612	44592756	446	+	.	ID="RND-1_FAMILY-4";Tend="1226";Tstart="1088";shortTE="F";uid="1313ff09-8a58-4f69-b01e-bc52a2f6f605"
CM019753.1	RepeatMasker	LTR/Pao	46719065	46720805	6319	+	.	ID="RND-6_FAMILY-5653";Tend="1289";Tstart="28";shortTE="F";uid="4938f8ec-6972-490d-8285-63a6ac8939ad"
CM019753.1	RepeatMasker	Unknown	23947060	23947185	417	+	.	ID="RND-6_FAMILY-3992";Tend="1459";Tstart="1329";shortTE="F";uid="124ec632-7880-4771-b0ab-77f958088d5a"
CM019753.1	RepeatMasker	Unknown	25066924	25067225	659	+	.	ID="RND-1_FAMILY-429";Tend="1196";Tstart="895";shortTE="F";uid="614b0c9b-4d08-47b5-a9cf-ba488c1efeb0"
CM019753.1	RepeatMasker	LINE/RTE-RTE	1058420	1060255	1986	+	.	ID="RND-5_FAMILY-1200";Tend="4568";Tstart="2749";shortTE="F";uid="08dac3ce-83a2-4b61-8bbc-a9353d050763"
CM019753.1	RepeatMasker	Unknown	53730047	53731228	9670	+	.	ID="RND-5_FAMILY-851";Tend="2054";Tstart="871";shortTE="F";uid="9ba418be-438b-4b38-8deb-3a462784bb5b"
CM019753.1	RepeatMasker	Unknown	14913959	14914407	2116	+	.	ID="RND-4_FAMILY-238";Tend="1541";Tstart="1113";shortTE="F";uid="e498cde9-0a89-4a9f-b138-927eaec04c94"
CM019753.1	RepeatMasker	Unknown	3553834	3554082	837	+	.	ID="RND-5_FAMILY-1997";Tend="1162";Tstart="913";shortTE="F";uid="4e55a6b4-49bd-4722-889b-ac884186f35d"
CM019753.1	RepeatMasker	Unknown	44694707	44694865	444	+	.	ID="RND-1_FAMILY-119";Tend="923";Tstart="766";shortTE="F";uid="fca512fa-c645-4433-9e97-e14375e33c1f"
CM019753.1	RepeatMasker	Unknown	25516841	25517391	3137	+	.	ID="RND-5_FAMILY-102";Tend="1378";Tstart="849";shortTE="F";uid="8c91b07d-76d6-454a-abfc-df8c35e5b956"
CM019753.1	RepeatMasker	DNA/hAT	32828888	32829192	2313	+	.	ID="RND-5_FAMILY-2328";Tend="1185";Tstart="879";shortTE="F";uid="fd6052c0-3a3e-4bfe-af2b-071c525ea797"
CM019753.1	RepeatMasker	Unknown	27500620	27500902	566	+	.	ID="RND-6_FAMILY-9251";Tend="2101";Tstart="1802";shortTE="F";uid="6b9c2c2f-3bff-4028-9df1-faf0c5c7a24f"
CM019753.1	RepeatMasker	Unknown	24911374	24911858	779	+	.	ID="RND-4_FAMILY-494";Tend="1858";Tstart="1315";shortTE="F";uid="b6e3ac11-a935-44f4-bb1a-741c43a6e41f"
CM019753.1	RepeatMasker	LINE/CR1	54310133	54310771	4028	+	.	ID="RND-6_FAMILY-1696";Tend="1900";Tstart="1219";shortTE="F";uid="518a1a1b-3606-4640-bbac-edb69997dea3"
CM019753.1	RepeatMasker	Unknown	4327664	4327945	1546	+	.	ID="RND-6_FAMILY-1762";Tend="1042";Tstart="750";shortTE="F";uid="5d146800-16a8-4679-8ba2-792e84c91a3e"
CM019753.1	RepeatMasker	Unknown	52633941	52634329	2293	+	.	ID="RND-1_FAMILY-499";Tend="1419";Tstart="1006";shortTE="F";uid="199198af-b7f1-4e4e-8837-afb07bdd553e"
CM019753.1	RepeatMasker	Unknown	47227022	47227807	2739	+	.	ID="RND-6_FAMILY-1659";Tend="1968";Tstart="1120";shortTE="F";uid="711b7f62-1c6b-40c8-919d-c0de3fe74343"
CM019753.1	RepeatMasker	Unknown	22441604	22441738	616	+	.	ID="RND-5_FAMILY-2282";Tend="1107";Tstart="974";shortTE="F";uid="bdacbe58-ed71-4e07-915b-f83b1288ab9d"
CM019753.1	RepeatMasker	Unknown	3668250	3668367	526	+	.	ID="RND-6_FAMILY-8799";Tend="1206";Tstart="1089";shortTE="F";uid="07f9a636-871c-4a0c-8151-9b45b462d465"
CM019753.1	RepeatMasker	Unknown	53517909	53518132	592	+	.	ID="RND-1_FAMILY-259";Tend="1182";Tstart="974";shortTE="F";uid="f61d040d-d7de-4c1f-b3e9-9eb487be9cc4"
CM019753.1	RepeatMasker	Unknown	40135052	40135436	1464	+	.	ID="RND-6_FAMILY-1762";Tend="2049";Tstart="1609";shortTE="F";uid="a821f378-52a7-485a-93ec-ed9e88bf708b"
CM019753.1	RepeatMasker	Unknown	53265082	53265545	3253	+	.	ID="RND-5_FAMILY-2531";Tend="1433";Tstart="953";shortTE="F";uid="08a75e66-e66b-4d71-aee5-3981242998f5"
CM019753.1	RepeatMasker	Unknown	9421269	9422289	5465	+	.	ID="RND-1_FAMILY-179";Tend="1981";Tstart="912";shortTE="F";uid="97f101f4-4b0b-4fd2-9c20-0ddbe9972103"
CM019753.1	RepeatMasker	Unknown	17404682	17404907	1392	+	.	ID="RND-6_FAMILY-4106";Tend="793";Tstart="573";shortTE="F";uid="cca8a8b9-8536-497f-b338-e74fa4d2afcb"
CM019753.1	RepeatMasker	DNA/Academ-1	27106089	27106657	1858	+	.	ID="RND-1_FAMILY-221";Tend="1200";Tstart="623";shortTE="F";uid="77b915ff-49c5-4e4c-8929-66d3541aca66"
CM019753.1	RepeatMasker	Unknown	1348552	1348841	1728	+	.	ID="RND-6_FAMILY-2656";Tend="1449";Tstart="1158";shortTE="F";uid="e13a201c-5a5e-46cb-862e-43aeb9ec533c"
CM019753.1	RepeatMasker	DNA/hAT-Tip100	40578536	40578771	1815	+	.	ID="RND-1_FAMILY-329";Tend="1164";Tstart="920";shortTE="F";uid="7d711bac-f625-4937-9c05-8f1856d9a6a7"
CM019753.1	RepeatMasker	Unknown	28016775	28016901	448	+	.	ID="RND-6_FAMILY-1762";Tend="885";Tstart="751";shortTE="F";uid="9650b505-53df-4f93-9e59-1881976bcc8b"
CM019753.1	RepeatMasker	Unknown	52942939	52944439	5138	+	.	ID="RND-6_FAMILY-6743";TEgroup="ctg_2%7CRND-6_FAMILY-6743%7C2";Tend="3070";Tstart="942";shortTE="F";uid="b070d3d0-0878-4f73-9409-a2e2cf4bed74"
CM019753.1	RepeatMasker	Unknown	41393162	41393289	574	+	.	ID="RND-1_FAMILY-125";Tend="973";Tstart="833";shortTE="F";uid="c303cc5f-0ab4-4ab5-9748-c7b9d64095cb"
CM019753.1	RepeatMasker	Unknown	17168298	17168579	635	+	.	ID="RND-5_FAMILY-2111";Tend="1307";Tstart="1005";shortTE="F";uid="c6e17bd1-447e-4aa8-b94b-ac78b4f3e615"
CM019753.1	RepeatMasker	Unknown	27711306	27711458	1278	+	.	ID="RND-5_FAMILY-2653";Tend="1103";Tstart="951";shortTE="F";uid="36eea5e0-01b2-481a-820f-efec04d129f9"
CM019753.1	RepeatMasker	RC/Helitron	1294194	1295139	4101	+	.	ID="RND-1_FAMILY-355";Tend="1701";Tstart="797";shortTE="F";uid="e3d54b7a-142a-4b8c-bebc-da4b0f5da047"
CM019753.1	RepeatMasker	LINE/I	49941010	49941446	970	+	.	ID="RND-5_FAMILY-1794";Tend="3227";Tstart="2820";shortTE="F";uid="a7002543-db0f-4e1d-bc39-52789a389589"
CM019753.1	RepeatMasker	Unknown	14763739	14764142	1376	+	.	ID="RND-1_FAMILY-331";TEgroup="ctg_2%7CRND-1_FAMILY-331%7C6";Tend="1185";Tstart="940";shortTE="F";uid="16fcd4f0-39b4-41e8-8c85-6d0d98ac96bd"
CM019753.1	RepeatMasker	Unknown	48005515	48005855	1471	+	.	ID="RND-5_FAMILY-6428";Tend="564";Tstart="235";shortTE="F";uid="e6968a18-e601-48f2-948e-2e6ce48e6b01"
CM019753.1	RepeatMasker	LINE/CR1	1938247	1938763	4115	+	.	ID="RND-5_FAMILY-5257";Tend="2197";Tstart="1686";shortTE="F";uid="700c8160-aa85-477c-a690-e91ebd29221e"
CM019753.1	RepeatMasker	Unknown	13179608	13181040	1160	+	.	ID="RND-5_FAMILY-893";Tend="1919";Tstart="759";shortTE="F";uid="dc2b7332-a9af-4a92-b61d-7f92dec64270"
CM019753.1	RepeatMasker	DNA/hAT-Ac	52911565	52912410	7581	+	.	ID="RND-1_FAMILY-104";Tend="1788";Tstart="943";shortTE="F";uid="44d5d0f3-9ee4-4941-b46d-b500d0817f48"
CM019753.1	RepeatMasker	LTR/Gypsy	1451183	1451394	1478	+	.	ID="RND-6_FAMILY-7681";Tend="1533";Tstart="1323";shortTE="F";uid="2e4ed885-5b8e-4e19-afd6-22c7f9260af4"
CM019753.1	RepeatMasker	Unknown	17092778	17092933	576	+	.	ID="RND-1_FAMILY-55";Tend="1488";Tstart="1340";shortTE="F";uid="1b25d26a-e328-489c-b89a-285f1e205a26"
CM019753.1	RepeatMasker	LTR/Gypsy	53775925	53776215	471	+	.	ID="GYPSY-13_SI-I";Tend="2829";Tstart="2533";shortTE="F";uid="8bde756b-ea08-4a80-9ce6-77bc3c0c630e"
CM019753.1	RepeatMasker	Unknown	30420101	30420299	422	+	.	ID="RND-6_FAMILY-1762";Tend="958";Tstart="752";shortTE="F";uid="aa09e06f-cd27-4fb6-8927-f1c25fb82aab"
CM019753.1	RepeatMasker	DNA/CMC-EnSpm	34352810	34353108	952	+	.	ID="RND-5_FAMILY-3604";TEgroup="ctg_2%7CRND-5_FAMILY-3604%7C5";Tend="1249";Tstart="878";shortTE="F";uid="7c29c224-cf87-4d9c-b97a-f6d972251cde"
CM019753.1	RepeatMasker	DNA/Academ-1	26425559	26425923	1429	+	.	ID="RND-5_FAMILY-4426";Tend="3991";Tstart="3621";shortTE="F";uid="65f844ce-5b75-4928-b5b4-b85b01430b25"
CM019753.1	RepeatMasker	DNA/Academ-1	40907561	40907804	1733	+	.	ID="RND-6_FAMILY-8612";Tend="2864";Tstart="2616";shortTE="F";uid="16d11008-10e3-4864-b706-a71ab702bcf0"
CM019753.1	RepeatMasker	Unknown	13562993	13563248	639	+	.	ID="RND-6_FAMILY-180";Tend="1130";Tstart="851";shortTE="F";uid="4e070f3c-fdb3-41ab-8e34-3ca9cbb98b1c"
CM019753.1	RepeatMasker	DNA/Academ-1	28884054	28884508	3468	+	.	ID="RND-6_FAMILY-3475";Tend="1350";Tstart="886";shortTE="F";uid="a910619e-13ce-4c1f-ac20-b2ca6025aec4"
CM019753.1	RepeatMasker	Unknown	47503440	47503620	467	+	.	ID="RND-5_FAMILY-41";TEgroup="ctg_2%7CRND-5_FAMILY-41%7C7";Tend="1280";Tstart="994";shortTE="T";uid="d234efab-ecd0-4234-a4bf-d9e317ab9791"
CM019753.1	RepeatMasker	Unknown	35770614	35770881	515	+	.	ID="RND-4_FAMILY-553";Tend="995";Tstart="724";shortTE="F";uid="785ae474-465d-44eb-b22f-bcea11c12bfd"
CM019753.1	RepeatMasker	DNA/Academ-1	23734592	23734722	482	+	.	ID="RND-6_FAMILY-8612";Tend="1764";Tstart="1645";shortTE="F";uid="43fcc067-7b2b-48de-94c7-6af7f533721a"
CM019753.1	RepeatMasker	LTR/Gypsy	48374016	48374119	689	+	.	ID="RND-5_FAMILY-396";Tend="1359";Tstart="1255";shortTE="F";uid="542430c5-a8bf-42f9-8eaf-9d89d020cd45"
CM019753.1	RepeatMasker	Unknown	53635223	53635357	508	+	.	ID="RND-6_FAMILY-11954";Tend="1315";Tstart="1183";shortTE="F";uid="439d0e1d-875e-4518-8484-008d4af5c001"
CM019753.1	RepeatMasker	Unknown	29730177	29730549	1067	+	.	ID="RND-1_FAMILY-307";TEgroup="ctg_2%7CRND-1_FAMILY-307%7C1";Tend="1246";Tstart="961";shortTE="F";uid="eff9d17a-d49a-48d6-80ec-78c10e46d2ff"
CM019753.1	RepeatMasker	Unknown	1082048	1082407	849	+	.	ID="RND-6_FAMILY-2939";TEgroup="ctg_2%7CRND-6_FAMILY-2939%7C1";Tend="1475";Tstart="863";shortTE="F";uid="2c73f230-f448-4afc-8761-b3f3de365fab"
CM019753.1	RepeatMasker	DNA/Academ-1	39095852	39096050	846	+	.	ID="RND-1_FAMILY-145";Tend="2146";Tstart="1934";shortTE="F";uid="6563fa54-71c2-4490-8fb0-1546fe44ba89"
CM019753.1	RepeatMasker	Unknown	6163520	6164263	1388	+	.	ID="RND-6_FAMILY-1762";Tend="1558";Tstart="756";shortTE="F";uid="e4f758c1-a048-4313-a1e9-558b52399245"
CM019753.1	RepeatMasker	Unknown	8183107	8183633	2443	+	.	ID="RND-5_FAMILY-2619";Tend="1820";Tstart="1278";shortTE="F";uid="bb05b35f-5248-4357-8718-12dc54d2893f"
CM019753.1	RepeatMasker	Unknown	29036029	29036501	3626	+	.	ID="RND-1_FAMILY-663";Tend="1082";Tstart="587";shortTE="F";uid="9648c1d5-7fe7-404c-a612-6776e2198e4a"
CM019753.1	RepeatMasker	Unknown	14005574	14005964	1651	+	.	ID="RND-1_FAMILY-159";Tend="1136";Tstart="618";shortTE="F";uid="e122354c-e9ad-4aae-bb05-c2d892c36028"
CM019753.1	RepeatMasker	Unknown	42572067	42572949	4542	+	.	ID="RND-4_FAMILY-1393";Tend="1911";Tstart="995";shortTE="F";uid="5fb220fe-5a82-4531-ad06-f9c9985e92bc"
CM019753.1	RepeatMasker	Unknown	29160499	29161039	3433	+	.	ID="RND-1_FAMILY-426";Tend="1374";Tstart="832";shortTE="F";uid="847bdd00-4f15-4da8-b998-5673c1c978ec"
CM019753.1	RepeatMasker	Unknown	44555392	44555749	517	+	.	ID="RND-1_FAMILY-505";Tend="1505";Tstart="1129";shortTE="F";uid="34d3ab64-9e63-4e20-b100-f1a3e484af38"
CM019753.1	RepeatMasker	Unknown	51440271	51440836	1781	+	.	ID="RND-4_FAMILY-162";Tend="2457";Tstart="1810";shortTE="F";uid="46867b57-0338-46bb-863e-99820ae32b7d"
CM019753.1	RepeatMasker	LINE/I	38251316	38251425	476	+	.	ID="RND-6_FAMILY-681";Tend="1633";Tstart="1401";shortTE="F";uid="0134b05a-c93e-4053-8bd1-60e49879d25d"
CM019753.1	RepeatMasker	Unknown	42168544	42169012	1557	+	.	ID="RND-5_FAMILY-433";Tend="1989";Tstart="1552";shortTE="F";uid="8455daeb-f98e-4a6d-8362-2374c148910f"
CM019753.1	RepeatMasker	Unknown	4026754	4027254	581	+	.	ID="RND-4_FAMILY-553";Tend="1369";Tstart="848";shortTE="F";uid="f1bb024d-8125-4bea-9f00-874c8fa6ed2a"
CM019753.1	RepeatMasker	Unknown	40264881	40265042	664	+	.	ID="RND-6_FAMILY-1762";Tend="1585";Tstart="1424";shortTE="F";uid="c6f385d7-37fa-4b90-83ef-32abf7df538e"
CM019753.1	RepeatMasker	Unknown	21171375	21172092	452	+	.	ID="RND-1_FAMILY-55";Tend="1771";Tstart="923";shortTE="F";uid="ed6d1f4f-548e-4b61-a307-3815cb449325"
CM019753.1	RepeatMasker	Unknown	52188331	52188537	966	+	.	ID="RND-6_FAMILY-5351";Tend="2442";Tstart="2288";shortTE="F";uid="c60142b0-94ac-441e-8448-dbc15b45726d"
CM019753.1	RepeatMasker	Unknown	11043607	11044022	3019	+	.	ID="RND-6_FAMILY-646";Tend="1365";Tstart="930";shortTE="F";uid="19cf7ac9-b5e1-493f-8aab-55457d91b1a9"
CM019753.1	RepeatMasker	Unknown	10737777	10737933	778	+	.	ID="RND-6_FAMILY-6954";Tend="1618";Tstart="1460";shortTE="F";uid="44281fe3-2272-407d-a1ce-56dee6df715d"
CM019753.1	RepeatMasker	DNA/Academ-1	27982484	27982614	683	+	.	ID="RND-1_FAMILY-145";Tend="2064";Tstart="1934";shortTE="F";uid="259a66e9-7b7e-4e60-b632-ba434700e16a"
CM019753.1	RepeatMasker	Unknown	12237729	12237979	1274	+	.	ID="RND-5_FAMILY-4777";Tend="581";Tstart="324";shortTE="F";uid="61e6b60b-4aac-460f-90f1-3d0f9960d840"
CM019753.1	RepeatMasker	LINE/I	27153497	27153657	701	+	.	ID="RND-1_FAMILY-598";Tend="1413";Tstart="1248";shortTE="F";uid="e9bf0f08-fd39-4564-bd59-c9e36e6e32e4"
CM019753.1	RepeatMasker	Unknown	4861436	4861634	766	+	.	ID="RND-6_FAMILY-1659";Tend="2192";Tstart="1826";shortTE="F";uid="690b1b8c-e764-491f-985d-4ef8c8625b2e"
CM019753.1	RepeatMasker	Unknown	40939608	40940176	3141	+	.	ID="RND-6_FAMILY-1539";Tend="1438";Tstart="861";shortTE="F";uid="ab7b92a5-584d-4e81-93b8-b5eddb9084c7"
CM019753.1	RepeatMasker	Unknown	47974994	47975409	1730	+	.	ID="RND-6_FAMILY-2127";Tend="2297";Tstart="1874";shortTE="F";uid="d2d07028-c8ea-4e47-b4f3-06105b485e14"
CM019753.1	RepeatMasker	LINE/I	46858474	46858585	448	+	.	ID="RND-6_FAMILY-209";Tend="927";Tstart="813";shortTE="F";uid="2e0c132d-3e8d-4529-83d1-11fb1f271ad7"
CM019753.1	RepeatMasker	Unknown	33627535	33628924	7608	+	.	ID="RND-6_FAMILY-5351";Tend="2428";Tstart="1053";shortTE="F";uid="80333cf7-1786-4ad5-b60f-658766d04546"
CM019753.1	RepeatMasker	Unknown	11531696	11531921	489	+	.	ID="RND-6_FAMILY-6396";Tend="1361";Tstart="1146";shortTE="F";uid="b5ff771c-84a2-4cd9-9e75-38b4d3a8c596"
CM019753.1	RepeatMasker	Unknown	49895091	49895233	529	+	.	ID="RND-5_FAMILY-1992";Tend="1023";Tstart="872";shortTE="F";uid="5f07dec3-eb22-4456-9020-98f7a5569233"
CM019753.1	RepeatMasker	Unknown	58924	59060	596	+	.	ID="RND-5_FAMILY-7137";Tend="859";Tstart="717";shortTE="F";uid="d3b9ba99-8307-42d8-914b-a9dd6b37cefb"
CM019753.1	RepeatMasker	Unknown	46776396	46776708	655	+	.	ID="RND-4_FAMILY-494";Tend="1907";Tstart="1578";shortTE="F";uid="b4edf5f6-6a87-4acc-8bef-6ab800d42130"
CM019753.1	RepeatMasker	Unknown	450328	450593	1931	+	.	ID="RND-1_FAMILY-386";Tend="1830";Tstart="1559";shortTE="F";uid="02581760-2f6e-4e9a-9bf1-6616e8c02f1c"
CM019753.1	RepeatMasker	Unknown	34953486	34953783	2490	+	.	ID="RND-5_FAMILY-41";Tend="1278";Tstart="981";shortTE="F";uid="916a5f43-9459-4d6e-b5f8-164a66c7a11f"
CM019753.1	RepeatMasker	DNA/TcMar-Tigger	52243396	52243718	1798	+	.	ID="RND-6_FAMILY-3977";Tend="1497";Tstart="1135";shortTE="F";uid="397929ff-b7fb-4d43-8d28-9f24a8e5ae6d"
CM019753.1	RepeatMasker	DNA/MULE-NOF	52576633	52576921	1612	+	.	ID="RND-6_FAMILY-6851";Tend="2153";Tstart="1876";shortTE="F";uid="e3f53623-c527-4cb1-b73b-b077b8ce6814"
CM019753.1	RepeatMasker	Unknown	10984955	10985176	1373	+	.	ID="RND-6_FAMILY-7597";Tend="1434";Tstart="1220";shortTE="F";uid="bdf4c81f-d392-495c-af23-e7fe8050d553"
CM019753.1	RepeatMasker	Unknown	32297127	32297499	2992	+	.	ID="RND-6_FAMILY-115";Tend="1356";Tstart="983";shortTE="F";uid="07a2020b-0c67-402e-8c67-c2c2caeefb34"
CM019753.1	RepeatMasker	LTR/Gypsy	37973042	37973556	2573	+	.	ID="RND-5_FAMILY-1076";Tend="1425";Tstart="916";shortTE="F";uid="e8156642-e13c-4fb8-b088-738edba1989c"
CM019753.1	RepeatMasker	Unknown	8924553	8924845	2383	+	.	ID="RND-1_FAMILY-568";Tend="1279";Tstart="988";shortTE="F";uid="7647bcfa-8a69-4a2e-834b-e591bd44720f"
CM019753.1	RepeatMasker	Unknown	4355385	4355565	551	+	.	ID="RND-1_FAMILY-55";Tend="973";Tstart="790";shortTE="F";uid="631e04c1-4132-4b2e-93e7-287dc0393ecf"
CM019753.1	RepeatMasker	DNA/hAT-hATm	5474881	5476062	2884	+	.	ID="RND-1_FAMILY-495";TEgroup="ctg_2%7CRND-1_FAMILY-495%7C1";Tend="2517";Tstart="1684";shortTE="F";uid="1dfc659f-f352-44a3-8abf-f622ec455f67"
CM019753.1	RepeatMasker	Unknown	35728856	35729035	434	+	.	ID="RND-6_FAMILY-3503";Tend="1820";Tstart="1641";shortTE="F";uid="27b5da68-e69a-414c-9f55-b8fd56ffc6f8"
CM019753.1	RepeatMasker	Unknown	11485515	11485786	1626	+	.	ID="RND-5_FAMILY-544";Tend="1286";Tstart="963";shortTE="F";uid="671ce55e-3157-4c94-8c28-2f550d558445"
CM019753.1	RepeatMasker	Unknown	32837204	32837400	1473	+	.	ID="RND-5_FAMILY-3894";Tend="1349";Tstart="1153";shortTE="F";uid="074bf27b-af2a-4f5e-b3f6-7573d00b8d41"
CM019753.1	RepeatMasker	Unknown	15311943	15312178	585	+	.	ID="RND-1_FAMILY-683";Tend="2826";Tstart="2549";shortTE="F";uid="874b40ad-6522-43d5-96e1-294d02a723b7"
CM019753.1	RepeatMasker	Unknown	10616123	10616275	1258	+	.	ID="RND-5_FAMILY-1529";Tend="998";Tstart="846";shortTE="F";uid="ec5b7f02-03eb-4e35-9f98-93aa2e663698"
CM019753.1	RepeatMasker	DNA?/hAT?	26343420	26344396	2427	+	.	ID="RND-6_FAMILY-1805";Tend="3037";Tstart="2060";shortTE="F";uid="a9a440eb-048f-47fe-8658-b9070917f7a0"
CM019753.1	RepeatMasker	DNA/MULE-MuDR	14875290	14875476	1314	+	.	ID="RND-1_FAMILY-695";Tend="1743";Tstart="1561";shortTE="F";uid="8c2a850a-8421-4541-b17b-1f973f4c6347"
CM019753.1	RepeatMasker	Unknown	35007963	35008091	616	+	.	ID="RND-5_FAMILY-2203";Tend="1124";Tstart="996";shortTE="F";uid="b5e6f422-d3e6-46ae-b7b9-5a836b721170"
CM019753.1	RepeatMasker	Unknown	28314396	28314598	807	+	.	ID="RND-6_FAMILY-8799";Tend="1266";Tstart="1067";shortTE="F";uid="ac860b70-b7b2-412f-9ec7-ec94d7caccb6"
CM019753.1	RepeatMasker	Unknown	18993044	18993393	2098	+	.	ID="RND-1_FAMILY-114";Tend="1716";Tstart="1373";shortTE="F";uid="bc2e252b-e5ff-4f11-8a2c-daa744bc0696"
CM019753.1	RepeatMasker	Unknown	23944684	23944877	618	+	.	ID="RND-1_FAMILY-139";Tend="1105";Tstart="922";shortTE="F";uid="4fdf09c3-66f1-4ce4-8b12-1b1bb27fb93a"
CM019753.1	RepeatMasker	Unknown	12912379	12912976	3195	+	.	ID="RND-5_FAMILY-2111";Tend="1606";Tstart="1005";shortTE="F";uid="fddd697f-2c30-4f3a-a797-5c70221c8959"
CM019753.1	RepeatMasker	Unknown	38974018	38974366	498	+	.	ID="RND-1_FAMILY-52";Tend="1298";Tstart="940";shortTE="F";uid="525b4f48-3752-4520-b5ac-99e9e91f49fb"
CM019753.1	RepeatMasker	Unknown	45286362	45286765	1457	+	.	ID="RND-1_FAMILY-52";Tend="1519";Tstart="1096";shortTE="F";uid="7b0ad6bd-275a-48f2-a9ba-33d5da62a98a"
CM019753.1	RepeatMasker	Unknown	1645134	1646617	12766	+	.	ID="RND-5_FAMILY-2241";Tend="2392";Tstart="923";shortTE="F";uid="fa21884d-9ffe-487c-91ac-4541f0d24ddf"
CM019753.1	RepeatMasker	Unknown	32875573	32875728	804	+	.	ID="RND-6_FAMILY-6954";Tend="1618";Tstart="1461";shortTE="F";uid="0798eaf2-cdc0-471a-963f-a4df1c5f5bac"
CM019753.1	RepeatMasker	DNA/hAT-Tip100	1136931	1137059	614	+	.	ID="RND-5_FAMILY-670";Tend="808";Tstart="672";shortTE="F";uid="238820c9-8fe8-4b11-9b1a-5d7b09235f1a"
CM019753.1	RepeatMasker	Unknown	40026379	40026565	415	+	.	ID="RND-1_FAMILY-306";Tend="1606";Tstart="1418";shortTE="F";uid="c6dd2011-68da-484a-b716-1c4487e169b9"
CM019753.1	RepeatMasker	DNA/hAT-Tip100	25170943	25171335	2355	+	.	ID="RND-6_FAMILY-10642";Tend="1602";Tstart="1210";shortTE="F";uid="64f4b739-e5bf-4df3-8a0d-8c514c46f405"
CM019753.1	RepeatMasker	Unknown	18102613	18103414	3435	+	.	ID="RND-6_FAMILY-1659";Tend="1531";Tstart="691";shortTE="F";uid="1b683ea3-e748-4f06-9350-fafd207438a9"
CM019753.1	RepeatMasker	Unknown	33811162	33811377	1669	+	.	ID="RND-5_FAMILY-144";Tend="1263";Tstart="1048";shortTE="F";uid="e8fa075c-eb10-4689-b75b-2ad1e1567357"
CM019753.1	RepeatMasker	Unknown	24694212	24694354	1009	+	.	ID="RND-5_FAMILY-3582";Tend="1498";Tstart="1354";shortTE="F";uid="42d30add-9f95-4ed7-89ec-ea13fc3c3311"
CM019753.1	RepeatMasker	Unknown	17408531	17410929	20826	+	.	ID="RND-6_FAMILY-1985";Tend="3246";Tstart="847";shortTE="F";uid="57db8291-a886-476e-9204-0928652c42bc"
CM019753.1	RepeatMasker	Unknown	15156686	15157624	5032	+	.	ID="RND-5_FAMILY-32";Tend="1712";Tstart="781";shortTE="F";uid="fdf062ba-4b66-4b09-ac67-a0a1c5ac7c87"
CM019753.1	RepeatMasker	LINE/L2	33915162	33915494	588	+	.	ID="RND-1_FAMILY-353";Tend="2685";Tstart="2351";shortTE="F";uid="cbcf10ee-a424-409b-b381-25b913e3811d"
CM019753.1	RepeatMasker	Unknown	47844717	47844974	1432	+	.	ID="RND-5_FAMILY-1574";Tend="984";Tstart="712";shortTE="F";uid="700e590e-eeea-4ea2-8d8a-ad02cf09d04d"
CM019753.1	RepeatMasker	RC/Helitron?	48047279	48048163	4931	+	.	ID="RND-1_FAMILY-189";Tend="1872";Tstart="955";shortTE="F";uid="bc964927-a9a8-4059-bc34-fc29b03afd29"
CM019753.1	RepeatMasker	Unknown	18933268	18933416	503	+	.	ID="RND-6_FAMILY-4809";Tend="858";Tstart="710";shortTE="F";uid="f08c65de-743f-4948-a362-5281d5739477"
CM019753.1	RepeatMasker	Unknown	1292005	1292493	3908	+	.	ID="RND-1_FAMILY-246";Tend="1370";Tstart="881";shortTE="F";uid="d238ef1f-a2be-45c1-b164-d18fdc6f5464"
CM019753.1	RepeatMasker	Unknown	53710505	53710861	1644	+	.	ID="RND-1_FAMILY-311";Tend="1334";Tstart="985";shortTE="F";uid="fed77c0d-e9f4-4643-99d6-a44faba9ba34"
CM019753.1	RepeatMasker	DNA/Academ-1	30820554	30820731	1165	+	.	ID="RND-5_FAMILY-4426";Tend="2917";Tstart="2727";shortTE="F";uid="8150c0a3-11ae-439a-801e-c09475af4457"
CM019753.1	RepeatMasker	LTR/Pao	52661466	52661728	1800	+	.	ID="RND-6_FAMILY-1190";Tend="2707";Tstart="2444";shortTE="F";uid="700e7562-ac7f-4508-a4b4-52440c80c341"
CM019753.1	RepeatMasker	Unknown	19893218	19893367	611	+	.	ID="RND-4_FAMILY-1833";Tend="1154";Tstart="1003";shortTE="F";uid="02a909be-4b3f-4f14-8601-39539735b7a2"
CM019753.1	RepeatMasker	Unknown	6076566	6077879	11578	+	.	ID="RND-6_FAMILY-2616";Tend="2122";Tstart="810";shortTE="F";uid="c5d16552-db93-4f44-b6b4-db1dfd65ba05"
CM019753.1	RepeatMasker	Unknown	8453133	8453586	3181	+	.	ID="RND-1_FAMILY-180";Tend="1360";Tstart="901";shortTE="F";uid="cd15cecb-5918-4a1b-acd3-f9df257d1725"
CM019753.1	RepeatMasker	Unknown	24543107	24543302	628	+	.	ID="RND-6_FAMILY-1762";Tend="1537";Tstart="1343";shortTE="F";uid="35036352-6f6c-4903-b6a7-422909ad874a"
CM019753.1	RepeatMasker	Unknown	54286421	54286740	2052	+	.	ID="RND-1_FAMILY-538";Tend="1328";Tstart="967";shortTE="F";uid="94a611d3-796a-442c-a4bc-ebc58b78df32"
CM019753.1	RepeatMasker	Unknown	34592987	34594236	6674	+	.	ID="RND-4_FAMILY-494";Tend="2123";Tstart="848";shortTE="F";uid="d06371c6-81d3-4dc5-8e4a-0b25ebfd5059"
CM019753.1	RepeatMasker	Unknown	37234985	37235389	1084	+	.	ID="RND-6_FAMILY-1762";Tend="1674";Tstart="1031";shortTE="F";uid="c496223b-5cc8-4ae9-9f64-d3b6f356f0fb"
CM019753.1	RepeatMasker	Unknown	50259292	50259478	513	+	.	ID="RND-6_FAMILY-2018";Tend="1151";Tstart="965";shortTE="F";uid="bfa24d02-963f-4afc-9588-01ced37abc77"
CM019753.1	RepeatMasker	Unknown	13491255	13491636	2739	+	.	ID="RND-6_FAMILY-5097";Tend="1410";Tstart="1006";shortTE="F";uid="3dae2799-54c5-42b7-8c0f-063b39dbb116"
CM019753.1	RepeatMasker	Unknown	15081620	15082414	900	+	.	ID="RND-5_FAMILY-1529";Tend="1844";Tstart="1004";shortTE="F";uid="ab1f2215-10e6-4e90-826e-85bf3597ab53"
CM019753.1	RepeatMasker	Unknown	39946340	39946596	740	+	.	ID="RND-6_FAMILY-4264";TEgroup="ctg_2%7CRND-6_FAMILY-4264%7C2";Tend="1236";Tstart="763";shortTE="F";uid="7df7fba4-674b-4f4c-a528-716069071f56"
CM019753.1	RepeatMasker	DNA?/hAT?	40757073	40757262	505	+	.	ID="RND-6_FAMILY-1805";Tend="3004";Tstart="2831";shortTE="F";uid="a809a0db-a6ad-4e46-8096-789580023b5f"
CM019753.1	RepeatMasker	DNA	34453413	34453542	470	+	.	ID="RND-6_FAMILY-9319";Tend="1137";Tstart="1012";shortTE="F";uid="e0f1dd20-53f7-4011-ad9a-74b607afef0a"
CM019753.1	RepeatMasker	Unknown	2938339	2939631	11045	+	.	ID="RND-5_FAMILY-1529";Tend="2131";Tstart="845";shortTE="F";uid="5e639105-859b-455c-8d0e-2478963748a6"
CM019753.1	RepeatMasker	LTR/Gypsy	1305114	1305288	1131	+	.	ID="RND-5_FAMILY-6039";Tend="547";Tstart="375";shortTE="F";uid="5068042d-049a-4061-9693-a716e730617c"
CM019753.1	RepeatMasker	Unknown	269600	269900	1658	+	.	ID="RND-1_FAMILY-66";Tend="1329";Tstart="1031";shortTE="F";uid="a0b4025c-871c-4bc1-a039-b824f428187e"
CM019753.1	RepeatMasker	Unknown	14299252	14300265	5029	+	.	ID="RND-6_FAMILY-864";Tend="2419";Tstart="1348";shortTE="F";uid="54e8c7ba-241d-4019-8395-41e244fa11c4"
CM019753.1	RepeatMasker	Unknown	9174308	9174491	523	+	.	ID="RND-1_FAMILY-52";Tend="1231";Tstart="1049";shortTE="F";uid="44b15b2b-91fb-467d-a841-16f52376aa01"
CM019753.1	RepeatMasker	LINE/I	13740546	13740696	919	+	.	ID="RND-1_FAMILY-636";Tend="1951";Tstart="1802";shortTE="F";uid="f6f17de4-c122-4d7e-bb56-3d0c057305fa"
CM019753.1	RepeatMasker	Unknown	6473402	6473754	410	+	.	ID="RND-5_FAMILY-3180";Tend="1512";Tstart="1186";shortTE="F";uid="b4c4be1e-8de0-406a-8207-87a95e87180f"
CM019753.1	RepeatMasker	LINE/I	14255999	14256198	867	+	.	ID="RND-1_FAMILY-397";Tend="2790";Tstart="2564";shortTE="F";uid="7e88b4cd-6dad-4e87-94ab-5ea27c1725aa"
CM019753.1	RepeatMasker	Unknown	33812514	33812816	2325	+	.	ID="RND-5_FAMILY-144";Tend="1717";Tstart="1421";shortTE="F";uid="74c936fd-4ac1-4c4c-80ac-4122c4c8f766"
CM019753.1	RepeatMasker	Unknown	30031999	30032193	1330	+	.	ID="RND-4_FAMILY-1797";Tend="1118";Tstart="924";shortTE="F";uid="1d0eeb0d-450e-41f9-8657-e0d67e5ca4f6"
CM019753.1	RepeatMasker	Unknown	6804182	6804980	4133	+	.	ID="RND-4_FAMILY-15";Tend="2157";Tstart="856";shortTE="F";uid="8d93b075-e621-4ea3-a057-00a36fbfdef5"
CM019753.1	RepeatMasker	Unknown	53716060	53716206	1031	+	.	ID="RND-5_FAMILY-41";Tend="1207";Tstart="1061";shortTE="F";uid="332c3319-5eed-47fc-986f-2dd49bcd90d7"
CM019753.1	RepeatMasker	Unknown	5071352	5071604	519	+	.	ID="RND-4_FAMILY-1833";Tend="1405";Tstart="1149";shortTE="F";uid="611c3eca-9e19-483b-868a-ea96e20d60a4"
CM019753.1	RepeatMasker	Unknown	12823494	12823970	2199	+	.	ID="RND-5_FAMILY-1260";Tend="1311";Tstart="838";shortTE="F";uid="cea6e151-b513-4eeb-ac2a-e67386d8a542"
CM019753.1	RepeatMasker	Unknown	28026180	28026328	680	+	.	ID="RND-6_FAMILY-180";Tend="1169";Tstart="1002";shortTE="F";uid="34bacbf9-24e9-41e5-9977-f37f32c50e47"
CM019753.1	RepeatMasker	Unknown	47208241	47208840	3483	+	.	ID="RND-6_FAMILY-9251";Tend="2100";Tstart="1488";shortTE="F";uid="2c27f6f1-a5b7-4f73-9446-6d3dcb3322cd"
CM019753.1	RepeatMasker	Unknown	44402934	44403437	4083	+	.	ID="RND-1_FAMILY-671";Tend="1298";Tstart="797";shortTE="F";uid="8c46563d-d31f-41eb-9ed2-6ffc5fa641e8"
CM019753.1	RepeatMasker	Unknown	2758009	2758263	1753	+	.	ID="RND-5_FAMILY-801";Tend="1560";Tstart="1286";shortTE="F";uid="b29e82c3-e7b5-4a13-9a81-7cb1d964542a"
CM019753.1	RepeatMasker	Unknown	19252568	19252801	577	+	.	ID="RND-6_FAMILY-817";Tend="1247";Tstart="985";shortTE="F";uid="ade75536-41a8-4938-b63f-cae2c9d98893"
CM019753.1	RepeatMasker	DNA/hAT-Ac	49222895	49223380	4272	+	.	ID="RND-5_FAMILY-1427";Tend="1388";Tstart="905";shortTE="F";uid="217e6d9c-3019-45fb-9b1d-04601064007f"
CM019753.1	RepeatMasker	Unknown	39426103	39426215	560	+	.	ID="RND-6_FAMILY-982";Tend="2493";Tstart="2381";shortTE="F";uid="8c101d61-77f9-46ba-9d4d-db039bd8a01f"
CM019753.1	RepeatMasker	DNA/hAT-Tip100	8185849	8186002	953	+	.	ID="RND-6_FAMILY-315";Tend="1284";Tstart="1129";shortTE="F";uid="dcccfa7e-52ec-41be-a8cf-a1bf0f606371"
CM019753.1	RepeatMasker	Unknown	52820526	52822377	16091	+	.	ID="RND-6_FAMILY-760";Tend="2677";Tstart="831";shortTE="F";uid="76c4009c-aade-448d-b709-718621cb8f1c"
CM019753.1	RepeatMasker	Unknown	7361815	7362073	1944	+	.	ID="RND-6_FAMILY-2860";Tend="1217";Tstart="959";shortTE="F";uid="4ab92c85-f647-4293-8e0f-6e9d5d2d006e"
CM019753.1	RepeatMasker	Unknown	28963477	28963768	1156	+	.	ID="RND-6_FAMILY-760";Tend="2271";Tstart="1973";shortTE="F";uid="c4fd1e71-076d-4c46-bde8-22d2ec2066b8"
CM019753.1	RepeatMasker	Unknown	32638091	32638437	2258	+	.	ID="RND-1_FAMILY-312";Tend="1321";Tstart="971";shortTE="F";uid="96f06807-797d-43d2-87c0-403b12ab4763"
CM019753.1	RepeatMasker	Unknown	1073997	1075685	7930	+	.	ID="RND-5_FAMILY-133";Tend="2579";Tstart="1154";shortTE="F";uid="c5abb31c-bb28-48cb-bb51-a474d118052b"
CM019753.1	RepeatMasker	Unknown	20173229	20173397	689	+	.	ID="RND-1_FAMILY-319";Tend="977";Tstart="815";shortTE="F";uid="72abb52f-4a12-496f-ba1e-55d9e6ca8fbc"
CM019753.1	RepeatMasker	Unknown	35492653	35492789	458	+	.	ID="RND-3_FAMILY-23";Tend="2848";Tstart="2707";shortTE="F";uid="e97981bf-8471-4357-a49c-c147ec035553"
CM019753.1	RepeatMasker	Unknown	4592835	4593221	1173	+	.	ID="RND-5_FAMILY-2948";Tend="1959";Tstart="1621";shortTE="F";uid="5e8e1a9b-3d6d-4c2a-9d0f-fc1c447c338f"
CM019753.1	RepeatMasker	RC/Helitron	17004806	17005115	1162	+	.	ID="RND-6_FAMILY-2310";Tend="1064";Tstart="773";shortTE="F";uid="b5f92db9-ba60-4ff4-a25a-f5ea4578b922"
CM019753.1	RepeatMasker	Unknown	40616619	40616927	583	+	.	ID="RND-5_FAMILY-7137";Tend="1693";Tstart="1353";shortTE="F";uid="addacbe3-39fd-45bf-9eef-7757d8fdffdf"
CM019753.1	RepeatMasker	Unknown	25183219	25183398	822	+	.	ID="RND-1_FAMILY-665";Tend="1173";Tstart="993";shortTE="F";uid="9e55edbb-febf-41ed-8420-b3a112542940"
CM019753.1	RepeatMasker	Unknown	51926605	51927006	2699	+	.	ID="RND-1_FAMILY-311";Tend="1392";Tstart="1015";shortTE="F";uid="37ae0cf0-80bb-46e0-9644-5faa24c004d0"
CM019753.1	RepeatMasker	Unknown	18879112	18879512	644	+	.	ID="RND-6_FAMILY-1762";Tend="1566";Tstart="914";shortTE="F";uid="34e2053c-2854-403e-88f4-f86a1a7c6372"
CM019753.1	RepeatMasker	Unknown	35877707	35878147	2749	+	.	ID="RND-1_FAMILY-426";Tend="1337";Tstart="936";shortTE="F";uid="e859a172-59dd-4a58-9294-d2d4b1b05b56"
CM019753.1	RepeatMasker	Unknown	13792682	13793164	1619	+	.	ID="RND-4_FAMILY-2389";Tend="1413";Tstart="850";shortTE="F";uid="efc62755-b540-432d-a133-7e405da2d65f"
CM019753.1	RepeatMasker	LTR/Gypsy	1232194	1233554	1655	+	.	ID="GYPSY-20_PBA-I";Tend="4279";Tstart="2633";shortTE="F";uid="c4a0c8b7-e64a-43e3-9463-0909d754c5d8"
CM019753.1	RepeatMasker	DNA/hAT-Tip100	23673742	23673981	1650	+	.	ID="RND-1_FAMILY-329";Tend="1174";Tstart="917";shortTE="F";uid="6e929588-c930-49a1-86aa-418a9b3cff41"
CM019753.1	RepeatMasker	Unknown	47362069	47362822	2785	+	.	ID="RND-6_FAMILY-1659";Tend="2207";Tstart="828";shortTE="F";uid="7bd18cd3-2021-4a4d-8887-90f10f81f056"
CM019753.1	RepeatMasker	Unknown	45695148	45695424	915	+	.	ID="RND-1_FAMILY-52";Tend="1147";Tstart="864";shortTE="F";uid="fdc8dca2-eafc-4634-85e5-84349e0f8900"
CM019753.1	RepeatMasker	Unknown	36125633	36125878	728	+	.	ID="RND-6_FAMILY-593";Tend="2335";Tstart="2090";shortTE="F";uid="e9ed5e19-308b-4207-8e75-d30f00d288bc"
CM019753.1	RepeatMasker	RC/Helitron	42217335	42217664	2312	+	.	ID="RND-1_FAMILY-318";Tend="1254";Tstart="921";shortTE="F";uid="0f91176d-5d0f-4692-aa7a-5c69a74c05bc"
CM019753.1	RepeatMasker	Unknown	2605211	2605316	459	+	.	ID="RND-1_FAMILY-700";Tend="1264";Tstart="1146";shortTE="F";uid="af4394a4-58e2-4f42-b6e6-b77d9a8f9043"
CM019753.1	RepeatMasker	Unknown	48650534	48650637	529	+	.	ID="RND-6_FAMILY-1659";Tend="1998";Tstart="1892";shortTE="F";uid="dbb3b442-b071-4d8c-ba8e-ceda96542295"
CM019753.1	RepeatMasker	Unknown	5402979	5403523	1418	+	.	ID="RND-5_FAMILY-3052";Tend="2245";Tstart="1684";shortTE="F";uid="9e745a8f-d430-45e4-b810-b44edda15219"
CM019753.1	RepeatMasker	LTR/Copia	797753	798351	620	+	.	ID="RND-6_FAMILY-5019";Tend="726";Tstart="111";shortTE="F";uid="ba600f82-f32b-4e5e-ad28-f2b237db8320"
CM019753.1	RepeatMasker	Unknown	47161220	47161427	576	+	.	ID="RND-6_FAMILY-1762";Tend="1546";Tstart="1322";shortTE="F";uid="acf44f8e-63f1-4d7c-8abd-194d666306bd"
CM019753.1	RepeatMasker	LTR/Gypsy	23360604	23360775	440	+	.	ID="RND-1_FAMILY-90";Tend="955";Tstart="785";shortTE="F";uid="005cd87a-0d40-48c8-b8d0-66f54d3bf387"
CM019753.1	RepeatMasker	LINE/I	44407269	44407413	606	+	.	ID="RND-6_FAMILY-6915";Tend="1828";Tstart="1685";shortTE="F";uid="6ad1705a-1490-429b-9767-447ac09ecb33"
CM019753.1	RepeatMasker	Unknown	8824320	8826186	1061	+	.	ID="RND-4_FAMILY-553";TEgroup="ctg_2%7CRND-4_FAMILY-553%7C5";Tend="1356";Tstart="915";shortTE="F";uid="d4bc09c7-ed9b-4f51-ab83-7c5340d7dfbe"
CM019753.1	RepeatMasker	Unknown	35704875	35705035	516	+	.	ID="RND-1_FAMILY-55";Tend="1150";Tstart="990";shortTE="F";uid="ce506206-6942-4548-a934-835d2a4b4c4a"
CM019753.1	RepeatMasker	Unknown	33239006	33239145	544	+	.	ID="RND-5_FAMILY-2075";Tend="2078";Tstart="1933";shortTE="F";uid="121dd7d4-0f7a-45e8-a89c-9f7424d7b0f6"
CM019753.1	RepeatMasker	Unknown	22180962	22181679	817	+	.	ID="RND-5_FAMILY-7137";Tend="1995";Tstart="1208";shortTE="F";uid="e6b9f1ea-29d6-47ee-b488-b8c1e9b8ef03"
CM019753.1	RepeatMasker	Unknown	42152207	42152862	4656	+	.	ID="RND-1_FAMILY-311";Tend="1754";Tstart="1106";shortTE="F";uid="f701180c-1a01-46a0-ad4b-33724d8d11e4"
CM019753.1	RepeatMasker	Unknown	5000485	5000942	3339	+	.	ID="RND-6_FAMILY-2656";Tend="2575";Tstart="2127";shortTE="F";uid="12e0efef-2447-4346-bcae-8505a93e527e"
CM019753.1	RepeatMasker	LINE/Penelope	47191543	47192152	4856	+	.	ID="RND-6_FAMILY-1201";Tend="1606";Tstart="989";shortTE="F";uid="0ffbc1b9-f006-4e33-87c1-68ef3fb1acd4"
CM019753.1	RepeatMasker	LINE/I	36068571	36068974	1808	+	.	ID="RND-1_FAMILY-623";Tend="4021";Tstart="3628";shortTE="F";uid="8c5c4cd6-8504-4412-b626-ff4e01546c4c"
CM019753.1	RepeatMasker	DNA/hAT-Ac	17377591	17377753	818	+	.	ID="RND-6_FAMILY-2385";Tend="865";Tstart="701";shortTE="F";uid="cc8e5044-d006-4eb5-848c-92295235e853"
CM019753.1	RepeatMasker	Unknown	11123103	11123359	466	+	.	ID="RND-6_FAMILY-13718";Tend="1048";Tstart="798";shortTE="F";uid="3b8c1849-cf7c-4496-98bf-8ff7710dad54"
CM019753.1	RepeatMasker	DNA/hAT-Tip100	39376088	39376491	2686	+	.	ID="RND-1_FAMILY-39";Tend="1311";Tstart="908";shortTE="F";uid="ada0fcb0-6289-44f4-b957-775928616aa0"
CM019753.1	RepeatMasker	Unknown	33537171	33537744	1349	+	.	ID="RND-1_FAMILY-261";Tend="1406";Tstart="823";shortTE="F";uid="061eadc6-35a4-4a9d-ae5e-0fd0b1ccf5d9"
CM019753.1	RepeatMasker	Unknown	48624063	48625411	11181	+	.	ID="RND-6_FAMILY-306";Tend="2175";Tstart="826";shortTE="F";uid="79742f75-c2aa-498f-9d65-12116442d4e7"
CM019753.1	RepeatMasker	Unknown	40087318	40087672	915	+	.	ID="RND-5_FAMILY-7137";Tend="1920";Tstart="1387";shortTE="F";uid="b3034281-141a-45e6-9f1e-30318749996e"
CM019753.1	RepeatMasker	Unknown	47185247	47185643	1083	+	.	ID="RND-1_FAMILY-319";Tend="2182";Tstart="1777";shortTE="F";uid="6448e513-ff9e-4683-a7af-722ee0ce45db"
CM019753.1	RepeatMasker	Unknown	52869641	52869792	948	+	.	ID="RND-1_FAMILY-114";Tend="583";Tstart="444";shortTE="F";uid="3fc9d2a9-01af-4425-8d9c-595908654de2"
CM019753.1	RepeatMasker	Unknown	36130316	36130776	2998	+	.	ID="RND-1_FAMILY-426";Tend="1339";Tstart="874";shortTE="F";uid="37a883e7-cf14-4286-8395-4adc4479c297"
CM019753.1	RepeatMasker	Unknown	50444279	50444838	3743	+	.	ID="RND-5_FAMILY-726";Tend="1475";Tstart="922";shortTE="F";uid="edd95e50-c046-4dfc-878e-e9e100d164b4"
CM019753.1	RepeatMasker	Unknown	12015030	12015292	2103	+	.	ID="RND-1_FAMILY-299";Tend="1250";Tstart="965";shortTE="F";uid="98e96b33-fa1f-4c71-9e10-7273cad0639a"
CM019753.1	RepeatMasker	Unknown	16760422	16760768	1431	+	.	ID="RND-6_FAMILY-588";Tend="2168";Tstart="1788";shortTE="F";uid="34e9d853-4b3e-4397-96c6-ba47b154a391"
CM019753.1	RepeatMasker	DNA?/hAT?	46943631	46943823	951	+	.	ID="RND-6_FAMILY-1805";Tend="2397";Tstart="2203";shortTE="F";uid="b11b97bb-47fd-4bde-8f0b-a2b4eab0ef6e"
CM019753.1	RepeatMasker	Unknown	5363678	5364632	2051	+	.	ID="RND-4_FAMILY-1393";Tend="2100";Tstart="1049";shortTE="F";uid="ff8dde3f-5182-4724-a463-851b8c608353"
CM019753.1	RepeatMasker	Unknown	43074542	43074650	413	+	.	ID="RND-5_FAMILY-7137";Tend="792";Tstart="682";shortTE="F";uid="60c8b3e7-f334-479c-96a6-988f29bc3ffc"
CM019753.1	RepeatMasker	Unknown	35753264	35753898	3804	+	.	ID="RND-6_FAMILY-1762";Tend="1935";Tstart="1066";shortTE="F";uid="f27ebc92-6099-4eec-b09e-e51e5af1069b"
CM019753.1	RepeatMasker	Unknown	15582706	15583432	2921	+	.	ID="RND-1_FAMILY-69";Tend="1699";Tstart="976";shortTE="F";uid="8597d7e0-c740-4ee5-a192-b0b4d8654f9a"
CM019753.1	RepeatMasker	Unknown	24479849	24480137	1803	+	.	ID="RND-5_FAMILY-41";Tend="1278";Tstart="989";shortTE="F";uid="9aa0c108-d684-4983-8553-cb46393b3935"
CM019753.1	RepeatMasker	Unknown	34973032	34973284	1935	+	.	ID="RND-6_FAMILY-2860";Tend="1216";Tstart="960";shortTE="F";uid="17036576-ebdb-44d3-ab89-f1e7a8fb9557"
CM019753.1	RepeatMasker	Unknown	33279881	33280306	810	+	.	ID="RND-5_FAMILY-1867";Tend="1328";Tstart="950";shortTE="F";uid="c982abf9-5d44-449b-b3b3-8fbf61008515"
CM019753.1	RepeatMasker	Unknown	23939885	23940057	492	+	.	ID="RND-6_FAMILY-2616";Tend="956";Tstart="790";shortTE="F";uid="f3cc39dc-f1ce-43f1-8f96-d6dd9d07ab51"
CM019753.1	RepeatMasker	DNA/hAT-hATm	33491183	33491314	434	+	.	ID="RND-6_FAMILY-493";Tend="893";Tstart="744";shortTE="F";uid="2ba34bcd-3063-4d4b-8f84-6a8e913e6ecc"
CM019753.1	RepeatMasker	Unknown	33196720	33196906	719	+	.	ID="RND-5_FAMILY-499";Tend="1720";Tstart="1535";shortTE="F";uid="9a210336-a86d-424a-bbf8-f2aa7cbe955e"
CM019753.1	RepeatMasker	Unknown	20032945	20033196	557	+	.	ID="RND-6_FAMILY-8517";Tend="2242";Tstart="1986";shortTE="F";uid="b29d602d-d139-44dd-a789-c5f536082627"
CM019753.1	RepeatMasker	LINE/I	9722237	9722610	816	+	.	ID="RND-6_FAMILY-5344";Tend="2202";Tstart="1912";shortTE="F";uid="6b59421e-07fb-4cb5-86dd-a53d58d4fa37"
CM019753.1	RepeatMasker	Unknown	50414340	50414477	562	+	.	ID="RND-4_FAMILY-903";TEgroup="ctg_2%7CRND-4_FAMILY-903%7C4";Tend="1249";Tstart="1018";shortTE="F";uid="879e618b-d759-441a-9cc4-0f8e692280b8"
CM019753.1	RepeatMasker	Unknown	29003874	29004632	782	+	.	ID="RND-1_FAMILY-544";TEgroup="ctg_2%7CRND-1_FAMILY-544%7C2";Tend="1548";Tstart="908";shortTE="F";uid="1f00bacf-c6e3-45f5-a332-f4124d95bdf5"
CM019753.1	RepeatMasker	RC/Helitron	9126868	9127210	1426	+	.	ID="RND-1_FAMILY-318";Tend="1265";Tstart="933";shortTE="F";uid="91e46159-b9e5-42af-94e9-916713098f28"
CM019753.1	RepeatMasker	DNA/Academ-1	11007508	11007680	651	+	.	ID="RND-1_FAMILY-642";Tend="1664";Tstart="1477";shortTE="F";uid="636b422f-8eda-4882-a34a-989fc1cdaf93"
CM019753.1	RepeatMasker	DNA/Academ-1	52540581	52540974	2697	+	.	ID="RND-1_FAMILY-133";Tend="1231";Tstart="841";shortTE="F";uid="7558a090-e3f7-45f6-a079-129d7ec10209"
CM019753.1	RepeatMasker	DNA/MULE-NOF	13604828	13604982	408	+	.	ID="RND-6_FAMILY-6851";Tend="729";Tstart="542";shortTE="F";uid="949cb662-e401-4e50-8335-c5f498b39f9f"
CM019753.1	RepeatMasker	Unknown	43613042	43613290	2010	+	.	ID="RND-5_FAMILY-6510";Tend="1170";Tstart="922";shortTE="F";uid="d30b46a7-d5c4-48ce-83a2-44308377434d"
CM019753.1	RepeatMasker	Unknown	52210275	52210542	2314	+	.	ID="RND-1_FAMILY-194";Tend="1269";Tstart="1002";shortTE="F";uid="1ac8125c-0971-4cdc-99d1-2c7442206b1a"
CM019753.1	RepeatMasker	LTR/Pao	40071321	40071700	916	+	.	ID="RND-6_FAMILY-1190";Tend="2198";Tstart="1856";shortTE="F";uid="58b12927-a93f-428c-b331-b39ddb5043bc"
CM019753.1	RepeatMasker	Unknown	3820727	3820931	1082	+	.	ID="RND-5_FAMILY-499";Tend="867";Tstart="650";shortTE="F";uid="730dd935-993e-440c-b91a-c5f223f9db84"
CM019753.1	RepeatMasker	Unknown	14228914	14229623	517	+	.	ID="RND-1_FAMILY-55";Tend="1608";Tstart="855";shortTE="F";uid="a88c4f4c-026b-430e-b203-939e7a1d8f42"
CM019753.1	RepeatMasker	Unknown	47433401	47434786	10549	+	.	ID="RND-5_FAMILY-1529";Tend="2131";Tstart="634";shortTE="F";uid="6d048e4e-68e8-49e0-8bf5-183fb60f2fc9"
CM019753.1	RepeatMasker	Unknown	51693777	51694851	4878	+	.	ID="RND-6_FAMILY-3293";Tend="1868";Tstart="801";shortTE="F";uid="3f686b03-7f34-479b-b8f1-dec8481875ba"
CM019753.1	RepeatMasker	Unknown	45280181	45280589	1024	+	.	ID="RND-4_FAMILY-422";Tend="1285";Tstart="873";shortTE="F";uid="fde8d907-3026-4887-9401-af125701ce68"
CM019753.1	RepeatMasker	RC/Helitron	1559442	1559639	602	+	.	ID="RND-5_FAMILY-724";Tend="1253";Tstart="1084";shortTE="F";uid="04c68075-155f-4d8a-b814-8147b20b62a2"
CM019753.1	RepeatMasker	Unknown	7449707	7449849	1019	+	.	ID="RND-1_FAMILY-51";Tend="2545";Tstart="2403";shortTE="F";uid="b2797a67-3bc2-47d4-bec2-73a7b8d59a09"
CM019753.1	RepeatMasker	Unknown	36770684	36770983	436	+	.	ID="RND-1_FAMILY-52";Tend="1836";Tstart="1492";shortTE="F";uid="8a8e4992-4601-4ec8-b126-765448ebd597"
CM019753.1	RepeatMasker	Unknown	52259927	52260074	807	+	.	ID="RND-1_FAMILY-106";Tend="1373";Tstart="1226";shortTE="F";uid="d189db37-9759-4a44-bb49-984568f9aa31"
CM019753.1	RepeatMasker	DNA/Academ-1	18367598	18367731	514	+	.	ID="RND-6_FAMILY-8612";Tend="1780";Tstart="1647";shortTE="F";uid="d17a4e4c-9d50-414c-a701-1bd48d84064b"
CM019753.1	RepeatMasker	Unknown	39192174	39192817	4296	+	.	ID="RND-6_FAMILY-2298";Tend="2093";Tstart="1447";shortTE="F";uid="9aa70bf9-1a0e-4616-b93b-6654f0643277"
CM019753.1	RepeatMasker	DNA/Academ-1	42911062	42913429	20405	+	.	ID="RND-1_FAMILY-294";Tend="2728";Tstart="367";shortTE="F";uid="c730788f-bfb2-47c1-9553-3eb52f51faf1"
CM019753.1	RepeatMasker	LINE/I	35710019	35710185	846	+	.	ID="RND-1_FAMILY-113";Tend="2687";Tstart="2525";shortTE="F";uid="8420bc0d-0c45-43b5-b8ea-9ceca9ddb00c"
CM019753.1	RepeatMasker	DNA/Maverick	49779857	49780179	491	+	.	ID="POLINTON-5_NVI";Tend="7749";Tstart="7423";shortTE="F";uid="b4f39b7e-579d-41fd-a189-1f83c3b3da0e"
CM019753.1	RepeatMasker	DNA/hAT	1576289	1576536	694	+	.	ID="RND-1_FAMILY-132";Tend="4474";Tstart="4246";shortTE="F";uid="99821891-7e72-4765-ba12-98b373e61871"
CM019753.1	RepeatMasker	LINE/I	7151973	7152175	1226	+	.	ID="RND-1_FAMILY-488";Tend="1425";Tstart="1226";shortTE="F";uid="c762e20a-5c74-4911-a278-3cef5af50939"
CM019753.1	RepeatMasker	Unknown	36135065	36136462	11561	+	.	ID="RND-4_FAMILY-1393";Tend="2081";Tstart="644";shortTE="F";uid="148f5577-d356-46c2-a921-0b04ac00d703"
CM019753.1	RepeatMasker	Unknown	42039326	42040295	3836	+	.	ID="RND-6_FAMILY-1762";Tend="1803";Tstart="822";shortTE="F";uid="fcdd0dc4-cc58-4dd3-9be5-db962fe0e99c"
CM019753.1	RepeatMasker	Unknown	16363543	16363820	724	+	.	ID="RND-5_FAMILY-7137";Tend="1662";Tstart="1390";shortTE="F";uid="5c55ebd3-94ef-4963-9855-cbcd5ffadeac"
CM019753.1	RepeatMasker	Unknown	10844875	10845328	1008	+	.	ID="RND-6_FAMILY-1659";Tend="1487";Tstart="988";shortTE="F";uid="4f2bf158-b642-4b8d-83c4-62f6695871fa"
CM019753.1	RepeatMasker	LTR/Gypsy	8110099	8110707	4060	+	.	ID="RND-5_FAMILY-396";Tend="1366";Tstart="798";shortTE="F";uid="5ef84541-f8b8-486d-9e7b-bd3af2a91cd4"
CM019753.1	RepeatMasker	Unknown	15380194	15380445	996	+	.	ID="RND-5_FAMILY-8566";Tend="1441";Tstart="1182";shortTE="F";uid="fc3b9f50-00d6-4df6-af7c-5984dc93b9fa"
CM019753.1	RepeatMasker	DNA/P	39219996	39220249	618	+	.	ID="RND-5_FAMILY-3995";Tend="3081";Tstart="2829";shortTE="F";uid="06358863-c2e4-4590-a520-a47720e0524d"
CM019753.1	RepeatMasker	LTR/Pao	54149425	54152126	23320	+	.	ID="RND-1_FAMILY-569";Tend="3474";Tstart="738";shortTE="F";uid="5b041f04-ff84-4f62-afa9-d5a45bcce8ac"
CM019753.1	RepeatMasker	DNA/hAT	38166355	38166881	3976	+	.	ID="RND-5_FAMILY-2328";Tend="1428";Tstart="873";shortTE="F";uid="8b6a7349-690c-455f-85bb-f927e368a88c"
CM019753.1	RepeatMasker	Unknown	19631817	19632462	1716	+	.	ID="RND-6_FAMILY-2276";Tend="1665";Tstart="1058";shortTE="F";uid="595caffe-a2f9-45e6-baba-c7a25eb080d6"
CM019753.1	RepeatMasker	DNA/hAT-Tip100	54100132	54101150	7409	+	.	ID="RND-6_FAMILY-5628";Tend="2178";Tstart="1051";shortTE="F";uid="0d124731-91f2-4fda-b875-2205561cdc33"
CM019753.1	RepeatMasker	Unknown	20283374	20284130	1005	+	.	ID="RND-6_FAMILY-577";Tend="2201";Tstart="1223";shortTE="F";uid="54c9bd74-8fa4-45da-a9da-7d323a2c0877"
CM019753.1	RepeatMasker	Unknown	21940066	21940287	458	+	.	ID="RND-1_FAMILY-120";Tend="1116";Tstart="852";shortTE="F";uid="ff7b82a0-8bbc-45e0-8493-d1fecd608775"
CM019753.1	RepeatMasker	Unknown	20319328	20319498	433	+	.	ID="RND-1_FAMILY-275";Tend="2095";Tstart="1932";shortTE="F";uid="9112239f-9f40-49ef-ac77-001da871b10a"
CM019753.1	RepeatMasker	LINE/I	47844459	47844602	712	+	.	ID="RND-6_FAMILY-3765";Tend="1100";Tstart="947";shortTE="F";uid="3295e1b4-9881-4b76-aa49-c7090b8f8efa"
CM019753.1	RepeatMasker	LTR/Pao	11579792	11580616	5023	+	.	ID="RND-6_FAMILY-5653";Tend="1309";Tstart="489";shortTE="F";uid="664a1278-cd0e-4c68-b855-c8a143df371c"
CM019753.1	RepeatMasker	Unknown	39755671	39756765	8431	+	.	ID="RND-5_FAMILY-1168";Tend="1952";Tstart="813";shortTE="F";uid="e3076b8f-f8e1-41da-8b4d-08db2f779393"
CM019753.1	RepeatMasker	Unknown	15466487	15466682	1160	+	.	ID="RND-6_FAMILY-1762";Tend="945";Tstart="748";shortTE="F";uid="52097189-6604-4a46-99bf-9677c520fda2"
CM019753.1	RepeatMasker	Unknown	10666929	10667113	492	+	.	ID="RND-1_FAMILY-22";Tend="1051";Tstart="877";shortTE="F";uid="6b313c0e-9398-49b2-9c55-60aeebc1b7cc"
CM019753.1	RepeatMasker	DNA/Sola-2	37718272	37718760	1720	+	.	ID="RND-4_FAMILY-890";Tend="1363";Tstart="872";shortTE="F";uid="b64641be-9c0e-41e6-8b1f-7f61f2d05378"
CM019753.1	RepeatMasker	LINE/Penelope	33814316	33814492	1029	+	.	ID="RND-5_FAMILY-313";Tend="1237";Tstart="1062";shortTE="F";uid="973bdb1c-1205-4fa4-821c-3c2736345c69"
CM019753.1	RepeatMasker	DNA/Academ-1	2490304	2490443	513	+	.	ID="RND-1_FAMILY-330";Tend="3418";Tstart="3226";shortTE="F";uid="2b94beee-63b9-4a22-acd6-062afca6037c"
CM019753.1	RepeatMasker	Unknown	37084018	37085001	4429	+	.	ID="RND-4_FAMILY-1393";Tend="1682";Tstart="760";shortTE="F";uid="e43735d3-fc63-4661-976a-b7c2ac121ed1"
CM019753.1	RepeatMasker	Unknown	7818948	7819410	1234	+	.	ID="RND-6_FAMILY-1762";Tend="1682";Tstart="1223";shortTE="F";uid="7d3f39b7-7663-4cab-8ebb-79f6bb28cff9"
CM019753.1	RepeatMasker	Unknown	5528889	5529028	1320	+	.	ID="RND-6_FAMILY-2371";Tend="2305";Tstart="1678";shortTE="F";uid="f7f49c1d-77bb-4dfb-a04a-358f8de6b469"
CM019753.1	RepeatMasker	Unknown	10602200	10603006	1147	+	.	ID="RND-1_FAMILY-52";Tend="1651";Tstart="797";shortTE="F";uid="03d9bcc1-4bf9-4a43-a762-01ae0b5568f9"
CM019753.1	RepeatMasker	LINE/L2	8095759	8096712	8043	+	.	ID="RND-6_FAMILY-14";Tend="2323";Tstart="1375";shortTE="F";uid="0b98e780-e168-427d-875e-0c8b277c5cbb"
CM019753.1	RepeatMasker	Unknown	32948194	32948511	2405	+	.	ID="RND-1_FAMILY-557";Tend="1217";Tstart="898";shortTE="F";uid="b26ead9a-4323-4203-b804-a9d04bd579a2"
CM019753.1	RepeatMasker	LINE/R1-LOA	18989513	18990120	3984	+	.	ID="RND-5_FAMILY-387";Tend="1538";Tstart="971";shortTE="F";uid="a4c3dfe1-118f-4aea-a29c-7c6fb7402b60"
CM019753.1	RepeatMasker	Unknown	6872120	6872411	1036	+	.	ID="RND-1_FAMILY-55";Tend="1098";Tstart="829";shortTE="F";uid="94cc5a88-68ec-4b1b-a581-b919fd6494f1"
CM019753.1	RepeatMasker	Unknown	3720116	3720425	1772	+	.	ID="RND-6_FAMILY-2656";Tend="2582";Tstart="2276";shortTE="F";uid="a2900e26-a3a7-4791-89af-cee4d85df597"
CM019753.1	RepeatMasker	Unknown	22483953	22484292	2532	+	.	ID="RND-1_FAMILY-118";Tend="1303";Tstart="940";shortTE="F";uid="c8bd4ecf-4dd8-40ef-9ef7-00ad63d14868"
CM019753.1	RepeatMasker	Unknown	7008126	7009297	6244	+	.	ID="RND-6_FAMILY-2517";Tend="2116";Tstart="938";shortTE="F";uid="b7b2b8ba-10cb-432d-a1b7-c2a5af051f78"
CM019753.1	RepeatMasker	Unknown	27256962	27257247	2011	+	.	ID="RND-1_FAMILY-649";Tend="1289";Tstart="1004";shortTE="F";uid="026b5e9d-d430-41c6-9e34-41b113c87639"
CM019753.1	RepeatMasker	Unknown	30276895	30277182	761	+	.	ID="RND-4_FAMILY-781";Tend="1515";Tstart="1228";shortTE="F";uid="441fcee8-5126-452a-8af2-66dc037ff7a8"
CM019753.1	RepeatMasker	Unknown	53905226	53906279	2564	+	.	ID="RND-6_FAMILY-1290";TEgroup="ctg_2%7CRND-6_FAMILY-1290%7C2";Tend="1771";Tstart="461";shortTE="F";uid="e73e3618-ed85-41c1-a3c9-c5f9ab0c26d0"
CM019753.1	RepeatMasker	Unknown	34105818	34106193	2477	+	.	ID="RND-6_FAMILY-127";Tend="1299";Tstart="905";shortTE="F";uid="148316b8-8700-461a-b0dd-1db1c86f31df"
CM019753.1	RepeatMasker	Unknown	4494658	4494802	561	+	.	ID="RND-6_FAMILY-1762";Tend="2110";Tstart="1965";shortTE="F";uid="401b602e-5f29-45ea-be6c-e5c7e5850787"
CM019753.1	RepeatMasker	Unknown	53553981	53554140	400	+	.	ID="RND-6_FAMILY-15727";Tend="914";Tstart="762";shortTE="F";uid="579da91f-d278-4abe-b0ed-d52d80eee36e"
CM019753.1	RepeatMasker	Unknown	47981562	47981758	894	+	.	ID="RND-6_FAMILY-1762";Tend="1548";Tstart="1353";shortTE="F";uid="ff1ce816-63c3-460a-ba01-2942c19cef40"
CM019753.1	RepeatMasker	Unknown	34246398	34246689	663	+	.	ID="RND-6_FAMILY-1290";TEgroup="ctg_2%7CRND-6_FAMILY-1290%7C1";Tend="1771";Tstart="1141";shortTE="F";uid="0fda3b3d-0a81-47b5-bbe3-7635b5721c10"
CM019753.1	RepeatMasker	DNA/Academ-1	46757465	46757664	709	+	.	ID="RND-6_FAMILY-8612";Tend="2546";Tstart="2322";shortTE="F";uid="debacf95-22f0-4ca5-b686-b9b63bcd5da9"
CM019753.1	RepeatMasker	Unknown	30374139	30374439	477	+	.	ID="RND-3_FAMILY-23";Tend="1178";Tstart="823";shortTE="F";uid="1100b7ae-f54a-4a3e-8736-e935983bfc15"
CM019753.1	RepeatMasker	DNA/Academ-1	12966010	12966251	731	+	.	ID="RND-1_FAMILY-330";Tend="3223";Tstart="2994";shortTE="F";uid="93cd9123-ddfd-49e3-bc9a-8ac2931ca872"
CM019753.1	RepeatMasker	Unknown	50445783	50445936	545	+	.	ID="RND-1_FAMILY-259";Tend="1119";Tstart="972";shortTE="F";uid="b303b951-1bad-48bb-bf6d-05b47d366834"
CM019753.1	RepeatMasker	DNA?/hAT?	52711384	52711571	1442	+	.	ID="RND-6_FAMILY-1805";Tend="5270";Tstart="5082";shortTE="F";uid="a5d742bd-a9f0-4ad5-82f1-6b121e64256d"
CM019753.1	RepeatMasker	Unknown	37196316	37197097	3111	+	.	ID="RND-6_FAMILY-864";Tend="2403";Tstart="1552";shortTE="F";uid="30adb76d-7f2e-45d1-9b08-975ffa7ad2d4"
CM019753.1	RepeatMasker	DNA/CMC-Transib	1886583	1886698	462	+	.	ID="RND-1_FAMILY-56";Tend="1268";Tstart="1158";shortTE="F";uid="11f61c0a-9f23-492b-ac86-d89ee80ccba9"
CM019753.1	RepeatMasker	LINE/I	16006320	16006607	1455	+	.	ID="RND-6_FAMILY-3765";Tend="1211";Tstart="918";shortTE="F";uid="02f8c6c8-1433-402e-9c97-0118a89377b8"
CM019753.1	RepeatMasker	Unknown	17484918	17485040	414	+	.	ID="RND-6_FAMILY-817";Tend="992";Tstart="866";shortTE="F";uid="ce04a5e8-a64c-49fe-ab32-2e7b427cadbc"
CM019753.1	RepeatMasker	Unknown	22008717	22008849	407	+	.	ID="RND-4_FAMILY-1393";Tend="861";Tstart="724";shortTE="F";uid="c745017d-359f-4ecb-b469-991964b25b22"
CM019753.1	RepeatMasker	Unknown	53345618	53345837	1042	+	.	ID="RND-6_FAMILY-1659";Tend="1173";Tstart="880";shortTE="F";uid="78d347ed-fc75-4594-8e0c-3de7e90ac4fb"
CM019753.1	RepeatMasker	DNA/hAT-Tip100	1991969	1992076	676	+	.	ID="RND-1_FAMILY-354";Tend="1070";Tstart="944";shortTE="F";uid="60cd505f-5d08-463a-b4d6-4c477030d5d7"
CM019753.1	RepeatMasker	Unknown	18566574	18567104	1507	+	.	ID="RND-6_FAMILY-3216";Tend="1206";Tstart="738";shortTE="F";uid="73d2d863-2179-4101-aa0e-52b57c4c99ec"
CM019753.1	RepeatMasker	Unknown	1694611	1694988	2194	+	.	ID="RND-6_FAMILY-296";Tend="1289";Tstart="934";shortTE="F";uid="2613eaca-3ca8-423a-bc40-764487dda512"
CM019753.1	RepeatMasker	Unknown	43980319	43980434	726	+	.	ID="RND-5_FAMILY-921";Tend="1083";Tstart="954";shortTE="F";uid="08c61abd-14f2-45d8-bde3-3e53ac8d46ed"
CM019753.1	RepeatMasker	Unknown	1942474	1943071	3559	+	.	ID="RND-4_FAMILY-101";Tend="1457";Tstart="839";shortTE="F";uid="4e6b6846-f0f0-4be0-a53a-92a86df5f476"
CM019753.1	RepeatMasker	Unknown	46212610	46212875	1871	+	.	ID="RND-1_FAMILY-504";Tend="1172";Tstart="905";shortTE="F";uid="f592aa28-34ae-4d69-83eb-a5dc33d5e805"
CM019753.1	RepeatMasker	Unknown	19835758	19835968	1436	+	.	ID="RND-6_FAMILY-1762";Tend="1565";Tstart="1356";shortTE="F";uid="4f3a35ed-59b6-4877-9b6c-b97b14aafb67"
CM019753.1	RepeatMasker	Unknown	42069467	42069785	816	+	.	ID="RND-1_FAMILY-261";Tend="2125";Tstart="1815";shortTE="F";uid="624097e2-10a7-49a4-8d70-a2e4d46b853e"
CM019753.1	RepeatMasker	Unknown	36658577	36658837	1281	+	.	ID="RND-5_FAMILY-6428";Tend="1394";Tstart="1150";shortTE="F";uid="1f392e36-f3f1-4865-a01f-7ec683002ab9"
CM019753.1	RepeatMasker	Unknown	37729693	37729890	797	+	.	ID="RND-4_FAMILY-162";Tend="2465";Tstart="2254";shortTE="F";uid="d058ee08-77df-40cc-a248-2ee45fcbc327"
CM019753.1	RepeatMasker	Unknown	16418121	16418513	1105	+	.	ID="RND-5_FAMILY-1529";Tend="1931";Tstart="1513";shortTE="F";uid="e106fd43-983a-4698-b784-64679f5e404e"
CM019753.1	RepeatMasker	Unknown	4940340	4940714	3002	+	.	ID="RND-1_FAMILY-562";Tend="1612";Tstart="1246";shortTE="F";uid="554b4d1e-ee37-49e3-bbaf-16ebcb1d6876"
CM019753.1	RepeatMasker	Unknown	31466660	31466852	848	+	.	ID="RND-1_FAMILY-327";Tend="1131";Tstart="933";shortTE="F";uid="e84cbce8-9cff-40d0-963a-bc7bf904d471"
CM019753.1	RepeatMasker	Unknown	47403482	47403587	488	+	.	ID="RND-4_FAMILY-2449";Tend="1340";Tstart="1244";shortTE="F";uid="1a64ec1a-df99-4b5c-b442-419dfa6afdb9"
CM019753.1	RepeatMasker	LINE/CR1	28621720	28624156	15855	+	.	ID="RND-5_FAMILY-5257";Tend="2197";Tstart="64";shortTE="F";uid="3cf077d2-596f-4366-ad29-99c4ceadf209"
CM019753.1	RepeatMasker	Unknown	17829033	17829262	517	+	.	ID="RND-6_FAMILY-13718";TEgroup="ctg_2%7CRND-6_FAMILY-13718%7C3";Tend="992";Tstart="798";shortTE="F";uid="c73cf3e4-f549-4401-b521-92a1adfd7e4a"
CM019753.1	RepeatMasker	LINE/I	8926222	8926426	1036	+	.	ID="RND-6_FAMILY-3765";Tend="1175";Tstart="927";shortTE="F";uid="de4c1958-dfe6-4ffd-a9dc-bce3f7fec22e"
CM019753.1	RepeatMasker	Unknown	23781593	23782104	679	+	.	ID="RND-6_FAMILY-1762";Tend="1742";Tstart="1230";shortTE="F";uid="d86ec271-6c37-4fce-aa06-cba724fcc101"
CM019753.1	RepeatMasker	Unknown	20930663	20930841	1031	+	.	ID="RND-6_FAMILY-2503";Tend="331";Tstart="154";shortTE="F";uid="d871d09e-0dcc-4d95-9c78-8d2a3b6b1b18"
CM019753.1	RepeatMasker	Unknown	4997289	4998492	10007	+	.	ID="RND-5_FAMILY-1168";Tend="1924";Tstart="736";shortTE="F";uid="e54e2744-9d18-4caf-a4db-4bd1ada7e7c6"
CM019753.1	RepeatMasker	Unknown	52122807	52123069	784	+	.	ID="RND-6_FAMILY-2888";Tend="1383";Tstart="1032";shortTE="F";uid="d5115778-15a6-45e8-8cd7-ee391d8dd8f9"
CM019753.1	RepeatMasker	Unknown	8193849	8194261	2878	+	.	ID="RND-6_FAMILY-646";Tend="1386";Tstart="956";shortTE="F";uid="d6ffd2b6-1128-40c7-8116-a7fb047d3c60"
CM019753.1	RepeatMasker	Unknown	31284705	31284911	1213	+	.	ID="RND-6_FAMILY-19896";Tend="864";Tstart="644";shortTE="F";uid="deea3467-9bb7-477f-912c-d974beb70a67"
CM019753.1	RepeatMasker	Unknown	42830719	42830965	1373	+	.	ID="RND-1_FAMILY-369";Tend="1165";Tstart="921";shortTE="F";uid="441e269c-18ff-4a17-a38c-ce243f327a50"
CM019753.1	RepeatMasker	LINE/R1-LOA	12351377	12351684	520	+	.	ID="RND-4_FAMILY-848";Tend="1599";Tstart="1300";shortTE="F";uid="ffac4c65-d27b-4c0f-b36f-7d8aacf09f71"
CM019753.1	RepeatMasker	Unknown	12107245	12107397	478	+	.	ID="RND-5_FAMILY-2627";Tend="1229";Tstart="1079";shortTE="F";uid="656d9a4d-b79c-45ad-b6a8-2e370881762f"
CM019753.1	RepeatMasker	Unknown	25615868	25616074	535	+	.	ID="RND-1_FAMILY-52";Tend="1822";Tstart="1591";shortTE="F";uid="8d334370-5dc9-4564-91fe-5da0ba7c17b1"
CM019753.1	RepeatMasker	DNA/hAT-hATm	45393221	45393441	534	+	.	ID="RND-1_FAMILY-495";Tend="2529";Tstart="2310";shortTE="F";uid="9410e64e-8db8-48ef-bb6a-5cb280814b72"
CM019753.1	RepeatMasker	Unknown	39164238	39164389	582	+	.	ID="RND-1_FAMILY-474";Tend="1170";Tstart="1001";shortTE="F";uid="ac34514a-69e9-4d20-b0f4-4e7c2f888d9b"
CM019753.1	RepeatMasker	RC/Helitron	51238196	51238393	462	+	.	ID="RND-1_FAMILY-260";Tend="1329";Tstart="1121";shortTE="F";uid="b4ef5c6e-d9c0-4258-baa1-393459f448ae"
CM019753.1	RepeatMasker	Unknown	33177773	33177969	420	+	.	ID="RND-6_FAMILY-1434";Tend="1439";Tstart="1243";shortTE="F";uid="72f5e71d-37ce-432a-a36d-e4f5f4d2116b"
CM019753.1	RepeatMasker	Unknown	45869816	45871166	11485	+	.	ID="RND-6_FAMILY-9251";Tend="2141";Tstart="787";shortTE="F";uid="ebd31fa3-c337-4937-9a6b-1bdc49e0252b"
CM019753.1	RepeatMasker	Unknown	43294960	43295165	1331	+	.	ID="RND-6_FAMILY-10960";Tend="1121";Tstart="881";shortTE="F";uid="861dc27d-9617-45a3-977a-69bf4bb6bd53"
CM019753.1	RepeatMasker	Unknown	53846285	53846715	2688	+	.	ID="RND-6_FAMILY-984";TEgroup="ctg_2%7CRND-6_FAMILY-984%7C2";Tend="1099";Tstart="1";shortTE="F";uid="55a7dfc2-613b-45d0-ae9c-23298c1b733e"
CM019753.1	RepeatMasker	LINE/R1	53256561	53257459	4718	+	.	ID="RND-6_FAMILY-2275";Tend="2676";Tstart="1774";shortTE="F";uid="efbe1b34-3582-42f8-b86d-8f6703a92bf3"
CM019753.1	RepeatMasker	Unknown	18226791	18227840	8478	+	.	ID="RND-1_FAMILY-372";Tend="1822";Tstart="763";shortTE="F";uid="53db2d86-4b77-412c-9b68-bc73aadebe7a"
CM019753.1	RepeatMasker	Unknown	39584870	39585300	813	+	.	ID="RND-6_FAMILY-8517";Tend="2121";Tstart="1717";shortTE="F";uid="00a6b4e9-9b08-43cd-806a-ae34bbaad44a"
CM019753.1	RepeatMasker	RC/Helitron	10466733	10467272	3733	+	.	ID="RND-1_FAMILY-260";Tend="1251";Tstart="720";shortTE="F";uid="463ef411-afca-4999-acbf-08359c257457"
CM019753.1	RepeatMasker	Unknown	53540500	53540650	1274	+	.	ID="RND-6_FAMILY-5177";Tend="1615";Tstart="1465";shortTE="F";uid="189c4db8-e2f5-4837-b6e8-8b12e5e4bcac"
CM019753.1	RepeatMasker	DNA	41859973	41860446	2231	+	.	ID="RND-6_FAMILY-6544";Tend="2340";Tstart="1889";shortTE="F";uid="52d911ea-f839-430c-850c-4125cf9fe327"
CM019753.1	RepeatMasker	Unknown	24106745	24106925	429	+	.	ID="RND-1_FAMILY-55";Tend="985";Tstart="772";shortTE="F";uid="d1672d4d-a210-4021-96f8-87fdece3bbe6"
CM019753.1	RepeatMasker	Unknown	54200357	54201686	11343	+	.	ID="RND-6_FAMILY-2503";Tend="1727";Tstart="374";shortTE="F";uid="41e85f92-4cf2-4418-aafd-8f05916ba232"
CM019753.1	RepeatMasker	Unknown	43816423	43816572	952	+	.	ID="RND-1_FAMILY-246";Tend="1021";Tstart="884";shortTE="F";uid="fbd1b274-879f-473f-b41d-ac1b304ae466"
CM019753.1	RepeatMasker	Unknown	4614354	4614547	927	+	.	ID="RND-5_FAMILY-4807";Tend="1636";Tstart="1443";shortTE="F";uid="dd10bca1-433c-4005-87bf-2b3aebe5e524"
CM019753.1	RepeatMasker	Unknown	49369651	49369851	974	+	.	ID="RND-4_FAMILY-2389";Tend="1067";Tstart="851";shortTE="F";uid="2315d1f5-de40-4c6e-a9c3-ba558c62a50b"
CM019753.1	RepeatMasker	DNA/Academ-1	50328056	50328261	834	+	.	ID="RND-1_FAMILY-330";Tend="3223";Tstart="3002";shortTE="F";uid="d05444bc-2cd5-4c52-bd24-40eb06d8d21c"
CM019753.1	RepeatMasker	Unknown	1612372	1612651	452	+	.	ID="RND-1_FAMILY-228";Tend="1287";Tstart="1012";shortTE="F";uid="2f7701fe-7f04-4d61-8fe7-c44c5adad9eb"
CM019753.1	RepeatMasker	Unknown	10205092	10205249	525	+	.	ID="RND-6_FAMILY-760";Tend="2816";Tstart="2648";shortTE="F";uid="fd883760-d43c-4ab0-a703-069adcda65c1"
CM019753.1	RepeatMasker	Unknown	895116	895368	1981	+	.	ID="RND-1_FAMILY-237";Tend="1208";Tstart="967";shortTE="F";uid="8ba244ab-7c6b-4af2-bd3c-f899a6036d30"
CM019753.1	RepeatMasker	DNA/hAT-hATm	51653763	51653996	1830	+	.	ID="RND-1_FAMILY-170";Tend="2360";Tstart="2130";shortTE="F";uid="9ee7f54d-d6e6-4312-9a70-54ad0117eb1b"
CM019753.1	RepeatMasker	Unknown	44827491	44827908	2243	+	.	ID="RND-5_FAMILY-133";Tend="1138";Tstart="740";shortTE="F";uid="d294a52b-f63c-4a4d-a21a-4d29f879f7b1"
CM019753.1	RepeatMasker	Unknown	49172387	49172521	418	+	.	ID="RND-1_FAMILY-4";Tend="1218";Tstart="1084";shortTE="F";uid="9d631778-6eba-4bef-b806-088b03944d47"
CM019753.1	RepeatMasker	Unknown	35951240	35951419	1613	+	.	ID="RND-5_FAMILY-199";Tend="1287";Tstart="1108";shortTE="F";uid="512ea437-5185-4113-88ce-7407b394cd4a"
CM019753.1	RepeatMasker	DNA/Academ-1	6937351	6937780	848	+	.	ID="RND-1_FAMILY-102";Tend="2686";Tstart="2335";shortTE="F";uid="014bf483-372a-46d5-95c4-5d3bb8001194"
CM019753.1	RepeatMasker	DNA/hAT-Ac	1393677	1393937	415	+	.	ID="RND-1_FAMILY-104";Tend="1477";Tstart="948";shortTE="F";uid="4f3406e0-81b3-451e-8d14-f8c684eb9996"
CM019753.1	RepeatMasker	DNA/hAT-hAT19	44361552	44362024	1514	+	.	ID="RND-6_FAMILY-9930";Tend="1869";Tstart="1392";shortTE="F";uid="690db8ba-2070-4035-932e-b2d40875a576"
CM019753.1	RepeatMasker	LINE/I	21882197	21882516	1964	+	.	ID="RND-6_FAMILY-3012";Tend="1501";Tstart="1164";shortTE="F";uid="6e16264f-8876-4107-a73c-395b09b3fb23"
CM019753.1	RepeatMasker	LINE/I	452483	453011	1420	+	.	ID="RND-5_FAMILY-3586";Tend="1671";Tstart="1133";shortTE="F";uid="7d3e1f16-7f79-446a-a248-2197add7debe"
CM019753.1	RepeatMasker	Unknown	5771390	5771786	2610	+	.	ID="RND-6_FAMILY-646";Tend="1513";Tstart="971";shortTE="F";uid="a2964b2a-7561-4f4a-ab8b-944067fcdea7"
CM019753.1	RepeatMasker	RC/Helitron?	41694932	41695791	3915	+	.	ID="RND-5_FAMILY-2492";Tend="1888";Tstart="905";shortTE="F";uid="220f3ed9-6704-49ca-a903-e7d735530f51"
CM019753.1	RepeatMasker	Unknown	32122839	32122983	638	+	.	ID="RND-6_FAMILY-2127";Tend="988";Tstart="847";shortTE="F";uid="ea5aff19-8724-49f2-a480-2eb97b2c82e8"
CM019753.1	RepeatMasker	Unknown	47354835	47356030	10072	+	.	ID="RND-6_FAMILY-2517";Tend="2312";Tstart="822";shortTE="F";uid="a6c1a9ce-cdc6-4eb7-bacd-c567211861df"
CM019753.1	RepeatMasker	Unknown	45689916	45690059	1050	+	.	ID="RND-6_FAMILY-15727";Tend="1105";Tstart="960";shortTE="F";uid="84261887-a0e6-440c-a9fe-b59c9d6c6cd8"
CM019753.1	RepeatMasker	DNA?/hAT?	34199851	34200530	1395	+	.	ID="RND-6_FAMILY-1805";Tend="3037";Tstart="2360";shortTE="F";uid="6c76a662-18b6-4f7d-83c9-5a2dae4366a5"
CM019753.1	RepeatMasker	Unknown	23471451	23471603	719	+	.	ID="RND-6_FAMILY-1762";Tend="1439";Tstart="1272";shortTE="F";uid="ffa8ad52-698c-476b-84e4-8a245b903777"
CM019753.1	RepeatMasker	LINE/I	43773214	43773402	668	+	.	ID="RND-1_FAMILY-598";Tend="1369";Tstart="1159";shortTE="F";uid="8a7273e0-7f2c-417f-b8c2-f00ab1a41408"
CM019753.1	RepeatMasker	Unknown	52613634	52614146	3881	+	.	ID="RND-1_FAMILY-114";Tend="1840";Tstart="1329";shortTE="F";uid="c1124a8f-e8a0-47e8-a375-10425fc9e4f3"
CM019753.1	RepeatMasker	Unknown	34003813	34003924	575	+	.	ID="RND-1_FAMILY-307";Tend="1047";Tstart="942";shortTE="F";uid="114dc645-f17d-4ae2-adf3-c6ee2b9dbe1e"
CM019753.1	RepeatMasker	Unknown	48716619	48717800	8149	+	.	ID="RND-1_FAMILY-69";Tend="2134";Tstart="954";shortTE="F";uid="ed7e0bcb-9301-483b-9c6b-a2c919a15843"
CM019753.1	RepeatMasker	LINE/I	45467533	45467714	724	+	.	ID="RND-6_FAMILY-681";Tend="1648";Tstart="1469";shortTE="F";uid="37d5a6be-de00-443b-8b9e-71c56f5ec741"
CM019753.1	RepeatMasker	Unknown	15906186	15906803	3289	+	.	ID="RND-1_FAMILY-362";Tend="1519";Tstart="898";shortTE="F";uid="c27feb1f-8d7b-4d25-b90f-6a10a3e8e334"
CM019753.1	RepeatMasker	Unknown	30227397	30227600	653	+	.	ID="RND-6_FAMILY-1866";Tend="1806";Tstart="1602";shortTE="F";uid="da7b5ae9-2f44-47bd-8b0d-baface905173"
CM019753.1	RepeatMasker	Unknown	44174992	44175127	482	+	.	ID="RND-6_FAMILY-1659";Tend="1973";Tstart="1835";shortTE="F";uid="0fd2ee6f-edec-44f1-b52d-7e460da57b87"
CM019753.1	RepeatMasker	Unknown	34848399	34848777	2617	+	.	ID="RND-1_FAMILY-312";Tend="1350";Tstart="972";shortTE="F";uid="b831f26a-bdcb-4e29-a1ee-f128d5cb1f85"
CM019753.1	RepeatMasker	LINE/I	34394147	34394318	547	+	.	ID="RND-1_FAMILY-522";Tend="410";Tstart="231";shortTE="F";uid="cddef8ef-b7ff-4708-a0c8-8dac34404a89"
CM019753.1	RepeatMasker	Unknown	9273151	9273416	495	+	.	ID="RND-4_FAMILY-553";Tend="1153";Tstart="871";shortTE="F";uid="31545578-5d5d-4c0a-8f71-2d2de77d0e58"
CM019753.1	RepeatMasker	Unknown	39404843	39405819	3342	+	.	ID="RND-5_FAMILY-26";Tend="2001";Tstart="978";shortTE="F";uid="e0497a47-2a47-4c76-8dcb-4f4c6305c46e"
CM019753.1	RepeatMasker	Unknown	15518125	15518298	1271	+	.	ID="RND-6_FAMILY-9045";Tend="1245";Tstart="1066";shortTE="F";uid="86951649-7c63-4ff6-b862-7965230f103b"
CM019753.1	RepeatMasker	Unknown	50987339	50988716	9618	+	.	ID="RND-4_FAMILY-1393";Tend="2077";Tstart="922";shortTE="F";uid="ee59466b-0188-422a-84df-3d58215c1eaa"
CM019753.1	RepeatMasker	Unknown	36711240	36711467	499	+	.	ID="RND-5_FAMILY-6428";TEgroup="ctg_2%7CRND-5_FAMILY-6428%7C4";Tend="196";Tstart="22";shortTE="T";uid="a6e3aad2-e41a-40f4-ae05-cf58d1a8f393"
CM019753.1	RepeatMasker	Unknown	53337752	53337871	770	+	.	ID="RND-6_FAMILY-280";Tend="1095";Tstart="977";shortTE="F";uid="9f184099-ec41-4df4-83aa-48350c6e2194"
CM019753.1	RepeatMasker	Unknown	49562053	49562153	891	+	.	ID="RND-1_FAMILY-291";Tend="1153";Tstart="1053";shortTE="F";uid="6966264d-4a63-4d76-adb7-324ea76277bb"
CM019753.1	RepeatMasker	Unknown	3835361	3835934	4385	+	.	ID="RND-1_FAMILY-496";Tend="1521";Tstart="952";shortTE="F";uid="b84df28f-792d-4a24-8a94-88e7b0fe9cd0"
CM019753.1	RepeatMasker	Unknown	16112364	16112759	2225	+	.	ID="RND-5_FAMILY-1997";Tend="1188";Tstart="792";shortTE="F";uid="a032dc42-8831-441c-933f-42c2004c32e8"
CM019753.1	RepeatMasker	Unknown	37382595	37382816	846	+	.	ID="RND-6_FAMILY-2371";Tend="1032";Tstart="683";shortTE="F";uid="b4d326f2-e1a0-4acf-b76b-9d35a9e31126"
CM019753.1	RepeatMasker	Unknown	1843211	1843332	750	+	.	ID="RND-1_FAMILY-120";Tend="1097";Tstart="976";shortTE="F";uid="99594771-6b6a-4d68-99a4-88965ba7b85b"
CM019753.1	RepeatMasker	Unknown	42849607	42849911	439	+	.	ID="RND-5_FAMILY-311";Tend="980";Tstart="662";shortTE="F";uid="854b247f-720f-4f73-aa50-5121e12ce0a9"
CM019753.1	RepeatMasker	Unknown	12739346	12739545	713	+	.	ID="RND-1_FAMILY-139";Tend="1163";Tstart="961";shortTE="F";uid="137a174e-7617-45e1-a00e-5dd110e81121"
CM019753.1	RepeatMasker	Unknown	42970977	42971181	1585	+	.	ID="RND-5_FAMILY-41";Tend="1278";Tstart="1080";shortTE="F";uid="f7e469a5-3fa9-4eaa-9dfe-e604a141e2e4"
CM019753.1	RepeatMasker	Unknown	45125091	45125415	730	+	.	ID="RND-6_FAMILY-1659";Tend="1138";Tstart="830";shortTE="F";uid="9472446e-b2f5-49a5-a6f0-9d6298e59cc3"
CM019753.1	RepeatMasker	Unknown	48881431	48881648	959	+	.	ID="RND-1_FAMILY-66";Tend="1324";Tstart="1032";shortTE="F";uid="c5c5f973-f8d8-4945-b0ec-b40eb1b4b3c8"
CM019753.1	RepeatMasker	Unknown	53875882	53876352	3135	+	.	ID="RND-5_FAMILY-2531";Tend="1431";Tstart="938";shortTE="F";uid="8f086fe9-fa42-48f1-af96-a889c541e1f8"
CM019753.1	RepeatMasker	LINE/I	12476055	12476210	1054	+	.	ID="RND-6_FAMILY-330";Tend="1109";Tstart="954";shortTE="F";uid="bc9afb03-3400-45e3-8b90-49add278f1b8"
CM019753.1	RepeatMasker	Unknown	46005458	46005743	2397	+	.	ID="RND-1_FAMILY-299";Tend="1250";Tstart="965";shortTE="F";uid="e27c8857-b458-4754-86b1-4fd01cbdca7f"
CM019753.1	RepeatMasker	DNA/P	42249525	42249819	1394	+	.	ID="RND-5_FAMILY-3995";Tend="3080";Tstart="2804";shortTE="F";uid="e797e55a-9ffa-4767-9584-e12f50f3a157"
CM019753.1	RepeatMasker	Unknown	54081717	54083102	10613	+	.	ID="RND-1_FAMILY-51";Tend="2228";Tstart="802";shortTE="F";uid="a995453e-5709-4da1-904e-1edfa828e2e2"
CM019753.1	RepeatMasker	Unknown	14177744	14177860	576	+	.	ID="RND-5_FAMILY-897";Tend="3559";Tstart="3435";shortTE="F";uid="832134ed-fda1-48d3-8eac-e962e97b166c"
CM019753.1	RepeatMasker	Unknown	53721633	53721935	1924	+	.	ID="RND-1_FAMILY-399";Tend="1355";Tstart="1050";shortTE="F";uid="c4d87a0d-0b12-4f13-9f45-b3af0253d61e"
CM019753.1	RepeatMasker	Unknown	18947059	18947398	1236	+	.	ID="RND-5_FAMILY-3180";Tend="2153";Tstart="1758";shortTE="F";uid="abcdd72f-7088-4bd1-8524-9d8a81ec8a0d"
CM019753.1	RepeatMasker	Unknown	48358865	48360017	9096	+	.	ID="RND-5_FAMILY-1563";Tend="1956";Tstart="818";shortTE="F";uid="5f8dee17-d6fa-4136-8beb-8d3a8a02c968"
CM019753.1	RepeatMasker	DNA/Academ-1	1030131	1030232	2117	+	.	ID="RND-1_FAMILY-450";Tend="2715";Tstart="2084";shortTE="F";uid="cb32d46a-9c8b-46f4-bd53-1c2f48acb8f9"
CM019753.1	RepeatMasker	Unknown	24250374	24250599	1033	+	.	ID="RND-1_FAMILY-259";Tend="1200";Tstart="974";shortTE="F";uid="fbc49f57-4eb8-4a69-ba08-2e74eda4d43e"
CM019753.1	RepeatMasker	Unknown	6296700	6296920	1259	+	.	ID="RND-4_FAMILY-101";Tend="1455";Tstart="1227";shortTE="F";uid="7466f9bc-68e5-45c3-8433-91c821876898"
CM019753.1	RepeatMasker	Unknown	16499860	16500027	475	+	.	ID="RND-1_FAMILY-429";Tend="1052";Tstart="891";shortTE="F";uid="0b2d7cea-6b7e-45c0-81f9-5e86769e87b6"
CM019753.1	RepeatMasker	Unknown	38770111	38770322	585	+	.	ID="RND-6_FAMILY-2848";Tend="1966";Tstart="1780";shortTE="F";uid="175eb34e-7b6e-4a92-80bb-f860a97e7db9"
CM019753.1	RepeatMasker	Unknown	47604069	47604462	3144	+	.	ID="RND-6_FAMILY-646";Tend="1365";Tstart="971";shortTE="F";uid="45fa896f-811e-4ee6-83c6-5afc835d8ccb"
CM019753.1	RepeatMasker	Unknown	46172406	46173291	5341	+	.	ID="RND-5_FAMILY-6930";Tend="1816";Tstart="961";shortTE="F";uid="39669a47-2ec2-4399-b996-7344787bb78f"
CM019753.1	RepeatMasker	Unknown	3411386	3411924	1556	+	.	ID="RND-6_FAMILY-1762";Tend="1811";Tstart="1244";shortTE="F";uid="d2638d0c-60a9-4975-993e-c96d22d947b1"
CM019753.1	RepeatMasker	Unknown	18040177	18041372	2762	+	.	ID="RND-4_FAMILY-1393";Tend="2080";Tstart="891";shortTE="F";uid="f530e0f8-9589-4ce4-8d51-893fd18a5fe8"
CM019753.1	RepeatMasker	DNA/hAT-Tip100	40386256	40386499	1890	+	.	ID="RND-1_FAMILY-329";Tend="1166";Tstart="920";shortTE="F";uid="01c99e44-f62c-4c74-8b4d-cf6dde4ce8df"
CM019753.1	RepeatMasker	DNA/hAT-Ac	1086457	1086651	946	+	.	ID="RND-5_FAMILY-1732";Tend="1134";Tstart="932";shortTE="F";uid="106efe31-3dbc-4f67-a789-c2bc5be4bfd7"
CM019753.1	RepeatMasker	Unknown	16800317	16800433	456	+	.	ID="RND-6_FAMILY-9251";Tend="2118";Tstart="2001";shortTE="F";uid="66ac9350-01df-47fe-adee-36e86c503404"
CM019753.1	RepeatMasker	DNA	38338548	38338758	776	+	.	ID="RND-5_FAMILY-3137";Tend="1783";Tstart="1553";shortTE="F";uid="a27cdc6b-34da-45fb-8bae-fe9800e16a40"
CM019753.1	RepeatMasker	DNA/hAT-Tip100	42531163	42531285	543	+	.	ID="RND-4_FAMILY-566";Tend="908";Tstart="791";shortTE="F";uid="5f44fef4-a207-4e11-9b1d-e321af351f3d"
CM019753.1	RepeatMasker	Unknown	28608629	28608756	585	+	.	ID="RND-1_FAMILY-696";Tend="1467";Tstart="1338";shortTE="F";uid="f1f63e40-291e-4764-af60-93b0360c685d"
CM019753.1	RepeatMasker	Unknown	12260220	12260400	1054	+	.	ID="RND-6_FAMILY-1659";Tend="1996";Tstart="1821";shortTE="F";uid="eed63491-6c6e-4442-bc0c-8b6b3ef2216a"
CM019753.1	RepeatMasker	Unknown	40896598	40896753	708	+	.	ID="RND-6_FAMILY-180";Tend="1129";Tstart="975";shortTE="F";uid="78007df0-ae7e-4fbb-aa15-6f8dea68e529"
CM019753.1	RepeatMasker	Unknown	21086025	21086138	583	+	.	ID="RND-1_FAMILY-261";Tend="2146";Tstart="2041";shortTE="F";uid="a9160e86-3bff-416f-9a90-7f0a6b7c0210"
CM019753.1	RepeatMasker	Unknown	31019553	31019784	578	+	.	ID="RND-6_FAMILY-817";Tend="827";Tstart="596";shortTE="F";uid="4d139114-0130-4904-b425-74894d47fc64"
CM019753.1	RepeatMasker	Unknown	18188242	18188720	441	+	.	ID="RND-6_FAMILY-1581";Tend="5823";Tstart="5361";shortTE="F";uid="6278becf-47fc-4d31-9e61-4e83d5eddcee"
CM019753.1	RepeatMasker	Unknown	13754738	13755096	2483	+	.	ID="RND-1_FAMILY-515";Tend="1272";Tstart="974";shortTE="F";uid="25b8a832-fdd1-4a8c-a30e-f1c47cda8be0"
CM019753.1	RepeatMasker	Unknown	9264252	9264624	1291	+	.	ID="RND-1_FAMILY-120";Tend="1265";Tstart="854";shortTE="F";uid="6b777d58-daca-4d99-ba56-bb4068ff08ed"
CM019753.1	RepeatMasker	Unknown	39920859	39921271	2430	+	.	ID="RND-6_FAMILY-978";Tend="1361";Tstart="937";shortTE="F";uid="0f086fdf-84c4-49f8-a439-2a88b4306280"
CM019753.1	RepeatMasker	Unknown	24011708	24012816	6158	+	.	ID="RND-4_FAMILY-1393";Tend="2074";Tstart="962";shortTE="F";uid="b287c7c4-4f2b-4067-99e4-b9d77f6c12eb"
CM019753.1	RepeatMasker	DNA/Academ-1	21806478	21806660	421	+	.	ID="RND-5_FAMILY-2106";Tend="5559";Tstart="5416";shortTE="F";uid="dfdee986-a443-4663-95d4-44b1e9ab97d4"
CM019753.1	RepeatMasker	RC/Helitron	52316242	52316426	1461	+	.	ID="RND-5_FAMILY-2216";Tend="2689";Tstart="2509";shortTE="F";uid="a42dee2a-760a-4e23-8fa1-b0d99fca3443"
CM019753.1	RepeatMasker	RC/Helitron	43909798	43909947	412	+	.	ID="RND-1_FAMILY-89";Tend="2737";Tstart="2585";shortTE="F";uid="b101329c-1ccf-46b1-bf06-d0f62c17950a"
CM019753.1	RepeatMasker	Unknown	43958458	43958761	2589	+	.	ID="RND-1_FAMILY-62";Tend="1301";Tstart="998";shortTE="F";uid="7c91f88b-656e-4faa-9e6d-74c148b3c9ca"
CM019753.1	RepeatMasker	Unknown	43029467	43030212	1548	+	.	ID="RND-1_FAMILY-52";TEgroup="ctg_2%7CRND-1_FAMILY-52%7C48";Tend="1807";Tstart="1125";shortTE="F";uid="2e6819a4-79af-4c59-873b-8ca39278b6db"
CM019753.1	RepeatMasker	Unknown	50749572	50749777	524	+	.	ID="RND-6_FAMILY-2298";Tend="988";Tstart="758";shortTE="F";uid="e5db9a86-6c93-4be5-8d96-040d02029dfe"
CM019753.1	RepeatMasker	LINE/I	29180052	29180448	1956	+	.	ID="RND-6_FAMILY-3765";Tend="1180";Tstart="787";shortTE="F";uid="6c37c223-a9b5-4be7-abb7-526fead7618f"
CM019753.1	RepeatMasker	Unknown	36367417	36367615	492	+	.	ID="RND-6_FAMILY-3089";Tend="969";Tstart="803";shortTE="F";uid="584a2b82-8066-43ef-9c15-a200213e4e5e"
CM019753.1	RepeatMasker	Unknown	46410899	46411218	901	+	.	ID="RND-1_FAMILY-55";TEgroup="ctg_2%7CRND-1_FAMILY-55%7C22";Tend="1718";Tstart="759";shortTE="F";uid="381d4b2d-4827-4920-89a8-39193558eaed"
CM019753.1	RepeatMasker	Unknown	42006045	42006404	2538	+	.	ID="RND-6_FAMILY-768";Tend="1362";Tstart="1033";shortTE="F";uid="c4601e64-1557-470d-8237-92a84ed443c3"
CM019753.1	RepeatMasker	Unknown	27044032	27044297	1523	+	.	ID="RND-6_FAMILY-2860";Tend="1216";Tstart="958";shortTE="F";uid="e9190b4f-b8d5-46c2-940e-4aafc2927268"
CM019753.1	RepeatMasker	Unknown	2126780	2127462	3519	+	.	ID="RND-6_FAMILY-1659";Tend="1517";Tstart="823";shortTE="F";uid="9098e7e6-41ad-4e43-8155-0ccf37bf446f"
CM019753.1	RepeatMasker	Unknown	29180433	29180809	2014	+	.	ID="RND-1_FAMILY-499";Tend="1421";Tstart="975";shortTE="F";uid="9a811640-e6e6-4c9a-81e7-5d49e603ae78"
CM019753.1	RepeatMasker	Unknown	15235533	15235876	3036	+	.	ID="RND-5_FAMILY-199";Tend="1286";Tstart="943";shortTE="F";uid="0d4ccbd0-087a-4cd7-9ed6-5dddadb78d9f"
CM019753.1	RepeatMasker	LINE/I	14636888	14637116	1108	+	.	ID="RND-6_FAMILY-3012";TEgroup="ctg_2%7CRND-6_FAMILY-3012%7C2";Tend="2107";Tstart="1415";shortTE="F";uid="0a5b29a8-79a3-4902-bdfe-c5f9a99116e9"
CM019753.1	RepeatMasker	Unknown	19288838	19289031	1262	+	.	ID="RND-5_FAMILY-41";Tend="1174";Tstart="978";shortTE="F";uid="c9b99991-437b-4825-a2b3-fbb6296dd1d8"
CM019753.1	RepeatMasker	DNA/Academ-1	33518656	33518824	604	+	.	ID="RND-5_FAMILY-369";Tend="1330";Tstart="1157";shortTE="F";uid="a93df13f-f452-4d02-bb69-4ee9aadad54d"
CM019753.1	RepeatMasker	LINE/I	42174347	42174560	727	+	.	ID="RND-6_FAMILY-2658";Tend="690";Tstart="485";shortTE="F";uid="63b779ef-7127-474c-93db-678356de5a34"
CM019753.1	RepeatMasker	RC/Helitron?	1797955	1798163	830	+	.	ID="RND-5_FAMILY-2492";Tend="1541";Tstart="1322";shortTE="F";uid="c02a7d6c-50d2-4c30-81ab-9daf8ad46f99"
CM019753.1	RepeatMasker	LINE/R1-LOA	5678144	5678331	445	+	.	ID="RND-5_FAMILY-1402";Tend="1043";Tstart="851";shortTE="F";uid="a0e5b271-7a6b-4575-a590-9112aaae923a"
CM019753.1	RepeatMasker	Unknown	4712616	4713037	2188	+	.	ID="RND-1_FAMILY-69";Tend="1411";Tstart="1000";shortTE="F";uid="e91d6243-4607-4354-8f9d-f075e9c3ecb5"
CM019753.1	RepeatMasker	Unknown	8936432	8936748	793	+	.	ID="RND-6_FAMILY-8331";Tend="1516";Tstart="1044";shortTE="F";uid="ea9fbe68-9b2b-4c98-8486-cb77ee93b42a"
CM019753.1	RepeatMasker	DNA/Sola-3	53888224	53888344	917	+	.	ID="RND-1_FAMILY-714";Tend="3017";Tstart="2900";shortTE="F";uid="47979005-0dc6-4df2-83ff-12f007130e7d"
CM019753.1	RepeatMasker	Unknown	6379792	6380090	1302	+	.	ID="RND-5_FAMILY-41";Tend="1263";Tstart="994";shortTE="F";uid="30dade76-535b-44e9-8cd7-0e572c56ed6a"
CM019753.1	RepeatMasker	DNA?/hAT?	42521824	42522880	3263	+	.	ID="RND-6_FAMILY-2615";Tend="2204";Tstart="1178";shortTE="F";uid="40bd90a3-4520-4012-96c0-3675742c0e20"
CM019753.1	RepeatMasker	Unknown	2930529	2930636	413	+	.	ID="RND-6_FAMILY-3014";Tend="1089";Tstart="989";shortTE="F";uid="64b04ab0-1461-4691-9a4a-207a1d03b84c"
CM019753.1	RepeatMasker	Unknown	43966864	43967221	1350	+	.	ID="RND-1_FAMILY-55";Tend="1215";Tstart="844";shortTE="F";uid="41e17cd8-769d-4d81-a67e-52ccdbbd6af0"
CM019753.1	RepeatMasker	Unknown	15090913	15091162	1878	+	.	ID="RND-6_FAMILY-10338";Tend="1490";Tstart="1244";shortTE="F";uid="8cc0bb88-bbf6-4340-88bf-ad885733f3a9"
CM019753.1	RepeatMasker	Unknown	1270483	1270753	1970	+	.	ID="RND-6_FAMILY-2860";Tend="1215";Tstart="945";shortTE="F";uid="0d0b52ff-027d-4a74-8251-d3ddd958afdc"
CM019753.1	RepeatMasker	Unknown	369213	369765	4331	+	.	ID="RND-5_FAMILY-1563";Tend="1952";Tstart="1407";shortTE="F";uid="1d89a1ce-30c8-4a2c-a6bf-58c8629f3f3b"
CM019753.1	RepeatMasker	LINE/Penelope	47399760	47399958	870	+	.	ID="RND-5_FAMILY-1735";TEgroup="ctg_2%7CRND-5_FAMILY-1735%7C3";Tend="1090";Tstart="974";shortTE="F";uid="a1cd4902-a2da-4d9a-92c8-109fe356f228"
CM019753.1	RepeatMasker	Unknown	11665385	11665631	1378	+	.	ID="RND-1_FAMILY-519";Tend="1253";Tstart="968";shortTE="F";uid="bc7d148a-e8f7-4594-a5d4-a5fd6906f2d6"
CM019753.1	RepeatMasker	Unknown	13838565	13840143	12309	+	.	ID="RND-5_FAMILY-1652";Tend="2410";Tstart="821";shortTE="F";uid="3472fb5f-ccc5-4a86-9a85-4cd1c0aa99fb"
CM019753.1	RepeatMasker	DNA/hAT-Ac	52774055	52774694	5589	+	.	ID="RND-1_FAMILY-104";Tend="1651";Tstart="1013";shortTE="F";uid="fad97cd6-00a0-4293-a196-b6ad30d2ab7c"
CM019753.1	RepeatMasker	Unknown	43653443	43653899	3265	+	.	ID="RND-6_FAMILY-1866";Tend="1815";Tstart="1357";shortTE="F";uid="a1a7060c-82b2-4b69-8e30-85915f99d651"
CM019753.1	RepeatMasker	LINE/I	26736681	26736957	1282	+	.	ID="RND-6_FAMILY-58";Tend="1399";Tstart="1130";shortTE="F";uid="eb396bf3-3756-4d70-acdd-3f17317cdfc5"
CM019753.1	RepeatMasker	DNA/MULE-NOF	53558440	53561778	7769	+	.	ID="RND-6_FAMILY-6851";TEgroup="ctg_2%7CRND-6_FAMILY-6851%7C4";Tend="3312";Tstart="118";shortTE="F";uid="ae45fa1d-8115-4bbe-8ce3-acdcf801a8bd"
CM019753.1	RepeatMasker	Unknown	16336068	16336619	775	+	.	ID="RND-6_FAMILY-1659";TEgroup="ctg_2%7CRND-6_FAMILY-1659%7C3";Tend="1182";Tstart="829";shortTE="F";uid="536b9769-809b-4d12-bfe5-35ddca2043b1"
CM019753.1	RepeatMasker	Unknown	20364908	20365276	678	+	.	ID="RND-6_FAMILY-1659";Tend="1970";Tstart="1599";shortTE="F";uid="28bddbde-2f1c-4f53-829b-793cc07a4dd1"
CM019753.1	RepeatMasker	Unknown	10344085	10344339	445	+	.	ID="RND-6_FAMILY-1456";Tend="1488";Tstart="1198";shortTE="F";uid="e1b15b3f-3bb3-4f35-b31a-1aa5c880473a"
CM019753.1	RepeatMasker	Unknown	50583325	50584706	11407	+	.	ID="RND-4_FAMILY-1393";Tend="2090";Tstart="774";shortTE="F";uid="ff99ef64-22f0-4bdb-bf76-6455ca227f62"
CM019753.1	RepeatMasker	Unknown	43667029	43667201	1141	+	.	ID="RND-5_FAMILY-32";Tend="969";Tstart="800";shortTE="F";uid="963e2d97-0580-43db-aec9-4edfc1e4ffdd"
CM019753.1	RepeatMasker	Unknown	25532739	25533141	2919	+	.	ID="RND-1_FAMILY-237";Tend="1342";Tstart="968";shortTE="F";uid="9a28ff30-0206-4643-bcab-7e1cfe8b656e"
CM019753.1	RepeatMasker	Unknown	25569529	25569629	549	+	.	ID="RND-5_FAMILY-1529";Tend="946";Tstart="846";shortTE="F";uid="a2948cf8-c08a-4cc6-9349-77838661094b"
CM019753.1	RepeatMasker	Unknown	6145210	6145675	3647	+	.	ID="RND-4_FAMILY-101";Tend="1540";Tstart="1075";shortTE="F";uid="e2fcddca-40a1-4dd3-9aab-7db93c57c5ee"
CM019753.1	RepeatMasker	DNA/TcMar-Mariner	3823485	3823772	544	+	.	ID="RND-6_FAMILY-9393";Tend="634";Tstart="346";shortTE="F";uid="bd098234-5e97-404c-9278-d4420377b191"
CM019753.1	RepeatMasker	Unknown	37710787	37711303	1430	+	.	ID="RND-6_FAMILY-2517";Tend="1926";Tstart="1409";shortTE="F";uid="2da343e2-f323-4b61-933b-abf3f53f8a5e"
CM019753.1	RepeatMasker	Unknown	9118082	9118473	454	+	.	ID="RND-2_FAMILY-25";Tend="1810";Tstart="1418";shortTE="F";uid="26f3d8a2-7637-4887-999f-1d1de40b578e"
CM019753.1	RepeatMasker	LINE/I	39340433	39340733	462	+	.	ID="RND-1_FAMILY-397";TEgroup="ctg_2%7CRND-1_FAMILY-397%7C2";Tend="2815";Tstart="2517";shortTE="F";uid="f986eb5e-37d3-454b-b006-718e9a3a4c1f"
CM019753.1	RepeatMasker	DNA/hAT-Ac	1484301	1484838	4474	+	.	ID="RND-5_FAMILY-1732";Tend="1515";Tstart="935";shortTE="F";uid="84d23d2e-4dc1-4c4d-8e1e-cf6d1d01258f"
CM019753.1	RepeatMasker	Unknown	12647942	12648128	1316	+	.	ID="RND-5_FAMILY-6510";Tend="1109";Tstart="923";shortTE="F";uid="229b0fdf-9422-4d27-bf3d-512c2848977b"
CM019753.1	RepeatMasker	Unknown	34034788	34034927	848	+	.	ID="RND-6_FAMILY-864";Tend="952";Tstart="811";shortTE="F";uid="b0a4afd4-8a31-462b-a577-10498bfab521"
CM019753.1	RepeatMasker	Unknown	48143157	48143333	869	+	.	ID="RND-6_FAMILY-313";Tend="641";Tstart="452";shortTE="F";uid="7281fa05-5468-4c9a-bfbb-91d4e537f126"
CM019753.1	RepeatMasker	Unknown	52735164	52736499	11303	+	.	ID="RND-5_FAMILY-2819";Tend="2137";Tstart="808";shortTE="F";uid="8f4d20fb-b3bb-4ede-936a-0e574804df84"
CM019753.1	RepeatMasker	Unknown	13862041	13862354	2108	+	.	ID="RND-1_FAMILY-559";Tend="1211";Tstart="897";shortTE="F";uid="22eb6fed-c144-48e4-a5e1-6c13ca06ec67"
CM019753.1	RepeatMasker	Unknown	24384520	24384654	484	+	.	ID="RND-6_FAMILY-4035";Tend="1509";Tstart="1355";shortTE="F";uid="36b60f9c-5784-47c9-b9e9-bfa16e2cd77b"
CM019753.1	RepeatMasker	DNA/Academ-1	33791014	33791192	689	+	.	ID="RND-1_FAMILY-435";Tend="3204";Tstart="3012";shortTE="F";uid="753b5d99-6b52-474d-98bc-d9115afbdcee"
CM019753.1	RepeatMasker	DNA/hAT-Tip100	25196276	25196501	1454	+	.	ID="RND-4_FAMILY-566";Tend="1810";Tstart="1586";shortTE="F";uid="162152f7-422c-4cf1-814a-2b69df0d5910"
CM019753.1	RepeatMasker	LINE/I	44354358	44354685	2587	+	.	ID="RND-6_FAMILY-6915";Tend="1847";Tstart="1519";shortTE="F";uid="7cc7e144-10aa-49ab-a3f6-590e0db6bb31"
CM019753.1	RepeatMasker	Unknown	24106916	24107199	1450	+	.	ID="RND-6_FAMILY-3992";Tend="1428";Tstart="1155";shortTE="F";uid="29f6db3c-06d1-4435-a8ea-04ab2c709e9d"
CM019753.1	RepeatMasker	Unknown	10771953	10772661	4172	+	.	ID="RND-6_FAMILY-306";Tend="2125";Tstart="1396";shortTE="F";uid="93af23be-6069-4aa9-937f-b4d2046b20d7"
CM019753.1	RepeatMasker	Unknown	53313693	53313872	1208	+	.	ID="RND-5_FAMILY-433";Tend="1158";Tstart="980";shortTE="F";uid="7c96d530-12a3-4f40-a5f4-d1a6f60b4074"
CM019753.1	RepeatMasker	Unknown	5326633	5326874	603	+	.	ID="RND-1_FAMILY-52";Tend="1175";Tstart="942";shortTE="F";uid="809ce6c3-5a5d-4c28-b3da-ce260bbb94e3"
CM019753.1	RepeatMasker	Unknown	23501051	23501334	2202	+	.	ID="RND-1_FAMILY-66";Tend="1324";Tstart="1032";shortTE="F";uid="9c782c73-685d-4943-8db9-d8b646504e9d"
CM019753.1	RepeatMasker	Unknown	42516656	42516833	592	+	.	ID="RND-1_FAMILY-476";Tend="932";Tstart="758";shortTE="F";uid="54921b79-647a-4752-8495-7ef32191fcec"
CM019753.1	RepeatMasker	Unknown	30075651	30076223	524	+	.	ID="RND-6_FAMILY-864";Tend="2415";Tstart="1815";shortTE="F";uid="067c753b-86d7-4cf1-83de-6cb094cdecf4"
CM019753.1	RepeatMasker	RC/Helitron?	47794335	47794588	1402	+	.	ID="RND-5_FAMILY-2492";Tend="1173";Tstart="921";shortTE="F";uid="5d878a59-141c-4050-b01d-8895a1974031"
CM019753.1	RepeatMasker	LINE/I	23320082	23320352	1897	+	.	ID="RND-6_FAMILY-7";Tend="1372";Tstart="1103";shortTE="F";uid="093b8f68-29f3-49b7-a026-e84956d82cfe"
CM019753.1	RepeatMasker	Unknown	14882196	14882712	2926	+	.	ID="RND-5_FAMILY-3180";Tend="1362";Tstart="803";shortTE="F";uid="1b94fe89-a44d-41d7-b8a2-0b97a58d8300"
CM019753.1	RepeatMasker	Unknown	1665801	1665951	507	+	.	ID="RND-6_FAMILY-1762";Tend="1041";Tstart="896";shortTE="F";uid="0be8de37-ebb0-4fe9-a25b-b8ea5ee22aed"
CM019753.1	RepeatMasker	LTR/Pao	50845398	50845609	1147	+	.	ID="RND-6_FAMILY-1190";Tend="1497";Tstart="1294";shortTE="F";uid="0bd69a78-0947-42da-9170-a744843845e1"
CM019753.1	RepeatMasker	Unknown	7382868	7383805	8129	+	.	ID="RND-1_FAMILY-297";Tend="1903";Tstart="959";shortTE="F";uid="b1a186a3-625d-4048-acee-91e90966aa0e"
CM019753.1	RepeatMasker	Unknown	53924120	53924461	2911	+	.	ID="RND-1_FAMILY-537";Tend="1253";Tstart="912";shortTE="F";uid="8489f46c-006c-458f-bc8b-11ab9e578ebb"
CM019753.1	RepeatMasker	Unknown	35286178	35286290	792	+	.	ID="RND-1_FAMILY-645";Tend="1067";Tstart="955";shortTE="F";uid="c2da946d-91ec-468e-bb2b-5699edafbc34"
CM019753.1	RepeatMasker	Unknown	45743778	45744438	2249	+	.	ID="RND-6_FAMILY-3293";Tend="1394";Tstart="961";shortTE="F";uid="7bfbb40e-c5ec-436a-ae43-3fcf3f25c89a"
CM019753.1	RepeatMasker	LINE/R2-NeSL	48466066	48466235	960	+	.	ID="RND-5_FAMILY-1355";Tend="2155";Tstart="1990";shortTE="F";uid="d59e3170-1416-4ddc-960e-cde5cc9e4e8d"
CM019753.1	RepeatMasker	LINE/I	22234166	22236064	16688	+	.	ID="RND-1_FAMILY-135";Tend="2664";Tstart="765";shortTE="F";uid="fb8f0449-1c01-482c-af4d-36d6fa3177a0"
CM019753.1	RepeatMasker	Unknown	39636398	39637186	3287	+	.	ID="RND-4_FAMILY-1393";Tend="1775";Tstart="983";shortTE="F";uid="0eacc42e-b8c6-4313-b72b-7caf2807c82e"
CM019753.1	RepeatMasker	LINE/RTE-RTE	553787	554106	490	+	.	ID="RND-5_FAMILY-1200";Tend="3015";Tstart="2697";shortTE="F";uid="e3335674-6e09-4f72-a2bf-b163d56843b8"
CM019753.1	RepeatMasker	Unknown	9119698	9120326	2841	+	.	ID="RND-4_FAMILY-553";Tend="1647";Tstart="1005";shortTE="F";uid="3e068935-0a0a-408d-b755-1e2c9eda5dd5"
CM019753.1	RepeatMasker	DNA/Academ-1	11028788	11029090	882	+	.	ID="RND-1_FAMILY-255";Tend="1140";Tstart="830";shortTE="F";uid="fd1d4cd3-6447-4022-bc69-b5dcf287bdea"
CM019753.1	RepeatMasker	Unknown	17701758	17701905	495	+	.	ID="RND-1_FAMILY-696";Tend="1444";Tstart="1344";shortTE="F";uid="f19ed548-5e0e-43a0-a0a2-87d6b3ad4109"
CM019753.1	RepeatMasker	Unknown	9761370	9762438	2799	+	.	ID="RND-4_FAMILY-2389";Tend="1922";Tstart="839";shortTE="F";uid="a78ec56a-5195-432d-ba53-d10723ac098d"
CM019753.1	RepeatMasker	Unknown	30550729	30551144	1247	+	.	ID="RND-1_FAMILY-287";Tend="1373";Tstart="942";shortTE="F";uid="66ac32a5-6a8a-4c81-8347-122a501ccb91"
CM019753.1	RepeatMasker	Unknown	35046293	35046769	2049	+	.	ID="RND-4_FAMILY-226";TEgroup="ctg_2%7CRND-4_FAMILY-226%7C5";Tend="1686";Tstart="828";shortTE="F";uid="36a0e143-036d-4e83-bc38-ce0b2afff69d"
CM019753.1	RepeatMasker	LTR/Gypsy	52644096	52645688	13775	+	.	ID="RND-1_FAMILY-1";Tend="4906";Tstart="3313";shortTE="F";uid="9f113dcb-84d9-48f6-a69b-29db69d1f389"
CM019753.1	RepeatMasker	Unknown	35492153	35492285	766	+	.	ID="RND-5_FAMILY-1992";Tend="1025";Tstart="889";shortTE="F";uid="4ed86344-a18c-4ccb-acc6-d8f27f2f2a72"
CM019753.1	RepeatMasker	Unknown	12036606	12036954	1673	+	.	ID="RND-1_FAMILY-521";Tend="1462";Tstart="1032";shortTE="F";uid="1be689a9-8e99-439e-8290-7d250a4a68f9"
CM019753.1	RepeatMasker	Unknown	280719	281237	4358	+	.	ID="RND-1_FAMILY-721";Tend="1509";Tstart="991";shortTE="F";uid="25628dd6-6aa4-4398-a813-276773686a0e"
CM019753.1	RepeatMasker	Unknown	31482148	31482565	694	+	.	ID="RND-6_FAMILY-1762";Tend="1491";Tstart="1050";shortTE="F";uid="b8c0fd10-4a4a-425d-9e88-e09df64d0a8c"
CM019753.1	RepeatMasker	Unknown	10971471	10971884	3223	+	.	ID="RND-6_FAMILY-646";Tend="1364";Tstart="961";shortTE="F";uid="a7cce4ae-fca6-4394-a719-beda147639e3"
CM019753.1	RepeatMasker	Unknown	45658613	45658984	3520	+	.	ID="RND-6_FAMILY-1762";Tend="1945";Tstart="751";shortTE="F";uid="420a5499-28d7-4198-b136-f4473813d6b3"
CM019753.1	RepeatMasker	DNA/hAT-hATm	52918953	52920059	3862	+	.	ID="RND-5_FAMILY-1886";TEgroup="ctg_2%7CRND-5_FAMILY-1886%7C3";Tend="2812";Tstart="1685";shortTE="F";uid="6d3a63e6-bd09-43dc-993c-dfcb14520f86"
CM019753.1	RepeatMasker	Unknown	53487759	53488238	2589	+	.	ID="RND-1_FAMILY-67";Tend="580";Tstart="11";shortTE="F";uid="23838051-9a01-4e45-b25b-e20b83a478d9"
CM019753.1	RepeatMasker	Unknown	49082724	49083024	2342	+	.	ID="RND-1_FAMILY-362";Tend="1849";Tstart="1521";shortTE="F";uid="524c7d42-06c4-4014-99da-f956c8ca9193"
CM019753.1	RepeatMasker	Unknown	15772023	15772903	6961	+	.	ID="RND-6_FAMILY-10231";Tend="1781";Tstart="919";shortTE="F";uid="1e1b7e54-35f2-4830-b0a8-2d6ccbe0fe62"
CM019753.1	RepeatMasker	LINE/I	21710232	21710392	528	+	.	ID="RND-5_FAMILY-2237";Tend="2281";Tstart="2092";shortTE="F";uid="e0d4934f-ec22-4a0d-8002-ff8a8bd18446"
CM019753.1	RepeatMasker	Unknown	12996062	12996636	2008	+	.	ID="RND-1_FAMILY-52";Tend="1815";Tstart="1170";shortTE="F";uid="de515983-2fa8-47d0-93b3-7e48bf56d06c"
CM019753.1	RepeatMasker	DNA/MULE-MuDR?	41467113	41467573	1242	+	.	ID="RND-6_FAMILY-1780";TEgroup="ctg_2%7CRND-6_FAMILY-1780%7C1";Tend="1602";Tstart="874";shortTE="F";uid="c60a8105-e358-4bcb-b93c-d48af9120ccf"
CM019753.1	RepeatMasker	Unknown	11078938	11079052	474	+	.	ID="RND-6_FAMILY-3293";Tend="2041";Tstart="1933";shortTE="F";uid="99188be9-b45c-4510-9ad3-d1c1cd7bbfb5"
CM019753.1	RepeatMasker	Unknown	39888521	39888943	1629	+	.	ID="RND-1_FAMILY-55";Tend="1684";Tstart="1269";shortTE="F";uid="8edf947f-d623-4522-ab6e-af0efd5810e5"
CM019753.1	RepeatMasker	DNA/hAT-Tip100	20697064	20697200	580	+	.	ID="RND-4_FAMILY-566";Tend="1813";Tstart="1687";shortTE="F";uid="e982dfaf-9a80-4667-9f19-fa7c76655401"
CM019753.1	RepeatMasker	Unknown	17373124	17373307	427	+	.	ID="RND-1_FAMILY-232";Tend="2650";Tstart="2484";shortTE="F";uid="1e9cfd6c-3d6b-40db-a142-2a8b6568b644"
CM019753.1	RepeatMasker	Unknown	46565620	46565750	914	+	.	ID="RND-5_FAMILY-2241";Tend="2382";Tstart="2196";shortTE="F";uid="27d41c75-6475-4e8e-88a2-89f7fa6f8c6d"
CM019753.1	RepeatMasker	LINE/I	37701373	37701483	552	+	.	ID="RND-1_FAMILY-433";Tend="1468";Tstart="1358";shortTE="F";uid="979ff463-3915-4db6-896b-36c68fc4b268"
CM019753.1	RepeatMasker	LINE/L2	30518038	30518473	1053	+	.	ID="RND-6_FAMILY-1534";Tend="2833";Tstart="2403";shortTE="F";uid="6c521ee5-9dd4-4f42-b5f3-5361001e8b96"
CM019753.1	RepeatMasker	Unknown	39896340	39896497	508	+	.	ID="RND-5_FAMILY-26";Tend="1161";Tstart="1005";shortTE="F";uid="a8267deb-54de-4397-8d8f-063657edfc91"
CM019753.1	RepeatMasker	Unknown	11694459	11694652	937	+	.	ID="RND-1_FAMILY-120";Tend="1264";Tstart="1077";shortTE="F";uid="42c88562-2644-4af7-a67f-f9270afa0e35"
CM019753.1	RepeatMasker	DNA?/hAT?	47346569	47346763	1724	+	.	ID="RND-6_FAMILY-1805";Tend="1138";Tstart="944";shortTE="F";uid="9bad4eaf-234b-4491-afb4-53b40444f14b"
CM019753.1	RepeatMasker	LTR/Pao	7584439	7585373	468	+	.	ID="BEL-111_AA-I";Tend="5221";Tstart="4534";shortTE="F";uid="ca2d9672-b4fc-481b-a03c-fcfe92f2ad61"
CM019753.1	RepeatMasker	Unknown	37278818	37278932	725	+	.	ID="RND-5_FAMILY-2819";Tend="2141";Tstart="2045";shortTE="F";uid="711cd93b-1a4b-48d1-af3a-33c447b4d8c6"
CM019753.1	RepeatMasker	Unknown	8919703	8919827	656	+	.	ID="RND-5_FAMILY-3180";Tend="2167";Tstart="2042";shortTE="F";uid="45e94864-66d0-4225-8bc8-fd9c14187f8f"
CM019753.1	RepeatMasker	Unknown	42713542	42713824	2282	+	.	ID="RND-1_FAMILY-62";Tend="1300";Tstart="996";shortTE="F";uid="56116615-d1cc-4733-825f-8469b4e5473d"
CM019753.1	RepeatMasker	LTR/Gypsy	32731229	32731580	1892	+	.	ID="RND-5_FAMILY-4070";Tend="1227";Tstart="893";shortTE="F";uid="805b3f02-3858-4269-b5a1-dce2af4f8078"
CM019753.1	RepeatMasker	Unknown	1250385	1250758	1248	+	.	ID="RND-6_FAMILY-3804";Tend="2124";Tstart="1801";shortTE="F";uid="48f2ed9f-1c67-4589-a8a9-f765d80015a5"
CM019753.1	RepeatMasker	LINE/L2	7822048	7822387	1670	+	.	ID="RND-6_FAMILY-14";Tend="2194";Tstart="1856";shortTE="F";uid="96799155-9b5c-4929-94f7-86a0ed5cc7cf"
CM019753.1	RepeatMasker	Unknown	1001601	1002819	10383	+	.	ID="RND-1_FAMILY-474";Tend="2067";Tstart="847";shortTE="F";uid="567e67e4-589e-46b2-bd5a-27d4d3a8ad95"
CM019753.1	RepeatMasker	Unknown	50149551	50149693	824	+	.	ID="RND-6_FAMILY-1762";Tend="1873";Tstart="1398";shortTE="F";uid="51034913-653e-4c3f-8e27-15086f751455"
CM019753.1	RepeatMasker	Unknown	14180104	14180353	1790	+	.	ID="RND-5_FAMILY-6510";Tend="1170";Tstart="921";shortTE="F";uid="613b34db-0317-439a-b9e9-aeb169c53249"
CM019753.1	RepeatMasker	Unknown	81294	81720	618	+	.	ID="RND-1_FAMILY-275";Tend="2078";Tstart="1634";shortTE="F";uid="80545457-4e06-441e-90c0-5ac22ad183f0"
CM019753.1	RepeatMasker	LINE/RTE-BovB	53575531	53576678	1092	+	.	ID="RTE-27_LMI";Tend="2555";Tstart="1415";shortTE="F";uid="b6ab3663-6ded-44a9-8403-265e72021b0d"
CM019753.1	RepeatMasker	Unknown	38893385	38893913	4480	+	.	ID="RND-6_FAMILY-9251";Tend="1339";Tstart="813";shortTE="F";uid="391ffc32-68fd-4ad2-ae3f-4e77578ab01b"
CM019753.1	RepeatMasker	Unknown	12535620	12535935	521	+	.	ID="RND-1_FAMILY-55";Tend="1253";Tstart="922";shortTE="F";uid="caae8eb5-33ac-41e3-bb02-7f72c03cbb3e"
CM019753.1	RepeatMasker	Unknown	10117253	10118544	6583	+	.	ID="RND-4_FAMILY-15";Tend="2100";Tstart="787";shortTE="F";uid="96d149a0-7668-4212-891f-50bbc1f4699c"
CM019753.1	RepeatMasker	Unknown	5957070	5957612	1475	+	.	ID="RND-6_FAMILY-864";Tend="2047";Tstart="1488";shortTE="F";uid="d5cf1a23-dbd9-4117-87da-793c9e37eba0"
CM019753.1	RepeatMasker	Unknown	18716829	18717059	1279	+	.	ID="RND-5_FAMILY-5538";Tend="1248";Tstart="995";shortTE="F";uid="854f75fc-9fa1-45ba-82cf-c6de12e63d62"
CM019753.1	RepeatMasker	DNA/hAT-Tip100	12038664	12038840	1542	+	.	ID="RND-6_FAMILY-10037";Tend="1149";Tstart="972";shortTE="F";uid="aecb6150-5687-4c10-b41b-23c0a6c82a19"
CM019753.1	RepeatMasker	Unknown	4911776	4911901	546	+	.	ID="RND-4_FAMILY-553";Tend="1344";Tstart="1219";shortTE="F";uid="b6de3336-42a2-4d19-bc0f-d1defed80337"
CM019753.1	RepeatMasker	Unknown	33440242	33441560	11698	+	.	ID="RND-1_FAMILY-225";Tend="2205";Tstart="860";shortTE="F";uid="9c0d8879-2a87-48e1-8499-ecf6622aed24"
CM019753.1	RepeatMasker	LINE/CR1	6598871	6599048	519	+	.	ID="RND-6_FAMILY-7067";Tend="1216";Tstart="1039";shortTE="F";uid="a7c156bb-5969-4f15-a9a1-1f1ecb759d58"
CM019753.1	RepeatMasker	Unknown	25780310	25780504	1252	+	.	ID="RND-1_FAMILY-103";Tend="1137";Tstart="942";shortTE="F";uid="bc8a57f3-1122-499f-876c-830d75fff879"
CM019753.1	RepeatMasker	Unknown	32223074	32223520	2782	+	.	ID="RND-1_FAMILY-439";Tend="1409";Tstart="880";shortTE="F";uid="bd11c02b-52af-4386-ba9d-5dd496dafe43"
CM019753.1	RepeatMasker	Unknown	27353	28147	3919	+	.	ID="RND-5_FAMILY-1652";Tend="2073";Tstart="1273";shortTE="F";uid="7afdff61-2829-4378-b06f-a44b9e09a2e4"
CM019753.1	RepeatMasker	Unknown	1228455	1228681	1683	+	.	ID="RND-1_FAMILY-137";Tend="1183";Tstart="959";shortTE="F";uid="40f36cf4-56c2-43aa-a28e-37b5ea5c3a0d"
CM019753.1	RepeatMasker	Unknown	30357009	30357381	1399	+	.	ID="RND-6_FAMILY-5437";TEgroup="ctg_2%7CRND-6_FAMILY-5437%7C1";Tend="1125";Tstart="536";shortTE="F";uid="b43df84a-46a5-48fd-9338-b241525f3721"
CM019753.1	RepeatMasker	Unknown	37162050	37162330	1029	+	.	ID="RND-4_FAMILY-15";Tend="1071";Tstart="773";shortTE="F";uid="9ec706bd-cbf2-4b0a-b18c-246c58f20fe4"
CM019753.1	RepeatMasker	Unknown	37181928	37182711	3146	+	.	ID="RND-1_FAMILY-122";Tend="1256";Tstart="482";shortTE="F";uid="1929be8a-c488-4082-b22d-af1187fb4cd8"
CM019753.1	RepeatMasker	DNA/CMC-Transib	48884128	48886101	3661	+	.	ID="RND-1_FAMILY-56";TEgroup="ctg_2%7CRND-1_FAMILY-56%7C3";Tend="3331";Tstart="1791";shortTE="F";uid="8be3ddec-75a6-494f-8077-be5a6ad1ea3f"
CM019753.1	RepeatMasker	Unknown	47034780	47035327	2175	+	.	ID="RND-5_FAMILY-147";TEgroup="ctg_2%7CRND-5_FAMILY-147%7C5";Tend="1827";Tstart="855";shortTE="F";uid="b07ce283-3dd1-4f47-844c-b1b8bca0f460"
CM019753.1	RepeatMasker	Unknown	53802560	53802877	2202	+	.	ID="RND-1_FAMILY-119";Tend="1074";Tstart="759";shortTE="F";uid="1918b8a2-874c-47d2-87b0-cc882de59ba4"
CM019753.1	RepeatMasker	Unknown	15410203	15415754	48109	+	.	ID="RND-6_FAMILY-2116";Tend="6530";Tstart="984";shortTE="F";uid="3b8c7ec5-e8c3-489f-a7d6-34f353f83bce"
CM019753.1	RepeatMasker	Unknown	14352213	14352902	3023	+	.	ID="RND-6_FAMILY-306";Tend="2116";Tstart="832";shortTE="F";uid="7eb32751-a2a4-4b0d-b268-600a646ed7d9"
CM019753.1	RepeatMasker	Unknown	26953147	26953262	659	+	.	ID="RND-1_FAMILY-696";Tend="1464";Tstart="1346";shortTE="F";uid="8940825e-25c7-48c5-a0df-07bb7e4642a3"
CM019753.1	RepeatMasker	Unknown	11693726	11694000	1768	+	.	ID="RND-5_FAMILY-41";Tend="1250";Tstart="974";shortTE="F";uid="622fda68-6e1a-4896-8dfa-6b4d7a2b6901"
CM019753.1	RepeatMasker	Unknown	31320122	31320441	2754	+	.	ID="RND-1_FAMILY-195";Tend="1210";Tstart="891";shortTE="F";uid="87a731bd-9e03-442e-926f-ac823f2abea3"
CM019753.1	RepeatMasker	Unknown	4839418	4839812	593	+	.	ID="RND-1_FAMILY-52";Tend="1392";Tstart="928";shortTE="F";uid="3b7d0f3b-5877-4dbc-946d-70d7d27b89a2"
CM019753.1	RepeatMasker	Unknown	21284040	21284271	600	+	.	ID="RND-6_FAMILY-593";Tend="2336";Tstart="2105";shortTE="F";uid="a8a71875-d3af-4314-9cd1-cc954378cdcf"
CM019753.1	RepeatMasker	LTR/Gypsy	34180958	34181250	1339	+	.	ID="RND-5_FAMILY-4070";Tend="1175";Tstart="919";shortTE="F";uid="fdfe810f-1c32-4bb6-b879-cec0444e8fda"
CM019753.1	RepeatMasker	Unknown	33959850	33960052	522	+	.	ID="RND-1_FAMILY-683";Tend="2964";Tstart="2724";shortTE="F";uid="b9f70835-379e-4991-90ed-b2129e304718"
CM019753.1	RepeatMasker	Unknown	23507048	23507278	548	+	.	ID="RND-1_FAMILY-22";Tend="2190";Tstart="1948";shortTE="F";uid="f4be6278-8791-46f5-80e6-94826dedceff"
CM019753.1	RepeatMasker	Unknown	52658799	52659120	1520	+	.	ID="RND-1_FAMILY-197";Tend="1260";Tstart="938";shortTE="F";uid="727c03f6-5ef6-4995-9f03-794cbf59de6d"
CM019753.1	RepeatMasker	Unknown	43664635	43664992	1929	+	.	ID="RND-6_FAMILY-3089";Tend="1888";Tstart="1536";shortTE="F";uid="fae97130-e244-47a1-90bc-f7a454706b96"
CM019753.1	RepeatMasker	Unknown	11054217	11054886	1565	+	.	ID="RND-4_FAMILY-494";Tend="1936";Tstart="1237";shortTE="F";uid="65c28fab-61fc-4e3a-9b14-674b0f1a851a"
CM019753.1	RepeatMasker	Unknown	40817589	40817812	633	+	.	ID="RND-4_FAMILY-553";Tend="883";Tstart="642";shortTE="F";uid="0f50ec43-b105-43b9-ad77-c821652cc35c"
CM019753.1	RepeatMasker	LTR/Pao	53600380	53600689	1699	+	.	ID="RND-6_FAMILY-1190";Tend="2725";Tstart="2417";shortTE="F";uid="75a03a44-b8b1-4d41-89be-702a2be0eac0"
CM019753.1	RepeatMasker	Unknown	42175633	42176101	1557	+	.	ID="RND-5_FAMILY-433";Tend="1989";Tstart="1552";shortTE="F";uid="b7a2ceea-1316-495c-874e-aa26d264bbb9"
CM019753.1	RepeatMasker	Unknown	43355015	43356603	3725	+	.	ID="RND-1_FAMILY-179";TEgroup="ctg_2%7CRND-1_FAMILY-179%7C8";Tend="2262";Tstart="940";shortTE="F";uid="f87ce77c-b5a5-404e-8b46-1744ad1cbe3e"
CM019753.1	RepeatMasker	Unknown	41845384	41846443	7438	+	.	ID="RND-1_FAMILY-363";Tend="1877";Tstart="836";shortTE="F";uid="cf5f6c95-3a85-4a74-acbd-b8ac1ecc9681"
CM019753.1	RepeatMasker	Unknown	50801443	50801687	1889	+	.	ID="RND-6_FAMILY-2860";Tend="1214";Tstart="957";shortTE="F";uid="e86a7caf-2385-478d-a3d7-e3c506b5cb4e"
CM019753.1	RepeatMasker	LINE/Penelope	36766046	36766252	908	+	.	ID="RND-6_FAMILY-231";Tend="1527";Tstart="1320";shortTE="F";uid="a469456f-1d7e-4f72-b94d-192eeaf258e9"
CM019753.1	RepeatMasker	Unknown	32564092	32564223	436	+	.	ID="RND-4_FAMILY-162";Tend="2446";Tstart="2313";shortTE="F";uid="1b044528-eac8-4e4b-9de3-9fa77aaff711"
CM019753.1	RepeatMasker	Unknown	50826057	50826264	749	+	.	ID="RND-6_FAMILY-2298";Tend="2089";Tstart="1869";shortTE="F";uid="0b2ae669-25fb-4d3a-9164-f0870ab78683"
CM019753.1	RepeatMasker	Unknown	18784831	18784968	511	+	.	ID="RND-5_FAMILY-3180";Tend="2159";Tstart="2019";shortTE="F";uid="3035ef4f-63bd-4e0a-bb77-849516b2d605"
CM019753.1	RepeatMasker	Unknown	21712302	21712405	437	+	.	ID="RND-1_FAMILY-696";Tend="1440";Tstart="1338";shortTE="F";uid="3a0a6e6c-580c-41db-984c-4e64ea09a434"
CM019753.1	RepeatMasker	DNA/Sola-3	26279111	26279215	708	+	.	ID="RND-1_FAMILY-714";Tend="1542";Tstart="1435";shortTE="F";uid="9131460b-bf98-4db8-9771-15119961ebf9"
CM019753.1	RepeatMasker	Unknown	36999016	36999321	1702	+	.	ID="RND-1_FAMILY-66";Tend="1326";Tstart="1030";shortTE="F";uid="bf2acee6-0eb5-46ff-a657-e79b7ab0400d"
CM019753.1	RepeatMasker	Unknown	38042511	38042669	419	+	.	ID="RND-1_FAMILY-52";Tend="1177";Tstart="1024";shortTE="F";uid="23f91c53-fdb5-43f3-aab5-47d09f0c852a"
CM019753.1	RepeatMasker	Unknown	9371418	9371597	603	+	.	ID="RND-6_FAMILY-2281";Tend="1535";Tstart="1349";shortTE="F";uid="8eaae79c-6da0-46ea-b6cb-b0353e7c73be"
CM019753.1	RepeatMasker	Unknown	13650127	13650533	906	+	.	ID="RND-6_FAMILY-306";Tend="2116";Tstart="1670";shortTE="F";uid="15c3a757-aced-4693-8e64-9f140a9f7f32"
CM019753.1	RepeatMasker	LINE/I	9798537	9798699	779	+	.	ID="RND-1_FAMILY-138";Tend="2266";Tstart="2120";shortTE="F";uid="34d466a9-5df9-4823-b0fe-013866957b0b"
CM019753.1	RepeatMasker	LINE/CR1	23243001	23243219	589	+	.	ID="RND-6_FAMILY-7067";Tend="1300";Tstart="1081";shortTE="F";uid="13365de0-35b6-46fa-afc2-168de437073e"
CM019753.1	RepeatMasker	Unknown	10083505	10084133	4281	+	.	ID="RND-1_FAMILY-298";Tend="2730";Tstart="2104";shortTE="F";uid="79acae95-334a-4f49-9c07-3622938cc336"
CM019753.1	RepeatMasker	Unknown	8609816	8609996	482	+	.	ID="RND-5_FAMILY-1931";Tend="250";Tstart="63";shortTE="F";uid="769c307b-7bb3-4a96-8da2-0802251ba3d8"
CM019753.1	RepeatMasker	Unknown	19904786	19905237	2404	+	.	ID="RND-6_FAMILY-4264";Tend="1230";Tstart="764";shortTE="F";uid="ff074c14-d3d7-469b-9eb9-b58755305dd0"
CM019753.1	RepeatMasker	Unknown	7880461	7880597	914	+	.	ID="RND-5_FAMILY-841";Tend="1102";Tstart="973";shortTE="F";uid="7774e215-42f5-4ac1-aa11-402ebd621208"
CM019753.1	RepeatMasker	Unknown	49837706	49839035	1475	+	.	ID="RND-6_FAMILY-1762";Tend="1792";Tstart="749";shortTE="F";uid="e8aaad34-81dd-464e-8252-4239b96b2b9d"
CM019753.1	RepeatMasker	Unknown	35741081	35741532	1652	+	.	ID="RND-1_FAMILY-55";Tend="1714";Tstart="1195";shortTE="F";uid="043a6c9c-c23a-40de-8a55-2e45e57d9392"
CM019753.1	RepeatMasker	Unknown	38308482	38309369	2601	+	.	ID="RND-5_FAMILY-847";Tend="1416";Tstart="552";shortTE="F";uid="85d74b9f-41d7-4930-991d-41a04c1193e5"
CM019753.1	RepeatMasker	Unknown	53522502	53522695	1053	+	.	ID="RND-6_FAMILY-912";Tend="1120";Tstart="938";shortTE="F";uid="614ea192-f839-4118-9a31-f9e1d7912331"
CM019753.1	RepeatMasker	Unknown	49710345	49710642	1102	+	.	ID="RND-6_FAMILY-588";Tend="1261";Tstart="955";shortTE="F";uid="2d3d368a-0958-4f24-86c5-27e7316b14c3"
CM019753.1	RepeatMasker	DNA/hAT-Tip100	1192514	1193188	5721	+	.	ID="RND-5_FAMILY-3782";Tend="1539";Tstart="858";shortTE="F";uid="e47df988-46ae-460c-9498-c3cf32101817"
CM019753.1	RepeatMasker	Unknown	28883483	28883598	629	+	.	ID="RND-5_FAMILY-2948";Tend="1735";Tstart="1617";shortTE="F";uid="365378b9-5685-45f0-b8dd-abb06a669a0b"
CM019753.1	RepeatMasker	Unknown	30701	31118	2753	+	.	ID="RND-1_FAMILY-190";Tend="1190";Tstart="755";shortTE="F";uid="c8f46964-9765-4b7b-8cd8-6082dc8b7c70"
CM019753.1	RepeatMasker	Unknown	1263098	1263500	2948	+	.	ID="RND-1_FAMILY-311";Tend="1402";Tstart="986";shortTE="F";uid="3741f057-98f6-46b9-bbd4-b6028e8a5738"
CM019753.1	RepeatMasker	Unknown	16967125	16967436	2316	+	.	ID="RND-1_FAMILY-412";Tend="1929";Tstart="1616";shortTE="F";uid="4a185751-b0e2-4b42-9d00-e95769d899e0"
CM019753.1	RepeatMasker	Unknown	37744787	37744928	1042	+	.	ID="RND-6_FAMILY-10734";Tend="1953";Tstart="1806";shortTE="F";uid="079cf81c-0e74-4886-9769-88c31df24dc9"
CM019753.1	RepeatMasker	Unknown	42768444	42768745	1512	+	.	ID="RND-5_FAMILY-1912";Tend="1084";Tstart="807";shortTE="F";uid="b74b104c-2a56-4f0f-86bb-c37a70310263"
CM019753.1	RepeatMasker	DNA/hAT-Tip100	26962355	26963249	1762	+	.	ID="RND-1_FAMILY-486";TEgroup="ctg_2%7CRND-1_FAMILY-486%7C3";Tend="2109";Tstart="793";shortTE="F";uid="bae33b44-6e79-4c7c-b0f4-f842546779a1"
CM019753.1	RepeatMasker	Unknown	14249953	14250210	1186	+	.	ID="RND-6_FAMILY-2888";TEgroup="ctg_2%7CRND-6_FAMILY-2888%7C2";Tend="1382";Tstart="968";shortTE="F";uid="eba63f4d-b4b6-490f-864f-a5987833a027"
CM019753.1	RepeatMasker	Unknown	30539772	30540646	3857	+	.	ID="RND-6_FAMILY-3293";Tend="1660";Tstart="946";shortTE="F";uid="c0c94117-4d99-4e33-9540-b630372730d6"
CM019753.1	RepeatMasker	Unknown	41471940	41472563	4398	+	.	ID="RND-6_FAMILY-2571";Tend="1906";Tstart="1278";shortTE="F";uid="f3dbf0e6-6ad3-4769-a1f3-777a6fee3fa8"
CM019753.1	RepeatMasker	Unknown	14922276	14922408	527	+	.	ID="RND-5_FAMILY-1529";Tend="962";Tstart="796";shortTE="F";uid="1057bfb4-b6c2-428a-8b71-dca2ffc8e1e5"
CM019753.1	RepeatMasker	Unknown	10740124	10740234	598	+	.	ID="RND-1_FAMILY-696";Tend="1440";Tstart="1347";shortTE="F";uid="2e7a2ebb-1cdb-4e3a-b930-c38de7fcf842"
CM019753.1	RepeatMasker	Unknown	52819433	52820540	4320	+	.	ID="RND-1_FAMILY-232";Tend="2006";Tstart="964";shortTE="F";uid="030c75ff-07e9-419b-8d03-abb79557babf"
CM019753.1	RepeatMasker	DNA/Academ-1	23558696	23559146	1552	+	.	ID="rnd-1_family-255";Tend="1695";Tstart="900";shortTE="F";uid="b87d5548-2d96-45d4-85b7-6e7b90a04557"
CM019753.1	RepeatMasker	Unknown	48682615	48683705	6471	+	.	ID="RND-1_FAMILY-460";Tend="1824";Tstart="678";shortTE="F";uid="43545e39-b7ac-4cef-b903-803863b3dc55"
CM019753.1	RepeatMasker	Unknown	14491612	14491801	558	+	.	ID="RND-6_FAMILY-2975";Tend="1427";Tstart="1249";shortTE="F";uid="4b87b23a-5ee3-4992-b5b0-f582ed0e1c4e"
CM019753.1	RepeatMasker	Unknown	1257652	1258182	2734	+	.	ID="RND-6_FAMILY-864";Tend="2386";Tstart="1375";shortTE="F";uid="4508d4ae-633a-411d-82e0-cced37b5b43a"
CM019753.1	RepeatMasker	LTR/Copia	15736636	15739905	24858	+	.	ID="RND-5_FAMILY-503";Tend="3014";Tstart="1";shortTE="F";uid="9354c5eb-64a3-4adb-84f1-7aa50cb7cec9"
CM019753.1	RepeatMasker	Unknown	44430088	44430417	2098	+	.	ID="RND-1_FAMILY-66";Tend="1326";Tstart="1032";shortTE="F";uid="af9656da-5792-40b8-848a-499d019067b8"
CM019753.1	RepeatMasker	LINE/I	27654911	27655103	884	+	.	ID="RND-6_FAMILY-7";Tend="1355";Tstart="1148";shortTE="F";uid="9e6eef35-f4eb-450c-8569-21f294de4328"
CM019753.1	RepeatMasker	Unknown	30359988	30360172	1178	+	.	ID="RND-5_FAMILY-921";Tend="1144";Tstart="962";shortTE="F";uid="3814bd34-39bb-4219-84a0-37b41687bbe0"
CM019753.1	RepeatMasker	Unknown	47189156	47189456	2192	+	.	ID="RND-5_FAMILY-1549";Tend="1659";Tstart="1360";shortTE="F";uid="ffa3ea7e-fc96-4f04-b95a-7189e3315ade"
CM019753.1	RepeatMasker	LINE/I	20089461	20089616	617	+	.	ID="RND-6_FAMILY-330";Tend="981";Tstart="833";shortTE="F";uid="a1be943d-7169-46c4-af03-636190c20d21"
CM019753.1	RepeatMasker	Unknown	45592943	45593544	4287	+	.	ID="RND-6_FAMILY-10027";Tend="1461";Tstart="868";shortTE="F";uid="9efc0b22-8cbd-4f4e-b407-2510d1da4e4c"
CM019753.1	RepeatMasker	LTR/Gypsy	53410832	53411254	566	+	.	ID="GYPSY-4_RP-I";Tend="3277";Tstart="2973";shortTE="F";uid="d43225a9-c3d6-4e46-aeb7-f036bd9ac0ef"
CM019753.1	RepeatMasker	Unknown	41160721	41160954	1062	+	.	ID="RND-1_FAMILY-120";Tend="1262";Tstart="1028";shortTE="F";uid="ae3ef50f-6480-4d7a-9971-bb7f629886f2"
CM019753.1	RepeatMasker	Unknown	10686960	10687173	635	+	.	ID="RND-1_FAMILY-500";Tend="1806";Tstart="1601";shortTE="F";uid="a4aeb484-05ed-4390-b9d9-cf4c7c0fbaa0"
CM019753.1	RepeatMasker	LTR/Pao	50424555	50425836	9976	+	.	ID="RND-5_FAMILY-955";Tend="1848";Tstart="533";shortTE="F";uid="b63b40d8-1bb7-40d0-a574-518dcf744537"
CM019753.1	RepeatMasker	Unknown	26264436	26264568	692	+	.	ID="RND-5_FAMILY-1919";Tend="736";Tstart="573";shortTE="F";uid="1bbdf170-6830-4cdd-906e-9033817d16fb"
CM019753.1	RepeatMasker	Unknown	18620694	18620998	1314	+	.	ID="RND-1_FAMILY-55";Tend="1137";Tstart="837";shortTE="F";uid="a3d65bf8-7c30-4c56-b27b-67c2cf6c0a18"
CM019753.1	RepeatMasker	Unknown	52359817	52360061	936	+	.	ID="RND-4_FAMILY-226";Tend="1263";Tstart="994";shortTE="F";uid="59845f53-d513-4dd7-8480-a4933b9cd17f"
CM019753.1	RepeatMasker	Unknown	25403641	25404468	3310	+	.	ID="RND-6_FAMILY-3293";Tend="1876";Tstart="1053";shortTE="F";uid="42e28e3b-52a0-4c53-a44d-80e40b7a8ad0"
CM019753.1	RepeatMasker	Unknown	15285571	15285754	684	+	.	ID="RND-1_FAMILY-319";Tend="1007";Tstart="815";shortTE="F";uid="e0191249-3bf9-4e78-90fa-d193ccc07522"
CM019753.1	RepeatMasker	Unknown	3004567	3004728	634	+	.	ID="RND-6_FAMILY-1762";Tend="1461";Tstart="1297";shortTE="F";uid="11cccfa8-2f2d-4dcb-9a5a-6f6e2145120a"
CM019753.1	RepeatMasker	Unknown	47575737	47576003	1075	+	.	ID="RND-6_FAMILY-3293";Tend="1022";Tstart="761";shortTE="F";uid="7a49c49a-4b96-4d2d-bad0-6c531c876f74"
CM019753.1	RepeatMasker	Unknown	46216056	46216220	1270	+	.	ID="RND-1_FAMILY-412";Tend="1915";Tstart="1749";shortTE="F";uid="9226c3c8-57ef-48ad-8f25-731f24f189f7"
CM019753.1	RepeatMasker	Unknown	981660	983571	6680	+	.	ID="RND-6_FAMILY-2913";Tend="2440";Tstart="906";shortTE="F";uid="70cc5aaa-283d-4499-b797-050d69beadd8"
CM019753.1	RepeatMasker	Unknown	17608799	17608920	437	+	.	ID="RND-6_FAMILY-966";Tend="1716";Tstart="1595";shortTE="F";uid="8de6f734-f801-4505-8d02-39a17444e4b1"
CM019753.1	RepeatMasker	Unknown	15542021	15542920	1213	+	.	ID="RND-6_FAMILY-588";Tend="2469";Tstart="1491";shortTE="F";uid="deecb851-aa8e-4b40-a9fb-a57d4cd2b7ef"
CM019753.1	RepeatMasker	DNA/hAT-Tip100	21599829	21599955	693	+	.	ID="RND-1_FAMILY-354";Tend="1419";Tstart="1284";shortTE="F";uid="66715adb-c6da-414b-ac57-99b89df24b3c"
CM019753.1	RepeatMasker	Unknown	527759	527932	618	+	.	ID="RND-6_FAMILY-714";Tend="982";Tstart="812";shortTE="F";uid="ad9bb341-eb0f-4352-9289-e049a35118bb"
CM019753.1	RepeatMasker	Unknown	52664586	52664808	1377	+	.	ID="RND-6_FAMILY-423";Tend="983";Tstart="760";shortTE="F";uid="39ea045f-8a3e-4cb9-a4c3-96c4d074001d"
CM019753.1	RepeatMasker	Unknown	40434895	40435735	3090	+	.	ID="RND-6_FAMILY-864";Tend="2263";Tstart="1391";shortTE="F";uid="9a1fac19-8205-43e2-95fc-ea151f1f93c2"
CM019753.1	RepeatMasker	Unknown	19295209	19295349	1004	+	.	ID="RND-1_FAMILY-120";Tend="1053";Tstart="913";shortTE="F";uid="d0cd0fbc-4319-4bb3-be90-1fe8cbea51b9"
CM019753.1	RepeatMasker	Unknown	15193198	15193477	515	+	.	ID="RND-1_FAMILY-55";Tend="1093";Tstart="796";shortTE="F";uid="9e869dc4-2ac7-4712-9368-487c27bd2760"
CM019753.1	RepeatMasker	Unknown	1853351	1853527	581	+	.	ID="RND-5_FAMILY-6428";Tend="1334";Tstart="1176";shortTE="F";uid="29a75827-2f11-4169-9231-467292883022"
CM019753.1	RepeatMasker	Unknown	25132517	25132758	979	+	.	ID="RND-5_FAMILY-2241";Tend="1175";Tstart="930";shortTE="F";uid="16a60f74-4bf9-4692-bce5-1c3ff5b9f0cb"
CM019753.1	RepeatMasker	Unknown	41109609	41110045	3725	+	.	ID="RND-1_FAMILY-634";Tend="1389";Tstart="952";shortTE="F";uid="ddf53126-58ef-4ecf-b01a-dbbc6902b40c"
CM019753.1	RepeatMasker	DNA/hAT-Tip100	33737983	33738208	1778	+	.	ID="RND-6_FAMILY-1471";Tend="1576";Tstart="1356";shortTE="F";uid="583d3fca-de87-4f88-bf14-f964ed2c1d87"
CM019753.1	RepeatMasker	Unknown	3691053	3691230	571	+	.	ID="RND-6_FAMILY-1762";Tend="1559";Tstart="1384";shortTE="F";uid="12ba34f8-7f25-4e6c-acc7-41f19f1a6b57"
CM019753.1	RepeatMasker	Unknown	50165151	50165264	607	+	.	ID="RND-5_FAMILY-3180";Tend="935";Tstart="781";shortTE="F";uid="f0f7a1a2-e053-4d7b-b371-6c8bc2071ea2"
CM019753.1	RepeatMasker	Unknown	19956585	19956774	526	+	.	ID="RND-5_FAMILY-1652";Tend="2403";Tstart="2195";shortTE="F";uid="0277cc79-70ce-4c4d-8f19-d07e843288f4"
CM019753.1	RepeatMasker	Unknown	31681689	31681812	550	+	.	ID="RND-4_FAMILY-494";Tend="1006";Tstart="874";shortTE="F";uid="62fc6035-680c-45ee-a122-758ed8ef77c7"
CM019753.1	RepeatMasker	Unknown	22421343	22422350	5738	+	.	ID="RND-1_FAMILY-99";Tend="2125";Tstart="1063";shortTE="F";uid="82f8e17e-1ddf-4d7b-8eef-eb33a019180b"
CM019753.1	RepeatMasker	Unknown	6337865	6338187	2564	+	.	ID="RND-1_FAMILY-122";Tend="1335";Tstart="955";shortTE="F";uid="855cbc04-9866-48a2-9461-f3adb8105e56"
CM019753.1	RepeatMasker	Unknown	6967943	6968144	678	+	.	ID="RND-6_FAMILY-2371";Tend="1732";Tstart="1540";shortTE="F";uid="e1be0ca7-b6d6-429a-948f-e143b1e34b0e"
CM019753.1	RepeatMasker	Unknown	18273716	18273969	577	+	.	ID="RND-1_FAMILY-69";Tend="1650";Tstart="1407";shortTE="F";uid="75ef663d-fd3a-4216-9233-ef951c92980f"
CM019753.1	RepeatMasker	Unknown	17101788	17103156	7232	+	.	ID="RND-6_FAMILY-306";Tend="2851";Tstart="826";shortTE="F";uid="abba1ec4-a39f-48af-b29c-116283731007"
CM019753.1	RepeatMasker	Unknown	34694008	34694178	914	+	.	ID="RND-5_FAMILY-2858";Tend="2059";Tstart="1893";shortTE="F";uid="63584608-fa39-49e7-9df0-9f8709705c74"
CM019753.1	RepeatMasker	LINE/I	44374568	44374674	591	+	.	ID="RND-6_FAMILY-330";Tend="927";Tstart="821";shortTE="F";uid="e77b5d44-0cb2-4f6e-a9d7-cd05cc6d0177"
CM019753.1	RepeatMasker	DNA/hAT-Tip100	23716092	23716743	5308	+	.	ID="RND-1_FAMILY-486";Tend="1439";Tstart="794";shortTE="F";uid="d0bb1d62-839b-4ac0-a979-594712f41085"
CM019753.1	RepeatMasker	Unknown	16104878	16105033	482	+	.	ID="RND-6_FAMILY-3992";Tend="1487";Tstart="1331";shortTE="F";uid="735ef7d7-8ed8-4350-8dd4-8a17e8543eac"
CM019753.1	RepeatMasker	Unknown	25619960	25620166	1391	+	.	ID="RND-5_FAMILY-26";Tend="1150";Tstart="941";shortTE="F";uid="2317dbc1-fa86-4a1b-b533-f06ee921db2f"
CM019753.1	RepeatMasker	Unknown	29780930	29781263	2502	+	.	ID="RND-1_FAMILY-62";Tend="1299";Tstart="1000";shortTE="F";uid="55c59711-3fb0-4030-888e-71633d84c3ac"
CM019753.1	RepeatMasker	Unknown	8718571	8718894	800	+	.	ID="RND-6_FAMILY-1762";Tend="1571";Tstart="1219";shortTE="F";uid="6bfd8374-c474-4ad1-a71e-0432abfdd111"
CM019753.1	RepeatMasker	Unknown	33148840	33149203	984	+	.	ID="RND-1_FAMILY-139";Tend="1259";Tstart="861";shortTE="F";uid="8980ef09-d077-4698-89f8-42685951dbe3"
CM019753.1	RepeatMasker	Unknown	53100601	53100990	2871	+	.	ID="RND-1_FAMILY-118";Tend="1311";Tstart="927";shortTE="F";uid="1e8becd4-813f-4fb2-b6fb-596889061444"
CM019753.1	RepeatMasker	Unknown	7331774	7332160	2671	+	.	ID="RND-6_FAMILY-5107";Tend="1263";Tstart="883";shortTE="F";uid="0483a239-26c3-4afd-96e0-3154d4da9711"
CM019753.1	RepeatMasker	DNA/Academ-1	41344282	41344526	455	+	.	ID="RND-5_FAMILY-2106";Tend="5555";Tstart="5341";shortTE="F";uid="c985317a-485c-4cde-93d3-7bf2f0650f2d"
CM019753.1	RepeatMasker	LINE/I	35351636	35352581	3128	+	.	ID="RND-6_FAMILY-2658";Tend="1379";Tstart="430";shortTE="F";uid="87ce5034-ad83-4e65-b284-21c1d2c13540"
CM019753.1	RepeatMasker	Unknown	34346192	34346441	1178	+	.	ID="RND-1_FAMILY-319";Tend="2045";Tstart="1788";shortTE="F";uid="84deb409-f17c-447b-89ed-9bd36d904900"
CM019753.1	RepeatMasker	Unknown	52722632	52724179	13434	+	.	ID="RND-1_FAMILY-449";Tend="2351";Tstart="803";shortTE="F";uid="d62e8974-6a78-41ce-8fce-9c7bc580eff6"
```
