## Supplementary material for "Transposon accumulation at xenobiotic gene family loci: a comparative genomic analysis in aphids": Sup_File_S2: phenacoccusSolenopsis_GCA_009761765.1.filteredRepeats.gff (part 9 of 31)

```
CM019753.1	RepeatMasker	LTR/Gypsy	39021195	39021890	1396	+	.	ID="RND-1_FAMILY-1";Tend="2428";Tstart="1808";shortTE="F";uid="f117eb46-f7a8-4d70-89b8-9a9c99e9127b"
CM019753.1	RepeatMasker	Unknown	11104515	11104666	891	+	.	ID="RND-5_FAMILY-1652";Tend="2403";Tstart="2252";shortTE="F";uid="29b0d4d1-d441-4b10-991e-b95175d1b60c"
CM019753.1	RepeatMasker	Unknown	36078382	36078663	1541	+	.	ID="RND-1_FAMILY-62";Tend="1324";Tstart="1052";shortTE="F";uid="f78402a5-cd2b-4e48-b5ea-0e459f863d46"
CM019753.1	RepeatMasker	Unknown	14170550	14170849	1252	+	.	ID="RND-5_FAMILY-102";Tend="1000";Tstart="780";shortTE="F";uid="d3f57138-426e-427d-b2b6-129cff4ed14a"
CM019753.1	RepeatMasker	Unknown	26240767	26240945	627	+	.	ID="RND-1_FAMILY-55";Tend="1045";Tstart="852";shortTE="F";uid="992c309c-5249-45ad-a043-e9263ba88efc"
CM019753.1	RepeatMasker	Unknown	4681518	4681699	1165	+	.	ID="RND-5_FAMILY-2422";Tend="1115";Tstart="926";shortTE="F";uid="96535916-d1f8-43a0-9340-34723f670572"
CM019753.1	RepeatMasker	DNA/Sola-1	16692702	16693008	2022	+	.	ID="RND-1_FAMILY-578";Tend="1467";Tstart="1156";shortTE="F";uid="23ebfa46-dca4-46a7-8309-1915ea0925fe"
CM019753.1	RepeatMasker	DNA?/hAT?	43076520	43076788	455	+	.	ID="RND-6_FAMILY-2615";Tend="1164";Tstart="884";shortTE="F";uid="b23bf9aa-049a-4b93-b75e-89ed7839dfd0"
CM019753.1	RepeatMasker	Unknown	33126955	33127995	6899	+	.	ID="RND-5_FAMILY-1652";Tend="2295";Tstart="1248";shortTE="F";uid="ed5bdb69-baf1-4600-8071-bdeeb17baf62"
CM019753.1	RepeatMasker	Unknown	35002166	35003036	1153	+	.	ID="RND-4_FAMILY-494";Tend="1937";Tstart="1307";shortTE="F";uid="5f0772d5-9811-4c1d-b5ae-c40a3ab1ff3c"
CM019753.1	RepeatMasker	DNA?/hAT?	54270235	54271455	10314	+	.	ID="RND-6_FAMILY-1805";Tend="1519";Tstart="309";shortTE="F";uid="ce9259b4-23af-4cdc-b735-80238f02d54a"
CM019753.1	RepeatMasker	LINE/CR1	1400734	1400897	561	+	.	ID="RND-6_FAMILY-8057";Tend="1999";Tstart="1811";shortTE="F";uid="df705161-e634-407a-acdc-5c4023e66af3"
CM019753.1	RepeatMasker	LINE/I	28538956	28539082	500	+	.	ID="RND-6_FAMILY-6915";Tend="1873";Tstart="1743";shortTE="F";uid="28176fe4-76d6-454a-a013-67efeab6a448"
CM019753.1	RepeatMasker	LINE/L2	41751522	41752921	11299	+	.	ID="RND-6_FAMILY-14";Tend="2326";Tstart="960";shortTE="F";uid="ff453df9-cfe6-4845-9dd0-f0d561f466c9"
CM019753.1	RepeatMasker	Unknown	925475	925847	2271	+	.	ID="RND-1_FAMILY-379";Tend="1315";Tstart="953";shortTE="F";uid="5eaadd8a-201d-4f4e-8a7d-0fe41685bdb6"
CM019753.1	RepeatMasker	RC/Helitron	25584310	25584500	475	+	.	ID="RND-5_FAMILY-724";Tend="886";Tstart="612";shortTE="F";uid="6c7877f9-2713-4dc9-8511-6ff4c6c2e8d4"
CM019753.1	RepeatMasker	DNA/hAT-Tip100	27947843	27948468	5223	+	.	ID="RND-6_FAMILY-10037";Tend="1955";Tstart="1336";shortTE="F";uid="121a55ba-2a18-4df6-930a-26b5e4b090db"
CM019753.1	RepeatMasker	Unknown	17643607	17644326	960	+	.	ID="RND-6_FAMILY-1707";TEgroup="ctg_2%7CRND-6_FAMILY-1707%7C3";Tend="1465";Tstart="870";shortTE="F";uid="67b5331b-141d-4d30-a333-b3dacacd70f3"
CM019753.1	RepeatMasker	DNA/Sola-2	37367507	37367783	835	+	.	ID="RND-4_FAMILY-890";Tend="1304";Tstart="1009";shortTE="F";uid="216eeed5-e9d9-41f7-8e79-50a131de12ee"
CM019753.1	RepeatMasker	Unknown	41687667	41688004	551	+	.	ID="RND-6_FAMILY-8517";Tend="1982";Tstart="1665";shortTE="F";uid="2db3b06b-2a05-4760-a91c-655a0805220f"
CM019753.1	RepeatMasker	Unknown	2845469	2845743	887	+	.	ID="RND-6_FAMILY-1762";Tend="1646";Tstart="1351";shortTE="F";uid="b974e449-03d4-4a18-9b64-231605c28a03"
CM019753.1	RepeatMasker	LTR/Gypsy	12323894	12324050	416	+	.	ID="RND-6_FAMILY-39";Tend="941";Tstart="777";shortTE="F";uid="48ff95b2-8f45-4ffe-9d71-cc444cfc77a7"
CM019753.1	RepeatMasker	DNA	41858752	41858873	694	+	.	ID="RND-6_FAMILY-6544";Tend="601";Tstart="480";shortTE="F";uid="61b2cd2c-e4c2-4208-ad07-9150f72137bb"
CM019753.1	RepeatMasker	LINE/RTE-RTE	44789734	44791204	1914	+	.	ID="RND-5_FAMILY-1200";Tend="4552";Tstart="3075";shortTE="F";uid="1c6a4b90-cc01-435d-abf7-dc9fd3903155"
CM019753.1	RepeatMasker	Unknown	46942660	46942799	907	+	.	ID="RND-1_FAMILY-125";Tend="1128";Tstart="989";shortTE="F";uid="05f31a13-013a-4a15-b53d-0edab2f5b821"
CM019753.1	RepeatMasker	Unknown	12251263	12251564	1158	+	.	ID="RND-6_FAMILY-1659";Tend="1189";Tstart="837";shortTE="F";uid="dc926143-e6bc-4727-987e-60b8bdeb6220"
CM019753.1	RepeatMasker	Unknown	43216787	43216961	601	+	.	ID="RND-1_FAMILY-431";Tend="1301";Tstart="1099";shortTE="F";uid="81a37e37-3721-44c7-8d0d-0391ae7ed1b0"
CM019753.1	RepeatMasker	Unknown	27422208	27422355	486	+	.	ID="RND-5_FAMILY-7137";Tend="1504";Tstart="1357";shortTE="F";uid="2873b147-9650-48ab-bfe6-3a4a0fe9ef62"
CM019753.1	RepeatMasker	Unknown	8727417	8727570	595	+	.	ID="RND-1_FAMILY-510";Tend="1607";Tstart="1455";shortTE="F";uid="97f6fec1-cda3-462a-b161-e789f9872c71"
CM019753.1	RepeatMasker	Unknown	17469978	17470544	5057	+	.	ID="RND-5_FAMILY-975";Tend="1458";Tstart="884";shortTE="F";uid="279b80d6-7877-4535-9ef9-469bfcaf8ad4"
CM019753.1	RepeatMasker	Unknown	5803388	5803529	435	+	.	ID="RND-5_FAMILY-2309";Tend="759";Tstart="628";shortTE="F";uid="9614ebc7-cbd0-42af-b319-35522eab1336"
CM019753.1	RepeatMasker	Unknown	23049607	23050085	2835	+	.	ID="RND-5_FAMILY-2531";Tend="1442";Tstart="911";shortTE="F";uid="a204cde5-fd2a-463a-88a0-47aff371f94b"
CM019753.1	RepeatMasker	Unknown	32801414	32801547	635	+	.	ID="RND-5_FAMILY-4777";Tend="458";Tstart="324";shortTE="F";uid="9fbbe33b-6fd0-4e54-aea4-542803027dd6"
CM019753.1	RepeatMasker	Unknown	1619625	1620766	4188	+	.	ID="RND-1_FAMILY-516";Tend="2936";Tstart="1752";shortTE="F";uid="5649bf00-e96d-4170-af57-728828d90de4"
CM019753.1	RepeatMasker	Unknown	10414524	10414708	649	+	.	ID="RND-5_FAMILY-1260";Tend="932";Tstart="778";shortTE="F";uid="b65d3c1f-eb2f-47de-a696-95be8f2908ee"
CM019753.1	RepeatMasker	Unknown	8056941	8058117	7408	+	.	ID="RND-5_FAMILY-3576";Tend="2019";Tstart="846";shortTE="F";uid="f7df9209-3c0a-4421-91f5-3c9f0abd5c97"
CM019753.1	RepeatMasker	Unknown	17154382	17154654	2064	+	.	ID="RND-5_FAMILY-3886";Tend="1248";Tstart="976";shortTE="F";uid="bc29336c-dd3e-48c2-bd5f-b6ddb7aaff25"
CM019753.1	RepeatMasker	Unknown	28510889	28511217	567	+	.	ID="RND-6_FAMILY-1762";Tend="1128";Tstart="749";shortTE="F";uid="d4abe800-3395-466a-9401-3e233f9c1a9d"
CM019753.1	RepeatMasker	LINE/R1-LOA	39241683	39241898	1228	+	.	ID="RND-4_FAMILY-848";Tend="1200";Tstart="993";shortTE="F";uid="430e7eb4-bc7d-4f94-aab4-fe071e8589aa"
CM019753.1	RepeatMasker	RC/Helitron	4907550	4907729	1073	+	.	ID="RND-1_FAMILY-271";Tend="1382";Tstart="1199";shortTE="F";uid="836bc795-4ba3-409e-b6be-e2f6911ed7dc"
CM019753.1	RepeatMasker	Unknown	48654486	48654596	827	+	.	ID="RND-1_FAMILY-120";Tend="1261";Tstart="1150";shortTE="F";uid="d0708a89-fc92-4145-9eec-14931bf88c30"
CM019753.1	RepeatMasker	Unknown	52201466	52201719	1106	+	.	ID="RND-1_FAMILY-192";TEgroup="ctg_2%7CRND-1_FAMILY-192%7C5";Tend="1298";Tstart="977";shortTE="F";uid="b62b6d43-8191-43a0-aff1-f10ecca33548"
CM019753.1	RepeatMasker	RC/Helitron	34347068	34347193	509	+	.	ID="RND-5_FAMILY-724";Tend="737";Tstart="613";shortTE="F";uid="5e93301a-a15d-4c68-898d-21d7c05bb84a"
CM019753.1	RepeatMasker	Unknown	34513257	34513679	2361	+	.	ID="RND-1_FAMILY-103";Tend="1306";Tstart="880";shortTE="F";uid="2671c362-4e82-491e-91ed-7d53b9d8b2ba"
CM019753.1	RepeatMasker	Unknown	38133985	38134377	1832	+	.	ID="RND-6_FAMILY-1581";Tend="5809";Tstart="5415";shortTE="F";uid="a4e8d09c-f213-425a-b0f7-99d5c610dbad"
CM019753.1	RepeatMasker	Unknown	6613139	6613541	671	+	.	ID="RND-4_FAMILY-553";Tend="1368";Tstart="963";shortTE="F";uid="8ac3b799-f922-4996-ad52-12af7c309d48"
CM019753.1	RepeatMasker	Unknown	13413259	13413582	2384	+	.	ID="RND-1_FAMILY-195";Tend="1212";Tstart="889";shortTE="F";uid="8d14cbcd-2c24-49f1-b688-90685b742c1b"
CM019753.1	RepeatMasker	LTR/Gypsy	53257475	53257925	2512	+	.	ID="RND-5_FAMILY-1076";Tend="1437";Tstart="984";shortTE="F";uid="b531586d-1b53-4685-8d00-214199b43772"
CM019753.1	RepeatMasker	LINE/L2	41312197	41312592	1701	+	.	ID="RND-5_FAMILY-56";Tend="1131";Tstart="728";shortTE="F";uid="e83d87d6-7af1-4714-b6a7-5dab41ab5370"
CM019753.1	RepeatMasker	LINE/I	29521307	29521424	789	+	.	ID="RND-1_FAMILY-593";Tend="1382";Tstart="1265";shortTE="F";uid="c47e37ff-9ee4-4256-b693-59a9d19e87ac"
CM019753.1	RepeatMasker	DNA/hAT-Tip100	43981165	43981349	1384	+	.	ID="RND-1_FAMILY-134";Tend="1402";Tstart="1218";shortTE="F";uid="7b4a196e-9d61-40b0-acd5-3d08ccfe2249"
CM019753.1	RepeatMasker	Unknown	770769	770870	569	+	.	ID="RND-5_FAMILY-2531";Tend="1186";Tstart="1085";shortTE="F";uid="0cf73df9-3296-4110-9366-a645a3195880"
CM019753.1	RepeatMasker	RC/Helitron	25865481	25865920	3224	+	.	ID="RND-1_FAMILY-318";Tend="1371";Tstart="927";shortTE="F";uid="aa718d1a-5e32-4191-9135-82f78a2e4fe5"
CM019753.1	RepeatMasker	Unknown	37233447	37233675	617	+	.	ID="RND-6_FAMILY-1659";Tend="1151";Tstart="919";shortTE="F";uid="34eff2ec-9425-4630-9919-a6c9ee268b61"
CM019753.1	RepeatMasker	LTR/Copia	31547135	31547973	597	+	.	ID="RND-6_FAMILY-4176";Tend="1212";Tstart="368";shortTE="F";uid="b58bfd5d-a83b-405a-9028-f0db1284940d"
CM019753.1	RepeatMasker	Unknown	8807085	8807386	587	+	.	ID="RND-1_FAMILY-708";Tend="1179";Tstart="901";shortTE="F";uid="319a82a2-6418-431e-9306-285346a254b0"
CM019753.1	RepeatMasker	Unknown	53947573	53948555	4751	+	.	ID="RND-5_FAMILY-3180";Tend="1983";Tstart="1008";shortTE="F";uid="c424838d-6e81-446d-a9b3-2a3522a4a22c"
CM019753.1	RepeatMasker	Unknown	38677025	38677286	1982	+	.	ID="RND-5_FAMILY-6510";Tend="1174";Tstart="913";shortTE="F";uid="6942b608-1c47-4bc6-8ddb-cc17e63021ad"
CM019753.1	RepeatMasker	Unknown	46315152	46315256	454	+	.	ID="RND-4_FAMILY-2389";Tend="936";Tstart="833";shortTE="F";uid="bdad91f3-0cbf-4fc5-befb-cdc8976110d1"
CM019753.1	RepeatMasker	Unknown	4263521	4263753	659	+	.	ID="RND-6_FAMILY-2371";Tend="947";Tstart="712";shortTE="F";uid="f7e855ba-7273-4c97-b5f8-eae2ec93c501"
CM019753.1	RepeatMasker	DNA/hAT-Tip100	4343161	4343458	1357	+	.	ID="RND-4_FAMILY-566";Tend="1145";Tstart="830";shortTE="F";uid="7497b8f3-3d12-445d-b64d-8858d1e9a0ad"
CM019753.1	RepeatMasker	DNA/hAT-hATm	33468043	33468216	759	+	.	ID="RND-6_FAMILY-3451";Tend="900";Tstart="728";shortTE="F";uid="81ae14dd-fcbe-400b-92c0-8c996b0f43c6"
CM019753.1	RepeatMasker	Unknown	5916566	5916904	421	+	.	ID="RND-6_FAMILY-2654";Tend="1402";Tstart="1064";shortTE="F";uid="ed02a3db-c2df-4b4f-bd68-ccc593201b2c"
CM019753.1	RepeatMasker	Unknown	46376382	46377963	14029	+	.	ID="RND-1_FAMILY-319";Tend="2403";Tstart="822";shortTE="F";uid="9e2f919c-090e-45b4-9f21-29a85b873e63"
CM019753.1	RepeatMasker	Unknown	49472860	49473059	1014	+	.	ID="RND-5_FAMILY-1652";Tend="2404";Tstart="2201";shortTE="F";uid="25cb7a27-b00a-49f8-9832-9e1843feee5c"
CM019753.1	RepeatMasker	Unknown	41077231	41077493	1809	+	.	ID="RND-1_FAMILY-66";Tend="1324";Tstart="1032";shortTE="F";uid="13d8c1f8-c21f-42de-ad0b-83bc59f7b31a"
CM019753.1	RepeatMasker	Unknown	48820984	48821111	401	+	.	ID="RND-5_FAMILY-388";Tend="1507";Tstart="1389";shortTE="F";uid="10262f3e-32bc-4dce-99f5-4b803826c8e0"
CM019753.1	RepeatMasker	Unknown	6991912	6992108	888	+	.	ID="RND-6_FAMILY-1581";Tend="6095";Tstart="5898";shortTE="F";uid="cf0efe9a-a53d-414b-8acf-0f5d994bfdc2"
CM019753.1	RepeatMasker	Unknown	13512326	13512597	1983	+	.	ID="RND-6_FAMILY-2860";Tend="1218";Tstart="958";shortTE="F";uid="978b3581-034f-4402-99b7-7a6cb0ce8962"
CM019753.1	RepeatMasker	Unknown	32249266	32249535	1853	+	.	ID="RND-6_FAMILY-2860";Tend="1215";Tstart="955";shortTE="F";uid="f7c5e111-5223-49ac-b056-9d0199f9d571"
CM019753.1	RepeatMasker	DNA?/hAT?	46035528	46035642	413	+	.	ID="RND-6_FAMILY-1805";Tend="2962";Tstart="2853";shortTE="F";uid="e9d4c8fa-5403-4c8f-bdb0-da27523e37d3"
CM019753.1	RepeatMasker	DNA/Sola-2	13803676	13804094	514	+	.	ID="RND-4_FAMILY-890";TEgroup="ctg_2%7CRND-4_FAMILY-890%7C5";Tend="1603";Tstart="992";shortTE="T";uid="229f5041-a0a7-4498-bf10-e0f6f64ece7b"
CM019753.1	RepeatMasker	Unknown	43435726	43436732	4490	+	.	ID="RND-6_FAMILY-5351";Tend="1933";Tstart="839";shortTE="F";uid="2a9f3b2c-31de-4f48-a2e4-30f6aa3669a4"
CM019753.1	RepeatMasker	Unknown	9808530	9809204	4848	+	.	ID="RND-6_FAMILY-624";Tend="1644";Tstart="958";shortTE="F";uid="6368993f-b9c9-49c7-9eb5-1404a18b89fb"
CM019753.1	RepeatMasker	DNA/Academ-1	1333349	1333641	1854	+	.	ID="RND-6_FAMILY-8612";Tend="3484";Tstart="3189";shortTE="F";uid="73e1f41f-35ca-4e57-adeb-2d45a7058953"
CM019753.1	RepeatMasker	Unknown	43756641	43756873	1010	+	.	ID="RND-6_FAMILY-1659";Tend="1429";Tstart="1180";shortTE="F";uid="b130c38f-97fd-4115-8dca-b3cb17921c2c"
CM019753.1	RepeatMasker	Unknown	24008586	24008842	1253	+	.	ID="RND-4_FAMILY-494";Tend="1628";Tstart="1367";shortTE="F";uid="93478251-2a36-4f09-8e12-52bd360f760f"
CM019753.1	RepeatMasker	Unknown	52680911	52681060	1020	+	.	ID="RND-6_FAMILY-2656";Tend="988";Tstart="832";shortTE="F";uid="cda72700-0732-484a-9c20-29d9b3679a22"
CM019753.1	RepeatMasker	Unknown	17369218	17369591	2530	+	.	ID="RND-6_FAMILY-387";Tend="1390";Tstart="1008";shortTE="F";uid="8853e805-665e-4bb2-b288-748f7630cae4"
CM019753.1	RepeatMasker	LTR/Gypsy	28800052	28800232	846	+	.	ID="RND-5_FAMILY-1076";Tend="1444";Tstart="1257";shortTE="F";uid="1c847338-4a0c-4600-a546-07b3233b2c71"
CM019753.1	RepeatMasker	Unknown	42355955	42356110	1131	+	.	ID="RND-5_FAMILY-1918";Tend="1713";Tstart="1567";shortTE="F";uid="a2f36df9-2002-4450-a37f-60ca1fdef88b"
CM019753.1	RepeatMasker	DNA/Academ-1	33358041	33358217	753	+	.	ID="RND-1_FAMILY-128";Tend="947";Tstart="758";shortTE="F";uid="7a6c417d-bd41-4e77-8665-5dbbc5323489"
CM019753.1	RepeatMasker	RC/Helitron	54158423	54158683	558	+	.	ID="RND-1_FAMILY-248";Tend="2351";Tstart="2085";shortTE="F";uid="b02d2494-8d66-4d3e-a4ab-79a5124cb58d"
CM019753.1	RepeatMasker	Unknown	28749286	28750943	14270	+	.	ID="RND-1_FAMILY-586";Tend="2316";Tstart="666";shortTE="F";uid="a18a807a-4075-4bd6-86c8-fe430033a9a6"
CM019753.1	RepeatMasker	LINE/Penelope	42928656	42928853	483	+	.	ID="RND-6_FAMILY-2164";Tend="1172";Tstart="978";shortTE="F";uid="b1ed9903-2f70-4ed8-9566-b8ce7eea0bdb"
CM019753.1	RepeatMasker	Unknown	15630547	15630905	514	+	.	ID="RND-1_FAMILY-683";Tend="2929";Tstart="2567";shortTE="F";uid="b7e15fee-119b-4826-8237-7b7480037d8c"
CM019753.1	RepeatMasker	Unknown	34273687	34274004	1571	+	.	ID="RND-1_FAMILY-237";Tend="1333";Tstart="964";shortTE="F";uid="2899a765-84a4-4eb6-bb1f-4db1f5291495"
CM019753.1	RepeatMasker	Unknown	49363027	49363148	761	+	.	ID="RND-6_FAMILY-2547";Tend="1007";Tstart="891";shortTE="F";uid="e746daf4-d86d-496b-867e-b20d36a14fc9"
CM019753.1	RepeatMasker	Unknown	34915528	34917130	6300	+	.	ID="RND-5_FAMILY-5435";Tend="1630";Tstart="123";shortTE="F";uid="c8a83bc6-f119-4393-aa25-9712a7e75f81"
CM019753.1	RepeatMasker	Unknown	21634142	21634259	492	+	.	ID="RND-1_FAMILY-425";Tend="837";Tstart="724";shortTE="F";uid="39e98152-38f3-461b-8408-3a8301393db8"
CM019753.1	RepeatMasker	Unknown	18586750	18587768	4643	+	.	ID="RND-6_FAMILY-306";Tend="2113";Tstart="1005";shortTE="F";uid="ef4ae03b-5ca7-4279-b97c-9526110b7ef9"
CM019753.1	RepeatMasker	Unknown	37436941	37437775	6785	+	.	ID="RND-1_FAMILY-179";TEgroup="ctg_2%7CRND-1_FAMILY-179%7C5";Tend="1781";Tstart="939";shortTE="F";uid="094a2b53-0781-405b-a58b-c70e7f9062f1"
CM019753.1	RepeatMasker	RC/Helitron	30834858	30835018	521	+	.	ID="RND-1_FAMILY-318";Tend="907";Tstart="747";shortTE="F";uid="bb59adda-edfd-471f-a9fb-e425911a6b1d"
CM019753.1	RepeatMasker	Unknown	42082077	42082512	2123	+	.	ID="RND-5_FAMILY-2531";Tend="1428";Tstart="919";shortTE="F";uid="3885183a-8c09-466d-8d48-2008fd828c40"
CM019753.1	RepeatMasker	Unknown	8160347	8160643	2119	+	.	ID="RND-5_FAMILY-6805";Tend="1234";Tstart="898";shortTE="F";uid="09b7c118-f00e-47eb-8800-4e47770dce1a"
CM019753.1	RepeatMasker	Unknown	52178472	52178575	637	+	.	ID="RND-6_FAMILY-2860";Tend="1053";Tstart="957";shortTE="F";uid="b21ce6a4-3747-494f-a034-072c108ef529"
CM019753.1	RepeatMasker	RC/Helitron	22079879	22080011	597	+	.	ID="RND-1_FAMILY-172";Tend="3505";Tstart="3362";shortTE="F";uid="5b427efb-d3f6-411b-9923-bd5b632f1fee"
CM019753.1	RepeatMasker	Unknown	16581804	16581981	971	+	.	ID="RND-6_FAMILY-1762";Tend="926";Tstart="751";shortTE="F";uid="eafbdb5b-e460-4a07-b249-f29fc46c47a0"
CM019753.1	RepeatMasker	DNA/Academ-1	17197653	17197823	1024	+	.	ID="RND-6_FAMILY-2813";Tend="1498";Tstart="1322";shortTE="F";uid="25df23d6-7cce-43af-bd7e-886ded415f90"
CM019753.1	RepeatMasker	Unknown	31518973	31519111	489	+	.	ID="RND-4_FAMILY-553";Tend="778";Tstart="642";shortTE="F";uid="86f4039e-7a16-4cba-99ab-2cb9165d90c6"
CM019753.1	RepeatMasker	Unknown	17282555	17282884	1848	+	.	ID="RND-1_FAMILY-378";Tend="1808";Tstart="1466";shortTE="F";uid="d6e945f9-e3f9-4b61-a8a1-9399e115895c"
CM019753.1	RepeatMasker	LINE/I	35060900	35061515	1986	+	.	ID="RND-1_FAMILY-100";Tend="1173";Tstart="563";shortTE="F";uid="7b9f9217-9a4a-4784-9a65-b42c3e222d01"
CM019753.1	RepeatMasker	Unknown	695216	695543	1721	+	.	ID="RND-5_FAMILY-2531";Tend="1250";Tstart="932";shortTE="F";uid="9fe55746-f119-4aa9-b498-a80277b9c84d"
CM019753.1	RepeatMasker	Unknown	7448252	7448702	3285	+	.	ID="RND-6_FAMILY-2656";Tend="2430";Tstart="1982";shortTE="F";uid="f169e48c-232f-4955-a037-ea6378b598eb"
CM019753.1	RepeatMasker	Unknown	7812582	7813032	3686	+	.	ID="RND-5_FAMILY-726";Tend="1433";Tstart="968";shortTE="F";uid="56c2d912-95f7-4803-aafd-d7799710f2f8"
CM019753.1	RepeatMasker	Unknown	53304733	53305036	1781	+	.	ID="RND-6_FAMILY-790";Tend="359";Tstart="36";shortTE="F";uid="3bc8d5ba-dcb3-4d60-a150-e858f486cf77"
CM019753.1	RepeatMasker	DNA/PIF-ISL2EU	9377822	9377951	574	+	.	ID="RND-5_FAMILY-855";Tend="135";Tstart="8";shortTE="F";uid="30fdf348-1ec6-48a5-886d-16b04a6c39be"
CM019753.1	RepeatMasker	Unknown	49572762	49573081	1813	+	.	ID="RND-1_FAMILY-137";Tend="1652";Tstart="1319";shortTE="F";uid="f597c1d1-d5f4-4711-aeb8-7f0e0edfc2e5"
CM019753.1	RepeatMasker	Unknown	9383329	9383505	808	+	.	ID="RND-4_FAMILY-554";Tend="1079";Tstart="902";shortTE="F";uid="d734ad61-feff-430d-96ed-eaeada6de4ad"
CM019753.1	RepeatMasker	Unknown	1963682	1964059	2646	+	.	ID="RND-1_FAMILY-103";Tend="1309";Tstart="922";shortTE="F";uid="d4757d2f-9177-46b4-b6f4-98c7cc56952e"
CM019753.1	RepeatMasker	Unknown	33106700	33106939	1642	+	.	ID="RND-1_FAMILY-120";Tend="1099";Tstart="857";shortTE="F";uid="caa7f838-b22c-472a-8045-10a76493e81f"
CM019753.1	RepeatMasker	Unknown	48648079	48648258	749	+	.	ID="RND-5_FAMILY-1652";Tend="1003";Tstart="826";shortTE="F";uid="f29b0644-19fd-4f70-b7de-770b70f3395d"
CM019753.1	RepeatMasker	DNA/Academ-1	12342290	12342556	1566	+	.	ID="RND-6_FAMILY-1433";Tend="1555";Tstart="1289";shortTE="F";uid="70396c72-f9b5-4d90-bf54-6b09bb26db84"
CM019753.1	RepeatMasker	Unknown	53024335	53024543	864	+	.	ID="RND-1_FAMILY-549";Tend="783";Tstart="566";shortTE="F";uid="62eec242-26d1-469f-9bea-4071e2a1ed2f"
CM019753.1	RepeatMasker	Unknown	14774901	14775119	1014	+	.	ID="RND-5_FAMILY-1652";Tend="2416";Tstart="2196";shortTE="F";uid="36d4ef80-874c-4387-aeee-28f9ed971633"
CM019753.1	RepeatMasker	Unknown	583254	584274	7178	+	.	ID="RND-5_FAMILY-1294";Tend="2111";Tstart="1091";shortTE="F";uid="ffca279a-e1e4-4c91-981b-9a48b131ef16"
CM019753.1	RepeatMasker	Unknown	30595186	30595350	1048	+	.	ID="RND-1_FAMILY-261";Tend="985";Tstart="822";shortTE="F";uid="05712d4c-d8a8-4e91-a443-04b8eaacbf63"
CM019753.1	RepeatMasker	DNA/hAT-Tip100	29651999	29652183	1226	+	.	ID="RND-1_FAMILY-134";Tend="1402";Tstart="1222";shortTE="F";uid="8ab1b0ce-e2e2-43f9-9f09-4a2c24ec3057"
CM019753.1	RepeatMasker	Unknown	45713782	45713997	879	+	.	ID="RND-5_FAMILY-212";Tend="2185";Tstart="1974";shortTE="F";uid="155ad22b-a749-4bfd-9d72-de9cedcb0b24"
CM019753.1	RepeatMasker	Unknown	4671159	4671436	2058	+	.	ID="RND-1_FAMILY-66";Tend="1324";Tstart="1031";shortTE="F";uid="007aa026-a784-4adb-9eab-e8576b87b334"
CM019753.1	RepeatMasker	Unknown	22245914	22246033	771	+	.	ID="RND-1_FAMILY-510";Tend="1095";Tstart="974";shortTE="F";uid="a431a314-3c89-430c-bfc1-f7ab72d47317"
CM019753.1	RepeatMasker	Unknown	20109475	20109692	628	+	.	ID="RND-4_FAMILY-226";TEgroup="ctg_2%7CRND-4_FAMILY-226%7C2";Tend="1692";Tstart="1355";shortTE="F";uid="620b39aa-3e3e-4093-9cc8-07c5cd2f69ee"
CM019753.1	RepeatMasker	Unknown	47170694	47171155	1870	+	.	ID="RND-5_FAMILY-337";TEgroup="ctg_2%7CRND-5_FAMILY-337%7C6";Tend="1514";Tstart="925";shortTE="F";uid="8b33be5a-2668-43e9-a0f8-6ac8532e17f2"
CM019753.1	RepeatMasker	DNA/hAT-Tip100	34985729	34986211	2770	+	.	ID="RND-6_FAMILY-6203";Tend="1465";Tstart="956";shortTE="F";uid="5d0ff16b-d8ae-45e5-a3b2-c853e6e6b551"
CM019753.1	RepeatMasker	Unknown	726761	727587	6543	+	.	ID="RND-1_FAMILY-425";Tend="1537";Tstart="727";shortTE="F";uid="098e034b-ef21-4d7f-94ad-51f192ec3031"
CM019753.1	RepeatMasker	Unknown	54289868	54290046	1188	+	.	ID="RND-5_FAMILY-4589";Tend="3009";Tstart="2832";shortTE="F";uid="641440f8-91f9-4b1a-ae2c-ccf1ec412db7"
CM019753.1	RepeatMasker	DNA/hAT-hAT19	16889987	16890171	518	+	.	ID="RND-6_FAMILY-9930";Tend="2842";Tstart="2654";shortTE="F";uid="d1542518-d81a-4020-b65d-94ada1d4c717"
CM019753.1	RepeatMasker	Unknown	20556889	20558090	9007	+	.	ID="RND-1_FAMILY-238";Tend="2042";Tstart="827";shortTE="F";uid="493365b9-81fe-40bd-9721-a94cb2a372a1"
CM019753.1	RepeatMasker	Unknown	45016540	45017032	1084	+	.	ID="RND-1_FAMILY-137";TEgroup="ctg_2%7CRND-1_FAMILY-137%7C1";Tend="1654";Tstart="960";shortTE="F";uid="870a568e-df68-4837-9fe1-76524216bfed"
CM019753.1	RepeatMasker	Unknown	2751451	2753025	13781	+	.	ID="RND-4_FAMILY-162";Tend="2424";Tstart="846";shortTE="F";uid="87569919-887b-428c-85d4-2fefe113ac63"
CM019753.1	RepeatMasker	LINE/I	14036382	14036588	1157	+	.	ID="RND-1_FAMILY-488";Tend="1423";Tstart="1226";shortTE="F";uid="de9acf4f-3762-4289-a5c8-0f23538b921f"
CM019753.1	RepeatMasker	Unknown	28799214	28799402	1514	+	.	ID="RND-6_FAMILY-14908";Tend="1150";Tstart="962";shortTE="F";uid="a96b6151-b908-4779-9bd6-9c4e526b65b4"
CM019753.1	RepeatMasker	Unknown	44766139	44766690	3663	+	.	ID="RND-6_FAMILY-5351";Tend="2564";Tstart="2003";shortTE="F";uid="c677a7bf-1a3b-4bc3-a1c0-361c19a44ae0"
CM019753.1	RepeatMasker	Unknown	828521	828921	1446	+	.	ID="RND-4_FAMILY-2389";Tend="1225";Tstart="821";shortTE="F";uid="6ef47c2e-4ca7-49f2-9c7b-0538e5890248"
CM019753.1	RepeatMasker	Unknown	42259339	42260520	10119	+	.	ID="RND-1_FAMILY-95";Tend="3246";Tstart="2064";shortTE="F";uid="eef69af8-3ba1-42bf-b0a9-208963239fc0"
CM019753.1	RepeatMasker	Unknown	12841375	12841693	596	+	.	ID="RND-1_FAMILY-55";Tend="1132";Tstart="791";shortTE="F";uid="d3d1cb15-d479-496a-926f-c0884e6ec400"
CM019753.1	RepeatMasker	Unknown	25499537	25499800	1371	+	.	ID="RND-4_FAMILY-553";Tend="1121";Tstart="859";shortTE="F";uid="7ce87823-85d4-41b6-adb9-d5a03f1873e7"
CM019753.1	RepeatMasker	Unknown	48341222	48341558	505	+	.	ID="RND-6_FAMILY-7963";Tend="1241";Tstart="942";shortTE="F";uid="45bed3a5-c566-435b-871f-1f116c0ec626"
CM019753.1	RepeatMasker	Unknown	2071305	2071634	1021	+	.	ID="RND-6_FAMILY-6743";Tend="2368";Tstart="2041";shortTE="F";uid="2a7d0c5d-7e09-45da-8dbd-63f66f6af05c"
CM019753.1	RepeatMasker	Unknown	28594791	28595012	1395	+	.	ID="RND-1_FAMILY-282";Tend="1153";Tstart="933";shortTE="F";uid="c249ca7a-69ec-4f60-b9f7-abe92a91153a"
CM019753.1	RepeatMasker	Unknown	33405386	33405543	696	+	.	ID="RND-6_FAMILY-1581";Tend="4806";Tstart="4646";shortTE="F";uid="44e15528-3f0a-4ed4-98a5-26328637ee63"
CM019753.1	RepeatMasker	Unknown	26184536	26184655	460	+	.	ID="RND-4_FAMILY-1108";Tend="1022";Tstart="912";shortTE="F";uid="cdc9536a-bb20-491a-8eeb-2dd0d40fd07f"
CM019753.1	RepeatMasker	Unknown	11869331	11869925	1038	+	.	ID="RND-4_FAMILY-553";Tend="1343";Tstart="761";shortTE="F";uid="159e8dd4-0739-4062-bc09-a6bf9ab77e9b"
CM019753.1	RepeatMasker	Unknown	31733359	31733770	1156	+	.	ID="RND-1_FAMILY-195";TEgroup="ctg_2%7CRND-1_FAMILY-195%7C1";Tend="1211";Tstart="815";shortTE="F";uid="28a18a14-6e68-41b7-8fc1-cf95ddcc293b"
CM019753.1	RepeatMasker	Unknown	24526791	24527260	3638	+	.	ID="RND-6_FAMILY-4264";Tend="1230";Tstart="763";shortTE="F";uid="c3bc7f95-ec81-4495-be5e-f1f5b2e2e6fd"
CM019753.1	RepeatMasker	LINE/L2	18280286	18280406	471	+	.	ID="RND-6_FAMILY-14";Tend="2277";Tstart="2161";shortTE="F";uid="3414380c-1f8f-40b7-a973-7eaf9e986afa"
CM019753.1	RepeatMasker	Unknown	5953581	5954345	2248	+	.	ID="RND-1_FAMILY-52";Tend="1694";Tstart="877";shortTE="F";uid="37bd1828-083c-4284-a4c9-0eab99625748"
CM019753.1	RepeatMasker	DNA?/hAT?	48169662	48170022	780	+	.	ID="RND-6_FAMILY-1805";Tend="3034";Tstart="2628";shortTE="F";uid="b34192dd-ea6d-49f9-93e2-c0451b5e2c8c"
CM019753.1	RepeatMasker	Unknown	39011251	39011384	401	+	.	ID="RND-6_FAMILY-4768";Tend="1276";Tstart="1148";shortTE="F";uid="bc636aa4-eb22-4936-b9ec-27f5ef70e1d2"
CM019753.1	RepeatMasker	Unknown	1815995	1816399	3131	+	.	ID="RND-6_FAMILY-646";Tend="1374";Tstart="970";shortTE="F";uid="45d6b940-2af8-4443-8a70-b9fa16d06764"
CM019753.1	RepeatMasker	Unknown	52697540	52697679	1021	+	.	ID="RND-1_FAMILY-487";Tend="1307";Tstart="1168";shortTE="F";uid="80e9864c-6841-4a82-92ac-6e8f7ad34eb9"
CM019753.1	RepeatMasker	Unknown	14330878	14331050	665	+	.	ID="RND-5_FAMILY-126";Tend="896";Tstart="726";shortTE="F";uid="9a0b189e-6bf1-460d-ae8e-e9351241ab8e"
CM019753.1	RepeatMasker	Unknown	37635539	37636182	4367	+	.	ID="RND-6_FAMILY-1930";Tend="1186";Tstart="548";shortTE="F";uid="34864406-c146-4ae4-8f57-553fdb5ba79f"
CM019753.1	RepeatMasker	Unknown	51411397	51412682	11035	+	.	ID="RND-5_FAMILY-3180";Tend="2146";Tstart="867";shortTE="F";uid="676e35e3-2c90-4a8d-9490-07ef31233dbe"
CM019753.1	RepeatMasker	Unknown	50450603	50450967	615	+	.	ID="RND-5_FAMILY-7137";Tend="1635";Tstart="1274";shortTE="F";uid="047bbd18-e1d9-494a-a54c-9e606007ef57"
CM019753.1	RepeatMasker	Unknown	14555381	14555487	677	+	.	ID="RND-5_FAMILY-7137";Tend="1788";Tstart="1372";shortTE="F";uid="3c49deb8-ca76-4d28-8597-3f9ce6b8ff5f"
CM019753.1	RepeatMasker	Unknown	38975343	38975856	840	+	.	ID="RND-4_FAMILY-494";Tend="1953";Tstart="1424";shortTE="F";uid="d8091bed-d08a-468e-aeb3-d33e8d3b9dc0"
CM019753.1	RepeatMasker	Unknown	47004986	47005210	795	+	.	ID="RND-6_FAMILY-6831";Tend="1230";Tstart="993";shortTE="F";uid="e8c94240-f0fe-4272-8f90-68c85338a7d7"
CM019753.1	RepeatMasker	Unknown	19363083	19363197	446	+	.	ID="RND-6_FAMILY-8331";Tend="1089";Tstart="941";shortTE="F";uid="f3ed4784-3955-4bca-b9d7-8db2120a64c6"
CM019753.1	RepeatMasker	DNA/TcMar-Tc1	41971239	41973007	9853	+	.	ID="RND-1_FAMILY-662";Tend="2463";Tstart="749";shortTE="F";uid="45f45f06-8e10-4714-bdd8-a869173fde39"
CM019753.1	RepeatMasker	Unknown	34557106	34557495	959	+	.	ID="RND-6_FAMILY-9251";Tend="2102";Tstart="1697";shortTE="F";uid="e2f94173-b253-44fb-a122-e99d806a8319"
CM019753.1	RepeatMasker	RC/Helitron	37491353	37491544	413	+	.	ID="RND-1_FAMILY-248";Tend="2363";Tstart="2194";shortTE="F";uid="e60d49e1-3308-4593-94d9-a0716a734af4"
CM019753.1	RepeatMasker	Unknown	25830146	25830395	1716	+	.	ID="RND-5_FAMILY-6510";Tend="1180";Tstart="913";shortTE="F";uid="7558a5da-32ca-4127-908c-050e82bfd67d"
CM019753.1	RepeatMasker	DNA/Kolobok-Hydra	45265233	45265547	2278	+	.	ID="RND-5_FAMILY-2272";Tend="1285";Tstart="968";shortTE="F";uid="b33bc47d-bc4c-4d71-aeae-f490aad37c79"
CM019753.1	RepeatMasker	LINE/I	40314675	40314777	702	+	.	ID="RND-6_FAMILY-58";Tend="1414";Tstart="1311";shortTE="F";uid="bb1fb0bf-c6cb-4491-a001-c00b577d26c6"
CM019753.1	RepeatMasker	Unknown	45824119	45824249	1087	+	.	ID="RND-6_FAMILY-3804";Tend="666";Tstart="536";shortTE="F";uid="ba5a1804-ca05-4133-8a17-e88c5be23721"
CM019753.1	RepeatMasker	LINE/I	18588836	18589094	1615	+	.	ID="RND-6_FAMILY-3765";Tend="1195";Tstart="944";shortTE="F";uid="e080ef17-5be0-484d-98b8-bf6e1b0cb232"
CM019753.1	RepeatMasker	Unknown	17513748	17515330	12883	+	.	ID="RND-5_FAMILY-1652";Tend="2403";Tstart="818";shortTE="F";uid="48301bd4-3931-4659-abbb-0609b6fc9b46"
CM019753.1	RepeatMasker	DNA/hAT-Ac	45412925	45413771	7592	+	.	ID="RND-1_FAMILY-104";Tend="1788";Tstart="941";shortTE="F";uid="61bfce15-2f34-4385-8505-d43543cec541"
CM019753.1	RepeatMasker	Unknown	26490235	26490666	916	+	.	ID="RND-4_FAMILY-238";Tend="1459";Tstart="910";shortTE="F";uid="f45eebfa-beb7-439a-8df7-167d81072549"
CM019753.1	RepeatMasker	Unknown	4118197	4118716	1648	+	.	ID="RND-6_FAMILY-3293";Tend="1348";Tstart="793";shortTE="F";uid="dbcc7253-2022-445b-a2e7-33ead3a031da"
CM019753.1	RepeatMasker	Unknown	10800602	10800794	1242	+	.	ID="RND-5_FAMILY-1912";Tend="1032";Tstart="841";shortTE="F";uid="42f5523a-a3df-4ed9-aba4-fe7f1ea5fe1d"
CM019753.1	RepeatMasker	Unknown	6197641	6197824	1323	+	.	ID="RND-4_FAMILY-1108";Tend="1086";Tstart="906";shortTE="F";uid="35cc84bf-eb42-499b-ab77-36a4879aff86"
CM019753.1	RepeatMasker	Unknown	35187038	35187224	953	+	.	ID="RND-5_FAMILY-781";Tend="2177";Tstart="1988";shortTE="F";uid="077ccc25-05c4-4c89-9213-6a1cacd5187f"
CM019753.1	RepeatMasker	Unknown	33132692	33132897	1028	+	.	ID="RND-4_FAMILY-1393";Tend="2074";Tstart="1864";shortTE="F";uid="6735a208-f02a-4c61-a828-a678f0ca4b42"
CM019753.1	RepeatMasker	DNA/hAT-Ac	51081471	51082054	5031	+	.	ID="RND-5_FAMILY-1732";Tend="1519";Tstart="935";shortTE="F";uid="35416804-3d07-48b5-97f5-667200c5824a"
CM019753.1	RepeatMasker	LINE/R1-LOA	53684257	53684456	1433	+	.	ID="RND-1_FAMILY-427";Tend="1518";Tstart="1319";shortTE="F";uid="311ec0e2-a6d1-4ec0-947c-101e2552e257"
CM019753.1	RepeatMasker	Unknown	1223300	1223646	1002	+	.	ID="RND-1_FAMILY-246";Tend="1716";Tstart="1371";shortTE="F";uid="1f1857c5-33ac-4abf-9b5a-2a098939cb59"
CM019753.1	RepeatMasker	DNA/Academ-1	37813728	37813852	467	+	.	ID="RND-6_FAMILY-8612";Tend="1765";Tstart="1645";shortTE="F";uid="a621fdcc-a391-4679-8e0a-e3b57f2ec25f"
CM019753.1	RepeatMasker	RC/Helitron	16249173	16249511	553	+	.	ID="RND-1_FAMILY-355";Tend="1258";Tstart="920";shortTE="F";uid="2cc5526f-908f-4f3c-8560-beec0a247b02"
CM019753.1	RepeatMasker	Unknown	10565642	10566019	3060	+	.	ID="RND-1_FAMILY-237";Tend="1336";Tstart="959";shortTE="F";uid="bbdd0466-e2e8-49d9-8f0d-ca3cba76dfa6"
CM019753.1	RepeatMasker	DNA/hAT?	40203989	40204153	1152	+	.	ID="RND-1_FAMILY-465";Tend="1067";Tstart="893";shortTE="F";uid="ced993dc-0dcd-484f-8636-a1b6e7d623f8"
CM019753.1	RepeatMasker	LINE/RTE-RTE	54137118	54138938	908	+	.	ID="RND-5_FAMILY-1200";Tend="4552";Tstart="2730";shortTE="F";uid="0d7aa3dc-e2f8-4265-a2e8-92b8719bc79a"
CM019753.1	RepeatMasker	LINE/I	37743849	37744797	2596	+	.	ID="RND-1_FAMILY-100";Tend="1451";Tstart="483";shortTE="F";uid="adbd2c49-ae84-48fc-8af7-2e0f8bf1ae94"
CM019753.1	RepeatMasker	Unknown	35972374	35972816	954	+	.	ID="RND-5_FAMILY-893";Tend="2065";Tstart="1462";shortTE="F";uid="6314e2e6-84f2-4faa-b898-13b558af0052"
CM019753.1	RepeatMasker	Unknown	19815274	19815449	908	+	.	ID="RND-1_FAMILY-544";Tend="1084";Tstart="909";shortTE="F";uid="ee90616b-71c5-4a12-8705-7e0aa8302ced"
CM019753.1	RepeatMasker	DNA/MULE-NOF	2698281	2698545	1778	+	.	ID="RND-1_FAMILY-64";Tend="1000";Tstart="735";shortTE="F";uid="145bf3fa-497c-444a-91f1-3a3d23433f8b"
CM019753.1	RepeatMasker	Unknown	53283273	53283536	2240	+	.	ID="RND-1_FAMILY-348";Tend="1842";Tstart="1578";shortTE="F";uid="39da37e2-f214-4ccf-a5cb-19437da4766a"
CM019753.1	RepeatMasker	Unknown	17806816	17806946	515	+	.	ID="RND-5_FAMILY-1068";Tend="1433";Tstart="1308";shortTE="F";uid="6708eee0-498e-430d-91f2-446ff3359b2d"
CM019753.1	RepeatMasker	Unknown	45334138	45334497	2015	+	.	ID="RND-6_FAMILY-5097";Tend="1422";Tstart="1001";shortTE="F";uid="62a46fc1-d88c-4b5b-a21f-00fab1d4f9a4"
CM019753.1	RepeatMasker	Unknown	52493142	52493252	411	+	.	ID="RND-1_FAMILY-228";Tend="1198";Tstart="1088";shortTE="F";uid="015112bf-8095-4459-88bd-53f4e57d7fae"
CM019753.1	RepeatMasker	Unknown	48464034	48464521	2967	+	.	ID="RND-6_FAMILY-646";Tend="1387";Tstart="929";shortTE="F";uid="8f325616-e459-422e-92b4-4ccfff897b9a"
CM019753.1	RepeatMasker	Unknown	12006656	12007492	6258	+	.	ID="RND-5_FAMILY-26";Tend="1699";Tstart="935";shortTE="F";uid="415ab511-fc4c-49e7-89c0-87e6c7d2b20c"
CM019753.1	RepeatMasker	Unknown	17241884	17242033	419	+	.	ID="RND-3_FAMILY-23";Tend="1071";Tstart="917";shortTE="F";uid="4a740633-c263-4cba-a832-0f24b78abeaf"
CM019753.1	RepeatMasker	Unknown	44943914	44944413	1241	+	.	ID="RND-4_FAMILY-553";Tend="1369";Tstart="873";shortTE="F";uid="ecf8b956-ba3d-46dc-8287-07404e246c75"
CM019753.1	RepeatMasker	Unknown	46466964	46467721	1221	+	.	ID="RND-3_FAMILY-23";Tend="1749";Tstart="1007";shortTE="F";uid="70fb687a-7dc8-48bd-9c19-59b1bb23e4f5"
CM019753.1	RepeatMasker	DNA/Academ-1	52612772	52613364	2489	+	.	ID="RND-6_FAMILY-8612";Tend="2506";Tstart="1884";shortTE="F";uid="90e1220f-4bd2-450c-b99b-0398be426696"
CM019753.1	RepeatMasker	LTR/Gypsy	53879608	53881985	2474	+	.	ID="GYPSY-8_SI-I";Tend="3579";Tstart="1181";shortTE="F";uid="7b116720-60d7-4dac-9d92-a1690e505b9b"
CM019753.1	RepeatMasker	Unknown	11326340	11327446	562	+	.	ID="RND-6_FAMILY-313";TEgroup="ctg_2%7CRND-6_FAMILY-313%7C3";Tend="2103";Tstart="829";shortTE="F";uid="5a5e99e6-34b6-405b-8eef-2219a60d542c"
CM019753.1	RepeatMasker	Unknown	17362301	17364178	14076	+	.	ID="RND-6_FAMILY-2656";Tend="2577";Tstart="694";shortTE="F";uid="a6aea766-f514-4420-b15b-b2b458ccdc1c"
CM019753.1	RepeatMasker	Unknown	42467508	42468845	10648	+	.	ID="RND-5_FAMILY-1529";Tend="2154";Tstart="846";shortTE="F";uid="3d326a04-5729-455a-a035-92b312d6b6b8"
CM019753.1	RepeatMasker	Unknown	24167037	24167773	3321	+	.	ID="RND-4_FAMILY-494";Tend="2010";Tstart="705";shortTE="F";uid="259ac230-f0c1-449e-be16-e8d38ea47d0e"
CM019753.1	RepeatMasker	Unknown	52494496	52495056	1759	+	.	ID="RND-6_FAMILY-2656";Tend="2135";Tstart="1098";shortTE="F";uid="4b423278-3688-45fa-a445-6d8db9e105ec"
CM019753.1	RepeatMasker	LINE/R1	34139781	34139914	681	+	.	ID="RND-6_FAMILY-2275";Tend="3988";Tstart="3857";shortTE="F";uid="47649284-0684-46d5-b80a-871595278202"
CM019753.1	RepeatMasker	LINE/L2	50179637	50179891	407	+	.	ID="RND-6_FAMILY-1534";Tend="2119";Tstart="1840";shortTE="F";uid="ff18b97b-1370-403d-be16-a0781376eced"
CM019753.1	RepeatMasker	DNA/Maverick	16894315	16894436	470	+	.	ID="RND-6_FAMILY-2045";Tend="1120";Tstart="997";shortTE="F";uid="fd8d7f58-c7b1-4e1d-99e1-d68a97d3d5ac"
CM019753.1	RepeatMasker	DNA/hAT-Tip100	19883070	19883482	859	+	.	ID="RND-5_FAMILY-670";TEgroup="ctg_2%7CRND-5_FAMILY-670%7C2";Tend="1537";Tstart="1218";shortTE="F";uid="c060ebc5-6d9e-465e-94b9-fcfdd412efa4"
CM019753.1	RepeatMasker	Unknown	52809091	52809437	2800	+	.	ID="RND-1_FAMILY-425";Tend="1245";Tstart="866";shortTE="F";uid="e3b19035-3d8f-4f85-aa1e-44e4b049f7af"
CM019753.1	RepeatMasker	Unknown	561274	561604	814	+	.	ID="RND-6_FAMILY-10960";Tend="373";Tstart="42";shortTE="F";uid="080716e5-97d8-4d5e-9a4c-a26916ce9c4b"
CM019753.1	RepeatMasker	Unknown	4205266	4205611	463	+	.	ID="RND-5_FAMILY-3180";Tend="1252";Tstart="877";shortTE="F";uid="4fc0fb9a-c5f1-46c8-81fc-c9f2065bbae2"
CM019753.1	RepeatMasker	Unknown	20286647	20286767	892	+	.	ID="RND-1_FAMILY-143";Tend="1137";Tstart="1017";shortTE="F";uid="2a2ab0af-d2a6-4e28-8977-f16248839830"
CM019753.1	RepeatMasker	Unknown	9343585	9344426	5811	+	.	ID="RND-1_FAMILY-386";Tend="1827";Tstart="965";shortTE="F";uid="20cb68bb-eba9-42ef-ad5b-d2a4e810083e"
CM019753.1	RepeatMasker	DNA/Crypton-V	20552445	20553519	1203	+	.	ID="RND-5_FAMILY-82";TEgroup="ctg_2%7CRND-5_FAMILY-82%7C3";Tend="1383";Tstart="637";shortTE="F";uid="5f952e62-bc0d-4158-8673-cfdb320b10c8"
CM019753.1	RepeatMasker	Unknown	30415391	30416046	3298	+	.	ID="RND-5_FAMILY-2111";Tend="1724";Tstart="1026";shortTE="F";uid="b9043648-21b9-4beb-9cf5-97f2b886e51a"
CM019753.1	RepeatMasker	Unknown	47156970	47157799	2979	+	.	ID="RND-5_FAMILY-2233";TEgroup="ctg_2%7CRND-5_FAMILY-2233%7C2";Tend="2146";Tstart="859";shortTE="F";uid="5792c0e9-0c57-41f6-8073-43839ef7ffe1"
CM019753.1	RepeatMasker	Unknown	29669660	29669856	501	+	.	ID="RND-1_FAMILY-69";Tend="1551";Tstart="1356";shortTE="F";uid="0c68398d-d85e-49ac-b4d6-8136a788bf49"
CM019753.1	RepeatMasker	DNA/CMC-Transib	50278097	50279898	2804	+	.	ID="RND-1_FAMILY-56";TEgroup="ctg_2%7CRND-1_FAMILY-56%7C4";Tend="2828";Tstart="1892";shortTE="F";uid="afea52c4-7c74-40b9-850f-da3bfcf35b84"
CM019753.1	RepeatMasker	Unknown	42160743	42160880	645	+	.	ID="RND-5_FAMILY-4321";Tend="1530";Tstart="1392";shortTE="F";uid="d781eda9-ce45-49b7-bd96-f15bcdbf480d"
CM019753.1	RepeatMasker	Unknown	23716741	23719062	20542	+	.	ID="RND-5_FAMILY-4589";Tend="3078";Tstart="757";shortTE="F";uid="29ea189e-e7c3-4c05-8f60-5fc9cd67e460"
CM019753.1	RepeatMasker	Unknown	3648816	3649896	8431	+	.	ID="RND-1_FAMILY-51";Tend="1909";Tstart="802";shortTE="F";uid="fb5bef78-aaae-4453-aeee-840f529442db"
CM019753.1	RepeatMasker	LINE/R1-LOA	46425898	46426477	4245	+	.	ID="RND-1_FAMILY-427";Tend="1521";Tstart="897";shortTE="F";uid="d89e5559-a4e7-4814-bb75-4f725de476d7"
CM019753.1	RepeatMasker	Unknown	24096348	24096763	2017	+	.	ID="RND-1_FAMILY-482";Tend="1299";Tstart="884";shortTE="F";uid="e6bd7c0f-00dc-4630-b9d9-33a93584812f"
CM019753.1	RepeatMasker	Unknown	30963262	30963661	770	+	.	ID="RND-1_FAMILY-52";Tend="1799";Tstart="1401";shortTE="F";uid="785076dc-78ef-40af-8386-70b707253a24"
CM019753.1	RepeatMasker	LINE/CR1	52826159	52828093	3638	+	.	ID="RND-1_FAMILY-430";TEgroup="ctg_2%7CRND-1_FAMILY-430%7C1";Tend="2439";Tstart="603";shortTE="F";uid="51b8e69d-487e-4903-8149-b938863106a7"
CM019753.1	RepeatMasker	Unknown	8745279	8745540	1251	+	.	ID="RND-5_FAMILY-41";Tend="1279";Tstart="991";shortTE="F";uid="cf25d278-10d8-4d55-9f56-80ae3aef98e0"
CM019753.1	RepeatMasker	Unknown	50716769	50717910	4534	+	.	ID="RND-5_FAMILY-3180";Tend="2102";Tstart="858";shortTE="F";uid="02da77af-65e0-4746-ae00-8e972ab88b18"
CM019753.1	RepeatMasker	LINE/R1	43563719	43564095	926	+	.	ID="RND-1_FAMILY-589";Tend="3538";Tstart="3157";shortTE="F";uid="a054bf3b-5bee-4114-9dba-5a3f41c984e6"
CM019753.1	RepeatMasker	DNA/Academ-1	52589005	52589113	716	+	.	ID="RND-1_FAMILY-642";Tend="477";Tstart="368";shortTE="F";uid="1b55321a-2daf-42f0-8970-d59fde72d927"
CM019753.1	RepeatMasker	DNA/Sola-3	42213445	42214369	7920	+	.	ID="RND-1_FAMILY-570";Tend="3740";Tstart="2812";shortTE="F";uid="7b2f5bdd-0e63-4c3d-a562-2850c005255c"
CM019753.1	RepeatMasker	Unknown	36447703	36448895	8466	+	.	ID="RND-1_FAMILY-69";Tend="2134";Tstart="954";shortTE="F";uid="44353134-d88a-4bcc-9d4b-73f7dae6e3e5"
CM019753.1	RepeatMasker	DNA	404981	405263	859	+	.	ID="rnd-5_family-3137";Tend="1177";Tstart="964";shortTE="F";uid="934c9921-2e51-4322-a4aa-4035476e57fe"
CM019753.1	RepeatMasker	RC/Helitron	11227969	11228230	1787	+	.	ID="RND-6_FAMILY-2310";Tend="2594";Tstart="2334";shortTE="F";uid="c413906c-f3d1-445a-a9fe-1b89ef1a14f9"
CM019753.1	RepeatMasker	Unknown	28284887	28286560	4769	+	.	ID="RND-5_FAMILY-26";Tend="2048";Tstart="777";shortTE="F";uid="2cbbe291-8692-43e8-b866-e74162d797c5"
CM019753.1	RepeatMasker	Unknown	15618484	15618705	1127	+	.	ID="RND-1_FAMILY-118";Tend="1141";Tstart="927";shortTE="F";uid="1e2a9182-2748-4a0c-a3a0-555f23de834c"
CM019753.1	RepeatMasker	Unknown	15065243	15065769	1661	+	.	ID="RND-5_FAMILY-7137";Tend="1714";Tstart="1173";shortTE="F";uid="08313b7f-b9c0-4675-abbc-41c4d05d4448"
CM019753.1	RepeatMasker	DNA/hAT-Ac	11568444	11568579	475	+	.	ID="RND-5_FAMILY-7107";Tend="1221";Tstart="1084";shortTE="F";uid="f30f7141-f153-46f1-a00b-8e696e7f49d8"
CM019753.1	RepeatMasker	DNA/Maverick	43221822	43222154	692	+	.	ID="RND-6_FAMILY-2045";Tend="1105";Tstart="771";shortTE="F";uid="436cb16f-6600-4585-a6c3-a9cfc2712e0d"
CM019753.1	RepeatMasker	Unknown	27231761	27231888	423	+	.	ID="RND-5_FAMILY-102";Tend="1003";Tstart="875";shortTE="F";uid="9d4827ba-4a53-440c-bb08-fa0a44786b8f"
CM019753.1	RepeatMasker	DNA/Academ-1	48902450	48902577	737	+	.	ID="RND-2_FAMILY-8";Tend="823";Tstart="696";shortTE="F";uid="8202ee9f-eff6-4cf8-ac8a-fb9d4c0be0de"
CM019753.1	RepeatMasker	Unknown	43053947	43054160	977	+	.	ID="RND-6_FAMILY-10960";Tend="1121";Tstart="894";shortTE="F";uid="21bc2d0c-ea56-4ac6-b16d-f89086a8af45"
CM019753.1	RepeatMasker	DNA/hAT-Tip100	1691858	1691960	506	+	.	ID="RND-5_FAMILY-4258";Tend="1019";Tstart="916";shortTE="F";uid="d8e10152-8d07-4f47-be19-cf41232b95a2"
CM019753.1	RepeatMasker	LINE/I	20367157	20367340	936	+	.	ID="RND-6_FAMILY-209";Tend="1018";Tstart="826";shortTE="F";uid="4b3b53e4-ed9c-4587-b43e-dfbc43787467"
CM019753.1	RepeatMasker	Unknown	24473294	24473569	929	+	.	ID="RND-6_FAMILY-1762";Tend="1496";Tstart="1227";shortTE="F";uid="4df501ee-10b3-4223-a32e-c7363f226f0e"
CM019753.1	RepeatMasker	LINE/R1	10500804	10501729	5656	+	.	ID="RND-1_FAMILY-589";Tend="2774";Tstart="1818";shortTE="F";uid="a423b1f9-a65e-4e10-b298-b3688cd9256e"
CM019753.1	RepeatMasker	DNA/Academ-1	38073514	38073790	1508	+	.	ID="RND-1_FAMILY-224";Tend="2141";Tstart="1860";shortTE="F";uid="d26ea9b8-2568-4a3e-9934-46da32e0aad4"
CM019753.1	RepeatMasker	Unknown	4379667	4383170	30967	+	.	ID="RND-6_FAMILY-817";Tend="3810";Tstart="307";shortTE="F";uid="d8d4a776-c9ab-4b9c-bd7f-24ba2aab71d9"
CM019753.1	RepeatMasker	Unknown	25372944	25373123	462	+	.	ID="RND-6_FAMILY-817";Tend="951";Tstart="766";shortTE="F";uid="77fe5450-d6e3-465f-ad97-b1346dd85b63"
CM019753.1	RepeatMasker	Unknown	41967886	41969232	12113	+	.	ID="RND-1_FAMILY-225";Tend="2210";Tstart="861";shortTE="F";uid="29aa9e5e-ad71-4d8c-8f46-59cb49511d59"
CM019753.1	RepeatMasker	Unknown	15382712	15383223	2481	+	.	ID="RND-5_FAMILY-5209";Tend="3588";Tstart="3075";shortTE="F";uid="13423013-e3fe-4679-aa7b-378e41b71a6e"
CM019753.1	RepeatMasker	Unknown	9754907	9755266	2521	+	.	ID="RND-1_FAMILY-515";Tend="1272";Tstart="974";shortTE="F";uid="61ea53fb-07f0-40c2-a1b1-e8c1a37456c5"
CM019753.1	RepeatMasker	Unknown	31035100	31035482	1385	+	.	ID="RND-1_FAMILY-52";Tend="1300";Tstart="887";shortTE="F";uid="a6696dd0-2a89-4cc1-bc1e-9655406822e7"
CM019753.1	RepeatMasker	Unknown	16934358	16934675	1604	+	.	ID="RND-5_FAMILY-1540";Tend="913";Tstart="595";shortTE="F";uid="53531ea4-f274-4bca-a28c-e6999ae067ed"
CM019753.1	RepeatMasker	Unknown	18066207	18066415	1638	+	.	ID="RND-5_FAMILY-644";Tend="957";Tstart="748";shortTE="F";uid="c96c4bef-505a-4aa3-a7ae-7db46e16a5f3"
CM019753.1	RepeatMasker	Unknown	47690833	47691063	926	+	.	ID="RND-6_FAMILY-8331";Tend="1510";Tstart="1279";shortTE="F";uid="a54f6ae0-bf13-4592-984f-53ed3ba9e927"
CM019753.1	RepeatMasker	Unknown	53285240	53285852	1562	+	.	ID="RND-1_FAMILY-386";Tend="1830";Tstart="1069";shortTE="F";uid="02fd2dc7-9bb9-4225-bade-7aceecfc0871"
CM019753.1	RepeatMasker	LINE/I	44566187	44566964	6717	+	.	ID="RND-5_FAMILY-2237";Tend="2353";Tstart="1576";shortTE="F";uid="a09ed23d-6fec-42c3-bfca-97ed7175df21"
CM019753.1	RepeatMasker	Unknown	49823753	49824441	2857	+	.	ID="RND-5_FAMILY-1529";Tend="2140";Tstart="1429";shortTE="F";uid="c94424e6-5199-4dd4-884f-93f8775f4389"
CM019753.1	RepeatMasker	Unknown	45717468	45717602	577	+	.	ID="RND-6_FAMILY-686";Tend="1327";Tstart="1183";shortTE="F";uid="9a266a32-814c-490a-9935-b48ec4036fa3"
CM019753.1	RepeatMasker	Unknown	20076872	20077350	1703	+	.	ID="RND-6_FAMILY-1762";Tend="1944";Tstart="1466";shortTE="F";uid="0604bc3e-7a5e-4a3b-a1a5-d166f590694e"
CM019753.1	RepeatMasker	LINE/I	43799590	43799845	1825	+	.	ID="RND-6_FAMILY-3765";Tend="1157";Tstart="902";shortTE="F";uid="93a77cd9-78bc-406f-b4c1-00dd0134918b"
CM019753.1	RepeatMasker	Unknown	44179764	44180027	1644	+	.	ID="RND-6_FAMILY-2860";Tend="1218";Tstart="958";shortTE="F";uid="185f9b8f-5520-49f9-9afe-24aead1530c1"
CM019753.1	RepeatMasker	Unknown	53202854	53202965	490	+	.	ID="RND-6_FAMILY-5277";Tend="2104";Tstart="1990";shortTE="F";uid="db9b32bf-9ed3-49b8-8c1e-c8d6cb006085"
CM019753.1	RepeatMasker	Unknown	42439569	42440444	4688	+	.	ID="RND-1_FAMILY-386";Tend="1827";Tstart="963";shortTE="F";uid="849973b7-ec2f-4dbb-a352-b83feee06064"
CM019753.1	RepeatMasker	Unknown	35075932	35076198	1138	+	.	ID="RND-6_FAMILY-2860";Tend="1216";Tstart="957";shortTE="F";uid="c3097b9c-531f-4474-be1c-10c90bf441fc"
CM019753.1	RepeatMasker	Unknown	5381782	5382585	6821	+	.	ID="RND-1_FAMILY-596";Tend="1688";Tstart="886";shortTE="F";uid="4e56fc20-cac5-4af8-ac6e-b3bc01de97c6"
CM019753.1	RepeatMasker	Unknown	43903178	43904022	937	+	.	ID="RND-4_FAMILY-422";Tend="1780";Tstart="871";shortTE="F";uid="6dbad277-6184-4d46-b31f-4f7ba229c448"
CM019753.1	RepeatMasker	Unknown	28973961	28974578	1123	+	.	ID="RND-5_FAMILY-126";Tend="2156";Tstart="1584";shortTE="F";uid="f866b3a9-d5bd-4f4b-abc4-6aaff4dbf965"
CM019753.1	RepeatMasker	Unknown	892141	892518	864	+	.	ID="RND-6_FAMILY-3216";TEgroup="ctg_2%7CRND-6_FAMILY-3216%7C1";Tend="1201";Tstart="937";shortTE="F";uid="5aa2008a-5eb8-44b2-8639-fb7e43133612"
CM019753.1	RepeatMasker	LTR/Copia	28720758	28720891	445	+	.	ID="COPIA-5_DAN-I";Tend="677";Tstart="544";shortTE="F";uid="a181327c-8ec1-4644-89a6-1fabeacb8a67"
CM019753.1	RepeatMasker	Unknown	45433474	45433733	2254	+	.	ID="RND-1_FAMILY-232";Tend="693";Tstart="434";shortTE="F";uid="b8eea5d8-f76b-44bf-a571-6c9be54eda1b"
CM019753.1	RepeatMasker	DNA/hAT-Tip100	3745215	3745343	706	+	.	ID="RND-6_FAMILY-6203";Tend="1386";Tstart="1241";shortTE="F";uid="31ed3a0a-7767-4166-92fa-2ea57c11a57d"
CM019753.1	RepeatMasker	Unknown	18646991	18647817	2732	+	.	ID="RND-6_FAMILY-1659";Tend="2101";Tstart="821";shortTE="F";uid="c0be8408-908b-49d6-94f9-d1e9da9b8c22"
CM019753.1	RepeatMasker	Unknown	51213337	51213648	460	+	.	ID="RND-1_FAMILY-261";Tend="1148";Tstart="820";shortTE="F";uid="ecae70db-5dd3-44d3-950f-e044d675ae26"
CM019753.1	RepeatMasker	Unknown	2078090	2078226	403	+	.	ID="RND-6_FAMILY-4402";Tend="1957";Tstart="1813";shortTE="F";uid="9ae023e1-cf21-4311-8567-c97cdd79ac68"
CM019753.1	RepeatMasker	Unknown	29418095	29418247	897	+	.	ID="RND-5_FAMILY-7137";Tend="881";Tstart="731";shortTE="F";uid="b5830729-a05e-414c-809e-97f8ae8d5b9f"
CM019753.1	RepeatMasker	LINE/I	5890335	5890469	942	+	.	ID="RND-5_FAMILY-2237";Tend="2339";Tstart="2205";shortTE="F";uid="ab886ebf-9e0c-4fe3-9d47-2d47bd8206cb"
CM019753.1	RepeatMasker	Unknown	43227155	43227307	526	+	.	ID="RND-5_FAMILY-1652";Tend="2401";Tstart="2252";shortTE="F";uid="9bc14a36-2f9e-4427-bea1-cda7168bf8e8"
CM019753.1	RepeatMasker	Unknown	19282552	19282742	1405	+	.	ID="RND-3_FAMILY-23";Tend="2858";Tstart="2664";shortTE="F";uid="036ab709-c1a0-4aa6-ab8c-e5def87fa527"
CM019753.1	RepeatMasker	Unknown	28592621	28592980	1889	+	.	ID="RND-4_FAMILY-238";Tend="1265";Tstart="919";shortTE="F";uid="d926fbdf-a961-44be-b745-ed1fb8bc8f0a"
CM019753.1	RepeatMasker	Unknown	28808741	28808944	899	+	.	ID="RND-6_FAMILY-3992";Tend="1458";Tstart="1250";shortTE="F";uid="4a9b1e3c-55ec-4375-b9d3-3e194758e825"
CM019753.1	RepeatMasker	Unknown	4543590	4543861	979	+	.	ID="RND-1_FAMILY-52";Tend="1555";Tstart="1233";shortTE="F";uid="7410cf8c-f33f-4edd-b6b1-ca0f808d5ef5"
CM019753.1	RepeatMasker	Unknown	47024779	47026131	10475	+	.	ID="RND-5_FAMILY-1529";Tend="2148";Tstart="743";shortTE="F";uid="0f21e571-9286-468b-8e09-ff99a428378b"
CM019753.1	RepeatMasker	Unknown	15405763	15406211	1992	+	.	ID="RND-1_FAMILY-55";Tend="1287";Tstart="822";shortTE="F";uid="1e15f1a8-0e36-43ff-a98c-ec122e610bc8"
CM019753.1	RepeatMasker	Unknown	11957754	11957952	1273	+	.	ID="RND-5_FAMILY-199";Tend="1289";Tstart="1093";shortTE="F";uid="306475c5-f7b4-485d-948d-4d2b061481bc"
CM019753.1	RepeatMasker	Unknown	29648205	29648972	5944	+	.	ID="RND-1_FAMILY-447";Tend="4450";Tstart="3683";shortTE="F";uid="1aa7f347-4d3c-497e-84a8-d7938860992b"
CM019753.1	RepeatMasker	Unknown	29642725	29643577	2035	+	.	ID="RND-6_FAMILY-931";Tend="1781";Tstart="953";shortTE="F";uid="c5d37d2c-0006-4658-967a-e33026b08e56"
CM019753.1	RepeatMasker	LINE/Proto1	52103565	52103718	430	+	.	ID="RND-5_FAMILY-2745";Tend="446";Tstart="294";shortTE="F";uid="0da0a976-428d-4de5-be2d-8fb8cdad379d"
CM019753.1	RepeatMasker	LINE/L2	21021855	21022258	2121	+	.	ID="RND-5_FAMILY-56";Tend="1288";Tstart="915";shortTE="F";uid="b1002627-f8fe-4c6a-b1e8-95084f5a30f2"
CM019753.1	RepeatMasker	Unknown	53108347	53109795	5973	+	.	ID="RND-5_FAMILY-8566";Tend="2469";Tstart="898";shortTE="F";uid="635dbb3c-e9a9-4920-8907-1dfcebc0dd20"
CM019753.1	RepeatMasker	Unknown	357799	357960	1005	+	.	ID="RND-5_FAMILY-337";Tend="1086";Tstart="925";shortTE="F";uid="26a38471-e803-471a-abb7-a595a80363b5"
CM019753.1	RepeatMasker	Unknown	6746831	6747360	2124	+	.	ID="RND-5_FAMILY-3180";Tend="1490";Tstart="961";shortTE="F";uid="14f1ef37-8d74-422a-be35-72e37bf4e77d"
CM019753.1	RepeatMasker	Unknown	31208174	31208414	998	+	.	ID="RND-5_FAMILY-2531";Tend="1153";Tstart="947";shortTE="F";uid="903df853-3364-43e4-914c-2e47fd5dd2c4"
CM019753.1	RepeatMasker	Unknown	19652606	19652873	1638	+	.	ID="RND-6_FAMILY-1295";Tend="1200";Tstart="940";shortTE="F";uid="6dc00bff-515b-48a7-b23a-21346747e699"
CM019753.1	RepeatMasker	Unknown	12842504	12842924	1558	+	.	ID="RND-1_FAMILY-52";Tend="1802";Tstart="1383";shortTE="F";uid="d3850809-3893-460f-9851-19e751a7f820"
CM019753.1	RepeatMasker	Unknown	7536328	7536546	944	+	.	ID="RND-4_FAMILY-418";Tend="1218";Tstart="988";shortTE="F";uid="96234e3e-af4a-4749-9855-6c52f61d75af"
CM019753.1	RepeatMasker	Unknown	50392112	50392454	2219	+	.	ID="RND-6_FAMILY-6458";Tend="1346";Tstart="977";shortTE="F";uid="c2320b05-4a8f-487a-98b1-847dfa21b9a2"
CM019753.1	RepeatMasker	Unknown	52168669	52168975	1048	+	.	ID="RND-5_FAMILY-3201";Tend="1439";Tstart="1087";shortTE="F";uid="219ad843-0834-4128-8a2d-69d41a929b35"
CM019753.1	RepeatMasker	Unknown	35611174	35611449	767	+	.	ID="RND-1_FAMILY-177";Tend="1242";Tstart="976";shortTE="F";uid="0691d4ee-f298-4fb0-8979-ff2bc304a5b2"
CM019753.1	RepeatMasker	LINE/CR1	37497305	37498085	5671	+	.	ID="RND-6_FAMILY-1696";Tend="1181";Tstart="407";shortTE="F";uid="10f5535f-7c14-4704-b844-3dc678b15081"
CM019753.1	RepeatMasker	Unknown	28071394	28072143	2189	+	.	ID="RND-5_FAMILY-3180";Tend="1870";Tstart="1048";shortTE="F";uid="eb5a428c-41bb-4533-aa0c-8dc9f5ee4b4e"
CM019753.1	RepeatMasker	Unknown	49486657	49486932	483	+	.	ID="RND-6_FAMILY-3293";Tend="1256";Tstart="966";shortTE="F";uid="c9e43811-3999-46be-8a29-f26ba3833577"
CM019753.1	RepeatMasker	LINE/I-Jockey	47905293	47906867	852	+	.	ID="JOCKEY-4_DEU";Tend="4150";Tstart="2568";shortTE="F";uid="73bfa2b6-1176-48e3-9530-4b2a0ebe0054"
CM019753.1	RepeatMasker	Unknown	29633720	29634125	560	+	.	ID="RND-6_FAMILY-8517";Tend="2219";Tstart="1850";shortTE="F";uid="c5a78b5f-75ec-400f-b34b-6d2b5f4bf197"
CM019753.1	RepeatMasker	Unknown	1255660	1256829	8651	+	.	ID="RND-6_FAMILY-864";Tend="2391";Tstart="1225";shortTE="F";uid="0455e103-9800-415e-bd96-0006aac91e1a"
CM019753.1	RepeatMasker	Unknown	12142790	12143027	846	+	.	ID="RND-6_FAMILY-1874";TEgroup="ctg_2%7CRND-6_FAMILY-1874%7C3";Tend="1335";Tstart="1003";shortTE="T";uid="b0d20117-60b1-43f9-837e-70b252d4db00"
CM019753.1	RepeatMasker	LTR/Gypsy	10359751	10359925	1507	+	.	ID="RND-6_FAMILY-39";Tend="2453";Tstart="2278";shortTE="F";uid="7cd7af4d-c678-4e35-9256-6985441c1e98"
CM019753.1	RepeatMasker	Unknown	50294986	50296117	9561	+	.	ID="RND-1_FAMILY-261";Tend="2123";Tstart="964";shortTE="F";uid="dfabc154-2aa7-40e8-a2c6-b617d28c4667"
CM019753.1	RepeatMasker	Unknown	10503463	10504377	2201	+	.	ID="RND-1_FAMILY-52";TEgroup="ctg_2%7CRND-1_FAMILY-52%7C14";Tend="1534";Tstart="963";shortTE="F";uid="d79db879-b3c1-4b20-ad14-906155b7c70e"
CM019753.1	RepeatMasker	Unknown	299347	300075	5856	+	.	ID="RND-1_FAMILY-20";Tend="3047";Tstart="2327";shortTE="F";uid="274aa9c3-20cf-4804-828c-e82c7d1ce4b4"
CM019753.1	RepeatMasker	Unknown	25663602	25663838	815	+	.	ID="RND-4_FAMILY-903";Tend="1248";Tstart="1014";shortTE="F";uid="a1d1afb0-b0aa-48f4-81ae-41103b418e5c"
CM019753.1	RepeatMasker	Unknown	15586543	15586709	716	+	.	ID="RND-5_FAMILY-1529";Tend="1661";Tstart="1498";shortTE="F";uid="f7bcaece-105f-4811-ae2d-421684f64546"
CM019753.1	RepeatMasker	LTR/Copia	24719942	24720054	753	+	.	ID="RND-6_FAMILY-1137";Tend="2272";Tstart="2158";shortTE="F";uid="acc0ac5f-e3a4-49e2-a346-3efe70c60d03"
CM019753.1	RepeatMasker	Unknown	4663698	4664162	1446	+	.	ID="RND-1_FAMILY-179";TEgroup="ctg_2%7CRND-1_FAMILY-179%7C2";Tend="2047";Tstart="940";shortTE="F";uid="64916d5d-b7e5-4886-98dd-c7e724778c42"
CM019753.1	RepeatMasker	Unknown	9608553	9608729	574	+	.	ID="RND-6_FAMILY-2547";Tend="1115";Tstart="920";shortTE="F";uid="622e8dc8-1c54-464d-a4cb-898c87b908e0"
CM019753.1	RepeatMasker	Unknown	46493870	46493976	918	+	.	ID="RND-1_FAMILY-246";Tend="987";Tstart="881";shortTE="F";uid="2537f008-0195-4d9d-980e-54a41b2b1b16"
CM019753.1	RepeatMasker	Unknown	23413753	23413865	494	+	.	ID="RND-1_FAMILY-106";Tend="1607";Tstart="1502";shortTE="F";uid="5bffd712-f42a-4082-aa48-cea2db0a0004"
CM019753.1	RepeatMasker	Unknown	54304581	54304838	1952	+	.	ID="RND-6_FAMILY-2860";Tend="1216";Tstart="958";shortTE="F";uid="d2aa3580-349f-4159-b3ef-a0a7edccf1dd"
CM019753.1	RepeatMasker	Unknown	41518746	41519377	1708	+	.	ID="RND-5_FAMILY-3180";Tend="2156";Tstart="1544";shortTE="F";uid="82a09d59-7d51-401c-b384-7f2f1c560818"
CM019753.1	RepeatMasker	Unknown	29504085	29504373	2079	+	.	ID="RND-1_FAMILY-307";Tend="1236";Tstart="963";shortTE="F";uid="960d7bf9-1ad3-43ce-b183-425cabbbf6f4"
CM019753.1	RepeatMasker	Unknown	15286843	15286997	419	+	.	ID="RND-5_FAMILY-7137";Tend="1476";Tstart="1340";shortTE="F";uid="5a7aa313-39f9-4d8e-a01c-8d90dc9beaa1"
CM019753.1	RepeatMasker	Unknown	53141844	53142153	571	+	.	ID="RND-1_FAMILY-194";Tend="1299";Tstart="996";shortTE="F";uid="d2b81410-2dd2-481e-8e0d-2f2a1cce74e2"
CM019753.1	RepeatMasker	Unknown	26738396	26739627	3881	+	.	ID="RND-5_FAMILY-2944";Tend="1862";Tstart="568";shortTE="F";uid="f34b69e2-9c7a-4f6e-a36f-9f32d198cf09"
CM019753.1	RepeatMasker	Unknown	51470564	51470678	570	+	.	ID="RND-6_FAMILY-1762";Tend="1552";Tstart="1461";shortTE="F";uid="b80bcd46-a8d7-44e4-96f7-b1fe28b7e77f"
CM019753.1	RepeatMasker	DNA/Academ-1	12320922	12321314	2047	+	.	ID="RND-1_FAMILY-221";Tend="1112";Tstart="725";shortTE="F";uid="d5288a8f-49cb-4550-8423-850e98f967ed"
CM019753.1	RepeatMasker	Unknown	35717883	35718145	735	+	.	ID="RND-1_FAMILY-653";Tend="2063";Tstart="1777";shortTE="F";uid="457ef774-20ea-4092-9781-ba9d14466b0a"
CM019753.1	RepeatMasker	Unknown	39440571	39440932	2577	+	.	ID="RND-1_FAMILY-637";Tend="848";Tstart="419";shortTE="F";uid="af20e86b-df33-437c-bfd8-3eb47f77e7b9"
CM019753.1	RepeatMasker	Unknown	52714204	52715725	8292	+	.	ID="RND-5_FAMILY-6096";Tend="1852";Tstart="586";shortTE="F";uid="9fd8ba03-23db-4c80-a90d-111523e029e8"
CM019753.1	RepeatMasker	Unknown	27238988	27239161	843	+	.	ID="RND-6_FAMILY-760";TEgroup="ctg_2%7CRND-6_FAMILY-760%7C1";Tend="2842";Tstart="2650";shortTE="T";uid="c42070b7-25fa-45bb-a617-970bfd8d3b21"
CM019753.1	RepeatMasker	DNA/hAT-Tip100	53704440	53704797	1579	+	.	ID="RND-6_FAMILY-6203";Tend="1386";Tstart="1021";shortTE="F";uid="e38f8c80-d9b3-43cd-a412-5d1dee3a4b19"
CM019753.1	RepeatMasker	LTR/Pao	25609407	25609624	1579	+	.	ID="RND-5_FAMILY-955";Tend="1847";Tstart="1630";shortTE="F";uid="1f562994-6939-4786-ae3a-b0707d24daf6"
CM019753.1	RepeatMasker	Unknown	14830273	14830439	577	+	.	ID="RND-5_FAMILY-1652";Tend="2421";Tstart="2270";shortTE="F";uid="17795e30-cb86-4067-85df-e4c6831a3e75"
CM019753.1	RepeatMasker	RC/Helitron	41460091	41460353	899	+	.	ID="RND-5_FAMILY-724";Tend="1697";Tstart="1437";shortTE="F";uid="ff2fc01f-7738-4847-8e1f-02a447efdaf3"
CM019753.1	RepeatMasker	Unknown	51429660	51430380	2312	+	.	ID="RND-1_FAMILY-68";TEgroup="ctg_2%7CRND-1_FAMILY-68%7C2";Tend="1529";Tstart="1120";shortTE="F";uid="ed7e3143-ceb1-413f-97e7-ae71e7864baa"
CM019753.1	RepeatMasker	Unknown	21569397	21569587	1640	+	.	ID="RND-1_FAMILY-62";Tend="1300";Tstart="1110";shortTE="F";uid="acf0816f-5e30-4f22-b350-52f44455cfb8"
CM019753.1	RepeatMasker	Unknown	33028894	33029332	863	+	.	ID="RND-4_FAMILY-553";Tend="1293";Tstart="831";shortTE="F";uid="fbb42f0f-8766-4dba-a441-b5e13962bb5f"
CM019753.1	RepeatMasker	Unknown	50740617	50740946	646	+	.	ID="RND-5_FAMILY-1652";Tend="1627";Tstart="1308";shortTE="F";uid="40277e90-1f7f-4a7f-9580-e1a1da5322b5"
CM019753.1	RepeatMasker	Unknown	52004210	52004581	2947	+	.	ID="RND-6_FAMILY-646";Tend="1364";Tstart="971";shortTE="F";uid="dc96c2ab-2dce-41e5-bbf5-71dd1e6a70d0"
CM019753.1	RepeatMasker	DNA/Academ-1	21233666	21233878	971	+	.	ID="RND-5_FAMILY-4426";Tend="2122";Tstart="1919";shortTE="F";uid="3465540b-b4f6-4372-83c7-4ae8476f645d"
CM019753.1	RepeatMasker	Unknown	25368550	25369707	4658	+	.	ID="RND-6_FAMILY-1762";Tend="1910";Tstart="748";shortTE="F";uid="c5c71641-07f5-4fbd-a9c5-8bab330a2559"
CM019753.1	RepeatMasker	Unknown	1800510	1800956	617	+	.	ID="RND-5_FAMILY-199";TEgroup="ctg_2%7CRND-5_FAMILY-199%7C1";Tend="1289";Tstart="945";shortTE="T";uid="74b7e330-7d15-4fc4-a63a-26f082800ed2"
CM019753.1	RepeatMasker	Unknown	12182582	12183336	2088	+	.	ID="RND-6_FAMILY-5892";Tend="1977";Tstart="1128";shortTE="F";uid="7eebf500-b168-429a-9fb3-611fb3024693"
CM019753.1	RepeatMasker	LINE/I	52875692	52878172	16634	+	.	ID="RND-1_FAMILY-636";Tend="3188";Tstart="867";shortTE="F";uid="b4d43f79-7a52-4d2b-8764-335ca66b5452"
CM019753.1	RepeatMasker	LINE/L2	23027326	23027717	2443	+	.	ID="RND-6_FAMILY-14";Tend="2152";Tstart="1742";shortTE="F";uid="2539d391-4a82-4a03-a5cc-610debfd6dac"
CM019753.1	RepeatMasker	LINE/I	15592338	15592704	2074	+	.	ID="RND-4_FAMILY-312";Tend="1374";Tstart="1014";shortTE="F";uid="6a53925b-61ea-4e76-b6f3-6cb6461f459d"
CM019753.1	RepeatMasker	Unknown	18095129	18095241	603	+	.	ID="RND-5_FAMILY-185";Tend="1103";Tstart="993";shortTE="F";uid="23bad2fb-5705-48d3-aae8-68fbe42786ff"
CM019753.1	RepeatMasker	Unknown	33833524	33833851	701	+	.	ID="RND-6_FAMILY-588";Tend="1292";Tstart="912";shortTE="F";uid="89af1bfb-6872-4ea0-a093-ee32b98cd214"
CM019753.1	RepeatMasker	Unknown	41882118	41882434	561	+	.	ID="RND-5_FAMILY-1997";Tend="1108";Tstart="772";shortTE="F";uid="a8d96032-40d2-41ec-ad38-e4c7c3cd68d0"
CM019753.1	RepeatMasker	Unknown	37235721	37235844	473	+	.	ID="RND-1_FAMILY-55";Tend="1713";Tstart="1592";shortTE="F";uid="f0b78314-c192-4213-a385-87f24b2768d8"
CM019753.1	RepeatMasker	Unknown	42070530	42070938	748	+	.	ID="RND-6_FAMILY-1762";Tend="1519";Tstart="1064";shortTE="F";uid="78ac77fa-b865-4c13-bae1-92a2ffc559e1"
CM019753.1	RepeatMasker	LINE/I	30788304	30788666	1828	+	.	ID="RND-6_FAMILY-330";Tend="1124";Tstart="767";shortTE="F";uid="9d1a177a-7ff8-4f8c-98e5-11ded940100e"
CM019753.1	RepeatMasker	Unknown	44846965	44848954	16268	+	.	ID="RND-1_FAMILY-540";Tend="2803";Tstart="823";shortTE="F";uid="aba97342-5ecd-45ec-ae8f-36608a502d59"
CM019753.1	RepeatMasker	Unknown	15744001	15744157	600	+	.	ID="RND-3_FAMILY-23";Tend="2818";Tstart="2664";shortTE="F";uid="3f4e2f11-68a8-45c6-9746-97d8cce3103c"
CM019753.1	RepeatMasker	Unknown	1071611	1072072	2789	+	.	ID="RND-1_FAMILY-246";Tend="1327";Tstart="885";shortTE="F";uid="292e47b4-005d-44e8-a344-43077fdbfd69"
CM019753.1	RepeatMasker	Unknown	35059106	35059336	1312	+	.	ID="RND-4_FAMILY-162";Tend="1047";Tstart="813";shortTE="F";uid="6ef39cde-7a08-45f0-b3c0-870ddeded6b8"
CM019753.1	RepeatMasker	Unknown	48687327	48687622	2143	+	.	ID="RND-1_FAMILY-66";Tend="1326";Tstart="1022";shortTE="F";uid="eb26116d-7e94-4b10-810e-2405cd493375"
CM019753.1	RepeatMasker	Unknown	28789752	28790123	2911	+	.	ID="RND-1_FAMILY-392";Tend="1317";Tstart="944";shortTE="F";uid="e61f584a-bf80-42c0-b682-25a79dbbc79a"
CM019753.1	RepeatMasker	Unknown	39058897	39059609	3397	+	.	ID="RND-5_FAMILY-3180";Tend="1599";Tstart="863";shortTE="F";uid="02ba4bc5-892d-4525-9235-e48c55aa4ae1"
CM019753.1	RepeatMasker	RC/Helitron	50099541	50099668	520	+	.	ID="HELITRON-N7_PXU";Tend="128";Tstart="1";shortTE="F";uid="dd588d88-99c8-4829-b0f2-6c5d0b63dd39"
CM019753.1	RepeatMasker	Unknown	49752878	49753150	1957	+	.	ID="RND-1_FAMILY-51";Tend="2546";Tstart="2276";shortTE="F";uid="910acb35-b2b4-4cb6-855f-86f15292ae5e"
CM019753.1	RepeatMasker	LINE/L2	15533646	15534020	2883	+	.	ID="RND-6_FAMILY-14";Tend="2318";Tstart="1942";shortTE="F";uid="3d7ae22c-5a3e-46db-b124-f4ec2e69196f"
CM019753.1	RepeatMasker	DNA/hAT-Ac	53126028	53126296	2063	+	.	ID="RND-1_FAMILY-211";Tend="1623";Tstart="1305";shortTE="F";uid="45bc6c28-a336-4495-a961-e61e322d6dd2"
CM019753.1	RepeatMasker	Unknown	17501071	17501882	7254	+	.	ID="RND-1_FAMILY-225";Tend="2210";Tstart="1400";shortTE="F";uid="270040b7-db9f-4791-893a-2aed252bc84d"
CM019753.1	RepeatMasker	Unknown	20081248	20081493	1479	+	.	ID="RND-1_FAMILY-69";Tend="2134";Tstart="1852";shortTE="F";uid="5f792f77-15b3-4266-b747-1bdf1333b5c8"
CM019753.1	RepeatMasker	LINE/I	29892309	29892466	809	+	.	ID="RND-6_FAMILY-7";Tend="1366";Tstart="1209";shortTE="F";uid="d5e5e6e9-7ad0-447a-af47-c58bc77300b7"
CM019753.1	RepeatMasker	Unknown	15556374	15556682	1611	+	.	ID="RND-5_FAMILY-41";Tend="1279";Tstart="977";shortTE="F";uid="920ac085-df29-4f51-9a3e-9bc741d48662"
CM019753.1	RepeatMasker	DNA/Academ-1	41821168	41821814	4305	+	.	ID="RND-1_FAMILY-65";Tend="3879";Tstart="3227";shortTE="F";uid="e02d0aea-4bb9-4cc1-ad59-5edba7ed2041"
CM019753.1	RepeatMasker	Unknown	2529433	2529909	1503	+	.	ID="RND-6_FAMILY-3069";Tend="1295";Tstart="883";shortTE="F";uid="9677eab9-bc2e-47d9-b418-124f0d0752b1"
CM019753.1	RepeatMasker	LTR/Gypsy	29757630	29759692	7471	+	.	ID="RND-6_FAMILY-13899";Tend="1842";Tstart="12";shortTE="F";uid="7d281c37-5835-41c0-bc7d-b7afd74ebc66"
CM019753.1	RepeatMasker	DNA/hAT-Tip100	2384526	2384884	1544	+	.	ID="RND-6_FAMILY-6203";Tend="1386";Tstart="1021";shortTE="F";uid="60a6e041-7a2d-480b-b9ae-e0eb15081c66"
CM019753.1	RepeatMasker	Unknown	48266081	48267064	7530	+	.	ID="RND-5_FAMILY-1294";Tend="2114";Tstart="1066";shortTE="F";uid="9dc46c4e-4547-46c2-991a-729fa5a592ce"
CM019753.1	RepeatMasker	Unknown	33031893	33032028	1085	+	.	ID="RND-5_FAMILY-160";Tend="1355";Tstart="1220";shortTE="F";uid="1d0c1cf4-7671-4576-bf8e-0ae3d669a611"
CM019753.1	RepeatMasker	LTR/Gypsy	422681	423056	461	+	.	ID="GYPSY-240_AA-I";Tend="3308";Tstart="2925";shortTE="F";uid="08927d96-8f14-431a-ad73-a3c189513388"
CM019753.1	RepeatMasker	LINE/R1	48254345	48254617	2324	+	.	ID="RND-5_FAMILY-134";Tend="3618";Tstart="3346";shortTE="F";uid="70c70a75-9d15-4517-9494-d766325d4a5b"
CM019753.1	RepeatMasker	Unknown	24223801	24224169	733	+	.	ID="RND-1_FAMILY-99";Tend="2147";Tstart="1761";shortTE="F";uid="3c4ff041-e6b8-4120-81f3-8495ad17bd95"
CM019753.1	RepeatMasker	Unknown	44662328	44662791	623	+	.	ID="RND-6_FAMILY-3503";Tend="1851";Tstart="1482";shortTE="F";uid="f18aad9c-1b06-4d82-8889-509c7c000034"
CM019753.1	RepeatMasker	Unknown	18136528	18137806	7142	+	.	ID="RND-6_FAMILY-306";Tend="2117";Tstart="829";shortTE="F";uid="2c5be706-ed1f-407a-baaf-8215babdb71c"
CM019753.1	RepeatMasker	DNA/P	44412634	44412872	420	+	.	ID="RND-5_FAMILY-3995";Tend="3031";Tstart="2819";shortTE="F";uid="70f30bab-14b8-481a-a945-31e442d6a3df"
CM019753.1	RepeatMasker	Unknown	38161574	38161740	874	+	.	ID="RND-5_FAMILY-4128";Tend="1830";Tstart="1623";shortTE="F";uid="0e33810c-95c9-4265-bf8c-424e5867bab5"
CM019753.1	RepeatMasker	Unknown	53876462	53876611	598	+	.	ID="RND-6_FAMILY-1874";Tend="1378";Tstart="1230";shortTE="F";uid="e35f2523-92a6-4856-b076-f6c12909fe94"
CM019753.1	RepeatMasker	Unknown	12151850	12153150	6850	+	.	ID="RND-1_FAMILY-261";Tend="2115";Tstart="825";shortTE="F";uid="277047ad-27b0-43df-8195-16f5d896cd59"
CM019753.1	RepeatMasker	Unknown	16551274	16551440	575	+	.	ID="RND-1_FAMILY-99";Tend="911";Tstart="745";shortTE="F";uid="8e387813-672e-4806-a6f0-b47a4733b0dc"
CM019753.1	RepeatMasker	Unknown	5757071	5758023	6889	+	.	ID="RND-1_FAMILY-279";Tend="1844";Tstart="877";shortTE="F";uid="f0e7449f-18c6-43ec-8148-ed2d8f1a19d1"
CM019753.1	RepeatMasker	Unknown	50951846	50952686	2131	+	.	ID="RND-1_FAMILY-137";TEgroup="ctg_2%7CRND-1_FAMILY-137%7C2";Tend="1669";Tstart="957";shortTE="F";uid="e5fb4951-bead-4499-85b1-31fcf9dcf8e8"
CM019753.1	RepeatMasker	LINE/L2	5467943	5468055	453	+	.	ID="RND-6_FAMILY-1534";Tend="2841";Tstart="2723";shortTE="F";uid="cca8285c-35b8-4648-aa81-c4a7b18502bc"
CM019753.1	RepeatMasker	Unknown	7568711	7568820	622	+	.	ID="RND-6_FAMILY-2371";Tend="825";Tstart="716";shortTE="F";uid="7a6cca3c-59b0-4578-a531-03d89e9b3b2f"
CM019753.1	RepeatMasker	Unknown	49679065	49680352	10832	+	.	ID="RND-5_FAMILY-3180";Tend="2147";Tstart="861";shortTE="F";uid="f299eb6d-9a36-454c-9867-659b913ea151"
CM019753.1	RepeatMasker	Unknown	40532863	40533533	5232	+	.	ID="RND-5_FAMILY-3280";Tend="1648";Tstart="986";shortTE="F";uid="15bc78f5-3ca8-48d1-907c-cc37b575d5a2"
CM019753.1	RepeatMasker	LINE/I	36591259	36591421	711	+	.	ID="RND-1_FAMILY-488";Tend="1335";Tstart="1184";shortTE="F";uid="3966a3ce-f566-4c2d-aab7-57817a75c52d"
CM019753.1	RepeatMasker	Unknown	19558463	19559366	4341	+	.	ID="RND-6_FAMILY-306";Tend="2116";Tstart="1144";shortTE="F";uid="41637d76-1e01-45cf-a7b7-3787556292b4"
CM019753.1	RepeatMasker	Unknown	16591965	16592577	4026	+	.	ID="RND-5_FAMILY-3805";Tend="1384";Tstart="759";shortTE="F";uid="2bccb814-f601-40b8-9102-e141a94f982d"
CM019753.1	RepeatMasker	Unknown	23656369	23656513	687	+	.	ID="RND-6_FAMILY-1491";Tend="1498";Tstart="1353";shortTE="F";uid="7b9d720c-684d-4554-b7dd-c80ab7a6f38b"
CM019753.1	RepeatMasker	Unknown	44096775	44097171	2763	+	.	ID="RND-6_FAMILY-6458";Tend="1370";Tstart="973";shortTE="F";uid="a75d7a05-6aad-4713-9d42-7ba3c66d016f"
CM019753.1	RepeatMasker	Unknown	40617167	40617480	2138	+	.	ID="RND-5_FAMILY-2531";Tend="1429";Tstart="1101";shortTE="F";uid="375c5cac-5037-41e6-a8f1-3dd277295486"
CM019753.1	RepeatMasker	Unknown	44745098	44745687	2920	+	.	ID="RND-5_FAMILY-7137";Tend="1308";Tstart="726";shortTE="F";uid="c3b84712-765d-47c8-b6be-c2f289ce0a99"
CM019753.1	RepeatMasker	Unknown	7952796	7953186	2181	+	.	ID="RND-6_FAMILY-2206";Tend="1359";Tstart="972";shortTE="F";uid="c1254044-b8eb-4e3d-b2dc-9243b0e7040e"
CM019753.1	RepeatMasker	DNA/hAT-Tip100	34795069	34795256	1560	+	.	ID="RND-5_FAMILY-2267";Tend="1062";Tstart="875";shortTE="F";uid="3938a793-1080-46d9-a063-5ca7c928cb73"
CM019753.1	RepeatMasker	Unknown	32330908	32332076	2798	+	.	ID="RND-6_FAMILY-1762";Tend="1943";Tstart="749";shortTE="F";uid="b24c3f03-5959-49d9-9941-d7180214c21f"
CM019753.1	RepeatMasker	Unknown	20840105	20840222	722	+	.	ID="RND-5_FAMILY-10159";Tend="1004";Tstart="888";shortTE="F";uid="c7998f32-a516-4f30-880d-4d21c6cb6234"
CM019753.1	RepeatMasker	Unknown	27946955	27947844	3932	+	.	ID="RND-1_FAMILY-362";TEgroup="ctg_2%7CRND-1_FAMILY-362%7C6";Tend="1846";Tstart="819";shortTE="F";uid="60319d33-465d-4a19-bd4a-49058bdccb3b"
CM019753.1	RepeatMasker	Unknown	33873285	33873566	1192	+	.	ID="RND-6_FAMILY-4151";Tend="1307";Tstart="1014";shortTE="F";uid="e01d5bd1-0b08-47ce-a8a8-cadcd7cf44a0"
CM019753.1	RepeatMasker	Unknown	21044119	21044498	1750	+	.	ID="RND-6_FAMILY-4264";Tend="1201";Tstart="763";shortTE="F";uid="a252f895-fe76-4ffc-9cee-06f84de877d8"
CM019753.1	RepeatMasker	Unknown	36708749	36709007	1029	+	.	ID="RND-6_FAMILY-2834";Tend="1161";Tstart="880";shortTE="F";uid="476649ca-60ec-4c43-bb3d-c23f16005ae3"
CM019753.1	RepeatMasker	Unknown	34159604	34160394	6240	+	.	ID="RND-6_FAMILY-5555";Tend="1690";Tstart="901";shortTE="F";uid="ba23fa19-b4a0-4103-87be-ed5c4467ff2c"
CM019753.1	RepeatMasker	Unknown	53672536	53673305	5582	+	.	ID="RND-1_FAMILY-399";Tend="1655";Tstart="880";shortTE="F";uid="60b3f2a8-c601-4108-b7a7-357cf2eb117a"
CM019753.1	RepeatMasker	Unknown	53898051	53898495	2825	+	.	ID="RND-6_FAMILY-646";Tend="1373";Tstart="966";shortTE="F";uid="8e03e9c6-4aad-4773-a210-974e32feb601"
CM019753.1	RepeatMasker	LTR/Copia	35945370	35948637	24727	+	.	ID="RND-5_FAMILY-503";Tend="3014";Tstart="1";shortTE="F";uid="7ed775f8-441f-428c-957e-23c408fd37b9"
CM019753.1	RepeatMasker	Unknown	47757311	47757525	1628	+	.	ID="RND-1_FAMILY-624";Tend="1930";Tstart="1717";shortTE="F";uid="3e09fb5c-256f-4e1d-bb2a-23a4f6be6eac"
CM019753.1	RepeatMasker	Unknown	17685505	17685729	1277	+	.	ID="RND-5_FAMILY-2279";Tend="975";Tstart="744";shortTE="F";uid="40fa431e-f39b-442e-90df-8997ab7f9aa0"
CM019753.1	RepeatMasker	Unknown	45549704	45550496	4421	+	.	ID="RND-6_FAMILY-2517";Tend="1968";Tstart="1178";shortTE="F";uid="6e7a43b8-9f24-4c7d-b6bb-f4aa009f5be4"
CM019753.1	RepeatMasker	Unknown	18838574	18839263	736	+	.	ID="RND-1_FAMILY-52";TEgroup="ctg_2%7CRND-1_FAMILY-52%7C19";Tend="1801";Tstart="873";shortTE="F";uid="6b460368-c519-42ad-aa09-bb0b45b6310d"
CM019753.1	RepeatMasker	LINE/I	13368736	13369132	2035	+	.	ID="RND-1_FAMILY-397";Tend="2791";Tstart="2400";shortTE="F";uid="447766f4-6e33-454d-902c-d2a1f9a419ae"
CM019753.1	RepeatMasker	Unknown	33820946	33821098	658	+	.	ID="RND-6_FAMILY-1762";Tend="2111";Tstart="1965";shortTE="F";uid="5185d94d-7062-4700-9f1b-3f4376eeccac"
CM019753.1	RepeatMasker	Unknown	51974219	51974525	2017	+	.	ID="RND-5_FAMILY-7137";Tend="732";Tstart="418";shortTE="F";uid="92c349a0-f2ca-4bab-9953-908aed2d0cd8"
CM019753.1	RepeatMasker	Unknown	38407698	38407845	589	+	.	ID="RND-5_FAMILY-7137";Tend="1610";Tstart="1461";shortTE="F";uid="e73f4f60-2a7e-4d7a-ad97-1a667fb5ee76"
CM019753.1	RepeatMasker	DNA/hAT-Tip100	30033329	30033475	825	+	.	ID="RND-4_FAMILY-566";Tend="1272";Tstart="1130";shortTE="F";uid="daf05298-9f8b-4da9-aa83-75c5495c11f9"
CM019753.1	RepeatMasker	Unknown	9629761	9630610	3087	+	.	ID="RND-1_FAMILY-52";Tend="1776";Tstart="876";shortTE="F";uid="4ae8ab9c-defa-4f38-8689-7a2fe2db75ea"
CM019753.1	RepeatMasker	Unknown	9301462	9302232	5084	+	.	ID="RND-1_FAMILY-136";Tend="1650";Tstart="1015";shortTE="F";uid="1e6eb40e-274c-4e1d-a8c9-491bff7678a1"
CM019753.1	RepeatMasker	Unknown	38933863	38934384	4086	+	.	ID="RND-1_FAMILY-380";Tend="1476";Tstart="954";shortTE="F";uid="98ef0423-1a42-4f98-8fba-401b83ed8446"
CM019753.1	RepeatMasker	LINE/I	22241948	22242415	4020	+	.	ID="RND-1_FAMILY-135";Tend="2437";Tstart="1970";shortTE="F";uid="5b217a5f-f9d0-4e44-b63b-fd32a4fcb694"
CM019753.1	RepeatMasker	Unknown	17036887	17038178	11311	+	.	ID="RND-1_FAMILY-261";Tend="2114";Tstart="823";shortTE="F";uid="3c1e73f5-9af0-46e6-8d42-0ce34e4b2f7a"
CM019753.1	RepeatMasker	DNA/Academ-1	39253570	39253750	604	+	.	ID="RND-1_FAMILY-481";Tend="5589";Tstart="5430";shortTE="F";uid="64a0719e-738a-43e6-bff7-fadf57c699d0"
CM019753.1	RepeatMasker	Unknown	15087043	15088470	5869	+	.	ID="RND-6_FAMILY-1741";Tend="1895";Tstart="607";shortTE="F";uid="5775ab55-1a79-489f-9530-5c34cf4a1ea5"
CM019753.1	RepeatMasker	Unknown	452293	452438	1461	+	.	ID="RND-1_FAMILY-311";Tend="1676";Tstart="1282";shortTE="F";uid="1f5458bb-bcc3-404e-bb2f-7ab2d0767d83"
CM019753.1	RepeatMasker	DNA/hAT-Tip100	8496594	8496831	1340	+	.	ID="RND-6_FAMILY-10642";Tend="1587";Tstart="1358";shortTE="F";uid="8679a9f8-33f7-4f60-a099-edccf941fc0c"
CM019753.1	RepeatMasker	Unknown	12940990	12941658	3445	+	.	ID="RND-5_FAMILY-3180";Tend="2156";Tstart="1498";shortTE="F";uid="1db79443-8456-4955-a798-c10331bcb930"
CM019753.1	RepeatMasker	LTR/Gypsy	1486810	1487494	757	+	.	ID="GYPSY2-NVI_I";Tend="3295";Tstart="2608";shortTE="F";uid="ee84b134-3fdd-4cad-bdb4-120e8ec36d12"
CM019753.1	RepeatMasker	Unknown	52557431	52558364	6968	+	.	ID="RND-6_FAMILY-1866";Tend="1843";Tstart="904";shortTE="F";uid="3e49b9d1-ee7c-48a8-911f-51d6ad3b6c3c"
CM019753.1	RepeatMasker	Unknown	45496414	45496673	1398	+	.	ID="RND-1_FAMILY-103";Tend="1203";Tstart="942";shortTE="F";uid="36e5388d-0b35-4c47-9c6c-e27b9e23d276"
CM019753.1	RepeatMasker	Unknown	1103093	1103277	985	+	.	ID="RND-6_FAMILY-3567";Tend="1525";Tstart="1348";shortTE="F";uid="79baac95-5186-4b73-94a2-db7fc0d4636e"
CM019753.1	RepeatMasker	Unknown	33369294	33369547	404	+	.	ID="RND-1_FAMILY-69";Tend="1601";Tstart="1356";shortTE="F";uid="2ed2afe8-dd86-47bf-9709-5d3aa7ff77a1"
CM019753.1	RepeatMasker	Unknown	1638739	1639153	1098	+	.	ID="RND-5_FAMILY-4128";Tend="1433";Tstart="967";shortTE="F";uid="73f5d3bd-d385-4478-82f6-96ac042b7426"
CM019753.1	RepeatMasker	Unknown	9440836	9441312	1777	+	.	ID="RND-1_FAMILY-261";Tend="1695";Tstart="968";shortTE="F";uid="23d51944-9b19-4028-9637-f42f7e746b94"
CM019753.1	RepeatMasker	Unknown	53466176	53466488	2664	+	.	ID="RND-1_FAMILY-192";Tend="1289";Tstart="977";shortTE="F";uid="86e8adfa-a81d-400e-8302-8616cf2718ee"
CM019753.1	RepeatMasker	LINE/I	11763775	11763878	790	+	.	ID="RND-5_FAMILY-1794";Tend="4028";Tstart="3925";shortTE="F";uid="54e57448-2065-4a7f-bde5-9a29f60a1c2d"
CM019753.1	RepeatMasker	Unknown	51972320	51972430	650	+	.	ID="RND-6_FAMILY-1762";Tend="1943";Tstart="1832";shortTE="F";uid="fcc53849-62a3-4f5c-8665-fb2b146d0616"
CM019753.1	RepeatMasker	LINE/R1-LOA	19601474	19601956	530	+	.	ID="RND-4_FAMILY-848";Tend="1566";Tstart="1079";shortTE="F";uid="f186f58c-02af-4a9f-8dbc-f260c547798c"
CM019753.1	RepeatMasker	DNA/Maverick	43586471	43586805	473	+	.	ID="POLINTON-3_TC";Tend="7468";Tstart="7136";shortTE="F";uid="1ebe5b2a-f3a8-46b9-a8e5-cca2c409e706"
CM019753.1	RepeatMasker	DNA/Academ-1	21322147	21322552	1527	+	.	ID="RND-1_FAMILY-221";Tend="1117";Tstart="695";shortTE="F";uid="e862abd4-791d-4654-a7b9-2174ef8700af"
CM019753.1	RepeatMasker	RC/Helitron	39081703	39083216	8605	+	.	ID="RND-5_FAMILY-2216";TEgroup="ctg_2%7CRND-5_FAMILY-2216%7C3";Tend="2688";Tstart="821";shortTE="F";uid="388d0232-122a-4a2e-ae97-5b71a23edb29"
CM019753.1	RepeatMasker	DNA/Academ-1	3882519	3882693	497	+	.	ID="RND-1_FAMILY-224";Tend="5618";Tstart="5452";shortTE="F";uid="c830f059-2396-4544-ad28-09b322bba341"
CM019753.1	RepeatMasker	Unknown	53193274	53194178	6925	+	.	ID="RND-6_FAMILY-846";Tend="1859";Tstart="941";shortTE="F";uid="f405fc4a-33f0-4b9e-9fb8-31e0c42f4538"
CM019753.1	RepeatMasker	Unknown	914270	914566	1635	+	.	ID="RND-6_FAMILY-6458";Tend="1370";Tstart="1070";shortTE="F";uid="92c4cea1-3cd4-446b-ba58-31ee796f1108"
CM019753.1	RepeatMasker	Unknown	12476992	12477105	599	+	.	ID="RND-4_FAMILY-2449";Tend="1079";Tstart="968";shortTE="F";uid="ece17b58-e8aa-4787-98ba-206b8448ab34"
CM019753.1	RepeatMasker	Unknown	52813207	52813312	633	+	.	ID="RND-6_FAMILY-181";Tend="1644";Tstart="1539";shortTE="F";uid="ced2981c-2d6e-4ef3-a938-7c6309cb6c7d"
CM019753.1	RepeatMasker	Unknown	6367999	6368832	3070	+	.	ID="RND-1_FAMILY-52";Tend="1765";Tstart="885";shortTE="F";uid="c9faa2f7-d67c-4372-9c0f-4e38a3d3284a"
CM019753.1	RepeatMasker	Unknown	24328711	24328858	783	+	.	ID="RND-6_FAMILY-3485";Tend="1415";Tstart="1276";shortTE="F";uid="d37e9577-c411-47f0-8216-6b95e1a0e886"
CM019753.1	RepeatMasker	Unknown	3266954	3267749	2101	+	.	ID="RND-1_FAMILY-103";TEgroup="ctg_2%7CRND-1_FAMILY-103%7C1";Tend="1337";Tstart="944";shortTE="F";uid="90b8e3b1-24b6-41ed-99a2-9473df04a182"
CM019753.1	RepeatMasker	Unknown	1088312	1089671	12093	+	.	ID="RND-1_FAMILY-225";Tend="2214";Tstart="855";shortTE="F";uid="f5839e6b-d9a1-4516-8782-5a39eb88389f"
CM019753.1	RepeatMasker	Unknown	37694320	37694871	2613	+	.	ID="RND-4_FAMILY-2443";Tend="1437";Tstart="899";shortTE="F";uid="f3863331-911b-43f6-9467-7205d2f89943"
CM019753.1	RepeatMasker	Unknown	21825602	21826119	1200	+	.	ID="RND-6_FAMILY-588";Tend="2456";Tstart="1904";shortTE="F";uid="9506f430-6e9c-495f-920f-f98ea828c71f"
CM019753.1	RepeatMasker	Unknown	4720512	4720710	717	+	.	ID="RND-6_FAMILY-1507";Tend="1114";Tstart="912";shortTE="F";uid="d35d075c-43ef-4701-9a99-f6558ca57934"
CM019753.1	RepeatMasker	Unknown	18856132	18856606	1186	+	.	ID="RND-5_FAMILY-841";Tend="1456";Tstart="961";shortTE="F";uid="fa4e1443-c322-43c3-8785-420e24920b5a"
CM019753.1	RepeatMasker	Unknown	48504233	48504401	496	+	.	ID="RND-4_FAMILY-903";TEgroup="ctg_2%7CRND-4_FAMILY-903%7C3";Tend="1249";Tstart="1014";shortTE="T";uid="289bf806-2c48-40d0-8fae-7c513542e5be"
CM019753.1	RepeatMasker	Unknown	30943139	30943295	657	+	.	ID="RND-1_FAMILY-168";Tend="1906";Tstart="1763";shortTE="F";uid="ec1eccb4-6e06-4a3b-ac47-f140a355dad0"
CM019753.1	RepeatMasker	LINE/Penelope	9790568	9791175	1277	+	.	ID="RND-5_FAMILY-1530";Tend="1419";Tstart="813";shortTE="F";uid="3fe5e9d5-3813-4017-ac9a-de859f271e22"
CM019753.1	RepeatMasker	DNA/hAT-Tip100	8017480	8017872	2690	+	.	ID="RND-6_FAMILY-6203";Tend="1380";Tstart="988";shortTE="F";uid="3359485f-3f3b-4339-9bf8-185c5df99d57"
CM019753.1	RepeatMasker	Unknown	33963845	33964166	2432	+	.	ID="RND-1_FAMILY-241";Tend="1228";Tstart="907";shortTE="F";uid="ab247c1d-5e89-45d0-a264-163ff9a9c052"
CM019753.1	RepeatMasker	Unknown	15205843	15206584	2290	+	.	ID="RND-6_FAMILY-306";Tend="2074";Tstart="1325";shortTE="F";uid="25056cb2-949e-47f2-9be4-e8331a1eaecd"
CM019753.1	RepeatMasker	Unknown	33177148	33177543	775	+	.	ID="RND-1_FAMILY-55";Tend="1413";Tstart="1024";shortTE="F";uid="21c79d7c-a609-4f40-8c0f-54fed4253ac1"
CM019753.1	RepeatMasker	Unknown	30579445	30579560	792	+	.	ID="RND-6_FAMILY-3871";Tend="1166";Tstart="1055";shortTE="F";uid="f3db115d-c122-400a-96a3-be7c4564d5d4"
CM019753.1	RepeatMasker	Unknown	19747477	19747588	802	+	.	ID="RND-6_FAMILY-115";Tend="1099";Tstart="988";shortTE="F";uid="413e31b5-fa74-4009-a956-2500633b950f"
CM019753.1	RepeatMasker	Unknown	42350243	42350699	3303	+	.	ID="RND-5_FAMILY-2531";Tend="1417";Tstart="938";shortTE="F";uid="6a7ae801-8463-4094-a90d-f24543dfde82"
CM019753.1	RepeatMasker	DNA/Academ-1	27524293	27524516	1134	+	.	ID="RND-1_FAMILY-330";Tend="3223";Tstart="3009";shortTE="F";uid="3b20c9e5-abc8-43b2-8633-fb728687dbe5"
CM019753.1	RepeatMasker	Unknown	8569948	8570100	1160	+	.	ID="RND-1_FAMILY-151";Tend="1244";Tstart="1091";shortTE="F";uid="6f2990e2-de6c-4725-9e71-340c98dfe7d4"
CM019753.1	RepeatMasker	Unknown	3699602	3699984	2609	+	.	ID="RND-5_FAMILY-1196";Tend="1308";Tstart="923";shortTE="F";uid="97bb6878-49fd-46e8-8542-431b50f8f0a5"
CM019753.1	RepeatMasker	Unknown	51199826	51200210	3341	+	.	ID="RND-5_FAMILY-160";Tend="1355";Tstart="971";shortTE="F";uid="b096ad27-b0f8-4652-877e-69c5ddb02ff4"
CM019753.1	RepeatMasker	Unknown	52828077	52828273	953	+	.	ID="RND-5_FAMILY-4777";Tend="580";Tstart="384";shortTE="F";uid="533d3863-ad3a-4a33-898c-8f13070c509e"
CM019753.1	RepeatMasker	Unknown	6608520	6608648	607	+	.	ID="RND-6_FAMILY-2655";Tend="2206";Tstart="1827";shortTE="F";uid="7f662c5c-da32-4999-97ce-36fa6086de0d"
CM019753.1	RepeatMasker	Unknown	17556977	17557087	419	+	.	ID="RND-6_FAMILY-13718";Tend="975";Tstart="866";shortTE="F";uid="fc293896-7480-4d56-b6e2-2d38cc5e54e1"
CM019753.1	RepeatMasker	Unknown	1975039	1975681	2712	+	.	ID="RND-5_FAMILY-4128";Tend="1563";Tstart="896";shortTE="F";uid="393d4485-b07f-4d71-b66d-71fcaaed596e"
CM019753.1	RepeatMasker	Unknown	27010701	27010834	871	+	.	ID="RND-6_FAMILY-4151";Tend="1429";Tstart="1296";shortTE="F";uid="89ee3b55-f820-458f-8b00-196761d85c34"
CM019753.1	RepeatMasker	Unknown	11652260	11652424	525	+	.	ID="RND-6_FAMILY-864";Tend="988";Tstart="814";shortTE="F";uid="9efe2915-31d7-4cbf-b97b-1ca13f1d1147"
CM019753.1	RepeatMasker	Unknown	1395530	1395799	2009	+	.	ID="RND-1_FAMILY-246";Tend="1369";Tstart="1115";shortTE="F";uid="287345e6-cd40-458d-9239-dcd608089a4c"
CM019753.1	RepeatMasker	LTR/Gypsy	57665	57904	1151	+	.	ID="RND-5_FAMILY-396";Tend="1100";Tstart="846";shortTE="F";uid="3ff96d27-5f2f-40ec-a2df-679b48328865"
CM019753.1	RepeatMasker	Unknown	17929873	17930079	1269	+	.	ID="RND-6_FAMILY-978";Tend="1357";Tstart="1153";shortTE="F";uid="4e7edb7f-6228-438f-9719-b3fb133a4d1c"
CM019753.1	RepeatMasker	Unknown	13372984	13373464	1361	+	.	ID="RND-6_FAMILY-306";Tend="2117";Tstart="1618";shortTE="F";uid="ea1b18b6-807c-4baf-88a3-a36fc69866a7"
CM019753.1	RepeatMasker	Unknown	41516349	41516495	434	+	.	ID="RND-5_FAMILY-1912";Tend="802";Tstart="650";shortTE="F";uid="6feb67ac-43ba-4128-889b-055d3a98df86"
CM019753.1	RepeatMasker	Unknown	10142448	10143095	1702	+	.	ID="RND-3_FAMILY-23";Tend="1656";Tstart="980";shortTE="F";uid="778d57c5-0392-416a-ae71-2b0943dc1d1a"
CM019753.1	RepeatMasker	Unknown	8539241	8539374	849	+	.	ID="RND-5_FAMILY-4299";Tend="1381";Tstart="1251";shortTE="F";uid="0a66a217-8b16-439c-ba33-d1107e848603"
CM019753.1	RepeatMasker	Unknown	14175619	14175725	741	+	.	ID="RND-1_FAMILY-399";Tend="1655";Tstart="1549";shortTE="F";uid="6c12e495-444f-4421-99f6-64ee215626d9"
CM019753.1	RepeatMasker	Unknown	49471446	49472862	1223	+	.	ID="RND-4_FAMILY-672";TEgroup="ctg_2%7CRND-4_FAMILY-672%7C6";Tend="2121";Tstart="758";shortTE="F";uid="8d6ea89f-6770-41d3-8bac-ae3343a6140d"
CM019753.1	RepeatMasker	Unknown	48957596	48957704	427	+	.	ID="RND-1_FAMILY-52";Tend="1203";Tstart="1089";shortTE="F";uid="97f37891-c1ce-4ea6-b151-64ebb2a8fad4"
CM019753.1	RepeatMasker	Unknown	27177280	27177601	791	+	.	ID="RND-4_FAMILY-553";Tend="1237";Tstart="921";shortTE="F";uid="88e04bdc-d6ac-4f32-85f0-15ff61af3b91"
CM019753.1	RepeatMasker	Unknown	30723361	30723471	881	+	.	ID="RND-6_FAMILY-524";Tend="1416";Tstart="1306";shortTE="F";uid="a5a94eff-602f-40c5-8df8-677a94305c8d"
CM019753.1	RepeatMasker	Unknown	11298788	11299208	2690	+	.	ID="RND-6_FAMILY-978";Tend="1360";Tstart="944";shortTE="F";uid="d5e004e5-0f34-4bd2-9002-eaf4d1512e68"
CM019753.1	RepeatMasker	Unknown	3748906	3749103	604	+	.	ID="RND-5_FAMILY-1786";Tend="1271";Tstart="1086";shortTE="F";uid="c23b6bc4-1c25-4ca9-9d45-8580b467a8a4"
CM019753.1	RepeatMasker	Unknown	41866904	41867247	2191	+	.	ID="RND-1_FAMILY-237";Tend="1336";Tstart="967";shortTE="F";uid="b4b5fd20-56cb-4189-9e3e-a48096cf7d15"
CM019753.1	RepeatMasker	Unknown	48945142	48945916	668	+	.	ID="RND-1_FAMILY-55";Tend="1592";Tstart="816";shortTE="F";uid="732e3a9c-f036-4094-b90a-c8644e66e2fc"
CM019753.1	RepeatMasker	DNA/hAT-Tip100	28886825	28887101	2012	+	.	ID="RND-1_FAMILY-657";Tend="1238";Tstart="961";shortTE="F";uid="68f86b91-8569-4aeb-b56a-ada07ac13cca"
CM019753.1	RepeatMasker	Unknown	42068911	42069177	2001	+	.	ID="RND-1_FAMILY-66";Tend="1326";Tstart="1031";shortTE="F";uid="61859b4d-b90c-4fcb-8475-4475b7c78af3"
CM019753.1	RepeatMasker	Unknown	53534706	53537261	19185	+	.	ID="RND-1_FAMILY-232";Tend="3018";Tstart="409";shortTE="F";uid="a6eda23b-0a02-4091-b0eb-7be346d201ba"
CM019753.1	RepeatMasker	LINE/RTE-BovB	2567611	2569502	16372	+	.	ID="RND-6_FAMILY-2524";Tend="2717";Tstart="817";shortTE="F";uid="fb15583c-dcca-4d33-889c-ef067cd0333c"
CM019753.1	RepeatMasker	Unknown	45711074	45712366	5923	+	.	ID="RND-6_FAMILY-3293";Tend="2101";Tstart="797";shortTE="F";uid="4981217d-5804-4396-abe2-9e138ac298f4"
CM019753.1	RepeatMasker	Unknown	13494794	13496273	11153	+	.	ID="RND-1_FAMILY-75";Tend="2133";Tstart="857";shortTE="F";uid="6a65dc9d-4f4c-4b98-90b2-44d98582d5cf"
CM019753.1	RepeatMasker	Unknown	11645414	11645796	1194	+	.	ID="RND-1_FAMILY-52";Tend="1337";Tstart="885";shortTE="F";uid="e8304ea9-7e38-42df-8274-e70a2a027413"
CM019753.1	RepeatMasker	Unknown	43548439	43548840	2555	+	.	ID="RND-6_FAMILY-978";Tend="1357";Tstart="948";shortTE="F";uid="a6899d1a-72a9-4b29-99bd-fce46f3b8a2f"
CM019753.1	RepeatMasker	Unknown	26989028	26989319	1362	+	.	ID="RND-1_FAMILY-139";Tend="1245";Tstart="945";shortTE="F";uid="e22f47cc-886f-4112-a14a-1134f4082c83"
CM019753.1	RepeatMasker	Unknown	20556754	20556855	402	+	.	ID="RND-6_FAMILY-1762";Tend="1458";Tstart="1353";shortTE="F";uid="dd7607c6-277c-4506-80dc-20d737715cc7"
CM019753.1	RepeatMasker	LINE/I	16284548	16284905	2605	+	.	ID="RND-1_FAMILY-366";Tend="1352";Tstart="997";shortTE="F";uid="b88abefe-3ad3-4629-b960-d7f5bb685432"
CM019753.1	RepeatMasker	Unknown	17487157	17487322	856	+	.	ID="RND-6_FAMILY-1762";Tend="1977";Tstart="1799";shortTE="F";uid="aeb8f30f-1697-441b-8bbb-c6c236e44291"
CM019753.1	RepeatMasker	DNA/hAT-Tip100	30365880	30366057	524	+	.	ID="RND-6_FAMILY-6203";Tend="1267";Tstart="1092";shortTE="F";uid="e5db0ef8-7a33-4f33-ad62-e9367f21733d"
CM019753.1	RepeatMasker	Unknown	15883619	15884589	3015	+	.	ID="RND-5_FAMILY-26";Tend="2095";Tstart="1115";shortTE="F";uid="8abf48cb-f1ba-410a-b429-e0e05590e26e"
CM019753.1	RepeatMasker	Unknown	13795442	13795589	653	+	.	ID="RND-5_FAMILY-4216";Tend="1837";Tstart="1688";shortTE="F";uid="fe4af8af-77e3-4ce3-807c-954d20ec736a"
CM019753.1	RepeatMasker	Unknown	36045065	36045739	2183	+	.	ID="RND-6_FAMILY-3535";Tend="1606";Tstart="905";shortTE="F";uid="abab47be-56a3-40b5-ac2f-a061048954a5"
CM019753.1	RepeatMasker	Unknown	23412724	23412915	751	+	.	ID="RND-1_FAMILY-58";Tend="1182";Tstart="920";shortTE="F";uid="e94eadce-0c6c-4fe4-be65-bfe670ea3d3d"
CM019753.1	RepeatMasker	Unknown	49750946	49751105	1049	+	.	ID="RND-1_FAMILY-177";Tend="1143";Tstart="985";shortTE="F";uid="ce54241f-0846-4340-b59c-e5e870b72a20"
CM019753.1	RepeatMasker	Unknown	51674802	51675056	1787	+	.	ID="RND-6_FAMILY-943";Tend="1158";Tstart="904";shortTE="F";uid="ed5af17c-dc4d-42bc-bf9d-a4596c57f922"
CM019753.1	RepeatMasker	Unknown	37314776	37314899	722	+	.	ID="RND-5_FAMILY-1529";Tend="975";Tstart="850";shortTE="F";uid="b83c6adc-a11b-41a2-bb9c-4fabb532c979"
CM019753.1	RepeatMasker	RC/Helitron	42189856	42190257	2822	+	.	ID="RND-1_FAMILY-375";Tend="3591";Tstart="3208";shortTE="F";uid="7646fe7a-8381-4a6a-86c5-b6899982f6b9"
CM019753.1	RepeatMasker	Unknown	21064865	21065111	733	+	.	ID="RND-6_FAMILY-1507";Tend="1340";Tstart="1081";shortTE="F";uid="939b6917-d5fe-4574-9046-25951467126b"
CM019753.1	RepeatMasker	Unknown	50853557	50853964	3320	+	.	ID="RND-6_FAMILY-646";Tend="1366";Tstart="864";shortTE="F";uid="210af3ab-e72b-43b5-8b72-c9b6b4bdceed"
CM019753.1	RepeatMasker	LTR/Copia	39481866	39482144	1673	+	.	ID="RND-6_FAMILY-6382";Tend="272";Tstart="1";shortTE="F";uid="3ff29c65-c404-47a8-a5de-f1938a6802d7"
CM019753.1	RepeatMasker	Unknown	21232268	21232747	2418	+	.	ID="RND-5_FAMILY-1260";Tend="1319";Tstart="775";shortTE="F";uid="448f22be-32d8-4367-88a8-601bd85e49d1"
CM019753.1	RepeatMasker	Unknown	36974757	36975840	5586	+	.	ID="RND-5_FAMILY-32";Tend="1894";Tstart="807";shortTE="F";uid="e68a937b-75a5-4981-860d-c592a46014d6"
CM019753.1	RepeatMasker	Unknown	4176525	4176858	1607	+	.	ID="RND-5_FAMILY-2948";Tend="1958";Tstart="1606";shortTE="F";uid="0fdf09b8-0b38-43be-a556-b4f85c3408d1"
CM019753.1	RepeatMasker	Unknown	42065450	42065608	711	+	.	ID="RND-1_FAMILY-275";Tend="2100";Tstart="1934";shortTE="F";uid="3751e4db-bcec-4464-aab4-818d6e3f9cb9"
CM019753.1	RepeatMasker	Unknown	10538437	10538978	3840	+	.	ID="RND-1_FAMILY-707";Tend="1705";Tstart="1168";shortTE="F";uid="342c17dd-fc9f-4881-b122-4e2c3e71324e"
CM019753.1	RepeatMasker	Unknown	35361492	35361700	1452	+	.	ID="RND-6_FAMILY-19896";Tend="871";Tstart="657";shortTE="F";uid="42f1df73-66e2-42ad-adca-353b2ac63c34"
CM019753.1	RepeatMasker	Unknown	28540436	28540797	634	+	.	ID="RND-6_FAMILY-686";Tend="2600";Tstart="2247";shortTE="F";uid="9c4fa652-04fa-4788-8646-eb25202294f4"
CM019753.1	RepeatMasker	Unknown	253172	253507	2301	+	.	ID="RND-5_FAMILY-3271";Tend="1333";Tstart="1011";shortTE="F";uid="e5ab353e-3756-4b36-81de-45524f3b600c"
CM019753.1	RepeatMasker	DNA/Maverick	42625257	42625553	658	+	.	ID="RND-6_FAMILY-2045";Tend="1128";Tstart="869";shortTE="F";uid="cfa59494-c52a-42c4-aec0-a7a783a2904f"
CM019753.1	RepeatMasker	DNA/CMC-EnSpm	12704139	12704405	1253	+	.	ID="RND-5_FAMILY-3604";TEgroup="ctg_2%7CRND-5_FAMILY-3604%7C1";Tend="1271";Tstart="876";shortTE="F";uid="47beb67c-9d43-4e03-bccb-aa99a580173d"
CM019753.1	RepeatMasker	Unknown	37517606	37517890	2095	+	.	ID="RND-1_FAMILY-559";Tend="1192";Tstart="908";shortTE="F";uid="f905cfbf-684a-49b9-be2d-f8142cb4da15"
CM019753.1	RepeatMasker	Unknown	45705054	45705760	4716	+	.	ID="RND-5_FAMILY-36";Tend="1608";Tstart="899";shortTE="F";uid="20b009b2-6def-4d87-af90-7ae6351cfbc5"
CM019753.1	RepeatMasker	Unknown	35204761	35205233	2047	+	.	ID="RND-1_FAMILY-261";Tend="1444";Tstart="976";shortTE="F";uid="1a62c94e-70cc-4cc3-89ec-181ebe05c208"
CM019753.1	RepeatMasker	RC/Helitron?	21685284	21685465	1005	+	.	ID="RND-4_FAMILY-301";Tend="1611";Tstart="1423";shortTE="F";uid="c574432b-3a80-48b9-8c52-a68393b22411"
CM019753.1	RepeatMasker	Unknown	33919033	33919317	660	+	.	ID="RND-5_FAMILY-7137";Tend="1691";Tstart="1385";shortTE="F";uid="ef2abf01-3370-47f0-95ba-8bef2671f7e9"
CM019753.1	RepeatMasker	Unknown	41212267	41212433	515	+	.	ID="RND-1_FAMILY-52";Tend="1047";Tstart="878";shortTE="F";uid="7b9f5cfe-be59-407d-b1e3-4549b563b9be"
CM019753.1	RepeatMasker	Unknown	35602160	35602672	580	+	.	ID="RND-1_FAMILY-69";TEgroup="ctg_2%7CRND-1_FAMILY-69%7C6";Tend="1742";Tstart="1423";shortTE="F";uid="a94e308c-76e0-46f5-b83b-fa5cd3af8231"
CM019753.1	RepeatMasker	Unknown	2603359	2603713	2428	+	.	ID="RND-6_FAMILY-646";Tend="1378";Tstart="971";shortTE="F";uid="8f2ad507-7d3a-4b93-a674-77e34b713bae"
CM019753.1	RepeatMasker	Unknown	29307906	29308670	3712	+	.	ID="RND-4_FAMILY-1393";Tend="1560";Tstart="787";shortTE="F";uid="9d6a0609-9096-4c2e-b014-67507b8ec3ea"
CM019753.1	RepeatMasker	Unknown	1157186	1157502	2067	+	.	ID="RND-5_FAMILY-1512";Tend="1569";Tstart="1247";shortTE="F";uid="5e486ed5-1fb4-475c-93fe-6e5c8ea33261"
CM019753.1	RepeatMasker	LINE/L2	4353450	4353569	848	+	.	ID="RND-1_FAMILY-353";Tend="2344";Tstart="2227";shortTE="F";uid="e2f9b385-b9a8-49c4-bb9a-20776c14a585"
CM019753.1	RepeatMasker	Unknown	35038694	35040147	960	+	.	ID="RND-5_FAMILY-311";Tend="2294";Tstart="802";shortTE="F";uid="4ff0b4ad-4cc9-4ad2-96ba-03c2bb4d93b3"
CM019753.1	RepeatMasker	Unknown	34036102	34036543	2326	+	.	ID="RND-6_FAMILY-1762";Tend="1799";Tstart="1362";shortTE="F";uid="eac67201-0057-4a04-a862-137b208bb08a"
CM019753.1	RepeatMasker	LINE/I	29207205	29207521	1608	+	.	ID="RND-1_FAMILY-162";Tend="2184";Tstart="1879";shortTE="F";uid="6328c4b0-f439-4dcb-a2b8-24310a87e36b"
CM019753.1	RepeatMasker	LINE/I	32769652	32769896	1979	+	.	ID="RND-1_FAMILY-685";Tend="885";Tstart="641";shortTE="F";uid="e2e6a170-3dca-47f1-8051-436b1ba4ea6b"
CM019753.1	RepeatMasker	Unknown	25861022	25861189	550	+	.	ID="RND-1_FAMILY-119";Tend="919";Tstart="752";shortTE="F";uid="c603046b-c947-46d4-bd43-aa642a30f44b"
CM019753.1	RepeatMasker	Unknown	23648260	23648500	564	+	.	ID="RND-5_FAMILY-2185";Tend="1370";Tstart="1110";shortTE="F";uid="665393e0-559b-4aea-93d7-76fbe8231665"
CM019753.1	RepeatMasker	Unknown	48043213	48043881	5280	+	.	ID="RND-1_FAMILY-562";Tend="1617";Tstart="928";shortTE="F";uid="050dc822-caa1-47e7-9ec8-f8656574b520"
CM019753.1	RepeatMasker	DNA/MULE-NOF	1363019	1363397	1226	+	.	ID="RND-6_FAMILY-6851";Tend="3127";Tstart="2789";shortTE="F";uid="9f242e9a-7a17-4fb1-ada7-85ebbd6b5f78"
CM019753.1	RepeatMasker	DNA/hAT-hAT19	6873189	6873989	4244	+	.	ID="RND-6_FAMILY-9930";Tend="3151";Tstart="2347";shortTE="F";uid="3aa35013-51b9-40da-b35e-09ab645fbb52"
CM019753.1	RepeatMasker	Unknown	1825914	1826342	2970	+	.	ID="RND-6_FAMILY-4264";Tend="1231";Tstart="802";shortTE="F";uid="2cff18d8-3e68-48ca-9380-a43a34d4faf8"
CM019753.1	RepeatMasker	Unknown	41660760	41661336	1892	+	.	ID="RND-1_FAMILY-52";Tend="1626";Tstart="1008";shortTE="F";uid="b1a4a649-e849-4ee1-acda-a87851801cc6"
CM019753.1	RepeatMasker	Unknown	8030462	8030910	2315	+	.	ID="RND-6_FAMILY-306";Tend="1968";Tstart="1472";shortTE="F";uid="79de3794-0845-445c-8c67-76eac5c7cd1f"
CM019753.1	RepeatMasker	Unknown	2312633	2312892	476	+	.	ID="RND-6_FAMILY-1762";Tend="1545";Tstart="1086";shortTE="F";uid="3ee06716-fecf-459b-86b4-d982455f17b6"
CM019753.1	RepeatMasker	Unknown	48869077	48869437	3053	+	.	ID="RND-1_FAMILY-431";Tend="1285";Tstart="927";shortTE="F";uid="381cf8f0-ad73-48b1-8a4e-05542eb65663"
CM019753.1	RepeatMasker	DNA/MULE-NOF	53932681	53933726	7283	+	.	ID="rnd-1_family-12";Tend="3367";Tstart="1807";shortTE="F";uid="ef1c4276-32fe-46ea-ab03-fba92197ec70"
CM019753.1	RepeatMasker	DNA	31884393	31884804	2044	+	.	ID="RND-6_FAMILY-9319";Tend="1586";Tstart="1123";shortTE="F";uid="0e965609-a54d-4cab-9745-7a532afcbefa"
CM019753.1	RepeatMasker	Unknown	21654071	21654359	1220	+	.	ID="RND-4_FAMILY-554";Tend="1169";Tstart="902";shortTE="F";uid="4d3715ae-cdc7-4ed9-b894-4059d172debf"
CM019753.1	RepeatMasker	Unknown	25935512	25935687	720	+	.	ID="RND-6_FAMILY-864";Tend="957";Tstart="730";shortTE="F";uid="0492490c-69f4-45f2-ae4b-a0ced0e5e80a"
CM019753.1	RepeatMasker	LINE/L2	5907939	5908095	473	+	.	ID="RND-6_FAMILY-1534";Tend="2850";Tstart="2695";shortTE="F";uid="fdd0221c-3b1b-4446-aafb-f4849b4d96b4"
CM019753.1	RepeatMasker	Unknown	3345740	3345915	497	+	.	ID="RND-5_FAMILY-1786";Tend="1259";Tstart="1092";shortTE="F";uid="44ae77c7-c925-4ec1-a920-658d0e00203d"
CM019753.1	RepeatMasker	Unknown	24322261	24322517	2048	+	.	ID="RND-6_FAMILY-2860";Tend="1214";Tstart="958";shortTE="F";uid="ee918d2c-f400-4016-91f2-7368a934b309"
CM019753.1	RepeatMasker	Unknown	3553492	3553657	711	+	.	ID="RND-5_FAMILY-1997";Tend="923";Tstart="768";shortTE="F";uid="453607a3-7e52-4ee4-a45d-472f34dddb61"
CM019753.1	RepeatMasker	DNA/hAT-Ac	26795541	26796391	5608	+	.	ID="RND-1_FAMILY-343";Tend="2305";Tstart="1437";shortTE="F";uid="7f5bba62-8954-442d-97e3-5cd926ca04b3"
CM019753.1	RepeatMasker	Unknown	48159963	48160714	2846	+	.	ID="RND-5_FAMILY-212";Tend="1571";Tstart="841";shortTE="F";uid="354153e8-d3c8-44d2-84de-17f80fbcd19a"
CM019753.1	RepeatMasker	Unknown	20103808	20104376	3274	+	.	ID="RND-5_FAMILY-26";Tend="1525";Tstart="958";shortTE="F";uid="0b706c45-aa78-418f-848b-097e043cecb3"
CM019753.1	RepeatMasker	Unknown	40586782	40587392	1058	+	.	ID="RND-5_FAMILY-1529";Tend="1720";Tstart="1105";shortTE="F";uid="304edcab-8462-452f-8b8b-808c33e30123"
CM019753.1	RepeatMasker	Unknown	11339767	11340269	3723	+	.	ID="RND-5_FAMILY-2531";Tend="1433";Tstart="938";shortTE="F";uid="1d75cde2-345f-4169-b56a-ebfa471fc6f9"
CM019753.1	RepeatMasker	LINE/R1	46964839	46965371	3802	+	.	ID="RND-5_FAMILY-134";Tend="3609";Tstart="3074";shortTE="F";uid="ccb6662e-6d91-4eac-a17f-e71c12ac8c16"
CM019753.1	RepeatMasker	Unknown	718992	719658	4435	+	.	ID="RND-1_FAMILY-707";Tend="1668";Tstart="1014";shortTE="F";uid="8ec59e59-3f29-4391-ba0f-b7b6be809d0b"
CM019753.1	RepeatMasker	Unknown	45005529	45005833	2186	+	.	ID="RND-1_FAMILY-122";Tend="1256";Tstart="955";shortTE="F";uid="393f4739-7678-4985-a512-07dbc3efc5c4"
CM019753.1	RepeatMasker	Unknown	15637350	15637711	562	+	.	ID="RND-1_FAMILY-179";Tend="1384";Tstart="1013";shortTE="F";uid="e1a5dbb3-9eb8-4526-b49f-68af2d244f58"
CM019753.1	RepeatMasker	Unknown	25844883	25845514	725	+	.	ID="RND-1_FAMILY-52";Tend="1664";Tstart="1002";shortTE="F";uid="0da993d3-ef8b-492e-b8bc-0d3240b58760"
CM019753.1	RepeatMasker	Unknown	42906145	42906346	1143	+	.	ID="RND-1_FAMILY-282";Tend="1165";Tstart="937";shortTE="F";uid="d65e723d-15fe-4d20-afa6-93f85fbec9d6"
CM019753.1	RepeatMasker	Unknown	30436983	30437115	497	+	.	ID="RND-5_FAMILY-1529";Tend="1727";Tstart="1600";shortTE="F";uid="87480a0e-68b8-459a-b195-9a59586f790f"
CM019753.1	RepeatMasker	LINE/CR1	38482364	38483794	11580	+	.	ID="RND-4_FAMILY-1173";Tend="1772";Tstart="399";shortTE="F";uid="d113f806-ceb8-4334-a43e-93070da61082"
CM019753.1	RepeatMasker	LINE/R1	53634316	53634490	613	+	.	ID="RND-6_FAMILY-2275";Tend="1744";Tstart="1570";shortTE="F";uid="4d313620-090d-4545-bbe9-1865fdf7fc33"
CM019753.1	RepeatMasker	Unknown	40659176	40659454	1646	+	.	ID="RND-5_FAMILY-41";Tend="1279";Tstart="978";shortTE="F";uid="0170ca26-30dc-4af0-84f7-ff8ac9d725c8"
CM019753.1	RepeatMasker	Unknown	7553291	7554478	10301	+	.	ID="RND-1_FAMILY-275";Tend="1957";Tstart="774";shortTE="F";uid="88f60bfd-4e53-429b-999d-2854edbf5bdb"
CM019753.1	RepeatMasker	Unknown	17645394	17645539	535	+	.	ID="RND-5_FAMILY-2241";Tend="908";Tstart="760";shortTE="F";uid="7130a1d5-ee83-47f5-8870-ba28abcd91f2"
CM019753.1	RepeatMasker	Unknown	17222724	17223126	3402	+	.	ID="RND-5_FAMILY-160";Tend="1379";Tstart="977";shortTE="F";uid="f6c3761c-cd24-440c-a585-5df16a209bb6"
CM019753.1	RepeatMasker	Unknown	7851381	7852661	11000	+	.	ID="RND-5_FAMILY-1529";Tend="2128";Tstart="849";shortTE="F";uid="73c9bf1e-1672-425b-b0fe-d0eea9a42f3a"
CM019753.1	RepeatMasker	Unknown	32753185	32754071	3945	+	.	ID="RND-6_FAMILY-3293";Tend="2010";Tstart="955";shortTE="F";uid="9715d7c6-accb-4848-ad57-65451407be93"
CM019753.1	RepeatMasker	Unknown	46176273	46176485	553	+	.	ID="RND-1_FAMILY-696";Tend="1441";Tstart="1335";shortTE="F";uid="236a0935-c924-41fe-a90f-82b5fcd04ec3"
CM019753.1	RepeatMasker	DNA/hAT	1409554	1409775	826	+	.	ID="RND-6_FAMILY-4755";Tend="3151";Tstart="2928";shortTE="F";uid="e6472f69-094e-48c2-9e78-590a7495586a"
CM019753.1	RepeatMasker	Unknown	50930049	50930231	871	+	.	ID="RND-6_FAMILY-1581";Tend="4880";Tstart="4707";shortTE="F";uid="23b446c8-bc3a-4830-8170-c5e6e024acf2"
CM019753.1	RepeatMasker	Unknown	35184607	35184806	1191	+	.	ID="RND-1_FAMILY-291";Tend="1150";Tstart="951";shortTE="F";uid="43c3893f-2c77-4b7c-bfd5-9efa93b4180d"
CM019753.1	RepeatMasker	DNA/Academ-1	31171988	31172241	450	+	.	ID="RND-6_FAMILY-8612";Tend="2545";Tstart="2246";shortTE="F";uid="0420107a-b5b3-4667-8629-e0a1e2ebd16f"
CM019753.1	RepeatMasker	Unknown	17835755	17836214	625	+	.	ID="RND-4_FAMILY-422";Tend="1725";Tstart="1099";shortTE="F";uid="84147f3f-041f-43f3-a6b5-6eba48058880"
CM019753.1	RepeatMasker	DNA/hAT-Tip100	5080883	5081129	1705	+	.	ID="RND-1_FAMILY-329";Tend="1167";Tstart="920";shortTE="F";uid="9122fcc5-04eb-4142-a24e-7e1def174c1a"
CM019753.1	RepeatMasker	DNA/hAT-hAT19	52712792	52713098	1770	+	.	ID="RND-6_FAMILY-8841";Tend="1387";Tstart="1090";shortTE="F";uid="23047d39-797f-4dc9-8bde-590debde6c1b"
CM019753.1	RepeatMasker	Unknown	2052188	2052440	1826	+	.	ID="RND-5_FAMILY-6510";Tend="1170";Tstart="924";shortTE="F";uid="4b7f86b7-07cd-4645-8078-15cc113c230a"
CM019753.1	RepeatMasker	LTR/Copia	756945	757561	656	+	.	ID="COPIA-2_SI-I";Tend="4051";Tstart="3353";shortTE="F";uid="7ee02116-bddf-42fc-abf0-b3940e244de4"
CM019753.1	RepeatMasker	Unknown	26302851	26303201	2061	+	.	ID="RND-5_FAMILY-2948";Tend="1969";Tstart="1624";shortTE="F";uid="3536a1d7-3235-4210-8044-7d74acbef861"
CM019753.1	RepeatMasker	Unknown	22360027	22360604	3392	+	.	ID="RND-5_FAMILY-781";Tend="1494";Tstart="871";shortTE="F";uid="cff70f65-527b-4723-861b-9cc15140f98e"
CM019753.1	RepeatMasker	Unknown	53180718	53181438	5095	+	.	ID="RND-1_FAMILY-311";Tend="1754";Tstart="986";shortTE="F";uid="31290d0b-c917-439e-af39-1b4642a525a8"
CM019753.1	RepeatMasker	Unknown	49928741	49930322	14005	+	.	ID="RND-5_FAMILY-2241";Tend="2390";Tstart="805";shortTE="F";uid="5cc79f83-73c7-4825-9368-5f7fd51705f5"
CM019753.1	RepeatMasker	LTR/Gypsy	39815759	39817436	12075	+	.	ID="RND-6_FAMILY-1955";Tend="2166";Tstart="537";shortTE="F";uid="bed36245-3df0-4e1d-83ce-634a971171b1"
CM019753.1	RepeatMasker	LINE/I	12465866	12466606	1678	+	.	ID="RND-6_FAMILY-6915";TEgroup="ctg_2%7CRND-6_FAMILY-6915%7C1";Tend="1832";Tstart="246";shortTE="F";uid="f1efae19-0ff7-4e9b-8ded-9ea6441c89a9"
CM019753.1	RepeatMasker	DNA/Sola-2	41229941	41230423	985	+	.	ID="RND-4_FAMILY-890";Tend="1390";Tstart="874";shortTE="F";uid="6fb82f65-1c1d-409c-93fd-577747b3efe8"
CM019753.1	RepeatMasker	Unknown	42257163	42257510	2574	+	.	ID="RND-1_FAMILY-691";Tend="987";Tstart="690";shortTE="F";uid="beb9a9e5-40ad-4544-8732-4ca21979596b"
CM019753.1	RepeatMasker	Unknown	26992474	26992765	1331	+	.	ID="RND-1_FAMILY-429";Tend="1736";Tstart="1474";shortTE="F";uid="25960d4f-07ea-49a1-b9cc-dd5451dc3975"
CM019753.1	RepeatMasker	DNA/hAT-Tip100	17453228	17453554	1056	+	.	ID="RND-6_FAMILY-6203";Tend="1362";Tstart="1024";shortTE="F";uid="772cfa32-f1d2-4d28-8df1-58b511f18266"
CM019753.1	RepeatMasker	Unknown	1569293	1569413	800	+	.	ID="RND-1_FAMILY-530";Tend="1685";Tstart="1565";shortTE="F";uid="f7722f0d-a535-4467-ba17-85a8d222e25b"
CM019753.1	RepeatMasker	Unknown	47994048	47994410	1634	+	.	ID="RND-5_FAMILY-32";Tend="2127";Tstart="1694";shortTE="F";uid="8380562f-d44e-49db-84da-525e7f353479"
CM019753.1	RepeatMasker	Unknown	52167267	52167863	602	+	.	ID="RND-6_FAMILY-387";TEgroup="ctg_2%7CRND-6_FAMILY-387%7C4";Tend="1701";Tstart="1269";shortTE="F";uid="1c83930b-dc13-4d1a-9481-6ec6cc8e891d"
CM019753.1	RepeatMasker	Unknown	31618541	31619016	3029	+	.	ID="RND-5_FAMILY-1512";Tend="1236";Tstart="742";shortTE="F";uid="c9c2fdce-2bd7-4e5a-8712-3364442fd892"
CM019753.1	RepeatMasker	Unknown	37864361	37864546	453	+	.	ID="RND-4_FAMILY-553";Tend="1574";Tstart="1397";shortTE="F";uid="5111ba4a-4a15-4aa5-885d-1f381f4e5024"
CM019753.1	RepeatMasker	Unknown	1049672	1049802	469	+	.	ID="RND-6_FAMILY-4393";Tend="1963";Tstart="1828";shortTE="F";uid="a35989c5-b6e6-4fe3-a734-da881f8e1d83"
CM019753.1	RepeatMasker	Unknown	43562305	43562676	2598	+	.	ID="RND-1_FAMILY-118";Tend="1303";Tstart="930";shortTE="F";uid="932287e0-fe0e-428f-9148-3f6a77fc84e2"
CM019753.1	RepeatMasker	Unknown	9299005	9299496	3586	+	.	ID="RND-5_FAMILY-2531";Tend="1425";Tstart="937";shortTE="F";uid="cc787e36-8562-420e-81a3-11ba380c2e12"
CM019753.1	RepeatMasker	Unknown	6358756	6359591	4596	+	.	ID="RND-1_FAMILY-261";Tend="1853";Tstart="818";shortTE="F";uid="d518b339-c0d1-4298-bf65-d8777b21c2ab"
CM019753.1	RepeatMasker	Unknown	11205891	11206032	600	+	.	ID="RND-6_FAMILY-1762";Tend="1438";Tstart="1298";shortTE="F";uid="1706fe08-e42c-418c-958f-2d17f0b9a3f1"
CM019753.1	RepeatMasker	Unknown	1329110	1329315	872	+	.	ID="RND-6_FAMILY-5277";Tend="2122";Tstart="1915";shortTE="F";uid="0b49fe1b-e2d1-48b7-b43d-98cd9c7ed353"
CM019753.1	RepeatMasker	Unknown	3738987	3739372	667	+	.	ID="RND-6_FAMILY-1762";Tend="1755";Tstart="1228";shortTE="F";uid="c381e277-0837-4cfe-b2a7-600978d24b55"
CM019753.1	RepeatMasker	Unknown	47482821	47483022	771	+	.	ID="RND-1_FAMILY-696";Tend="1470";Tstart="1332";shortTE="F";uid="e9d9e62f-3613-4599-99fb-755769db874a"
CM019753.1	RepeatMasker	Unknown	36021425	36021931	986	+	.	ID="RND-1_FAMILY-69";TEgroup="ctg_2%7CRND-1_FAMILY-69%7C7";Tend="1699";Tstart="1426";shortTE="F";uid="f0a00e2e-5a1c-43a6-8dc9-a3be1f920be9"
CM019753.1	RepeatMasker	Unknown	1260881	1261153	2268	+	.	ID="RND-1_FAMILY-194";Tend="1265";Tstart="995";shortTE="F";uid="f82d6bec-8bf5-44c1-a9a3-f64cd7388e74"
CM019753.1	RepeatMasker	Unknown	40386510	40387230	2680	+	.	ID="RND-6_FAMILY-306";Tend="2117";Tstart="946";shortTE="F";uid="3bed69a9-a6e1-4f40-88cb-22b92225f12c"
CM019753.1	RepeatMasker	DNA/hAT-Tip100	18262574	18262999	1998	+	.	ID="RND-6_FAMILY-5628";Tend="1572";Tstart="1130";shortTE="F";uid="a79b296a-0eca-4573-b685-54edcfc7c2ca"
CM019753.1	RepeatMasker	DNA/hAT-hATm	39622705	39623417	5601	+	.	ID="RND-5_FAMILY-1886";Tend="1268";Tstart="559";shortTE="F";uid="a42d6c09-c728-4255-8007-833a8f33772d"
CM019753.1	RepeatMasker	Unknown	15771754	15772022	1980	+	.	ID="RND-6_FAMILY-2403";Tend="1199";Tstart="933";shortTE="F";uid="26735057-85a9-4bf3-b21b-cc6663ca2ea0"
CM019753.1	RepeatMasker	Unknown	37397946	37399203	5749	+	.	ID="RND-5_FAMILY-1529";Tend="2132";Tstart="849";shortTE="F";uid="209881ff-97f0-4661-8925-97165fd5fd0f"
CM019753.1	RepeatMasker	Unknown	33087334	33087690	2928	+	.	ID="RND-1_FAMILY-462";Tend="1278";Tstart="913";shortTE="F";uid="74f6bcdd-de39-43a3-926d-3a78fb703529"
CM019753.1	RepeatMasker	Unknown	1274901	1275234	1982	+	.	ID="RND-1_FAMILY-311";Tend="1301";Tstart="982";shortTE="F";uid="0250c672-dc19-4c01-9ff8-65c39c21bf88"
CM019753.1	RepeatMasker	Unknown	47413734	47413879	492	+	.	ID="RND-1_FAMILY-55";Tend="1089";Tstart="940";shortTE="F";uid="a4126a3f-1512-4987-a314-e05507d4cdb6"
CM019753.1	RepeatMasker	Unknown	21352109	21352304	1572	+	.	ID="RND-5_FAMILY-8149";Tend="1101";Tstart="902";shortTE="F";uid="3448e99c-327d-4752-bee2-8651cc3787df"
CM019753.1	RepeatMasker	DNA/hAT-Tip100	1226574	1226979	2585	+	.	ID="RND-6_FAMILY-6203";Tend="1465";Tstart="1052";shortTE="F";uid="70b4cae2-8be3-4afd-bc8c-1a091a37f2c8"
CM019753.1	RepeatMasker	Unknown	22441860	22442436	2999	+	.	ID="RND-5_FAMILY-102";Tend="1402";Tstart="785";shortTE="F";uid="5065edfc-e075-4ceb-b3b0-cb6f3676c5a0"
CM019753.1	RepeatMasker	Unknown	53046376	53046512	641	+	.	ID="RND-6_FAMILY-5097";Tend="1585";Tstart="1426";shortTE="F";uid="aaddfaff-6591-40d1-b7a2-2e341870932f"
CM019753.1	RepeatMasker	LTR/Gypsy	52746300	52746508	686	+	.	ID="RND-6_FAMILY-1955";Tend="1856";Tstart="1665";shortTE="F";uid="afacf510-a02e-480e-b7a1-7191ed3a0639"
CM019753.1	RepeatMasker	Unknown	36273891	36274398	3546	+	.	ID="RND-5_FAMILY-726";Tend="1462";Tstart="969";shortTE="F";uid="cade1834-97e2-4413-9b64-1bf15101eea8"
CM019753.1	RepeatMasker	Unknown	21743129	21743633	638	+	.	ID="RND-5_FAMILY-1529";Tend="1327";Tstart="844";shortTE="F";uid="e982d082-fb68-41db-a9f9-9533d606c838"
CM019753.1	RepeatMasker	DNA	46568015	46568882	4603	+	.	ID="RND-6_FAMILY-6544";Tend="2089";Tstart="1283";shortTE="F";uid="15682570-a400-4de0-8103-9591234810b4"
CM019753.1	RepeatMasker	Unknown	37507463	37507631	1145	+	.	ID="RND-6_FAMILY-387";Tend="1196";Tstart="1026";shortTE="F";uid="e078d6e5-bb62-4946-9ee6-a3bfdc8adda5"
CM019753.1	RepeatMasker	Unknown	4821303	4821910	4685	+	.	ID="RND-1_FAMILY-501";Tend="1499";Tstart="879";shortTE="F";uid="7e07a320-71d4-4fe0-b7b0-71015e21030d"
CM019753.1	RepeatMasker	Unknown	41287162	41287973	5224	+	.	ID="RND-5_FAMILY-1549";Tend="1659";Tstart="822";shortTE="F";uid="1042955b-036b-4f78-8536-ddf1a46edfc9"
CM019753.1	RepeatMasker	Unknown	51698274	51698435	663	+	.	ID="RND-5_FAMILY-108";Tend="1340";Tstart="1191";shortTE="F";uid="f67541b2-0ae3-4b75-94da-59166058985a"
CM019753.1	RepeatMasker	DNA/hAT-Tip100	14345468	14346443	3513	+	.	ID="RND-1_FAMILY-486";Tend="1993";Tstart="1076";shortTE="F";uid="415f6b35-2768-40f5-ad7c-a9c6a2592286"
CM019753.1	RepeatMasker	Unknown	40118314	40118736	3484	+	.	ID="RND-6_FAMILY-6761";Tend="1337";Tstart="913";shortTE="F";uid="d52aca96-4d48-495c-8843-6326550e2360"
CM019753.1	RepeatMasker	LINE/I	23731405	23731596	1112	+	.	ID="RND-1_FAMILY-265";Tend="771";Tstart="568";shortTE="F";uid="9add886a-6a8e-487b-80ed-122275e30a4b"
CM019753.1	RepeatMasker	Unknown	940072	940543	2553	+	.	ID="RND-6_FAMILY-329";Tend="790";Tstart="352";shortTE="F";uid="2a2d7b81-a3c0-473a-8fe7-d5f7922f37dd"
CM019753.1	RepeatMasker	DNA/hAT-hATm	9160065	9160452	702	+	.	ID="RND-5_FAMILY-663";Tend="1542";Tstart="1165";shortTE="F";uid="d5880762-aa36-4071-9f2b-c5b88b077ab8"
CM019753.1	RepeatMasker	Unknown	32752446	32752768	685	+	.	ID="RND-6_FAMILY-1659";Tend="1160";Tstart="829";shortTE="F";uid="3764b88a-0c0c-4ec4-a9a2-5e81b6e3a90c"
CM019753.1	RepeatMasker	LINE/CR1	43946939	43947245	558	+	.	ID="RND-6_FAMILY-7067";Tend="1589";Tstart="1279";shortTE="F";uid="91813410-3bff-48da-b8fc-74c66a4f6087"
CM019753.1	RepeatMasker	Unknown	46743500	46744417	2976	+	.	ID="RND-1_FAMILY-52";Tend="1800";Tstart="879";shortTE="F";uid="d5d900c0-a23e-4db4-ab59-b080672c9bf3"
CM019753.1	RepeatMasker	Unknown	36721478	36721578	651	+	.	ID="RND-5_FAMILY-916";Tend="1403";Tstart="1299";shortTE="F";uid="19f18079-335d-4a2d-9a1f-34b3b7322069"
CM019753.1	RepeatMasker	LINE/I	42653064	42653244	1104	+	.	ID="RND-6_FAMILY-330";Tend="1032";Tstart="854";shortTE="F";uid="58e34c32-e086-4e10-8efd-25aa3f067ac4"
CM019753.1	RepeatMasker	Unknown	37423696	37424138	3710	+	.	ID="RND-4_FAMILY-101";Tend="1919";Tstart="1475";shortTE="F";uid="00a2ebb6-a84b-4ebf-829e-f19c288b57bd"
CM019753.1	RepeatMasker	Unknown	45091019	45091235	1438	+	.	ID="RND-1_FAMILY-282";Tend="1154";Tstart="938";shortTE="F";uid="c882830b-0d89-4419-9953-7534e464b3a2"
CM019753.1	RepeatMasker	RC/Helitron?	11300837	11302603	2960	+	.	ID="RND-5_FAMILY-2492";Tend="1894";Tstart="1003";shortTE="F";uid="93be3e78-4486-4b12-a441-4c7cac2e170f"
CM019753.1	RepeatMasker	LINE/I	15661066	15661944	7692	+	.	ID="RND-6_FAMILY-6915";Tend="1834";Tstart="955";shortTE="F";uid="ea2a4d32-8274-4590-9910-61e294752a04"
CM019753.1	RepeatMasker	Unknown	8172275	8172524	1177	+	.	ID="RND-6_FAMILY-864";Tend="2291";Tstart="2030";shortTE="F";uid="c0c6e1ca-de4b-4599-999b-9e6af06458ae"
CM019753.1	RepeatMasker	Unknown	4420347	4420693	2181	+	.	ID="RND-1_FAMILY-580";Tend="1224";Tstart="902";shortTE="F";uid="5b0ef390-d711-4af6-830f-b3dae45efc4b"
CM019753.1	RepeatMasker	Unknown	44927645	44927899	409	+	.	ID="RND-6_FAMILY-3992";Tend="1433";Tstart="1178";shortTE="F";uid="464f84fc-2973-494f-bbe3-0e48cba29456"
CM019753.1	RepeatMasker	Unknown	13708054	13708175	579	+	.	ID="RND-5_FAMILY-3052";Tend="1002";Tstart="879";shortTE="F";uid="71244461-093f-4ae4-9cfb-3d8f3abe53c1"
CM019753.1	RepeatMasker	Unknown	34319498	34319741	1148	+	.	ID="RND-1_FAMILY-192";Tend="1287";Tstart="979";shortTE="F";uid="0ff33bab-39ad-42ee-96a7-9f8364efff8a"
CM019753.1	RepeatMasker	Unknown	52036485	52036656	908	+	.	ID="RND-5_FAMILY-4979";Tend="1048";Tstart="875";shortTE="F";uid="9cb97c35-4473-4cce-a7b0-de6301eeb2d5"
CM019753.1	RepeatMasker	LTR/Gypsy	23263142	23263537	431	+	.	ID="GYPSY1-NVI_I";Tend="3444";Tstart="3043";shortTE="F";uid="14a24ef6-3ac1-47a1-82de-25d750f3772a"
CM019753.1	RepeatMasker	DNA/Crypton-I	41285273	41285616	2894	+	.	ID="RND-1_FAMILY-520";Tend="1208";Tstart="867";shortTE="F";uid="d8ca6eea-443d-4c75-bdaa-7996b6e1d459"
CM019753.1	RepeatMasker	Unknown	52423094	52423247	505	+	.	ID="RND-5_FAMILY-133";Tend="1965";Tstart="1830";shortTE="F";uid="75d54cbd-fdbf-4df8-a674-2a8001886cb2"
CM019753.1	RepeatMasker	Unknown	26557784	26558062	1528	+	.	ID="RND-5_FAMILY-2422";Tend="1217";Tstart="919";shortTE="F";uid="1396ff7a-e75f-4d5d-bcdd-5dea2bf1a460"
CM019753.1	RepeatMasker	Unknown	43468747	43469056	939	+	.	ID="RND-6_FAMILY-4808";Tend="361";Tstart="83";shortTE="F";uid="8bc21786-f7c7-4acc-8329-a62db110dc55"
CM019753.1	RepeatMasker	Unknown	20912301	20913855	9891	+	.	ID="RND-6_FAMILY-2656";TEgroup="ctg_2%7CRND-6_FAMILY-2656%7C5";Tend="2534";Tstart="831";shortTE="F";uid="e04fe7c5-3b06-4a5a-9dbc-3b710e03f080"
CM019753.1	RepeatMasker	LINE	31632467	31632618	897	+	.	ID="RND-6_FAMILY-6870";Tend="1032";Tstart="882";shortTE="F";uid="f5f8e318-00de-4a67-b7bc-2b870d0a009a"
CM019753.1	RepeatMasker	Unknown	26240225	26240728	2577	+	.	ID="RND-4_FAMILY-226";Tend="1535";Tstart="963";shortTE="F";uid="9821de46-1ac6-41e5-abd6-b06c1f53d44d"
CM019753.1	RepeatMasker	DNA/hAT-Tip100	48541001	48541301	953	+	.	ID="RND-1_FAMILY-486";Tend="2002";Tstart="1711";shortTE="F";uid="a0fec7db-48f0-4dcf-ad7b-e10d955f90e9"
CM019753.1	RepeatMasker	DNA/Academ-1	28977709	28978005	2250	+	.	ID="RND-1_FAMILY-65";Tend="1070";Tstart="770";shortTE="F";uid="bb95e510-9e3b-4da7-9d8a-5e3b8a655af5"
CM019753.1	RepeatMasker	RC/Helitron?	15194516	15194958	2023	+	.	ID="RND-5_FAMILY-2492";Tend="1316";Tstart="919";shortTE="F";uid="29fb8aba-a36c-4eee-8883-299054ca278a"
CM019753.1	RepeatMasker	Unknown	12028024	12030123	4587	+	.	ID="RND-5_FAMILY-1294";TEgroup="ctg_2%7CRND-5_FAMILY-1294%7C6";Tend="2112";Tstart="880";shortTE="F";uid="0d86b2d5-24ea-407e-8bbd-9dc055fc9ded"
CM019753.1	RepeatMasker	RC/Helitron?	22860936	22861556	3352	+	.	ID="RND-4_FAMILY-301";Tend="1892";Tstart="1208";shortTE="F";uid="b16697ca-1b9c-475b-ba30-ac54ddff050b"
CM019753.1	RepeatMasker	Unknown	36724495	36725227	5660	+	.	ID="RND-1_FAMILY-137";Tend="1653";Tstart="928";shortTE="F";uid="6d24be32-0fe8-4df3-af71-b86d4bccff4d"
CM019753.1	RepeatMasker	Unknown	21876016	21876573	476	+	.	ID="RND-6_FAMILY-1659";Tend="1417";Tstart="836";shortTE="F";uid="64862df1-9134-4f2a-8134-34725d084410"
CM019753.1	RepeatMasker	Unknown	43113724	43115332	14070	+	.	ID="RND-5_FAMILY-2241";Tend="2392";Tstart="783";shortTE="F";uid="c94881a7-75b2-41cd-99bb-e1983fb764d7"
CM019753.1	RepeatMasker	Unknown	9641271	9641793	3685	+	.	ID="RND-5_FAMILY-7904";Tend="1292";Tstart="771";shortTE="F";uid="8f78fc9d-14a6-48af-aa35-29cc95b6f099"
CM019753.1	RepeatMasker	Unknown	20762368	20762670	545	+	.	ID="RND-1_FAMILY-618";Tend="2096";Tstart="1739";shortTE="F";uid="429cbfa9-c600-4880-ae3d-827cff0593be"
CM019753.1	RepeatMasker	Unknown	13691357	13692245	3538	+	.	ID="RND-1_FAMILY-52";Tend="1802";Tstart="914";shortTE="F";uid="68f36174-7a59-4678-a546-1d131b12ed19"
CM019753.1	RepeatMasker	Unknown	45287524	45287855	1716	+	.	ID="RND-6_FAMILY-1659";Tend="1378";Tstart="1043";shortTE="F";uid="614350c8-c23a-43c8-a117-5b2913f53464"
CM019753.1	RepeatMasker	Unknown	45449960	45450241	1628	+	.	ID="RND-1_FAMILY-516";Tend="3194";Tstart="2934";shortTE="F";uid="9022a0ba-86f6-441a-8e88-7fcf75704175"
CM019753.1	RepeatMasker	Unknown	29729415	29729597	1364	+	.	ID="RND-1_FAMILY-122";Tend="1255";Tstart="1073";shortTE="F";uid="7a406d82-817a-4231-9758-59482c36865b"
CM019753.1	RepeatMasker	Unknown	33983695	33984951	10920	+	.	ID="RND-5_FAMILY-2233";Tend="2128";Tstart="861";shortTE="F";uid="44d1194a-8c7f-4571-9214-0e67c54adcf6"
CM019753.1	RepeatMasker	DNA/Maverick	43936412	43936593	809	+	.	ID="RND-5_FAMILY-3543";Tend="2848";Tstart="2684";shortTE="F";uid="249e6dc5-124e-4978-ba2a-3e27e7ca43da"
CM019753.1	RepeatMasker	LTR/Gypsy	40140089	40140511	1031	+	.	ID="RND-5_FAMILY-1076";TEgroup="ctg_2%7CRND-5_FAMILY-1076%7C5";Tend="1443";Tstart="1146";shortTE="F";uid="adc0f8b9-8177-46e9-971a-6ed7bd26e0a7"
CM019753.1	RepeatMasker	DNA/Sola-2	39383111	39383296	584	+	.	ID="RND-4_FAMILY-890";Tend="1271";Tstart="1055";shortTE="F";uid="bdf89ca4-062b-4cd2-9fe7-09ca1bf26e97"
CM019753.1	RepeatMasker	Unknown	19933489	19933633	404	+	.	ID="RND-6_FAMILY-2848";Tend="1804";Tstart="1639";shortTE="F";uid="ac09da82-e5cc-4764-82e6-25695abdcbfd"
CM019753.1	RepeatMasker	Unknown	49450719	49450848	487	+	.	ID="RND-6_FAMILY-5498";Tend="1099";Tstart="969";shortTE="F";uid="8ba173be-fcfe-462f-a368-3d4b319868ad"
CM019753.1	RepeatMasker	Unknown	1505528	1505769	1144	+	.	ID="RND-1_FAMILY-120";Tend="1145";Tstart="912";shortTE="F";uid="e5d90556-4115-47c5-992f-76dc00c74dc6"
CM019753.1	RepeatMasker	Unknown	67028	67340	486	+	.	ID="RND-1_FAMILY-683";Tend="2937";Tstart="2595";shortTE="F";uid="66c5f50f-f17a-4757-b5a1-85659c98a958"
CM019753.1	RepeatMasker	Unknown	47110817	47111002	1351	+	.	ID="RND-6_FAMILY-760";Tend="2848";Tstart="2659";shortTE="F";uid="68c3bd03-414a-4e4c-8ae4-da0320d44d57"
CM019753.1	RepeatMasker	Unknown	22472588	22473337	5876	+	.	ID="RND-1_FAMILY-311";Tend="1754";Tstart="983";shortTE="F";uid="feb5101b-318a-4e37-afa3-d92b2ec83700"
CM019753.1	RepeatMasker	DNA?/hAT?	47329225	47329941	1293	+	.	ID="RND-6_FAMILY-1805";Tend="3043";Tstart="2362";shortTE="F";uid="174d5d41-8539-4027-9301-cc40d7daf40c"
CM019753.1	RepeatMasker	DNA/Academ-1	27774656	27774775	676	+	.	ID="RND-1_FAMILY-330";Tend="3223";Tstart="3105";shortTE="F";uid="45a561c6-3ccf-43de-9086-45049b7862ea"
CM019753.1	RepeatMasker	Unknown	8677123	8678727	13614	+	.	ID="RND-5_FAMILY-2241";Tend="2396";Tstart="800";shortTE="F";uid="9f80edd7-9160-4381-ad78-495f50584aeb"
CM019753.1	RepeatMasker	Unknown	16122769	16123196	1684	+	.	ID="RND-5_FAMILY-6318";Tend="1330";Tstart="897";shortTE="F";uid="413c60bb-ac4a-4480-af5d-72d00d1615dd"
CM019753.1	RepeatMasker	Unknown	32246448	32246773	2588	+	.	ID="RND-1_FAMILY-274";Tend="1243";Tstart="916";shortTE="F";uid="75466812-be48-4cdb-9f99-265e09f4653b"
CM019753.1	RepeatMasker	Unknown	30852931	30853343	2016	+	.	ID="RND-5_FAMILY-1890";Tend="1345";Tstart="930";shortTE="F";uid="b1290b8d-0e76-442c-a5c9-95a7eee87640"
CM019753.1	RepeatMasker	Unknown	908364	909891	11008	+	.	ID="RND-6_FAMILY-2656";Tend="2575";Tstart="973";shortTE="F";uid="53ee2e78-4563-48cd-b432-57d009d1d3a0"
CM019753.1	RepeatMasker	Unknown	34008608	34009300	3929	+	.	ID="RND-4_FAMILY-505";Tend="1687";Tstart="970";shortTE="F";uid="1f361457-94c1-470c-b0c7-897b5c5ea70e"
CM019753.1	RepeatMasker	Unknown	52836554	52836656	717	+	.	ID="RND-6_FAMILY-978";Tend="1360";Tstart="1257";shortTE="F";uid="c4823845-0f4a-4eac-8e24-94fa3eedd772"
CM019753.1	RepeatMasker	LINE/I	11202946	11203919	8344	+	.	ID="RND-6_FAMILY-330";Tend="1782";Tstart="804";shortTE="F";uid="55a3c1f5-001c-425a-a7f4-c2356d0739c6"
CM019753.1	RepeatMasker	DNA/hAT	1409934	1410049	572	+	.	ID="RND-6_FAMILY-4755";Tend="4016";Tstart="3902";shortTE="F";uid="d1a78753-9ba3-4709-9965-3651e70932ea"
CM019753.1	RepeatMasker	Unknown	9685386	9685506	434	+	.	ID="RND-1_FAMILY-326";Tend="1803";Tstart="1684";shortTE="F";uid="8cd295e7-812c-44c3-ba77-5eaebe13c08d"
CM019753.1	RepeatMasker	Unknown	25566422	25566681	1079	+	.	ID="RND-4_FAMILY-494";Tend="1884";Tstart="1628";shortTE="F";uid="a737da43-8a28-4fe3-ab34-6aa0e757dfbe"
CM019753.1	RepeatMasker	Unknown	11208510	11208733	1058	+	.	ID="RND-1_FAMILY-259";Tend="1203";Tstart="974";shortTE="F";uid="dcba783d-fc30-467f-9de4-4da2dc3d4128"
CM019753.1	RepeatMasker	Unknown	17412500	17412805	2374	+	.	ID="RND-1_FAMILY-434";Tend="1298";Tstart="997";shortTE="F";uid="81f5ce1b-3a98-4134-90d8-e0a81e0c3b17"
CM019753.1	RepeatMasker	Unknown	53375420	53375584	1216	+	.	ID="RND-5_FAMILY-847";Tend="708";Tstart="545";shortTE="F";uid="00780dc4-40c7-4983-b31d-ab3ce1b6c79d"
CM019753.1	RepeatMasker	Unknown	20020457	20021294	3395	+	.	ID="RND-1_FAMILY-120";Tend="1913";Tstart="772";shortTE="F";uid="ba3fe492-ca86-4f7d-9681-9e7e73f564cf"
CM019753.1	RepeatMasker	Unknown	19074279	19075442	4204	+	.	ID="RND-6_FAMILY-864";Tend="2412";Tstart="1277";shortTE="F";uid="c098c188-b5df-4e91-a564-664360129bc6"
CM019753.1	RepeatMasker	LINE/R2-NeSL	34126196	34126682	1814	+	.	ID="RND-5_FAMILY-1355";Tend="1053";Tstart="553";shortTE="F";uid="39e07357-3726-4919-8cac-ceaddb643ff7"
CM019753.1	RepeatMasker	LINE/I	28023099	28023457	1876	+	.	ID="RND-1_FAMILY-488";Tend="1477";Tstart="1128";shortTE="F";uid="047acf85-fdca-4c79-bddc-ea57b0ce00b1"
CM019753.1	RepeatMasker	Unknown	43266657	43266793	713	+	.	ID="RND-1_FAMILY-483";Tend="2351";Tstart="2204";shortTE="F";uid="7d7297d7-2308-4c13-a79f-1a9fa4e3e91a"
CM019753.1	RepeatMasker	Unknown	32585375	32587092	12511	+	.	ID="RND-6_FAMILY-2656";Tend="2587";Tstart="834";shortTE="F";uid="b4dda210-7a8b-4f4b-aa9e-9fa27ce987cd"
CM019753.1	RepeatMasker	Unknown	41768802	41769345	862	+	.	ID="RND-6_FAMILY-686";Tend="2472";Tstart="1950";shortTE="F";uid="77c677e9-379e-4a96-a4ff-029b599522e3"
CM019753.1	RepeatMasker	Unknown	50794884	50795080	1324	+	.	ID="RND-5_FAMILY-8566";Tend="1515";Tstart="1324";shortTE="F";uid="32d71139-3662-449a-8443-ef698c0ff0dc"
CM019753.1	RepeatMasker	DNA/Academ-1	39468677	39469122	3533	+	.	ID="RND-1_FAMILY-450";Tend="1080";Tstart="646";shortTE="F";uid="ced723cd-1c19-4970-b9c6-092ce31065c9"
CM019753.1	RepeatMasker	Unknown	25748142	25748546	622	+	.	ID="RND-1_FAMILY-197";TEgroup="ctg_2%7CRND-1_FAMILY-197%7C1";Tend="1275";Tstart="995";shortTE="T";uid="5d683928-4c47-4467-95de-fa3f28d3c8d9"
CM019753.1	RepeatMasker	DNA/hAT	35495407	35495952	4373	+	.	ID="RND-5_FAMILY-2328";Tend="1422";Tstart="873";shortTE="F";uid="c966159c-5189-4dd4-8532-b2def36c2bb7"
CM019753.1	RepeatMasker	LINE/I	31792064	31792248	535	+	.	ID="RND-6_FAMILY-6915";Tend="1822";Tstart="1634";shortTE="F";uid="97312a15-8be2-41c9-8ce3-478f73a0969f"
CM019753.1	RepeatMasker	Unknown	6348700	6349210	2052	+	.	ID="RND-4_FAMILY-2389";Tend="1513";Tstart="991";shortTE="F";uid="e157997b-baad-479f-ab04-ebb9a06ce9ab"
CM019753.1	RepeatMasker	DNA/Academ-1	4236579	4237811	8823	+	.	ID="RND-1_FAMILY-102";Tend="2032";Tstart="784";shortTE="F";uid="9fb258ce-c2de-4216-ac3e-82ed64c84c9e"
CM019753.1	RepeatMasker	Unknown	46292410	46292607	686	+	.	ID="RND-6_FAMILY-3591";Tend="1145";Tstart="944";shortTE="F";uid="146d403f-016b-4ce2-85d8-f01f649df1ea"
CM019753.1	RepeatMasker	DNA/Academ-1	50343463	50343657	963	+	.	ID="RND-1_FAMILY-435";Tend="3204";Tstart="2992";shortTE="F";uid="30848236-95fc-4475-a610-81e441c0e950"
CM019753.1	RepeatMasker	RC/Helitron?	39588003	39588444	2149	+	.	ID="RND-4_FAMILY-301";Tend="1880";Tstart="1425";shortTE="F";uid="7b87404a-6640-4108-a1be-88ea547227c0"
CM019753.1	RepeatMasker	Unknown	34262283	34262695	2893	+	.	ID="RND-6_FAMILY-978";Tend="1358";Tstart="948";shortTE="F";uid="b63428f0-1769-48d8-bf72-af58c21ab721"
CM019753.1	RepeatMasker	Unknown	10236230	10236475	521	+	.	ID="RND-4_FAMILY-1424";Tend="1655";Tstart="1407";shortTE="F";uid="05e4295a-708c-46f6-b93d-0fcb4174fc11"
CM019753.1	RepeatMasker	LINE/I	29686677	29686830	647	+	.	ID="RND-6_FAMILY-209";Tend="1789";Tstart="1633";shortTE="F";uid="760a0b2f-5616-409a-983e-71376a240d3f"
CM019753.1	RepeatMasker	Unknown	2939626	2939978	2284	+	.	ID="RND-4_FAMILY-1606";Tend="1465";Tstart="1107";shortTE="F";uid="46b65467-fea0-4cd6-b35d-6a2250be6006"
CM019753.1	RepeatMasker	DNA/Academ-1	8311085	8311198	472	+	.	ID="RND-2_FAMILY-8";Tend="1456";Tstart="1342";shortTE="F";uid="01ba2ea1-8daa-4f98-b3fa-0c5cb9d25f97"
CM019753.1	RepeatMasker	Unknown	14990524	14990626	539	+	.	ID="RND-1_FAMILY-634";Tend="1025";Tstart="929";shortTE="F";uid="965a2725-fb83-422c-8ea2-b6b87be14905"
CM019753.1	RepeatMasker	Unknown	33984950	33985479	2875	+	.	ID="RND-1_FAMILY-487";Tend="1308";Tstart="968";shortTE="F";uid="c5bcc734-1fb9-4f31-8e6c-bb14af26ea55"
CM019753.1	RepeatMasker	Unknown	40501341	40502389	4926	+	.	ID="RND-5_FAMILY-3180";Tend="1980";Tstart="866";shortTE="F";uid="488548cf-7b2e-426a-bbfd-206f7250a9c7"
CM019753.1	RepeatMasker	Unknown	24589905	24590347	3298	+	.	ID="RND-1_FAMILY-190";Tend="1195";Tstart="739";shortTE="F";uid="8a4ae5e0-c806-4226-bc63-5ba82c921ce5"
CM019753.1	RepeatMasker	Unknown	31098839	31099196	1812	+	.	ID="RND-5_FAMILY-1890";Tend="1333";Tstart="962";shortTE="F";uid="2ba19398-6d4c-49bb-b260-00a7b1493932"
CM019753.1	RepeatMasker	Unknown	39186269	39186468	482	+	.	ID="RND-4_FAMILY-494";Tend="2181";Tstart="1980";shortTE="F";uid="6283299f-f610-475c-bde5-58eee96a1dde"
CM019753.1	RepeatMasker	Unknown	34390738	34391239	4080	+	.	ID="RND-1_FAMILY-119";Tend="1263";Tstart="764";shortTE="F";uid="b3c7d211-2cb5-4be7-bcb6-6fddfe07f424"
CM019753.1	RepeatMasker	Unknown	23653919	23654023	463	+	.	ID="RND-6_FAMILY-1762";Tend="1483";Tstart="1384";shortTE="F";uid="81fa3861-ebec-4482-a899-b09014cfaeb2"
CM019753.1	RepeatMasker	Unknown	31750634	31751070	844	+	.	ID="RND-1_FAMILY-52";Tend="1517";Tstart="1054";shortTE="F";uid="00af4b69-2354-4760-9984-ed1cd58506a4"
CM019753.1	RepeatMasker	DNA/Academ-1	15654311	15654436	700	+	.	ID="RND-1_FAMILY-145";Tend="2059";Tstart="1934";shortTE="F";uid="50458524-ed78-49ee-b08b-267632d5ebee"
CM019753.1	RepeatMasker	Unknown	7715544	7715673	419	+	.	ID="RND-1_FAMILY-696";Tend="1458";Tstart="1352";shortTE="F";uid="c50786aa-b9f3-4237-b973-b51670845171"
CM019753.1	RepeatMasker	LINE/I	41445102	41445225	478	+	.	ID="RND-5_FAMILY-1794";Tend="4029";Tstart="3902";shortTE="F";uid="e445943c-dab8-4818-82ff-a00e7e706335"
CM019753.1	RepeatMasker	DNA/Academ-1	12341475	12342105	3437	+	.	ID="RND-6_FAMILY-1433";Tend="1280";Tstart="675";shortTE="F";uid="1f470a38-e2d0-4324-8cb3-cc4388b81c2b"
CM019753.1	RepeatMasker	LTR/Gypsy	1474233	1474381	460	+	.	ID="GYPSY-43_DWIL-I";Tend="738";Tstart="582";shortTE="F";uid="79772c50-e8d6-4d10-baa7-47d03d09c80e"
CM019753.1	RepeatMasker	LINE/I	7386381	7386701	701	+	.	ID="RND-1_FAMILY-162";Tend="570";Tstart="298";shortTE="F";uid="fbb330fa-c6ba-4760-b70b-c697586d2ddd"
CM019753.1	RepeatMasker	Unknown	38358736	38358953	1238	+	.	ID="RND-1_FAMILY-306";Tend="1326";Tstart="1117";shortTE="F";uid="93e6fa34-ac3f-4c7d-871e-1247a606ff03"
CM019753.1	RepeatMasker	Unknown	53761745	53762013	2222	+	.	ID="RND-1_FAMILY-194";Tend="1266";Tstart="829";shortTE="F";uid="22e9d978-c05c-41bf-a282-fd74838e8abb"
CM019753.1	RepeatMasker	Unknown	48501114	48501654	2488	+	.	ID="RND-6_FAMILY-5704";TEgroup="ctg_2%7CRND-6_FAMILY-5704%7C2";Tend="1365";Tstart="534";shortTE="F";uid="6e59a379-f7c3-4ceb-a98a-4914972d042d"
CM019753.1	RepeatMasker	Unknown	19318269	19319076	1048	+	.	ID="RND-5_FAMILY-526";Tend="1002";Tstart="623";shortTE="F";uid="d6f635dc-0436-4e57-bb72-bf6964d4cd4c"
CM019753.1	RepeatMasker	Unknown	43318310	43318784	701	+	.	ID="RND-6_FAMILY-1659";Tend="1413";Tstart="944";shortTE="F";uid="5b317b51-a22f-4f80-aff5-83164ab1cc51"
CM019753.1	RepeatMasker	Unknown	34605339	34605736	904	+	.	ID="RND-6_FAMILY-1762";Tend="1172";Tstart="745";shortTE="F";uid="310d0eca-2537-4ccc-a3c9-2c8cbf6482e8"
CM019753.1	RepeatMasker	LINE/I	18315863	18318298	20000	+	.	ID="RND-1_FAMILY-397";Tend="2870";Tstart="480";shortTE="F";uid="dec6aab7-98e9-4044-9e58-c7a3a6b75ff9"
CM019753.1	RepeatMasker	Unknown	5651648	5652011	3003	+	.	ID="RND-6_FAMILY-768";Tend="1356";Tstart="973";shortTE="F";uid="d5b0c079-58e9-430d-a970-095c99a5a505"
CM019753.1	RepeatMasker	Unknown	38300974	38301432	787	+	.	ID="RND-5_FAMILY-7137";Tend="1688";Tstart="1189";shortTE="F";uid="7b6cc0eb-eee4-45fe-87b2-f025a7a7aa26"
CM019753.1	RepeatMasker	Unknown	10985513	10985786	436	+	.	ID="RND-5_FAMILY-1068";Tend="1484";Tstart="1205";shortTE="F";uid="937da5db-42a5-47f3-9da3-e5b9b2279ded"
CM019753.1	RepeatMasker	Unknown	1223162	1223327	1100	+	.	ID="RND-1_FAMILY-434";Tend="1260";Tstart="1094";shortTE="F";uid="ff733e0f-d798-41d2-b9c2-1c5cbd8aff9a"
CM019753.1	RepeatMasker	Unknown	11819694	11819891	1630	+	.	ID="RND-6_FAMILY-2558";Tend="1197";Tstart="1000";shortTE="F";uid="8d309a55-fbce-4596-afdf-d2733bbc36be"
CM019753.1	RepeatMasker	Unknown	33174150	33174667	2469	+	.	ID="RND-1_FAMILY-544";Tend="1500";Tstart="909";shortTE="F";uid="dfe6d4b8-b737-409b-a4f9-f6746e54437d"
CM019753.1	RepeatMasker	LTR/Gypsy	323947	324631	787	+	.	ID="GYPSY2-NVI_I";Tend="3295";Tstart="2608";shortTE="F";uid="9e22fc5f-0807-4c6d-b157-f7ef5cd52e80"
CM019753.1	RepeatMasker	Unknown	51194934	51195451	4477	+	.	ID="RND-1_FAMILY-257";Tend="1495";Tstart="980";shortTE="F";uid="bb7cb8e3-a64d-4ea3-95a5-5779efd829f7"
CM019753.1	RepeatMasker	Unknown	9759065	9759232	630	+	.	ID="RND-6_FAMILY-1762";Tend="1522";Tstart="1354";shortTE="F";uid="05527a75-62a1-4f31-9ae5-c2c37eff267d"
CM019753.1	RepeatMasker	Unknown	51489595	51489982	820	+	.	ID="RND-6_FAMILY-3216";TEgroup="ctg_2%7CRND-6_FAMILY-3216%7C4";Tend="1196";Tstart="953";shortTE="F";uid="d6aff30a-808d-432b-a58a-ebc52f14fb46"
CM019753.1	RepeatMasker	Unknown	35358867	35359432	893	+	.	ID="RND-1_FAMILY-261";Tend="1418";Tstart="824";shortTE="F";uid="6f2bfe5a-e8e6-4189-b8f2-e51902bc679f"
CM019753.1	RepeatMasker	Unknown	32081598	32081754	1054	+	.	ID="RND-6_FAMILY-180";Tend="1165";Tstart="1009";shortTE="F";uid="03c42300-6464-428f-8c73-475c3c7d8ada"
CM019753.1	RepeatMasker	Unknown	47976258	47976827	2163	+	.	ID="RND-5_FAMILY-1267";Tend="1369";Tstart="781";shortTE="F";uid="de197bc9-67e0-4095-a9eb-1e4ae6f65ae8"
CM019753.1	RepeatMasker	Unknown	47304448	47305220	6195	+	.	ID="RND-6_FAMILY-8775";Tend="1420";Tstart="599";shortTE="F";uid="4421e2ed-ec13-4cad-94b2-ea402e01228f"
CM019753.1	RepeatMasker	Unknown	1416302	1416469	735	+	.	ID="RND-5_FAMILY-2948";Tend="1966";Tstart="1793";shortTE="F";uid="7e05aeb3-e13e-4a04-b867-2d7ef4258c7e"
CM019753.1	RepeatMasker	Unknown	12179007	12179297	1755	+	.	ID="RND-5_FAMILY-2531";Tend="1267";Tstart="937";shortTE="F";uid="2932efc9-a5f0-40d4-b03e-5c27e8f415d5"
CM019753.1	RepeatMasker	DNA/hAT-hAT19	2596439	2596539	485	+	.	ID="RND-6_FAMILY-2936";Tend="1785";Tstart="1692";shortTE="F";uid="c4998032-406a-4c26-97b2-916bcc8b06fa"
CM019753.1	RepeatMasker	Unknown	1235032	1235292	2282	+	.	ID="RND-1_FAMILY-194";Tend="1265";Tstart="1005";shortTE="F";uid="0e5b6d73-af65-4974-86c2-24dee3ae314d"
CM019753.1	RepeatMasker	Unknown	14764142	14764535	3187	+	.	ID="RND-1_FAMILY-83";Tend="1991";Tstart="1589";shortTE="F";uid="f9c897a9-3cd1-4b05-90b5-9f0faaa84de2"
CM019753.1	RepeatMasker	DNA/hAT-Pegasus	15486687	15486943	594	+	.	ID="RND-6_FAMILY-4895";Tend="1710";Tstart="1472";shortTE="F";uid="c8b6b17c-269f-4679-bec5-5af453e53863"
CM019753.1	RepeatMasker	LINE/RTE-BovB	37898207	37898366	1010	+	.	ID="RND-6_FAMILY-2373";Tend="1319";Tstart="1160";shortTE="F";uid="9a17db9f-0f75-4654-aa4f-50973955a548"
CM019753.1	RepeatMasker	Unknown	17307911	17309399	4271	+	.	ID="RND-6_FAMILY-9777";Tend="1475";Tstart="3";shortTE="F";uid="20457baa-29c8-4e9a-9d14-38f32f11cf2d"
CM019753.1	RepeatMasker	LINE/L2	28547495	28547737	1463	+	.	ID="RND-6_FAMILY-14";Tend="2156";Tstart="1926";shortTE="F";uid="d53da9ec-1480-4032-aeb0-23d21ddb239f"
CM019753.1	RepeatMasker	DNA/Academ-1	6961273	6961422	455	+	.	ID="RND-6_FAMILY-8612";Tend="1780";Tstart="1645";shortTE="F";uid="d24f95b0-de74-492b-9607-57f0bb52f473"
CM019753.1	RepeatMasker	Unknown	29462676	29462872	1646	+	.	ID="RND-6_FAMILY-5248";Tend="784";Tstart="589";shortTE="F";uid="1bbfe310-0466-49ee-ab9a-6c83683e60b2"
CM019753.1	RepeatMasker	Unknown	1838249	1838418	1032	+	.	ID="RND-6_FAMILY-2860";Tend="1144";Tstart="978";shortTE="F";uid="32f069af-f258-494b-8907-3412947f0803"
CM019753.1	RepeatMasker	Unknown	37285919	37286124	1504	+	.	ID="RND-5_FAMILY-6510";Tend="1131";Tstart="924";shortTE="F";uid="d4acc4d1-422c-41dd-8310-fc51268c13aa"
CM019753.1	RepeatMasker	DNA/Academ-1	165251	165478	1141	+	.	ID="RND-1_FAMILY-65";Tend="4354";Tstart="4108";shortTE="F";uid="d912306c-16aa-4966-9b29-704670a3269a"
CM019753.1	RepeatMasker	LTR/Pao	41931644	41932349	561	+	.	ID="BEL-21_DTA-I";Tend="3708";Tstart="2564";shortTE="F";uid="9f858cec-557c-4d87-a1e8-e5e564de49a3"
CM019753.1	RepeatMasker	Unknown	27475365	27476042	4598	+	.	ID="RND-1_FAMILY-608";Tend="1493";Tstart="798";shortTE="F";uid="dfa222da-e846-465c-b472-ac89121c7912"
CM019753.1	RepeatMasker	LINE/I	33721899	33722149	2097	+	.	ID="RND-6_FAMILY-2691";Tend="2455";Tstart="2205";shortTE="F";uid="00902b61-5adc-43a0-97c8-def0d641d939"
CM019753.1	RepeatMasker	Unknown	5946223	5946766	801	+	.	ID="RND-5_FAMILY-126";Tend="2089";Tstart="1565";shortTE="F";uid="19f7bcbe-e0c9-4188-9e02-3071a8cd9745"
CM019753.1	RepeatMasker	Unknown	46487869	46488352	1748	+	.	ID="RND-5_FAMILY-709";Tend="1210";Tstart="745";shortTE="F";uid="ee3a1c3c-80cb-46c8-b09d-d528c0d58dc3"
CM019753.1	RepeatMasker	DNA/Academ-1	18731668	18732459	3000	+	.	ID="rnd-1_family-255";Tend="1788";Tstart="711";shortTE="F";uid="f20a92e9-08ff-4870-8567-b6127e898c43"
CM019753.1	RepeatMasker	Unknown	32027404	32028026	1797	+	.	ID="RND-6_FAMILY-405";Tend="1678";Tstart="1048";shortTE="F";uid="5a26533a-d600-4f7c-8788-a0629d36b6fc"
CM019753.1	RepeatMasker	RC/Helitron?	37209167	37209630	2769	+	.	ID="RND-1_FAMILY-189";Tend="1874";Tstart="1406";shortTE="F";uid="189e4273-b802-4858-adba-8702c8b82d61"
CM019753.1	RepeatMasker	Unknown	28924343	28924593	1316	+	.	ID="RND-1_FAMILY-120";Tend="1131";Tstart="872";shortTE="F";uid="b490daf0-08fb-4bb5-80f1-b12594713864"
CM019753.1	RepeatMasker	Unknown	46381691	46381908	530	+	.	ID="RND-6_FAMILY-3069";Tend="1226";Tstart="1008";shortTE="F";uid="ba7cf36d-ef32-4191-95f8-05c9399c3df2"
CM019753.1	RepeatMasker	Unknown	20878421	20879036	4073	+	.	ID="RND-1_FAMILY-439";Tend="1471";Tstart="849";shortTE="F";uid="1d391cc0-5dcf-4689-8cb6-00a1205f94ee"
CM019753.1	RepeatMasker	Unknown	47394301	47394820	4019	+	.	ID="RND-1_FAMILY-257";Tend="1498";Tstart="980";shortTE="F";uid="69f0d4fc-abf5-4c86-a546-21b54a9571e8"
CM019753.1	RepeatMasker	Unknown	52731567	52732060	3025	+	.	ID="RND-1_FAMILY-399";Tend="1710";Tstart="1219";shortTE="F";uid="d9593f7a-90f4-491c-b4cc-a6b09e2294e3"
CM019753.1	RepeatMasker	Unknown	38966270	38966536	1525	+	.	ID="RND-5_FAMILY-6510";Tend="1171";Tstart="924";shortTE="F";uid="e4617f63-358f-42c7-abb6-3fb52a7f90ee"
CM019753.1	RepeatMasker	Unknown	42363875	42364044	493	+	.	ID="RND-4_FAMILY-494";Tend="1703";Tstart="1533";shortTE="F";uid="8e0a529e-231c-4651-a313-fd06818cd04a"
CM019753.1	RepeatMasker	Unknown	41914827	41915723	830	+	.	ID="RND-5_FAMILY-1294";TEgroup="ctg_2%7CRND-5_FAMILY-1294%7C12";Tend="2111";Tstart="1298";shortTE="F";uid="ab28cebe-7d17-4e1a-b1c0-1fd27047b081"
CM019753.1	RepeatMasker	Unknown	51711279	51711534	1785	+	.	ID="RND-5_FAMILY-6510";Tend="1173";Tstart="922";shortTE="F";uid="b86e753d-afe5-4f24-80b9-c9a2ccb9d5a7"
CM019753.1	RepeatMasker	Unknown	1114961	1115241	1984	+	.	ID="RND-6_FAMILY-115";Tend="1366";Tstart="1078";shortTE="F";uid="bec3d9a4-828a-4a0e-94e4-fcfaa7d98e93"
CM019753.1	RepeatMasker	Unknown	16264341	16264898	2741	+	.	ID="RND-5_FAMILY-1869";Tend="1436";Tstart="885";shortTE="F";uid="26cb9010-00ea-44d2-adcd-2049b58a98ce"
CM019753.1	RepeatMasker	Unknown	34159102	34159287	1494	+	.	ID="RND-1_FAMILY-362";Tend="1051";Tstart="863";shortTE="F";uid="acffbc7f-5e25-4fb9-bc1a-c4760a0d5693"
CM019753.1	RepeatMasker	Unknown	47239468	47239693	1044	+	.	ID="RND-1_FAMILY-512";Tend="1542";Tstart="1246";shortTE="F";uid="8adacfff-a6eb-44b5-a692-7fa3b235f2c7"
CM019753.1	RepeatMasker	Unknown	49052324	49052532	1322	+	.	ID="RND-5_FAMILY-6510";Tend="1171";Tstart="923";shortTE="F";uid="fd3f6731-ee04-4bbe-9b8e-b793c1080765"
CM019753.1	RepeatMasker	Unknown	28681013	28681281	747	+	.	ID="RND-1_FAMILY-190";TEgroup="ctg_2%7CRND-1_FAMILY-190%7C2";Tend="1192";Tstart="744";shortTE="F";uid="5043a9b1-df9f-486d-ab4f-4f275ed03f0d"
CM019753.1	RepeatMasker	LINE/I	23867719	23868036	2285	+	.	ID="RND-6_FAMILY-681";Tend="1681";Tstart="1370";shortTE="F";uid="495369b8-8951-456a-ab48-a119df4c0dfd"
CM019753.1	RepeatMasker	LTR/Pao	34808082	34808364	1266	+	.	ID="RND-5_FAMILY-1185";Tend="688";Tstart="425";shortTE="F";uid="73d755a6-452d-4aca-9e10-292ddcd1a449"
CM019753.1	RepeatMasker	Unknown	42027172	42027825	2895	+	.	ID="RND-6_FAMILY-1659";Tend="1510";Tstart="828";shortTE="F";uid="0f4d9834-e51c-4137-a64f-d1ad03fb8fbd"
CM019753.1	RepeatMasker	Unknown	1088135	1088318	1440	+	.	ID="RND-6_FAMILY-12073";Tend="879";Tstart="696";shortTE="F";uid="0359877e-347d-474f-abab-3274ea4499ec"
CM019753.1	RepeatMasker	Unknown	30744088	30744235	624	+	.	ID="RND-6_FAMILY-1659";Tend="1213";Tstart="1044";shortTE="F";uid="4bab532c-c724-4201-bdeb-99ca2fcf1373"
CM019753.1	RepeatMasker	Unknown	47685012	47685248	1005	+	.	ID="RND-6_FAMILY-5351";Tend="1531";Tstart="1295";shortTE="F";uid="0eb44c64-31c0-4b16-be9d-d221ad4aae90"
CM019753.1	RepeatMasker	DNA/Academ-1	22332037	22332176	876	+	.	ID="RND-6_FAMILY-8612";Tend="2256";Tstart="2117";shortTE="F";uid="079f97a6-bee7-44cb-ab24-aeb918669240"
CM019753.1	RepeatMasker	DNA/Academ-1	17241552	17241661	418	+	.	ID="RND-1_FAMILY-330";Tend="3228";Tstart="3098";shortTE="F";uid="be53ed8b-3ea4-4d21-897b-ee3527444e53"
CM019753.1	RepeatMasker	Unknown	46467823	46467981	522	+	.	ID="RND-1_FAMILY-679";Tend="1988";Tstart="1835";shortTE="F";uid="3c698269-54e6-45ad-8041-738e3b767e2c"
CM019753.1	RepeatMasker	Unknown	21334937	21335267	659	+	.	ID="RND-6_FAMILY-1659";Tend="1445";Tstart="1132";shortTE="F";uid="20797135-6c95-426b-a547-7a415364f114"
CM019753.1	RepeatMasker	Unknown	33966400	33967226	1318	+	.	ID="RND-5_FAMILY-1256";Tend="2214";Tstart="927";shortTE="F";uid="3ce4e1c7-e6e8-4038-954e-b7128678e27a"
CM019753.1	RepeatMasker	Unknown	23696476	23696772	1749	+	.	ID="RND-5_FAMILY-41";Tend="1278";Tstart="978";shortTE="F";uid="7ed63345-f072-4754-8e53-58b7b083a0d7"
CM019753.1	RepeatMasker	Unknown	41128853	41129052	551	+	.	ID="RND-6_FAMILY-1762";Tend="1424";Tstart="1223";shortTE="F";uid="ae1dfa9a-9376-46d3-adb9-13922e6d5607"
CM019753.1	RepeatMasker	LINE/I	39977197	39977337	749	+	.	ID="RND-6_FAMILY-3765";Tend="1202";Tstart="1061";shortTE="F";uid="102b4025-93ae-4d9d-80be-2b557ee3596a"
CM019753.1	RepeatMasker	DNA/hAT-Tip100	51826067	51826435	2950	+	.	ID="RND-1_FAMILY-657";Tend="1320";Tstart="953";shortTE="F";uid="3144679c-e8d0-4dd4-8a02-d44e517a6483"
CM019753.1	RepeatMasker	Unknown	12342567	12342730	798	+	.	ID="RND-1_FAMILY-106";Tend="1591";Tstart="1412";shortTE="F";uid="71e0137d-61e8-4be3-90a5-a7c0757f615e"
CM019753.1	RepeatMasker	DNA/CMC-Transib	29027654	29028031	814	+	.	ID="RND-1_FAMILY-56";Tend="2347";Tstart="1965";shortTE="F";uid="1a01ba9f-3ea0-42cb-853e-984c67e88fe4"
CM019753.1	RepeatMasker	Unknown	8046797	8047560	3389	+	.	ID="RND-1_FAMILY-261";Tend="1550";Tstart="820";shortTE="F";uid="19248cbb-3de1-4f3c-a8f5-d20ce9d7fd65"
CM019753.1	RepeatMasker	DNA/Sola-2	9122271	9122920	3132	+	.	ID="RND-4_FAMILY-890";Tend="1583";Tstart="872";shortTE="F";uid="13ff8c63-250e-4b51-9b62-236ceacc26a2"
CM019753.1	RepeatMasker	DNA?/hAT?	4729450	4730344	1218	+	.	ID="RND-6_FAMILY-1805";Tend="2959";Tstart="2137";shortTE="F";uid="6e5cea5e-1dbb-4b72-b1d4-52484fa8cd0d"
CM019753.1	RepeatMasker	LINE/Penelope	48706012	48706175	1021	+	.	ID="RND-6_FAMILY-476";Tend="1315";Tstart="1145";shortTE="F";uid="9e7014ae-fbd4-4ed8-a83e-05347a17c8cf"
CM019753.1	RepeatMasker	LINE/L2	5450031	5450718	5561	+	.	ID="RND-6_FAMILY-1534";Tend="2867";Tstart="2180";shortTE="F";uid="7f54f27e-3c23-4bfb-9501-4ab64f40f6d9"
CM019753.1	RepeatMasker	Unknown	5098399	5098503	460	+	.	ID="RND-1_FAMILY-275";Tend="2051";Tstart="1944";shortTE="F";uid="855539ae-09d7-4d8e-8be2-0603a82a0847"
CM019753.1	RepeatMasker	DNA/hAT-Tip100	51861960	51862187	1744	+	.	ID="RND-1_FAMILY-329";Tend="1164";Tstart="920";shortTE="F";uid="1c65979a-4301-4163-a9a4-2e200dcfb632"
CM019753.1	RepeatMasker	Unknown	53417415	53417806	3127	+	.	ID="RND-1_FAMILY-587";Tend="1680";Tstart="1279";shortTE="F";uid="647ecb66-7b8e-4702-b92d-21a2cfd7b38d"
CM019753.1	RepeatMasker	Unknown	8492237	8493474	9749	+	.	ID="RND-1_FAMILY-51";Tend="2026";Tstart="780";shortTE="F";uid="3ff8f993-c13f-4c44-81c5-f87a69b30c75"
CM019753.1	RepeatMasker	LINE/I	43988410	43990467	11084	+	.	ID="RND-6_FAMILY-9501";TEgroup="ctg_2%7CRND-6_FAMILY-9501%7C3";Tend="1886";Tstart="1";shortTE="F";uid="3146813a-a554-46ed-a634-a27dddbf6ffa"
CM019753.1	RepeatMasker	Unknown	2014549	2014775	1425	+	.	ID="RND-5_FAMILY-6510";Tend="1176";Tstart="953";shortTE="F";uid="05ebebd3-9bf2-45ae-8743-355d6c5061dd"
CM019753.1	RepeatMasker	Unknown	18170890	18171183	1455	+	.	ID="RND-6_FAMILY-306";Tend="2116";Tstart="1819";shortTE="F";uid="1ae6fede-cefa-4bf5-a76d-c8560277cd58"
CM019753.1	RepeatMasker	LTR/Gypsy	27850262	27850615	1705	+	.	ID="RND-5_FAMILY-1076";Tend="1484";Tstart="1114";shortTE="F";uid="653d9cea-8156-4bd7-9d7e-ef07fce083e2"
CM019753.1	RepeatMasker	Unknown	12873853	12874036	443	+	.	ID="RND-6_FAMILY-2848";Tend="1804";Tstart="1625";shortTE="F";uid="86a632f6-48e6-417f-a066-9eddf3fa400d"
CM019753.1	RepeatMasker	RC/Helitron	53342858	53343436	2827	+	.	ID="RND-1_FAMILY-260";Tend="1333";Tstart="738";shortTE="F";uid="b5dc3d36-289a-4d63-8312-ced04c3cf58e"
CM019753.1	RepeatMasker	LINE/L2	17912738	17913132	835	+	.	ID="RND-1_FAMILY-353";Tend="2363";Tstart="1955";shortTE="F";uid="9cc25a6f-21e4-4d6a-b55d-fb67fab854a9"
CM019753.1	RepeatMasker	DNA?/hAT?	39389747	39389927	626	+	.	ID="RND-6_FAMILY-1805";Tend="5270";Tstart="5088";shortTE="F";uid="2d7e35d5-ed57-4c23-b8b6-fa14b6b51657"
CM019753.1	RepeatMasker	LINE/R1-LOA	34961625	34961744	583	+	.	ID="RND-5_FAMILY-1402";Tend="1424";Tstart="1304";shortTE="F";uid="0f086f4c-a40e-479d-9b8b-bd9bff16a085"
CM019753.1	RepeatMasker	LTR/Gypsy	36675813	36676979	2278	+	.	ID="RND-6_FAMILY-11830";TEgroup="ctg_2%7CRND-6_FAMILY-11830%7C2";Tend="2148";Tstart="1190";shortTE="F";uid="1fcb9ab3-970d-4212-869c-91dc191dc1c6"
CM019753.1	RepeatMasker	Unknown	5506929	5508224	10080	+	.	ID="RND-5_FAMILY-3180";Tend="2150";Tstart="857";shortTE="F";uid="33291960-7373-4113-af03-11bb3f1f79e3"
CM019753.1	RepeatMasker	Unknown	43217222	43217339	465	+	.	ID="RND-6_FAMILY-1027";Tend="1175";Tstart="1052";shortTE="F";uid="e684be56-eeee-44ca-a2c4-221d75a4c51a"
CM019753.1	RepeatMasker	Unknown	48528528	48529835	11398	+	.	ID="RND-1_FAMILY-261";Tend="2122";Tstart="825";shortTE="F";uid="8ac50044-5092-4927-a0ec-143ea6ffbb7e"
CM019753.1	RepeatMasker	LTR/Gypsy	51928078	51929441	10440	+	.	ID="RND-1_FAMILY-63";Tend="2114";Tstart="758";shortTE="F";uid="b05a1ce0-1bfc-4c93-812a-8f06e15ff858"
CM019753.1	RepeatMasker	Unknown	24831225	24831594	1162	+	.	ID="RND-1_FAMILY-679";TEgroup="ctg_2%7CRND-1_FAMILY-679%7C1";Tend="1995";Tstart="1747";shortTE="F";uid="5378b8b4-4c4c-45c5-8dae-86f865085816"
CM019753.1	RepeatMasker	Unknown	28208228	28208384	977	+	.	ID="RND-6_FAMILY-3992";Tend="1423";Tstart="1266";shortTE="F";uid="96263636-c619-434e-8ff0-00b653016672"
CM019753.1	RepeatMasker	Unknown	48566258	48566946	2353	+	.	ID="RND-6_FAMILY-1659";Tend="1550";Tstart="823";shortTE="F";uid="a3262b65-049f-4913-81f5-b7c0a49d13b8"
CM019753.1	RepeatMasker	Unknown	24498745	24499684	5287	+	.	ID="RND-6_FAMILY-3293";Tend="1740";Tstart="786";shortTE="F";uid="fbaf287c-05ee-4176-92de-633e5bf944b8"
CM019753.1	RepeatMasker	LTR/Pao	34391838	34392442	3676	+	.	ID="RND-5_FAMILY-739";Tend="1662";Tstart="1059";shortTE="F";uid="170d2b60-b04a-4f0d-abb2-ae85c89b9e36"
CM019753.1	RepeatMasker	LTR/Pao	7582455	7583046	574	+	.	ID="BEL-111_AA-I";Tend="3115";Tstart="2480";shortTE="F";uid="d0081a16-bdf7-4a16-9e23-3a5432c43587"
CM019753.1	RepeatMasker	Unknown	35743769	35744077	780	+	.	ID="RND-6_FAMILY-2298";Tend="1033";Tstart="730";shortTE="F";uid="b21939f2-a9cd-4662-b566-97f3fd5e69fa"
CM019753.1	RepeatMasker	DNA?/hAT?	14279468	14279640	435	+	.	ID="RND-6_FAMILY-1805";Tend="2297";Tstart="2132";shortTE="F";uid="3d1a5b9e-8dac-4e86-8484-405151fef69d"
CM019753.1	RepeatMasker	Unknown	49571146	49571501	2124	+	.	ID="RND-1_FAMILY-137";Tend="1322";Tstart="967";shortTE="F";uid="8c26fce2-a246-46fc-88ec-692b0980eb98"
CM019753.1	RepeatMasker	Unknown	32835010	32835312	2010	+	.	ID="RND-1_FAMILY-122";Tend="1256";Tstart="959";shortTE="F";uid="62cb881e-2890-4d52-a18f-9513bf261c66"
CM019753.1	RepeatMasker	LINE/I	10290402	10290611	1420	+	.	ID="RND-1_FAMILY-108";Tend="938";Tstart="729";shortTE="F";uid="93620158-d461-4f66-a188-adb9712ebe42"
CM019753.1	RepeatMasker	RC/Helitron	32343624	32343725	630	+	.	ID="RND-1_FAMILY-325";Tend="1703";Tstart="1602";shortTE="F";uid="f999c1e0-b293-46da-a675-658ae1f81dac"
CM019753.1	RepeatMasker	LINE/I	11914788	11915394	5234	+	.	ID="RND-6_FAMILY-7253";Tend="2553";Tstart="1947";shortTE="F";uid="5cf56bf6-43b2-49c1-a80d-29598aaa0836"
CM019753.1	RepeatMasker	LINE/I	12353085	12353195	443	+	.	ID="RND-1_FAMILY-108";Tend="828";Tstart="720";shortTE="F";uid="57fa47d9-f573-46df-96c9-864db0c06bde"
CM019753.1	RepeatMasker	Unknown	52280153	52280351	1196	+	.	ID="RND-6_FAMILY-292";Tend="1171";Tstart="963";shortTE="F";uid="de7840da-60a3-4269-81e9-18b8d77648ba"
CM019753.1	RepeatMasker	Unknown	47612427	47612715	608	+	.	ID="RND-6_FAMILY-5351";Tend="1166";Tstart="856";shortTE="F";uid="3d4fd689-e2b1-4a0d-a3b2-94a3db86c8df"
CM019753.1	RepeatMasker	Unknown	34706498	34706701	1573	+	.	ID="RND-1_FAMILY-587";Tend="1680";Tstart="1473";shortTE="F";uid="02c9d9ea-7b1f-46b1-955c-2d2dd05c8fc5"
CM019753.1	RepeatMasker	Unknown	49268051	49269024	8374	+	.	ID="RND-1_FAMILY-319";Tend="1934";Tstart="963";shortTE="F";uid="1f24732e-2f02-4ff5-9fc5-a5277ce696e4"
CM019753.1	RepeatMasker	LTR/Pao	42551639	42551743	411	+	.	ID="RND-6_FAMILY-1190";Tend="2178";Tstart="2075";shortTE="F";uid="bb8e7d78-d53e-443b-83e1-f028f1e22da8"
CM019753.1	RepeatMasker	Unknown	26585296	26585435	884	+	.	ID="RND-6_FAMILY-296";Tend="1065";Tstart="927";shortTE="F";uid="75666ae9-fedc-450b-aab6-d60804d16f9b"
CM019753.1	RepeatMasker	DNA/Maverick	52448870	52449658	2561	+	.	ID="RND-6_FAMILY-1447";Tend="1536";Tstart="752";shortTE="F";uid="180e4bd0-e731-4a83-bf15-85766927161c"
CM019753.1	RepeatMasker	Unknown	32594630	32595138	2629	+	.	ID="RND-6_FAMILY-2616";Tend="1329";Tstart="799";shortTE="F";uid="93938738-ad09-467c-8576-599d506639da"
CM019753.1	RepeatMasker	Unknown	1274727	1274906	1021	+	.	ID="RND-1_FAMILY-538";Tend="1222";Tstart="1035";shortTE="F";uid="c7067bc0-ac17-42e8-982f-5c7828b460ac"
CM019753.1	RepeatMasker	Unknown	3332096	3332248	831	+	.	ID="RND-1_FAMILY-69";Tend="1403";Tstart="1257";shortTE="F";uid="3173cc67-24b8-4595-a02a-0e45832f12fc"
CM019753.1	RepeatMasker	LTR/Gypsy	45907933	45908436	1203	+	.	ID="RND-5_FAMILY-1076";Tend="1438";Tstart="956";shortTE="F";uid="45202a60-bce9-4ee6-8a42-bd9b254a2191"
CM019753.1	RepeatMasker	Unknown	24304677	24304871	1148	+	.	ID="RND-4_FAMILY-494";Tend="1921";Tstart="1727";shortTE="F";uid="77f29951-610e-45bb-a607-d6a1fdf30f60"
CM019753.1	RepeatMasker	Unknown	29188977	29189293	2647	+	.	ID="RND-1_FAMILY-192";Tend="1290";Tstart="974";shortTE="F";uid="0722eb54-feb3-4db2-9c2a-cd79600f93eb"
CM019753.1	RepeatMasker	LINE/RTE-RTE	53085442	53086140	610	+	.	ID="RND-5_FAMILY-1200";Tend="2391";Tstart="1714";shortTE="F";uid="21711d98-68f0-4f95-bfad-76f9fa0e66b9"
CM019753.1	RepeatMasker	Unknown	26766430	26766552	543	+	.	ID="RND-5_FAMILY-7137";Tend="863";Tstart="735";shortTE="F";uid="9825f76d-b489-44a9-b607-ce1f86618554"
CM019753.1	RepeatMasker	DNA/Academ-1	14076322	14076432	607	+	.	ID="RND-1_FAMILY-221";Tend="1206";Tstart="1095";shortTE="F";uid="ea085aa3-b811-4b51-b363-cdd9acc76296"
CM019753.1	RepeatMasker	DNA/hAT-Tip100	55653	55883	1607	+	.	ID="RND-1_FAMILY-329";Tend="1166";Tstart="920";shortTE="F";uid="460ee09c-0ccf-4394-89a5-e0c714e81a4a"
CM019753.1	RepeatMasker	LINE/I	23211975	23213948	3160	+	.	ID="RND-1_FAMILY-113";Tend="2679";Tstart="702";shortTE="F";uid="9f3b5fb4-5955-4069-8010-82013bde6201"
CM019753.1	RepeatMasker	DNA/Sola-3	12903900	12904095	933	+	.	ID="RND-1_FAMILY-714";Tend="1635";Tstart="1435";shortTE="F";uid="04fa5be2-e18b-472f-8c11-d5ce56cbd060"
CM019753.1	RepeatMasker	Unknown	53360301	53360477	1310	+	.	ID="RND-6_FAMILY-2371";Tend="876";Tstart="697";shortTE="F";uid="cfd839f5-990b-49ad-be54-95a441024853"
CM019753.1	RepeatMasker	Unknown	39186459	39186809	1189	+	.	ID="RND-1_FAMILY-122";Tend="1255";Tstart="941";shortTE="F";uid="092f3ba4-3b8a-41cb-aa28-1df4191361fd"
CM019753.1	RepeatMasker	LINE/I	10011851	10012018	1115	+	.	ID="RND-1_FAMILY-598";Tend="1433";Tstart="1255";shortTE="F";uid="fcb73e77-8b80-46a9-9b48-659df1cb9239"
CM019753.1	RepeatMasker	Unknown	24287724	24288741	4118	+	.	ID="RND-6_FAMILY-2517";Tend="1677";Tstart="680";shortTE="F";uid="4ddeecc2-675e-4adf-bfa8-d8ae74becd16"
CM019753.1	RepeatMasker	Unknown	9299963	9300801	6546	+	.	ID="RND-6_FAMILY-5555";Tend="1687";Tstart="847";shortTE="F";uid="2ac70346-0dca-4341-a625-f56f7d773ed6"
CM019753.1	RepeatMasker	LINE/I	38792176	38792540	2939	+	.	ID="RND-1_FAMILY-93";Tend="2926";Tstart="2565";shortTE="F";uid="870706cb-df5c-4fd4-bc7d-fb1c130310e2"
CM019753.1	RepeatMasker	Unknown	42512762	42512969	707	+	.	ID="RND-6_FAMILY-966";Tend="1121";Tstart="893";shortTE="F";uid="bd2532ae-d9e0-441a-a61a-dd3502f1231b"
CM019753.1	RepeatMasker	Unknown	15501599	15502878	6534	+	.	ID="RND-1_FAMILY-261";Tend="2119";Tstart="823";shortTE="F";uid="bec64939-3091-48cf-9d40-4a7a5ce19153"
CM019753.1	RepeatMasker	LINE/I	25301700	25302201	1573	+	.	ID="RND-6_FAMILY-58";Tend="1405";Tstart="871";shortTE="F";uid="74d3c651-58b3-476c-b0f2-0a0a6af3d4c4"
CM019753.1	RepeatMasker	Unknown	49240311	49240848	1325	+	.	ID="RND-1_FAMILY-319";Tend="2494";Tstart="1951";shortTE="F";uid="141cb4c4-909d-4251-a723-586c0d3069b6"
CM019753.1	RepeatMasker	Unknown	27519560	27519704	1238	+	.	ID="RND-1_FAMILY-608";Tend="1493";Tstart="1349";shortTE="F";uid="339c65a2-d11c-4147-91c4-5755694efad5"
CM019753.1	RepeatMasker	Unknown	52733988	52734213	1690	+	.	ID="RND-6_FAMILY-2860";Tend="1213";Tstart="975";shortTE="F";uid="d6ffb837-d856-4fbd-9901-9a22e60cc848"
CM019753.1	RepeatMasker	Unknown	6391308	6391831	3327	+	.	ID="RND-1_FAMILY-505";Tend="1505";Tstart="978";shortTE="F";uid="3c74f679-85a9-4b04-8798-2efc51aa2b64"
CM019753.1	RepeatMasker	DNA/hAT-hATm	38324325	38324517	405	+	.	ID="RND-6_FAMILY-8598";Tend="740";Tstart="554";shortTE="F";uid="5eb7945a-d4a1-4847-ba3b-94dd2c36716f"
CM019753.1	RepeatMasker	DNA/hAT-Tip100	54288440	54288558	646	+	.	ID="RND-6_FAMILY-6203";Tend="1066";Tstart="940";shortTE="F";uid="81cebaa7-fae1-4bb7-b715-cc365e5e0557"
CM019753.1	RepeatMasker	Unknown	47373913	47374163	1818	+	.	ID="RND-1_FAMILY-307";Tend="1236";Tstart="967";shortTE="F";uid="bae67872-a13d-4fbf-b5e1-c963c558b8b8"
CM019753.1	RepeatMasker	LINE/I	35585098	35585301	657	+	.	ID="RND-6_FAMILY-6915";Tend="1903";Tstart="1712";shortTE="F";uid="1752a460-faa3-44fa-b96d-78b93f39d1e5"
CM019753.1	RepeatMasker	Unknown	52451179	52452859	10044	+	.	ID="RND-6_FAMILY-2656";Tend="2577";Tstart="830";shortTE="F";uid="5d5778bd-bbbf-4fc1-9087-b4bee838afde"
CM019753.1	RepeatMasker	Unknown	51995993	51997425	2630	+	.	ID="RND-6_FAMILY-5268";Tend="2297";Tstart="877";shortTE="F";uid="5e97786a-143b-448b-95af-906536debe53"
CM019753.1	RepeatMasker	DNA?/hAT?	41167879	41169066	5216	+	.	ID="RND-6_FAMILY-1805";Tend="1492";Tstart="303";shortTE="F";uid="152dd351-1aec-487a-bbbe-54b385990843"
CM019753.1	RepeatMasker	Unknown	16983025	16983222	1687	+	.	ID="RND-5_FAMILY-3041";Tend="1146";Tstart="949";shortTE="F";uid="a8236e94-300a-462d-af1b-17028e184513"
CM019753.1	RepeatMasker	Unknown	37414653	37414935	1227	+	.	ID="RND-4_FAMILY-781";Tend="2552";Tstart="2280";shortTE="F";uid="344420d4-e8fc-48ff-863b-cde25ad77d72"
CM019753.1	RepeatMasker	Unknown	30363929	30364045	906	+	.	ID="RND-1_FAMILY-279";Tend="1464";Tstart="1348";shortTE="F";uid="558efda4-e75c-410f-8a6d-e5f50fe9759d"
CM019753.1	RepeatMasker	Unknown	15629757	15630267	729	+	.	ID="RND-4_FAMILY-554";Tend="1804";Tstart="1317";shortTE="F";uid="0f9711a0-284e-4414-a19d-9a8234051814"
CM019753.1	RepeatMasker	Unknown	46089974	46090188	712	+	.	ID="RND-5_FAMILY-1267";Tend="1369";Tstart="1143";shortTE="F";uid="ae90356a-51d4-4300-9dd4-188d346fe22d"
CM019753.1	RepeatMasker	DNA/hAT-Tip100	28770027	28770294	1417	+	.	ID="RND-1_FAMILY-329";Tend="1174";Tstart="919";shortTE="F";uid="7662a13b-6525-42c7-9582-4043e83b1db9"
CM019753.1	RepeatMasker	Unknown	45786659	45786848	1481	+	.	ID="RND-6_FAMILY-1866";Tend="1812";Tstart="1623";shortTE="F";uid="bb7bb7ff-7850-42b8-ae5b-57a1c054a954"
CM019753.1	RepeatMasker	DNA/CMC-EnSpm	19188912	19189308	784	+	.	ID="RND-1_FAMILY-704";TEgroup="ctg_2%7CRND-1_FAMILY-704%7C1";Tend="1441";Tstart="941";shortTE="F";uid="bd4d77cd-3cb2-4911-ba6e-9276fcd9b028"
CM019753.1	RepeatMasker	Unknown	25736467	25737663	5435	+	.	ID="RND-4_FAMILY-1606";Tend="1931";Tstart="919";shortTE="F";uid="d361ddfe-dc70-4330-b184-2501e7caf2ea"
CM019753.1	RepeatMasker	DNA/Crypton-I	34499329	34499622	2214	+	.	ID="RND-1_FAMILY-520";Tend="1326";Tstart="1041";shortTE="F";uid="843e526b-bb6b-4b60-b067-c44878d8f8fb"
CM019753.1	RepeatMasker	Unknown	16152062	16152634	2761	+	.	ID="RND-6_FAMILY-864";Tend="2299";Tstart="1779";shortTE="F";uid="fdd1786a-c825-4a49-b34d-51e0c360be25"
CM019753.1	RepeatMasker	LTR/Gypsy	43822948	43823270	522	+	.	ID="RND-1_FAMILY-308";Tend="1203";Tstart="856";shortTE="F";uid="a296136d-b512-442c-a9ea-c04d847c3651"
CM019753.1	RepeatMasker	Unknown	34003688	34003844	885	+	.	ID="RND-5_FAMILY-2948";Tend="1798";Tstart="1642";shortTE="F";uid="59e89d9d-d9c9-4cfe-8fca-e62f300f6097"
CM019753.1	RepeatMasker	Unknown	12960317	12960441	563	+	.	ID="RND-1_FAMILY-518";Tend="1843";Tstart="1730";shortTE="F";uid="967ec41c-434f-4c42-b105-eaba80806cbe"
CM019753.1	RepeatMasker	Unknown	21453174	21453553	1076	+	.	ID="RND-4_FAMILY-1833";Tend="1533";Tstart="1153";shortTE="F";uid="3be32751-9c8f-463d-bba8-24ef355cd7d8"
CM019753.1	RepeatMasker	Unknown	40273165	40273754	5026	+	.	ID="RND-5_FAMILY-504";Tend="1118";Tstart="530";shortTE="F";uid="23914fe0-87a2-43ae-bb0c-15f7831891d1"
CM019753.1	RepeatMasker	Unknown	49113554	49113856	2253	+	.	ID="RND-1_FAMILY-122";Tend="1256";Tstart="955";shortTE="F";uid="1eb7b3e7-f0bc-4d7f-a7ea-4a7eea8e726d"
CM019753.1	RepeatMasker	Unknown	9100604	9101016	2442	+	.	ID="RND-1_FAMILY-190";Tend="1203";Tstart="786";shortTE="F";uid="76fce55f-cadc-4266-b0af-88224d773cde"
CM019753.1	RepeatMasker	Unknown	21963722	21963896	1091	+	.	ID="RND-4_FAMILY-1108";Tend="1088";Tstart="908";shortTE="F";uid="42c83ea5-65f2-4290-be1e-d98069b68990"
CM019753.1	RepeatMasker	Unknown	387270	387436	716	+	.	ID="RND-6_FAMILY-1762";Tend="918";Tstart="752";shortTE="F";uid="78661c38-d763-420d-a9ab-c33a23e285a3"
CM019753.1	RepeatMasker	Unknown	23733235	23733477	1097	+	.	ID="RND-5_FAMILY-1267";Tend="1369";Tstart="1100";shortTE="F";uid="3043a09b-8085-45d1-8f5b-55c695143a44"
CM019753.1	RepeatMasker	Unknown	1319000	1319483	3835	+	.	ID="RND-1_FAMILY-246";Tend="1365";Tstart="884";shortTE="F";uid="8ab20457-c41c-4485-b79d-7d7b8691fd86"
CM019753.1	RepeatMasker	Unknown	33411625	33411938	1002	+	.	ID="RND-4_FAMILY-554";Tend="1381";Tstart="1050";shortTE="F";uid="a20220e3-b4f1-4a73-b857-7cb2523e6863"
CM019753.1	RepeatMasker	Unknown	7349433	7349547	807	+	.	ID="RND-6_FAMILY-3141";Tend="1002";Tstart="888";shortTE="F";uid="6ddf25de-7856-48e6-a4ad-279545d5262f"
CM019753.1	RepeatMasker	Unknown	40500669	40500924	1851	+	.	ID="RND-6_FAMILY-943";Tend="1161";Tstart="908";shortTE="F";uid="3b551e6b-c4fc-4662-8399-2a2e4dd293df"
CM019753.1	RepeatMasker	Unknown	9587156	9587428	472	+	.	ID="RND-5_FAMILY-897";Tend="2609";Tstart="2316";shortTE="F";uid="e9b5d313-f237-475a-bda7-73eb7c4225d9"
CM019753.1	RepeatMasker	Unknown	282356	283264	7760	+	.	ID="RND-6_FAMILY-846";Tend="1856";Tstart="948";shortTE="F";uid="bdf564b4-04e5-4df6-9f2d-66d68f4b7d79"
CM019753.1	RepeatMasker	Unknown	4038273	4038544	1313	+	.	ID="RND-5_FAMILY-983";Tend="1173";Tstart="894";shortTE="F";uid="b9d5bc7e-2a9f-4092-8a12-87670902522a"
CM019753.1	RepeatMasker	DNA/Academ-1	32750115	32750667	3618	+	.	ID="RND-6_FAMILY-2813";Tend="1449";Tstart="891";shortTE="F";uid="0ea1aed1-8539-485f-b55f-39de2d9cfdf7"
CM019753.1	RepeatMasker	LTR/Pao	6362070	6362199	637	+	.	ID="RND-6_FAMILY-1190";Tend="1422";Tstart="1293";shortTE="F";uid="aa707400-46e7-4871-b7c5-e2f6c7b8d4a2"
CM019753.1	RepeatMasker	Unknown	15437593	15437841	1146	+	.	ID="RND-5_FAMILY-4777";Tend="581";Tstart="323";shortTE="F";uid="929cbcc2-e2f8-4fa8-a820-885459787f49"
CM019753.1	RepeatMasker	Unknown	27901624	27901883	614	+	.	ID="RND-5_FAMILY-2704";Tend="1302";Tstart="1041";shortTE="F";uid="d7bf528e-4986-4042-97dd-ea831d806dc7"
CM019753.1	RepeatMasker	Unknown	31310749	31310930	434	+	.	ID="RND-5_FAMILY-6428";Tend="745";Tstart="556";shortTE="F";uid="7e92d30c-6344-4556-97ba-f2adb0ba2f8f"
CM019753.1	RepeatMasker	LTR/Copia	8583476	8585120	2701	+	.	ID="COPIA21-NVI_I";Tend="2656";Tstart="1032";shortTE="F";uid="9ccaa5ce-5f5e-4b32-8a01-c0c8928da62b"
CM019753.1	RepeatMasker	Unknown	31864553	31864683	827	+	.	ID="RND-5_FAMILY-41";Tend="1179";Tstart="1049";shortTE="F";uid="94a2d7a1-8939-4f7b-a92b-2e1cfe789c2a"
CM019753.1	RepeatMasker	Unknown	42190267	42190416	1148	+	.	ID="RND-5_FAMILY-1652";Tend="2399";Tstart="2251";shortTE="F";uid="0cb5fd4e-ebeb-41b0-a605-880b23cb7c6a"
CM019753.1	RepeatMasker	DNA/hAT-Tip100	5107743	5108911	8782	+	.	ID="RND-1_FAMILY-39";Tend="2078";Tstart="887";shortTE="F";uid="01c9e202-4580-429b-acca-5860e6d8fb8c"
CM019753.1	RepeatMasker	Unknown	26490704	26490943	1024	+	.	ID="RND-4_FAMILY-903";Tend="1249";Tstart="1014";shortTE="F";uid="6a6d063a-793c-4d9c-a987-26235f99ca9b"
CM019753.1	RepeatMasker	DNA/Academ-1	41441439	41442349	3941	+	.	ID="RND-1_FAMILY-255";Tend="1697";Tstart="707";shortTE="F";uid="163390cf-ef7c-4e2a-997f-8182f3ce93ef"
CM019753.1	RepeatMasker	Unknown	43556918	43558371	7086	+	.	ID="RND-5_FAMILY-781";Tend="2197";Tstart="700";shortTE="F";uid="ee3de949-192d-4e65-9ae0-92b1fc08279e"
CM019753.1	RepeatMasker	Unknown	45251193	45251943	4017	+	.	ID="RND-5_FAMILY-32";Tend="1779";Tstart="1024";shortTE="F";uid="a9cffad5-852f-476b-9093-93eda98786e6"
CM019753.1	RepeatMasker	Unknown	44294102	44295372	5187	+	.	ID="RND-5_FAMILY-1529";Tend="2009";Tstart="845";shortTE="F";uid="a882fcc8-2de3-4c71-ba63-a8ca188493b2"
CM019753.1	RepeatMasker	Unknown	44234522	44234751	589	+	.	ID="RND-6_FAMILY-2206";Tend="613";Tstart="400";shortTE="F";uid="ffa6bd8a-8f4a-407a-b07f-b2d34b9ec14b"
CM019753.1	RepeatMasker	Unknown	45421071	45421892	2966	+	.	ID="RND-6_FAMILY-1762";Tend="1664";Tstart="884";shortTE="F";uid="4cd4f439-1667-498d-a4d5-67347822dff2"
CM019753.1	RepeatMasker	Unknown	36413646	36413836	834	+	.	ID="RND-5_FAMILY-1652";Tend="2404";Tstart="2220";shortTE="F";uid="cddb8622-8f36-49cf-9773-eb17e3ebcfec"
CM019753.1	RepeatMasker	DNA/MULE-MuDR	4684896	4685487	5113	+	.	ID="RND-5_FAMILY-876";Tend="1235";Tstart="636";shortTE="F";uid="d8c62c11-04e4-4edb-9f37-afac6bfc6540"
CM019753.1	RepeatMasker	Unknown	28411741	28412106	1897	+	.	ID="RND-1_FAMILY-103";Tend="1321";Tstart="950";shortTE="F";uid="c992a12f-4999-4e0c-b208-a8fe7b738040"
CM019753.1	RepeatMasker	Unknown	47728673	47728941	2092	+	.	ID="RND-1_FAMILY-568";Tend="1279";Tstart="988";shortTE="F";uid="6a9e11a1-a1a1-4054-8646-619a10964eb4"
CM019753.1	RepeatMasker	DNA/Academ-1	3859143	3859294	418	+	.	ID="RND-6_FAMILY-8612";Tend="1780";Tstart="1647";shortTE="F";uid="f39b34ec-f77f-47a0-95da-fc5f220d281a"
CM019753.1	RepeatMasker	Unknown	5252962	5253174	1269	+	.	ID="RND-5_FAMILY-3614";Tend="1143";Tstart="934";shortTE="F";uid="5a22c4c6-bc06-4eb5-ba8e-1dc47e801377"
CM019753.1	RepeatMasker	Unknown	9727150	9727602	2566	+	.	ID="RND-1_FAMILY-62";Tend="1300";Tstart="816";shortTE="F";uid="f986d3f9-99eb-4e75-8d67-553f6c4031c9"
CM019753.1	RepeatMasker	Unknown	38573186	38574081	3341	+	.	ID="RND-1_FAMILY-423";Tend="1328";Tstart="458";shortTE="F";uid="39bd64e2-b8b4-4e11-85d4-03a8d98515cf"
CM019753.1	RepeatMasker	DNA/Academ-1	2026482	2027039	2707	+	.	ID="RND-1_FAMILY-110";Tend="1426";Tstart="833";shortTE="F";uid="cc656114-aac1-4bda-ae88-0187eff43682"
CM019753.1	RepeatMasker	DNA/Academ-1	51645981	51646157	814	+	.	ID="RND-1_FAMILY-481";Tend="5584";Tstart="5432";shortTE="F";uid="e8828485-ea92-4a98-aa81-b83489f50e23"
CM019753.1	RepeatMasker	Unknown	21970149	21970471	1500	+	.	ID="RND-6_FAMILY-4264";Tend="1075";Tstart="754";shortTE="F";uid="198e7fbe-d7e2-4a9a-b4eb-27d583c910eb"
CM019753.1	RepeatMasker	Unknown	13807440	13807641	807	+	.	ID="RND-1_FAMILY-708";Tend="1103";Tstart="903";shortTE="F";uid="6d3837fe-faf0-4319-9be3-1dcb2139362c"
CM019753.1	RepeatMasker	Unknown	52035423	52035531	430	+	.	ID="RND-1_FAMILY-530";Tend="1791";Tstart="1679";shortTE="F";uid="a17a0189-971c-4dcb-bc42-fbb1bf4d479a"
CM019753.1	RepeatMasker	Unknown	42109654	42109921	1941	+	.	ID="RND-1_FAMILY-226";Tend="1184";Tstart="892";shortTE="F";uid="8ef8b684-70a2-4d9f-ab66-b12417901394"
CM019753.1	RepeatMasker	Unknown	23345530	23345815	1925	+	.	ID="RND-1_FAMILY-83";Tend="2414";Tstart="2110";shortTE="F";uid="fe185536-8af7-470d-b663-91095d691057"
CM019753.1	RepeatMasker	Unknown	47638072	47638749	10043	+	.	ID="RND-1_FAMILY-275";Tend="2525";Tstart="613";shortTE="F";uid="d94178b1-0317-4a29-b89a-7271d3ece092"
CM019753.1	RepeatMasker	Unknown	4638071	4638302	850	+	.	ID="RND-5_FAMILY-7137";Tend="1511";Tstart="1233";shortTE="F";uid="129fabc7-04a1-4692-a793-6e3a455bb850"
CM019753.1	RepeatMasker	Unknown	44537320	44538101	3357	+	.	ID="RND-5_FAMILY-1529";Tend="1891";Tstart="1095";shortTE="F";uid="46e7b78b-3b14-4798-8f62-338b9188aed0"
CM019753.1	RepeatMasker	Unknown	10380750	10380925	785	+	.	ID="RND-1_FAMILY-275";Tend="1989";Tstart="1801";shortTE="F";uid="82b4ff8c-9ce0-497d-b704-9b3a64462150"
CM019753.1	RepeatMasker	Unknown	48089768	48089894	734	+	.	ID="RND-1_FAMILY-66";Tend="1336";Tstart="1208";shortTE="F";uid="77a925cd-bbfa-4564-aa4a-cb513674310a"
CM019753.1	RepeatMasker	Unknown	15777143	15777410	1224	+	.	ID="RND-5_FAMILY-41";Tend="1279";Tstart="976";shortTE="F";uid="99573bfc-e1fc-476f-9f54-0dbbfe04ba77"
CM019753.1	RepeatMasker	Unknown	18579609	18583351	743	+	.	ID="RND-6_FAMILY-5342";Tend="1444";Tstart="959";shortTE="F";uid="f6eecd35-1090-463b-b756-ec398998012c"
CM019753.1	RepeatMasker	Unknown	46372257	46372361	484	+	.	ID="RND-1_FAMILY-122";Tend="1256";Tstart="1153";shortTE="F";uid="51ff12af-dc25-4037-8b97-eddda7cab695"
CM019753.1	RepeatMasker	Unknown	8491803	8492058	486	+	.	ID="RND-6_FAMILY-1762";Tend="1014";Tstart="747";shortTE="F";uid="8943ea57-4fec-4351-b072-f9cd3430df65"
CM019753.1	RepeatMasker	Unknown	41299695	41300150	3277	+	.	ID="RND-1_FAMILY-114";Tend="1840";Tstart="1386";shortTE="F";uid="832a4c7b-c51d-464b-a579-7344334cbe74"
CM019753.1	RepeatMasker	DNA/CMC-Transib	26745749	26746094	700	+	.	ID="RND-1_FAMILY-56";Tend="3598";Tstart="3236";shortTE="F";uid="db704f18-05ce-4869-9d7c-702a8faa136d"
CM019753.1	RepeatMasker	Unknown	33256507	33256861	1230	+	.	ID="RND-6_FAMILY-2654";Tend="1405";Tstart="1094";shortTE="F";uid="3827e9aa-851a-4788-b48a-99a6ccf1e437"
CM019753.1	RepeatMasker	LINE/Penelope	53798075	53798180	508	+	.	ID="RND-6_FAMILY-2164";Tend="1119";Tstart="1018";shortTE="F";uid="22856fd2-6f94-46d7-a902-c873730284d4"
CM019753.1	RepeatMasker	Unknown	45748607	45748906	930	+	.	ID="RND-1_FAMILY-69";Tend="1643";Tstart="1352";shortTE="F";uid="33b1f30d-3bd0-4380-a6fc-61bb2fbd3f54"
CM019753.1	RepeatMasker	Unknown	13439925	13440294	576	+	.	ID="RND-1_FAMILY-52";Tend="1409";Tstart="1054";shortTE="F";uid="8b00c717-4d7f-4d38-91d6-65148ca96ce8"
CM019753.1	RepeatMasker	Unknown	11886383	11886980	2728	+	.	ID="RND-6_FAMILY-1762";Tend="1944";Tstart="1293";shortTE="F";uid="4a63184e-cdc6-4d2c-bec9-bb8f3ca57b97"
CM019753.1	RepeatMasker	Unknown	12303710	12303929	734	+	.	ID="RND-5_FAMILY-254";Tend="1061";Tstart="842";shortTE="F";uid="139e42b7-4369-46c6-b99c-010768271779"
CM019753.1	RepeatMasker	DNA/hAT-hATm	52630057	52630165	659	+	.	ID="RND-4_FAMILY-1617";Tend="1559";Tstart="1448";shortTE="F";uid="bba6e3ee-3138-4be1-bbc3-4fd3a733209e"
CM019753.1	RepeatMasker	Unknown	37166208	37166502	1723	+	.	ID="RND-5_FAMILY-1512";Tend="1569";Tstart="1251";shortTE="F";uid="e0b7ce42-276e-43bd-80d6-b37ecb58c156"
CM019753.1	RepeatMasker	Unknown	45061188	45061652	2190	+	.	ID="RND-1_FAMILY-106";Tend="1587";Tstart="1132";shortTE="F";uid="09516624-8e95-43dc-bafa-77a47b7d517e"
CM019753.1	RepeatMasker	Unknown	39716766	39716924	794	+	.	ID="RND-5_FAMILY-2279";Tend="2575";Tstart="2424";shortTE="F";uid="9ddbe209-e027-437e-9f23-3b911adcdba9"
CM019753.1	RepeatMasker	Unknown	31060012	31060196	1230	+	.	ID="RND-6_FAMILY-5104";Tend="381";Tstart="196";shortTE="F";uid="f417862f-ddaf-43fe-9dce-9728e547ada6"
CM019753.1	RepeatMasker	DNA/Academ-1	18818953	18819111	535	+	.	ID="RND-1_FAMILY-481";Tend="5581";Tstart="5440";shortTE="F";uid="dce4c9cc-1db8-4488-ae58-dcc8728048ea"
CM019753.1	RepeatMasker	LINE/I	39091014	39091399	705	+	.	ID="RND-6_FAMILY-209";Tend="1776";Tstart="1388";shortTE="F";uid="21f9c04a-2998-47a0-b40a-e49b922c2282"
CM019753.1	RepeatMasker	Unknown	20925732	20925888	922	+	.	ID="RND-5_FAMILY-41";Tend="1279";Tstart="1093";shortTE="F";uid="63c8dd80-5fca-42d3-b60d-3fdfbd8ea5c9"
CM019753.1	RepeatMasker	Unknown	17155756	17156113	2599	+	.	ID="RND-6_FAMILY-124";Tend="1242";Tstart="895";shortTE="F";uid="b42def7d-165b-494b-ae7c-1a2e7857587f"
CM019753.1	RepeatMasker	LINE/I	35243950	35244131	441	+	.	ID="RND-6_FAMILY-6915";Tend="1894";Tstart="1727";shortTE="F";uid="699fdc7a-de9a-4dbe-8fe0-5ae830bb35ea"
CM019753.1	RepeatMasker	Unknown	47577509	47578705	8504	+	.	ID="RND-1_FAMILY-69";Tend="2134";Tstart="954";shortTE="F";uid="6b4fcb59-9509-4be5-8bad-87d42911cf17"
CM019753.1	RepeatMasker	LINE/I	44726225	44726447	1237	+	.	ID="RND-6_FAMILY-3012";Tend="2116";Tstart="1897";shortTE="F";uid="b7871002-294a-4b94-b7e7-b49b5a8d7c8f"
CM019753.1	RepeatMasker	Unknown	36693153	36693678	3544	+	.	ID="RND-5_FAMILY-7137";Tend="1255";Tstart="731";shortTE="F";uid="5a63fec3-b547-4365-a76e-bcfdc8d20a90"
CM019753.1	RepeatMasker	Unknown	898286	898499	980	+	.	ID="RND-6_FAMILY-7860";Tend="1278";Tstart="1067";shortTE="F";uid="06d90e99-9826-4617-92a8-86336a6a1a1f"
CM019753.1	RepeatMasker	Unknown	41826680	41827463	636	+	.	ID="RND-6_FAMILY-5483";Tend="1199";Tstart="481";shortTE="F";uid="6a7ed79e-4156-4e72-8334-22ce01d21445"
CM019753.1	RepeatMasker	Unknown	14119668	14120152	1977	+	.	ID="RND-6_FAMILY-864";Tend="2531";Tstart="1978";shortTE="F";uid="c8cd976f-6321-4003-8215-69720cf3413f"
CM019753.1	RepeatMasker	LTR/Copia	1560776	1561029	1594	+	.	ID="RND-5_FAMILY-148";Tend="858";Tstart="605";shortTE="F";uid="086b5970-fb9d-4ccf-b74e-698bc8b60ff2"
CM019753.1	RepeatMasker	Unknown	27009943	27010359	3497	+	.	ID="RND-3_FAMILY-23";Tend="2681";Tstart="2265";shortTE="F";uid="f26e7d2e-9696-4140-9b94-562bc1fbcc92"
CM019753.1	RepeatMasker	Unknown	605608	605733	914	+	.	ID="RND-1_FAMILY-434";Tend="1279";Tstart="1157";shortTE="F";uid="2559eec4-7315-4cb2-aedd-8f4ef23021b1"
CM019753.1	RepeatMasker	Unknown	52748673	52750543	13516	+	.	ID="RND-4_FAMILY-319";Tend="3017";Tstart="1210";shortTE="F";uid="7d49cb4d-5723-45f2-acfd-0438fbdef6c1"
CM019753.1	RepeatMasker	Unknown	37625573	37626640	6603	+	.	ID="RND-5_FAMILY-709";Tend="1823";Tstart="728";shortTE="F";uid="30f83628-950a-48b5-aa3c-21f4c9459777"
CM019753.1	RepeatMasker	LINE/I-Jockey	50894113	50894242	510	+	.	ID="RND-5_FAMILY-1176";Tend="1223";Tstart="1096";shortTE="F";uid="4825a7ac-e935-4598-866b-d7f932647fb4"
CM019753.1	RepeatMasker	Unknown	17910817	17912753	15186	+	.	ID="RND-6_FAMILY-6577";Tend="2605";Tstart="761";shortTE="F";uid="51ce2cab-bf31-44ec-94af-11389cd7a9eb"
CM019753.1	RepeatMasker	Unknown	7412547	7412710	533	+	.	ID="RND-6_FAMILY-3014";Tend="1448";Tstart="1277";shortTE="F";uid="ccc57049-29c1-4e9c-bd94-358bd4337b44"
CM019753.1	RepeatMasker	Unknown	15160466	15161172	3184	+	.	ID="RND-4_FAMILY-494";Tend="2152";Tstart="1356";shortTE="F";uid="8d4ee4df-1fe2-422a-9608-a7a092781af3"
CM019753.1	RepeatMasker	Unknown	7448694	7449627	7452	+	.	ID="RND-5_FAMILY-1971";Tend="1666";Tstart="734";shortTE="F";uid="ddf6a996-3f2a-464b-95f2-e7e82d21c55e"
CM019753.1	RepeatMasker	Unknown	33491735	33491927	716	+	.	ID="RND-6_FAMILY-864";Tend="1246";Tstart="958";shortTE="F";uid="990e55f0-3ed5-4dcb-92ba-ca64ac21541a"
CM019753.1	RepeatMasker	Unknown	26151628	26151753	489	+	.	ID="RND-5_FAMILY-7137";Tend="869";Tstart="719";shortTE="F";uid="ee4f405e-91b8-4f64-8a95-c2eba6d33f37"
CM019753.1	RepeatMasker	Unknown	4137114	4138240	9922	+	.	ID="RND-1_FAMILY-298";Tend="1716";Tstart="590";shortTE="F";uid="9c6ec9c9-100d-4abe-a5b3-95b51fb20440"
CM019753.1	RepeatMasker	Unknown	52710447	52710624	444	+	.	ID="RND-6_FAMILY-5890";Tend="3202";Tstart="3004";shortTE="F";uid="a545c818-a358-46df-b986-44ea7f465426"
CM019753.1	RepeatMasker	Unknown	11622351	11622507	540	+	.	ID="RND-6_FAMILY-4402";Tend="1641";Tstart="1487";shortTE="F";uid="0a2e712e-7dbc-445c-89ff-73fc528777be"
CM019753.1	RepeatMasker	Unknown	487438	490661	16617	+	.	ID="RND-6_FAMILY-7138";Tend="2650";Tstart="1";shortTE="F";uid="7795d078-81f7-45fa-9829-36bf6d117018"
CM019753.1	RepeatMasker	Unknown	28046038	28046427	2803	+	.	ID="RND-1_FAMILY-306";Tend="1329";Tstart="939";shortTE="F";uid="7cd55c31-acfd-4c95-a253-cee1e4777795"
CM019753.1	RepeatMasker	DNA/hAT-Tip100	15985468	15985748	1529	+	.	ID="RND-6_FAMILY-315";Tend="1421";Tstart="1129";shortTE="F";uid="10db318f-4272-4d59-8e2f-a120232b7853"
CM019753.1	RepeatMasker	LTR/Pao	37064497	37064658	714	+	.	ID="RND-5_FAMILY-955";Tend="1847";Tstart="1684";shortTE="F";uid="5aef20cf-e7c4-4671-8329-868b8042eee4"
CM019753.1	RepeatMasker	Unknown	8782134	8782361	1523	+	.	ID="RND-5_FAMILY-2685";Tend="1167";Tstart="931";shortTE="F";uid="db0d1033-dd27-4b21-9fe0-d0a161374ebf"
CM019753.1	RepeatMasker	Unknown	25879591	25880019	2465	+	.	ID="RND-5_FAMILY-2531";Tend="1412";Tstart="937";shortTE="F";uid="7a266fbe-f758-4ca2-9db3-10806e852612"
CM019753.1	RepeatMasker	DNA/Academ-1	18556352	18556494	457	+	.	ID="RND-6_FAMILY-8612";Tend="1780";Tstart="1647";shortTE="F";uid="1bac0685-2dd9-44b5-9acd-c3a11c2902af"
CM019753.1	RepeatMasker	Unknown	20940894	20941243	1466	+	.	ID="RND-1_FAMILY-52";Tend="1237";Tstart="878";shortTE="F";uid="6189a1e4-21cc-4611-9077-235ad2988be5"
CM019753.1	RepeatMasker	DNA/Maverick	2871318	2871444	639	+	.	ID="polinton-2_tc";Tend="14314";Tstart="13652";shortTE="F";uid="5a023032-8e53-4076-a399-284085a4ffa6"
CM019753.1	RepeatMasker	LINE/I	45910120	45910310	477	+	.	ID="RND-6_FAMILY-6915";Tend="1875";Tstart="1696";shortTE="F";uid="7c71a1b9-32c6-41b6-9fde-dba3dd9e015f"
CM019753.1	RepeatMasker	Unknown	4988290	4988536	402	+	.	ID="RND-1_FAMILY-55";Tend="1162";Tstart="917";shortTE="F";uid="2a1d6f87-8d16-4b4d-b4ec-8cf941eb1f6f"
CM019753.1	RepeatMasker	LTR/Gypsy	52634565	52641068	33266	+	.	ID="RND-1_FAMILY-1";Tend="4500";Tstart="480";shortTE="F";uid="c46df8a4-bd5a-4569-ba64-963f1e3ae258"
CM019753.1	RepeatMasker	Unknown	37941219	37942519	10819	+	.	ID="RND-5_FAMILY-32";Tend="2129";Tstart="808";shortTE="F";uid="d6b6b299-b476-4c68-8b9e-b68bfd0133b6"
CM019753.1	RepeatMasker	Unknown	26847287	26847641	2227	+	.	ID="RND-1_FAMILY-241";Tend="1298";Tstart="911";shortTE="F";uid="465724ef-f941-4c37-b0ed-d010b46cab3f"
CM019753.1	RepeatMasker	DNA/Sola-2	50673257	50673906	1478	+	.	ID="RND-4_FAMILY-890";Tend="1539";Tstart="875";shortTE="F";uid="f357de44-d67d-4cd7-8c67-7d97aab21107"
CM019753.1	RepeatMasker	Unknown	10427475	10427982	3557	+	.	ID="RND-1_FAMILY-257";Tend="1495";Tstart="966";shortTE="F";uid="da3c12de-4776-4ead-b276-fc2715deca1c"
CM019753.1	RepeatMasker	RC/Helitron	53969956	53970070	413	+	.	ID="HELITRON-3_RPR";Tend="122";Tstart="8";shortTE="F";uid="a77f3eae-f26c-4590-ae74-d1b53eb0fc9a"
CM019753.1	RepeatMasker	Unknown	38138652	38139089	2790	+	.	ID="RND-1_FAMILY-190";Tend="1193";Tstart="734";shortTE="F";uid="3031158b-f960-4347-898c-8f97ffd0b1fb"
CM019753.1	RepeatMasker	Unknown	31426885	31427193	1850	+	.	ID="RND-5_FAMILY-41";Tend="1279";Tstart="978";shortTE="F";uid="5ce8f78f-2642-4c04-8978-b316d45141b9"
CM019753.1	RepeatMasker	Unknown	47974249	47974874	2459	+	.	ID="RND-4_FAMILY-1393";Tend="1500";Tstart="852";shortTE="F";uid="16cf3628-629e-41a4-b322-415c2ebef889"
CM019753.1	RepeatMasker	LINE/Proto1	5402717	5402876	401	+	.	ID="RND-5_FAMILY-2745";Tend="466";Tstart="306";shortTE="F";uid="01bd9a1f-7fef-4345-a60c-f148963bd0b2"
CM019753.1	RepeatMasker	LINE/R1	29655450	29655587	485	+	.	ID="RND-5_FAMILY-2648";Tend="879";Tstart="743";shortTE="F";uid="fad27c9a-85d6-4dcd-b042-eed346037b89"
CM019753.1	RepeatMasker	RC/Helitron?	48127253	48128095	3032	+	.	ID="RND-1_FAMILY-189";Tend="1768";Tstart="990";shortTE="F";uid="a2d0ae01-a334-45ef-904a-b3daf91acb2c"
CM019753.1	RepeatMasker	LINE/I	3864011	3864846	4530	+	.	ID="RND-6_FAMILY-9501";Tend="1691";Tstart="906";shortTE="F";uid="9383cf84-5d67-4f8a-8884-07c6b2c12200"
CM019753.1	RepeatMasker	Unknown	269896	270530	3325	+	.	ID="RND-6_FAMILY-2656";Tend="2155";Tstart="1442";shortTE="F";uid="95a90000-773d-47fc-9e1e-5dba5cec8cdb"
CM019753.1	RepeatMasker	Unknown	53669846	53670402	1373	+	.	ID="RND-6_FAMILY-11954";Tend="1315";Tstart="804";shortTE="F";uid="b9482821-693d-4a36-9675-1ce4b7dd908d"
CM019753.1	RepeatMasker	Unknown	14912048	14912876	1647	+	.	ID="RND-3_FAMILY-23";Tend="1734";Tstart="830";shortTE="F";uid="a4238ec8-dd43-4ec4-b1ab-227c6bab060b"
CM019753.1	RepeatMasker	LINE/I	29222353	29223648	10813	+	.	ID="RND-1_FAMILY-630";Tend="2393";Tstart="1097";shortTE="F";uid="44d5063f-75f5-49a6-afd1-7273abdc3a43"
CM019753.1	RepeatMasker	Unknown	2278901	2279062	566	+	.	ID="RND-5_FAMILY-7137";Tend="1540";Tstart="1365";shortTE="F";uid="a1a69090-0c92-48dc-ab42-6b9d8c7833b0"
CM019753.1	RepeatMasker	Unknown	33875208	33875463	1832	+	.	ID="RND-1_FAMILY-269";Tend="1640";Tstart="1385";shortTE="F";uid="0919888c-6e93-48b7-936d-1798d3672602"
CM019753.1	RepeatMasker	Unknown	52616945	52617183	1261	+	.	ID="RND-1_FAMILY-282";Tend="1156";Tstart="937";shortTE="F";uid="1313ca21-a25f-49a1-93a8-2a3f5e104c89"
CM019753.1	RepeatMasker	DNA/hAT-Ac	17114194	17114411	1282	+	.	ID="RND-1_FAMILY-303";Tend="1080";Tstart="868";shortTE="F";uid="c230b780-f7af-4776-9cf2-88e0bc510ee8"
CM019753.1	RepeatMasker	Unknown	51471451	51472155	5274	+	.	ID="RND-6_FAMILY-624";Tend="1640";Tstart="940";shortTE="F";uid="1b743a09-8256-44d5-a021-5700609cc5b1"
CM019753.1	RepeatMasker	Unknown	335953	336265	2747	+	.	ID="RND-1_FAMILY-192";Tend="1289";Tstart="977";shortTE="F";uid="565ac702-c856-440f-943b-96014b6cda1b"
CM019753.1	RepeatMasker	Unknown	14812213	14812598	3044	+	.	ID="RND-1_FAMILY-125";Tend="1263";Tstart="870";shortTE="F";uid="59eb4ab8-d9c2-419d-a573-98889e642479"
CM019753.1	RepeatMasker	Unknown	4883803	4884598	887	+	.	ID="RND-6_FAMILY-1762";Tend="1643";Tstart="821";shortTE="F";uid="d5c1185e-358d-4c6b-a9d5-4ab8bbf65d0a"
CM019753.1	RepeatMasker	Unknown	19496510	19496808	1292	+	.	ID="RND-1_FAMILY-52";Tend="1194";Tstart="898";shortTE="F";uid="9b7173d8-06db-4f7a-be9e-802e54287414"
CM019753.1	RepeatMasker	LTR/Gypsy	25262798	25262943	416	+	.	ID="RND-6_FAMILY-4046";Tend="2524";Tstart="2380";shortTE="F";uid="5ce7e8bc-bfa3-49f0-a48d-d8ed91ce1454"
CM019753.1	RepeatMasker	Unknown	4739088	4739381	1711	+	.	ID="RND-5_FAMILY-2111";Tend="1210";Tstart="921";shortTE="F";uid="e8c922ee-fa41-447f-a67d-8422d937c2be"
CM019753.1	RepeatMasker	Unknown	25346231	25346687	472	+	.	ID="RND-1_FAMILY-544";TEgroup="ctg_2%7CRND-1_FAMILY-544%7C1";Tend="1565";Tstart="913";shortTE="F";uid="afb33a9f-3d06-4377-940b-b4a21a105c8b"
CM019753.1	RepeatMasker	Unknown	48962529	48962904	2879	+	.	ID="RND-6_FAMILY-646";Tend="1364";Tstart="971";shortTE="F";uid="7199e9a6-c90a-4aae-9038-15dcfe88e0ea"
CM019753.1	RepeatMasker	Unknown	1321137	1321274	839	+	.	ID="RND-1_FAMILY-216";Tend="1107";Tstart="976";shortTE="F";uid="0e9d2ecf-7f75-497a-89d5-2c5b6cd0e114"
CM019753.1	RepeatMasker	Unknown	16286262	16286562	569	+	.	ID="RND-6_FAMILY-1762";Tend="1669";Tstart="1353";shortTE="F";uid="058b46e2-e3f5-4c96-96c4-0841539faa5e"
CM019753.1	RepeatMasker	Unknown	44954124	44954375	1080	+	.	ID="RND-6_FAMILY-864";Tend="1063";Tstart="811";shortTE="F";uid="962c8464-ae4d-4543-8cbd-744851daabe3"
CM019753.1	RepeatMasker	LINE/I	21791802	21792035	485	+	.	ID="RND-6_FAMILY-330";Tend="1052";Tstart="828";shortTE="F";uid="0587a989-6f39-487a-918b-0c205739813f"
CM019753.1	RepeatMasker	Unknown	41327842	41328008	778	+	.	ID="RND-1_FAMILY-319";Tend="977";Tstart="814";shortTE="F";uid="bca8030b-467a-4504-b552-70854c77aacf"
CM019753.1	RepeatMasker	Unknown	883330	883783	2501	+	.	ID="RND-1_FAMILY-482";Tend="1281";Tstart="878";shortTE="F";uid="9be129ed-7ade-45c9-a816-2fd6f45b518d"
CM019753.1	RepeatMasker	Unknown	19652870	19653582	1730	+	.	ID="RND-6_FAMILY-1762";Tend="1626";Tstart="873";shortTE="F";uid="f6aeca04-1e81-4633-8171-5ff155b17168"
CM019753.1	RepeatMasker	DNA/Academ-1	8008732	8008882	443	+	.	ID="RND-1_FAMILY-224";Tend="5623";Tstart="5474";shortTE="F";uid="a4c3e5e2-48ef-4c00-99f4-38482929052f"
CM019753.1	RepeatMasker	Unknown	31399053	31399312	2232	+	.	ID="RND-1_FAMILY-178";Tend="1236";Tstart="977";shortTE="F";uid="4aeeffb6-7fc5-400d-9817-a03457a82b08"
CM019753.1	RepeatMasker	Unknown	38876362	38876484	497	+	.	ID="RND-1_FAMILY-52";Tend="1790";Tstart="1678";shortTE="F";uid="6aa3687c-750e-4f25-b281-8836a0bd9093"
CM019753.1	RepeatMasker	Unknown	13305253	13305786	4226	+	.	ID="RND-1_FAMILY-476";Tend="1282";Tstart="747";shortTE="F";uid="7081509e-a91c-483a-b566-73eeb84ccd6b"
CM019753.1	RepeatMasker	Unknown	45496067	45496189	604	+	.	ID="RND-5_FAMILY-3576";Tend="2073";Tstart="1951";shortTE="F";uid="9282a9d9-0ea1-4bc0-a029-7a86308bbc5a"
CM019753.1	RepeatMasker	Unknown	36348241	36348474	1371	+	.	ID="RND-5_FAMILY-41";Tend="1215";Tstart="979";shortTE="F";uid="e119a5f7-e1af-4053-b9bb-6d2abad491a9"
CM019753.1	RepeatMasker	Unknown	44798850	44799287	3220	+	.	ID="RND-1_FAMILY-228";Tend="2839";Tstart="2418";shortTE="F";uid="c36c328c-b8e0-42d8-b0de-678560d2b8f6"
CM019753.1	RepeatMasker	LINE/I	36536719	36536911	1093	+	.	ID="RND-6_FAMILY-3767";Tend="1424";Tstart="1238";shortTE="F";uid="2030b9d5-6003-4aff-85d9-e5897405b8ec"
CM019753.1	RepeatMasker	Unknown	19979360	19979525	462	+	.	ID="RND-1_FAMILY-4";Tend="1862";Tstart="1697";shortTE="F";uid="1bf8a2ea-2506-42aa-afc0-24de1eeec7df"
CM019753.1	RepeatMasker	Unknown	14022282	14022409	507	+	.	ID="RND-6_FAMILY-8517";Tend="1415";Tstart="1279";shortTE="F";uid="495c9093-b521-4c76-a093-598e4213d4da"
CM019753.1	RepeatMasker	Unknown	51691727	51692201	3027	+	.	ID="RND-1_FAMILY-499";Tend="1425";Tstart="960";shortTE="F";uid="22a3d9cc-91dc-4b93-89f4-d917c9100092"
CM019753.1	RepeatMasker	DNA/hAT-Tip100	36499742	36499892	720	+	.	ID="RND-1_FAMILY-486";Tend="1991";Tstart="1348";shortTE="F";uid="2eaa2fc0-f8d2-4178-8e3c-e5bb5df5b88e"
CM019753.1	RepeatMasker	Unknown	8337293	8337741	1316	+	.	ID="RND-6_FAMILY-1762";Tend="1685";Tstart="1223";shortTE="F";uid="18b9bd72-9170-45d6-8e69-ed034decf7f5"
CM019753.1	RepeatMasker	LINE/CR1	1138048	1138744	3462	+	.	ID="RND-1_FAMILY-335";Tend="2368";Tstart="1663";shortTE="F";uid="26143dcc-b30d-4efd-844d-8186b50857ff"
CM019753.1	RepeatMasker	Unknown	13353950	13354096	888	+	.	ID="RND-4_FAMILY-1108";Tend="1052";Tstart="908";shortTE="F";uid="c42cf020-c163-4556-b377-bcbd84788153"
CM019753.1	RepeatMasker	Unknown	5162104	5162290	564	+	.	ID="RND-6_FAMILY-2298";Tend="943";Tstart="754";shortTE="F";uid="a97f01dd-2bf0-42c1-8ca0-3b23eac18803"
CM019753.1	RepeatMasker	Unknown	2898980	2899393	1322	+	.	ID="RND-6_FAMILY-306";Tend="2118";Tstart="1679";shortTE="F";uid="60ea0fa5-5eba-4e5e-9a14-7999a0f0d302"
CM019753.1	RepeatMasker	DNA/hAT-Tip100	10487550	10487899	2475	+	.	ID="RND-1_FAMILY-531";Tend="1261";Tstart="922";shortTE="F";uid="14fa6690-3471-45b9-9ebb-8c54d46b61f0"
CM019753.1	RepeatMasker	Unknown	35185655	35185925	2048	+	.	ID="RND-1_FAMILY-177";Tend="1248";Tstart="975";shortTE="F";uid="4a608d2f-8be5-4c8a-9c41-a55dda1cde46"
CM019753.1	RepeatMasker	Unknown	53386562	53386769	1166	+	.	ID="RND-1_FAMILY-538";Tend="1151";Tstart="970";shortTE="F";uid="a81b1023-069b-4055-a332-4842a6e2cb6d"
CM019753.1	RepeatMasker	Unknown	49361589	49361697	508	+	.	ID="RND-5_FAMILY-7137";Tend="838";Tstart="730";shortTE="F";uid="f2021c99-8aa9-46fd-a66d-1a1355b968b1"
CM019753.1	RepeatMasker	Unknown	6221249	6221412	677	+	.	ID="RND-6_FAMILY-1032";Tend="1088";Tstart="924";shortTE="F";uid="27f076e9-2ec8-452e-b15c-3cd04d8185a4"
CM019753.1	RepeatMasker	Unknown	53232113	53232745	5071	+	.	ID="RND-1_FAMILY-586";Tend="1310";Tstart="665";shortTE="F";uid="396179f1-7f2d-4d48-8a1a-76ba6a3e3c63"
CM019753.1	RepeatMasker	Unknown	29293237	29293352	507	+	.	ID="RND-6_FAMILY-6030";Tend="1893";Tstart="1759";shortTE="F";uid="a59d7cf1-fc81-465f-8835-878e2ce144c5"
CM019753.1	RepeatMasker	Unknown	42712978	42713118	631	+	.	ID="RND-6_FAMILY-10007";Tend="1431";Tstart="1295";shortTE="F";uid="d60767d2-6706-4bf2-8092-ebfcf112c00e"
CM019753.1	RepeatMasker	Unknown	3529651	3529780	867	+	.	ID="RND-1_FAMILY-54";Tend="1079";Tstart="950";shortTE="F";uid="b4c9dded-761a-4e83-a4d8-e0c782481449"
CM019753.1	RepeatMasker	Unknown	42702820	42702922	526	+	.	ID="RND-6_FAMILY-1089";Tend="1158";Tstart="1058";shortTE="F";uid="296f624d-eebd-42df-9586-7e66f29eb112"
CM019753.1	RepeatMasker	Unknown	44134084	44135055	4005	+	.	ID="RND-5_FAMILY-26";TEgroup="ctg_2%7CRND-5_FAMILY-26%7C2";Tend="2089";Tstart="932";shortTE="F";uid="528ac4e2-86d7-4c86-8999-4a5ec601e936"
CM019753.1	RepeatMasker	Unknown	18516816	18517013	599	+	.	ID="RND-6_FAMILY-11095";Tend="1968";Tstart="1756";shortTE="F";uid="5248fbf3-1a1b-4e37-a417-e5ad87ebd97f"
CM019753.1	RepeatMasker	Unknown	32841836	32842014	1203	+	.	ID="RND-1_FAMILY-337";Tend="1285";Tstart="1093";shortTE="F";uid="0470f755-675f-4c56-904c-4897abaea2bd"
CM019753.1	RepeatMasker	Unknown	19333248	19333353	413	+	.	ID="RND-4_FAMILY-2511";Tend="1227";Tstart="1131";shortTE="F";uid="37e53ba1-71fe-49b9-a571-3c6e02c5a989"
CM019753.1	RepeatMasker	DNA/hAT	19066318	19067154	1064	+	.	ID="rnd-1_family-610";Tend="3367";Tstart="2743";shortTE="F";uid="7801a704-eb65-49bf-ba98-2063c4343d1c"
CM019753.1	RepeatMasker	Unknown	48244945	48245928	2230	+	.	ID="RND-6_FAMILY-3293";Tend="2956";Tstart="1124";shortTE="F";uid="c8dcc217-566f-4689-b12d-f47ec96d34bc"
CM019753.1	RepeatMasker	Unknown	36644750	36645928	9173	+	.	ID="RND-6_FAMILY-864";Tend="2397";Tstart="1206";shortTE="F";uid="55f83619-8541-48c3-bcbb-85e4e9bc8a73"
CM019753.1	RepeatMasker	Unknown	21240219	21240913	5601	+	.	ID="RND-6_FAMILY-3141";Tend="1589";Tstart="893";shortTE="F";uid="8a98a123-6236-4c70-91ef-4ee1a4152725"
CM019753.1	RepeatMasker	Unknown	5177878	5178205	1821	+	.	ID="RND-6_FAMILY-2654";Tend="1407";Tstart="1072";shortTE="F";uid="813065e4-4c7c-4013-be01-23260c59bdd2"
CM019753.1	RepeatMasker	Unknown	28798051	28798443	2619	+	.	ID="RND-6_FAMILY-978";Tend="1344";Tstart="944";shortTE="F";uid="6af4815a-9ce8-4fc3-b7c3-2305ac385dc6"
CM019753.1	RepeatMasker	Unknown	46801784	46802891	9186	+	.	ID="RND-1_FAMILY-77";Tend="1954";Tstart="849";shortTE="F";uid="1e13b843-7548-4d59-80f8-630b43cd4be0"
CM019753.1	RepeatMasker	Unknown	10273672	10273851	1489	+	.	ID="RND-1_FAMILY-95";Tend="1025";Tstart="845";shortTE="F";uid="e73d458b-d49a-46c3-ac35-0b3d29e7a957"
CM019753.1	RepeatMasker	Unknown	14395263	14395845	4597	+	.	ID="RND-3_FAMILY-79";Tend="1543";Tstart="929";shortTE="F";uid="98d2b01e-4f07-46ff-b6d9-e9eb21f5558d"
CM019753.1	RepeatMasker	DNA/hAT	47070601	47071132	2401	+	.	ID="RND-1_FAMILY-132";Tend="1674";Tstart="1201";shortTE="F";uid="f4c92938-7623-4c7f-b2d9-22d82bd32d8b"
CM019753.1	RepeatMasker	Unknown	53673305	53673531	1906	+	.	ID="RND-1_FAMILY-194";Tend="1268";Tstart="1042";shortTE="F";uid="624ef8dd-c87e-4ab7-a98e-653dd7757a66"
CM019753.1	RepeatMasker	Unknown	8223775	8225236	8014	+	.	ID="RND-1_FAMILY-83";Tend="2390";Tstart="828";shortTE="F";uid="7fc39b33-a268-49ce-ada2-d46cb7986820"
CM019753.1	RepeatMasker	DNA/Crypton-V	29014582	29015208	2132	+	.	ID="RND-5_FAMILY-82";Tend="1330";Tstart="694";shortTE="F";uid="53cbdb87-9843-4dc2-9da0-d4d5bb200d02"
CM019753.1	RepeatMasker	Unknown	48714008	48714723	2720	+	.	ID="RND-6_FAMILY-9251";Tend="2104";Tstart="963";shortTE="F";uid="d63562d2-bd74-4f56-b1e1-7ff05fcbe792"
CM019753.1	RepeatMasker	LINE/I	29685995	29686447	1907	+	.	ID="RND-6_FAMILY-209";Tend="1328";Tstart="837";shortTE="F";uid="0ef7c0aa-f347-4fe2-8382-17bf6f6403f1"
CM019753.1	RepeatMasker	DNA/Academ-1	47859345	47859525	1155	+	.	ID="RND-1_FAMILY-224";Tend="5623";Tstart="5449";shortTE="F";uid="f596d116-0a07-4c1d-a9ad-5c6c51040ab2"
CM019753.1	RepeatMasker	Unknown	36879699	36879902	1025	+	.	ID="RND-5_FAMILY-4593";Tend="1290";Tstart="1085";shortTE="F";uid="3a4a086b-7311-4554-8d44-8d0834231a19"
CM019753.1	RepeatMasker	Unknown	21592692	21592798	637	+	.	ID="RND-5_FAMILY-41";Tend="1095";Tstart="991";shortTE="F";uid="c82fbf98-3c76-4da7-ba63-4b50c606eae7"
CM019753.1	RepeatMasker	Unknown	53436377	53436889	2329	+	.	ID="RND-6_FAMILY-4420";Tend="1451";Tstart="939";shortTE="F";uid="c23f3eac-c2cb-4172-95dc-38000c91cbef"
CM019753.1	RepeatMasker	RC/Helitron	51551931	51552171	1823	+	.	ID="RND-1_FAMILY-89";Tend="1052";Tstart="809";shortTE="F";uid="befe8358-fb8a-423d-995d-d6a171da8e5e"
CM019753.1	RepeatMasker	Unknown	46242604	46242846	598	+	.	ID="RND-6_FAMILY-1762";Tend="1550";Tstart="1293";shortTE="F";uid="e00a58da-6d8c-4793-ad84-98732e248e99"
CM019753.1	RepeatMasker	RC/Helitron?	24198198	24198960	5860	+	.	ID="RND-5_FAMILY-3046";Tend="1735";Tstart="972";shortTE="F";uid="de98c920-165e-4039-a19e-58ddeb4ef11f"
CM019753.1	RepeatMasker	Unknown	6898851	6899058	547	+	.	ID="RND-4_FAMILY-1108";Tend="1085";Tstart="911";shortTE="F";uid="ce54f9af-cb4a-4a1d-9058-9028f33652e4"
CM019753.1	RepeatMasker	Unknown	4731424	4733084	13525	+	.	ID="RND-1_FAMILY-77";Tend="2499";Tstart="849";shortTE="F";uid="af8ceb64-50b2-4863-a528-be3ce0b98918"
CM019753.1	RepeatMasker	Unknown	54000195	54001548	12130	+	.	ID="RND-1_FAMILY-225";Tend="2209";Tstart="858";shortTE="F";uid="fdc5fc9b-bb4c-4d26-9778-091f70c3f24d"
CM019753.1	RepeatMasker	DNA/Academ-1	9507628	9508215	1311	+	.	ID="RND-1_FAMILY-221";TEgroup="ctg_2%7CRND-1_FAMILY-221%7C7";Tend="1045";Tstart="661";shortTE="F";uid="f1d2c5b2-d3a5-4f21-b705-138ee0b5038f"
CM019753.1	RepeatMasker	Unknown	13191297	13191546	668	+	.	ID="RND-4_FAMILY-553";Tend="1182";Tstart="932";shortTE="F";uid="9073edb7-76d6-475f-92a6-6c9f7e7a77c4"
CM019753.1	RepeatMasker	Unknown	33898579	33898683	464	+	.	ID="RND-6_FAMILY-2848";Tend="1804";Tstart="1699";shortTE="F";uid="50325f0a-d91e-4dda-bb03-819434d802f8"
CM019753.1	RepeatMasker	Unknown	24172346	24172721	2682	+	.	ID="RND-6_FAMILY-646";Tend="1364";Tstart="971";shortTE="F";uid="ae2e0a60-39f6-4f9b-9c5d-ee93ebf949fe"
CM019753.1	RepeatMasker	Unknown	30647725	30647923	1717	+	.	ID="RND-1_FAMILY-291";Tend="1152";Tstart="954";shortTE="F";uid="d7843cc0-1574-428d-86e0-cca3315f2da5"
CM019753.1	RepeatMasker	Unknown	4046714	4046973	524	+	.	ID="RND-6_FAMILY-1762";Tend="1103";Tstart="749";shortTE="F";uid="a18199b8-9651-493f-9931-a3f86d5eba9e"
CM019753.1	RepeatMasker	DNA/MULE-NOF	787236	787933	5135	+	.	ID="RND-1_FAMILY-12";Tend="2948";Tstart="2194";shortTE="F";uid="bf35dc95-27fa-46fe-a5a7-125fb2bcb53c"
CM019753.1	RepeatMasker	DNA/Academ-1	8297419	8297577	619	+	.	ID="RND-1_FAMILY-221";Tend="1021";Tstart="868";shortTE="F";uid="61b26529-a168-4037-aba6-d676f7f78949"
CM019753.1	RepeatMasker	Unknown	32849602	32850640	5035	+	.	ID="RND-6_FAMILY-2616";Tend="2102";Tstart="952";shortTE="F";uid="4a0f2924-6c23-4db8-b066-92ff365088e2"
CM019753.1	RepeatMasker	Unknown	38762621	38762936	2269	+	.	ID="RND-5_FAMILY-41";Tend="1281";Tstart="974";shortTE="F";uid="08862ab0-ab76-4787-a02c-5595b2cfd277"
CM019753.1	RepeatMasker	LTR/Gypsy	52925713	52926255	4530	+	.	ID="RND-6_FAMILY-39";Tend="2453";Tstart="1911";shortTE="F";uid="1da65c2f-5c2a-4961-8cdf-9fb43611baab"
CM019753.1	RepeatMasker	Unknown	26956699	26957324	3006	+	.	ID="RND-5_FAMILY-1529";Tend="2134";Tstart="1504";shortTE="F";uid="eba4e6b0-83fc-4da0-867e-12a786df5c86"
CM019753.1	RepeatMasker	Unknown	1284718	1285209	2199	+	.	ID="RND-1_FAMILY-538";Tend="1558";Tstart="967";shortTE="F";uid="ad427e1c-4d39-4305-a671-12ff7e118378"
CM019753.1	RepeatMasker	Unknown	35273222	35273592	1756	+	.	ID="RND-1_FAMILY-103";Tend="1309";Tstart="939";shortTE="F";uid="29304279-c62b-4df0-bd8a-42619c2bdef6"
CM019753.1	RepeatMasker	Unknown	7447366	7448267	6147	+	.	ID="RND-1_FAMILY-51";Tend="1698";Tstart="802";shortTE="F";uid="7fd50b0e-3e8c-4554-80bd-88ccb76d2b46"
CM019753.1	RepeatMasker	LINE/I-Jockey	6211793	6212150	1113	+	.	ID="RND-5_FAMILY-1438";Tend="1403";Tstart="1017";shortTE="F";uid="cee40ebf-4e0b-4917-b79d-d00c24d6a05d"
CM019753.1	RepeatMasker	Unknown	18015211	18015349	754	+	.	ID="RND-4_FAMILY-1108";Tend="1035";Tstart="902";shortTE="F";uid="70f99a4b-b391-4788-8cc7-470cabf802bf"
CM019753.1	RepeatMasker	DNA/Academ-1	35436956	35437842	5864	+	.	ID="RND-4_FAMILY-2588";Tend="1626";Tstart="747";shortTE="F";uid="098a5c9d-f7c6-4b0e-99cb-1fac02960e38"
CM019753.1	RepeatMasker	Unknown	23239309	23239829	4329	+	.	ID="RND-1_FAMILY-257";Tend="1494";Tstart="975";shortTE="F";uid="11241f96-3d51-444f-86a6-bebcdbe803e1"
CM019753.1	RepeatMasker	Unknown	1390876	1391061	1587	+	.	ID="RND-1_FAMILY-291";Tend="1150";Tstart="965";shortTE="F";uid="e64866a3-b559-4767-9497-89bf311e0bdb"
CM019753.1	RepeatMasker	Unknown	49227157	49227281	957	+	.	ID="RND-1_FAMILY-596";Tend="1812";Tstart="1687";shortTE="F";uid="b7a04ef0-9664-4f27-9f33-550f2ca0164c"
CM019753.1	RepeatMasker	Unknown	15078692	15079154	543	+	.	ID="RND-6_FAMILY-1762";Tend="1543";Tstart="1029";shortTE="F";uid="113ae22c-4e62-43e9-a0b2-5726fd1f5247"
CM019753.1	RepeatMasker	Unknown	4297409	4297776	520	+	.	ID="RND-1_FAMILY-52";Tend="1501";Tstart="1038";shortTE="F";uid="ad2e1388-4485-4deb-ab24-7873509791f6"
CM019753.1	RepeatMasker	Unknown	19397048	19397523	3516	+	.	ID="RND-1_FAMILY-381";Tend="1351";Tstart="875";shortTE="F";uid="7519020d-4250-4d59-9d32-78c83f439648"
CM019753.1	RepeatMasker	Unknown	16993583	16993860	889	+	.	ID="RND-1_FAMILY-679";Tend="1943";Tstart="1684";shortTE="F";uid="16385e69-2d47-43cb-a3b8-e335e8b57d59"
CM019753.1	RepeatMasker	Unknown	20681693	20681820	469	+	.	ID="RND-1_FAMILY-52";Tend="1010";Tstart="881";shortTE="F";uid="c3117536-c685-4f5c-9c03-fe1f69955e3a"
CM019753.1	RepeatMasker	Unknown	28282921	28283309	877	+	.	ID="RND-6_FAMILY-1659";Tend="1231";Tstart="829";shortTE="F";uid="0ea99d00-672d-4468-bb0a-02a2078089a6"
CM019753.1	RepeatMasker	Unknown	11926683	11926821	671	+	.	ID="RND-6_FAMILY-1762";Tend="1935";Tstart="1794";shortTE="F";uid="232f6085-80af-4dd4-b567-97c2be369de8"
CM019753.1	RepeatMasker	Unknown	10493804	10494327	2957	+	.	ID="RND-1_FAMILY-125";Tend="1230";Tstart="825";shortTE="F";uid="22fdffe7-8f2e-46ba-991c-b81004ddc8e0"
CM019753.1	RepeatMasker	DNA?/hAT?	4907776	4907979	478	+	.	ID="RND-6_FAMILY-1805";Tend="5244";Tstart="5063";shortTE="F";uid="a4fa7ef3-75c0-46ef-8d72-f494f1c829a9"
CM019753.1	RepeatMasker	Unknown	49491845	49493433	10637	+	.	ID="RND-1_FAMILY-51";Tend="2551";Tstart="833";shortTE="F";uid="cc96a456-cfff-4348-9253-071396818c98"
CM019753.1	RepeatMasker	Unknown	40055278	40055452	925	+	.	ID="RND-5_FAMILY-4303";Tend="1092";Tstart="934";shortTE="F";uid="8e3a43d6-777b-42bd-891a-627be4198ea7"
CM019753.1	RepeatMasker	Unknown	16545032	16545478	1171	+	.	ID="RND-6_FAMILY-1762";Tend="1940";Tstart="1432";shortTE="F";uid="26ae335a-0c59-479f-985e-c21ce365a5f0"
CM019753.1	RepeatMasker	Unknown	37827386	37827648	440	+	.	ID="RND-6_FAMILY-1762";Tend="1158";Tstart="761";shortTE="F";uid="28c50b43-0084-41f7-9c5d-1ea45cb8b561"
CM019753.1	RepeatMasker	Unknown	10256768	10257913	9112	+	.	ID="RND-1_FAMILY-77";Tend="2008";Tstart="849";shortTE="F";uid="ace00af7-c5cc-489b-8047-59f8b26e1d3d"
CM019753.1	RepeatMasker	Unknown	1412939	1413116	941	+	.	ID="RND-5_FAMILY-108";Tend="1125";Tstart="916";shortTE="F";uid="4c5391e7-4124-4440-be0e-5298b0aa4565"
CM019753.1	RepeatMasker	Unknown	28310425	28310758	2174	+	.	ID="RND-4_FAMILY-2267";Tend="1291";Tstart="938";shortTE="F";uid="a670c4af-869c-40ef-86b9-1dcd4012167a"
CM019753.1	RepeatMasker	Unknown	28755849	28756450	5209	+	.	ID="RND-1_FAMILY-247";Tend="1542";Tstart="941";shortTE="F";uid="fba87e06-5cce-4b38-abb8-02b495f3c48d"
CM019753.1	RepeatMasker	Unknown	4451536	4451942	891	+	.	ID="RND-4_FAMILY-1833";Tend="1533";Tstart="1153";shortTE="F";uid="16c00cbc-ec44-4be5-ba1d-6e8305d44f2b"
CM019753.1	RepeatMasker	LINE/I	6635720	6635885	734	+	.	ID="RND-1_FAMILY-202";Tend="1854";Tstart="1690";shortTE="F";uid="cd250aed-4d9b-417f-823c-95afd53ec8a2"
CM019753.1	RepeatMasker	Unknown	894846	895105	1915	+	.	ID="RND-6_FAMILY-2860";Tend="1215";Tstart="956";shortTE="F";uid="07b0e8ec-2804-4e38-8d58-12142368e0b1"
CM019753.1	RepeatMasker	Unknown	3456094	3456819	5275	+	.	ID="RND-6_FAMILY-1659";Tend="1827";Tstart="1093";shortTE="F";uid="a5219655-7930-4098-b5dd-491112baf85c"
CM019753.1	RepeatMasker	LTR/Gypsy	999907	1001280	9602	+	.	ID="RND-1_FAMILY-63";Tend="2115";Tstart="758";shortTE="F";uid="924de315-2a29-497f-a858-46836deb503a"
CM019753.1	RepeatMasker	Unknown	47487826	47488158	473	+	.	ID="RND-6_FAMILY-588";Tend="1218";Tstart="877";shortTE="F";uid="a4607727-c68a-4110-a157-408ad29cdfae"
CM019753.1	RepeatMasker	LINE/I	27142754	27143086	646	+	.	ID="RND-1_FAMILY-397";Tend="2792";Tstart="2323";shortTE="F";uid="82dfcdf0-3515-47bc-891b-6ef8d786b693"
CM019753.1	RepeatMasker	Unknown	41709064	41709472	1958	+	.	ID="RND-1_FAMILY-380";Tend="1474";Tstart="1063";shortTE="F";uid="85db5d5e-7601-4f60-8a76-f0989e29ef56"
CM019753.1	RepeatMasker	LINE/I	24021788	24021911	825	+	.	ID="RND-6_FAMILY-3767";Tend="1411";Tstart="1287";shortTE="F";uid="e3ee3f88-0bc9-438c-aabc-5f09ac6c6419"
CM019753.1	RepeatMasker	Unknown	26237399	26238599	5588	+	.	ID="RND-5_FAMILY-3180";Tend="2155";Tstart="863";shortTE="F";uid="3b114638-0c1d-4769-bcae-564a7ec2ea03"
CM019753.1	RepeatMasker	Unknown	19154630	19154786	881	+	.	ID="RND-5_FAMILY-4812";Tend="1600";Tstart="1433";shortTE="F";uid="5ee74af7-a875-4435-97db-7849e646c7ff"
CM019753.1	RepeatMasker	DNA/hAT-hATm	50240613	50242906	17332	+	.	ID="RND-1_FAMILY-495";Tend="2508";Tstart="297";shortTE="F";uid="14416b08-8fce-436e-8a3e-93cdb32a19a2"
CM019753.1	RepeatMasker	DNA/hAT-Tag1	26112763	26113053	1248	+	.	ID="RND-5_FAMILY-2690";Tend="1235";Tstart="949";shortTE="F";uid="501d04ca-4e30-4d4f-90cc-bf6b45556db8"
CM019753.1	RepeatMasker	Unknown	38391438	38391596	550	+	.	ID="RND-4_FAMILY-2443";Tend="1387";Tstart="1227";shortTE="F";uid="f10002df-05cc-4106-9bb5-a4d66f978d8c"
CM019753.1	RepeatMasker	LINE/I	38159909	38160063	635	+	.	ID="RND-6_FAMILY-6915";Tend="1828";Tstart="1675";shortTE="F";uid="2d55eedc-a574-46b1-ab98-b60cc139362f"
CM019753.1	RepeatMasker	Unknown	33542371	33542483	443	+	.	ID="RND-6_FAMILY-16579";Tend="1174";Tstart="1055";shortTE="F";uid="72c00f9f-bd37-4cb6-9273-1122d804bd35"
CM019753.1	RepeatMasker	DNA/hAT-hATm	43901364	43901526	565	+	.	ID="RND-6_FAMILY-493";Tend="906";Tstart="741";shortTE="F";uid="bf40f21b-9da8-4f44-b608-56ea3d50b867"
CM019753.1	RepeatMasker	Unknown	29872894	29873276	2207	+	.	ID="RND-6_FAMILY-1193";Tend="1486";Tstart="1102";shortTE="F";uid="45cfc49e-c270-41a6-b213-c40650f42a9f"
CM019753.1	RepeatMasker	Unknown	54111289	54111636	2447	+	.	ID="RND-1_FAMILY-118";Tend="1305";Tstart="960";shortTE="F";uid="839da452-29ee-4b1b-9bd1-930ee7a13e3b"
CM019753.1	RepeatMasker	Unknown	52491951	52492159	1170	+	.	ID="RND-4_FAMILY-494";Tend="2102";Tstart="1916";shortTE="F";uid="f8aea5a4-3b39-4329-939d-1f64b5203792"
CM019753.1	RepeatMasker	DNA/hAT-hAT19	41816587	41817148	3746	+	.	ID="RND-6_FAMILY-671";Tend="1504";Tstart="949";shortTE="F";uid="a958625d-c41f-48ae-ad8c-157309abf3a9"
CM019753.1	RepeatMasker	Unknown	17411722	17412485	3840	+	.	ID="RND-6_FAMILY-1478";Tend="1635";Tstart="892";shortTE="F";uid="688014b1-db1d-4874-a4cc-25c4833a023c"
CM019753.1	RepeatMasker	Unknown	3801380	3801792	1423	+	.	ID="RND-6_FAMILY-1762";Tend="1629";Tstart="1220";shortTE="F";uid="3f36ddf0-2a21-43de-b633-3799a2323a60"
CM019753.1	RepeatMasker	LINE/I	47005228	47005425	576	+	.	ID="RND-6_FAMILY-6915";Tend="1876";Tstart="1687";shortTE="F";uid="c2c25c6b-894d-4114-8ddc-11e60323a32e"
CM019753.1	RepeatMasker	Unknown	6530812	6531222	2721	+	.	ID="RND-1_FAMILY-499";Tend="1419";Tstart="979";shortTE="F";uid="db1777a9-b8df-4b88-8cde-7a7932de14aa"
CM019753.1	RepeatMasker	DNA/Sola-1	21996951	21997123	659	+	.	ID="RND-1_FAMILY-578";Tend="1127";Tstart="976";shortTE="F";uid="259b7b45-cc1d-48d8-ac5c-7509e580ba8e"
CM019753.1	RepeatMasker	Unknown	20392081	20392470	2952	+	.	ID="RND-6_FAMILY-3069";Tend="1293";Tstart="882";shortTE="F";uid="f3397777-89a6-422b-92ca-005f664bf50a"
CM019753.1	RepeatMasker	Unknown	30299909	30301620	11987	+	.	ID="RND-5_FAMILY-7137";Tend="2120";Tstart="418";shortTE="F";uid="800cae49-a2f7-473b-b98a-606ec321daca"
CM019753.1	RepeatMasker	Unknown	5628364	5628561	455	+	.	ID="RND-5_FAMILY-3052";Tend="2227";Tstart="2044";shortTE="F";uid="fd284261-ad34-41a6-8566-6a684a4d3005"
CM019753.1	RepeatMasker	Unknown	16330714	16331423	3972	+	.	ID="RND-5_FAMILY-26";Tend="1529";Tstart="795";shortTE="F";uid="90d69532-5ad4-438f-9992-b55e9985a2e6"
CM019753.1	RepeatMasker	Unknown	43461920	43462490	1637	+	.	ID="RND-5_FAMILY-781";Tend="2288";Tstart="1695";shortTE="F";uid="120980fc-1e32-4443-a649-e99518b59776"
CM019753.1	RepeatMasker	Unknown	14188181	14189052	6701	+	.	ID="RND-5_FAMILY-7058";Tend="1811";Tstart="917";shortTE="F";uid="1c5c1cf0-2050-4f8a-a8a4-d51f7c2ca9c2"
CM019753.1	RepeatMasker	Unknown	7332156	7332675	4403	+	.	ID="RND-1_FAMILY-257";Tend="1496";Tstart="979";shortTE="F";uid="edcdb02c-4d43-4f33-a2a0-95642ecf5a27"
CM019753.1	RepeatMasker	Unknown	21654422	21654870	507	+	.	ID="RND-6_FAMILY-306";Tend="2147";Tstart="1426";shortTE="F";uid="5687a94c-8100-4ff9-9bdb-ce99e1e01597"
CM019753.1	RepeatMasker	LINE/R2-NeSL	4719136	4719641	2022	+	.	ID="RND-6_FAMILY-3914";Tend="2237";Tstart="1693";shortTE="F";uid="aea9964f-66cc-4bb9-b694-239f3a671eef"
CM019753.1	RepeatMasker	Unknown	52750523	52750917	3172	+	.	ID="RND-1_FAMILY-103";Tend="1317";Tstart="932";shortTE="F";uid="0a59dd98-858a-48a2-b3ec-e001a77ada5c"
CM019753.1	RepeatMasker	Unknown	44189561	44189921	2125	+	.	ID="RND-6_FAMILY-4264";TEgroup="ctg_2%7CRND-6_FAMILY-4264%7C3";Tend="1230";Tstart="754";shortTE="F";uid="eaf34fb9-bc40-49fd-9496-a3b08c8f9cfa"
CM019753.1	RepeatMasker	Unknown	31840854	31841060	574	+	.	ID="RND-6_FAMILY-2127";Tend="1077";Tstart="866";shortTE="F";uid="10c34258-199d-4673-9fbe-9a2de50b60b8"
CM019753.1	RepeatMasker	Unknown	47965984	47966295	2051	+	.	ID="RND-1_FAMILY-51";Tend="2593";Tstart="2276";shortTE="F";uid="1b19049a-d10b-401c-b150-831936e303b3"
CM019753.1	RepeatMasker	Unknown	14829361	14829496	429	+	.	ID="RND-6_FAMILY-1762";Tend="1362";Tstart="1222";shortTE="F";uid="eb8762af-7701-4fcf-b5fc-091a96634877"
CM019753.1	RepeatMasker	Unknown	7599315	7599578	1723	+	.	ID="RND-1_FAMILY-516";Tend="3195";Tstart="2941";shortTE="F";uid="5db3c72b-f8a2-4350-8eab-fef1810b610a"
CM019753.1	RepeatMasker	Unknown	10094017	10094315	1638	+	.	ID="RND-5_FAMILY-41";Tend="1274";Tstart="986";shortTE="F";uid="211651b8-0b2b-4668-904b-28604af5dc2b"
CM019753.1	RepeatMasker	Unknown	25222486	25222713	915	+	.	ID="RND-6_FAMILY-280";Tend="1093";Tstart="862";shortTE="F";uid="3eddf676-9fb3-4595-b58f-4e3b54b98794"
CM019753.1	RepeatMasker	Unknown	40138282	40138618	2765	+	.	ID="RND-1_FAMILY-195";Tend="1213";Tstart="879";shortTE="F";uid="ddb9013a-d23b-46f8-aa79-56cac56a803e"
CM019753.1	RepeatMasker	DNA/Academ-1	23817664	23817782	600	+	.	ID="RND-1_FAMILY-330";Tend="3229";Tstart="3112";shortTE="F";uid="704bce62-24d9-4811-a49b-6cd118aff4fb"
CM019753.1	RepeatMasker	Unknown	52367577	52368198	3778	+	.	ID="RND-1_FAMILY-34";Tend="1582";Tstart="985";shortTE="F";uid="51e01ab7-9f17-44d0-a513-4fcfb9438420"
CM019753.1	RepeatMasker	Unknown	19526333	19526765	679	+	.	ID="RND-6_FAMILY-1659";Tend="1322";Tstart="833";shortTE="F";uid="80670fba-9fb7-4e6b-87b9-bc084de7db61"
CM019753.1	RepeatMasker	Unknown	4703459	4703771	1537	+	.	ID="RND-5_FAMILY-2948";Tend="1936";Tstart="1606";shortTE="F";uid="acefa398-b8d7-4d89-8f29-f6d05150de29"
CM019753.1	RepeatMasker	Unknown	11689127	11689256	606	+	.	ID="RND-6_FAMILY-3141";Tend="1050";Tstart="889";shortTE="F";uid="096de1b3-e92f-45ae-bf48-7957082d5bbd"
CM019753.1	RepeatMasker	Unknown	37227156	37227315	743	+	.	ID="RND-6_FAMILY-6954";Tend="1618";Tstart="1461";shortTE="F";uid="0bf75388-10d6-4a2e-93d9-056eb273040c"
CM019753.1	RepeatMasker	Unknown	36316620	36316910	451	+	.	ID="RND-6_FAMILY-2654";Tend="1407";Tstart="1090";shortTE="F";uid="8ac5f306-c344-4713-9219-a8e4421fc15c"
CM019753.1	RepeatMasker	Unknown	45788980	45789101	644	+	.	ID="RND-5_FAMILY-3201";Tend="1150";Tstart="1027";shortTE="F";uid="75466664-5fcd-4bb3-9e3d-76e6078758d4"
CM019753.1	RepeatMasker	Unknown	14080697	14080841	600	+	.	ID="RND-5_FAMILY-7137";Tend="1463";Tstart="1306";shortTE="F";uid="3147e383-6337-4e02-ad48-c24db6d8d7f3"
CM019753.1	RepeatMasker	Unknown	3554119	3554407	679	+	.	ID="RND-6_FAMILY-1762";Tend="1529";Tstart="1226";shortTE="F";uid="0f8b97c6-59cf-4f4d-8a83-9640c2469b8a"
CM019753.1	RepeatMasker	Unknown	45767231	45768020	6258	+	.	ID="RND-1_FAMILY-69";Tend="1500";Tstart="688";shortTE="F";uid="b0d10642-c69d-42cf-9217-9ac221749730"
CM019753.1	RepeatMasker	Unknown	7609730	7609995	2115	+	.	ID="RND-6_FAMILY-405";Tend="2067";Tstart="1805";shortTE="F";uid="389873f4-97be-4442-9896-d762b712e3da"
CM019753.1	RepeatMasker	Unknown	1008933	1009131	807	+	.	ID="RND-1_FAMILY-716";Tend="1127";Tstart="940";shortTE="F";uid="e3327e4b-8133-439f-ae2e-0bab2aad7cd2"
CM019753.1	RepeatMasker	Unknown	50208	50711	447	+	.	ID="RND-5_FAMILY-763";TEgroup="ctg_2%7CRND-5_FAMILY-763%7C1";Tend="1839";Tstart="598";shortTE="T";uid="bbe6b815-dc65-496b-ac7d-1677f085d57f"
CM019753.1	RepeatMasker	Unknown	42166049	42166268	527	+	.	ID="RND-1_FAMILY-158";Tend="1798";Tstart="1561";shortTE="F";uid="f7bff421-5b0d-449c-bd2f-41dcb980648f"
CM019753.1	RepeatMasker	LINE/RTE-BovB	39822202	39827075	38700	+	.	ID="RND-6_FAMILY-93";Tend="5973";Tstart="1029";shortTE="F";uid="e3d3291c-9050-4de3-9043-b92f86cd7cee"
CM019753.1	RepeatMasker	Unknown	17973980	17974323	1615	+	.	ID="RND-4_FAMILY-2449";Tend="1340";Tstart="966";shortTE="F";uid="425402f5-183a-45b3-af90-2a07c598f694"
CM019753.1	RepeatMasker	LINE/L2	5498022	5498252	1896	+	.	ID="RND-6_FAMILY-14";Tend="2156";Tstart="1925";shortTE="F";uid="8883d259-379f-404a-845d-92576f799f75"
CM019753.1	RepeatMasker	Unknown	16786944	16787965	3444	+	.	ID="RND-6_FAMILY-588";Tend="2462";Tstart="1428";shortTE="F";uid="f6103b1e-ea28-4c24-a217-05180d0d7859"
CM019753.1	RepeatMasker	Unknown	30725207	30725464	1972	+	.	ID="RND-5_FAMILY-2685";Tend="1185";Tstart="932";shortTE="F";uid="30985091-b853-4958-8cd9-c94e995e87d1"
CM019753.1	RepeatMasker	Unknown	35598932	35599903	5270	+	.	ID="RND-6_FAMILY-306";Tend="2117";Tstart="947";shortTE="F";uid="fec6f65c-e485-4ae1-9b43-d6d9531391c1"
CM019753.1	RepeatMasker	Unknown	32672085	32672361	676	+	.	ID="RND-1_FAMILY-52";Tend="1141";Tstart="884";shortTE="F";uid="001f7b75-056f-4abb-a5af-656d8e75f85b"
CM019753.1	RepeatMasker	LINE/I	6909499	6909617	1038	+	.	ID="RND-1_FAMILY-397";Tend="2793";Tstart="2675";shortTE="F";uid="f93f5d5f-ebae-4bf0-a284-eeaac6210dab"
CM019753.1	RepeatMasker	Unknown	29043583	29044393	5747	+	.	ID="RND-1_FAMILY-516";Tend="1742";Tstart="917";shortTE="F";uid="146e111b-ce4d-4dd5-bdab-f9432e104dc6"
CM019753.1	RepeatMasker	Unknown	14814404	14814641	1362	+	.	ID="RND-5_FAMILY-921";Tend="1212";Tstart="942";shortTE="F";uid="d9724f8d-5f1b-4a1e-be93-2ebc8445ce93"
CM019753.1	RepeatMasker	DNA	13356177	13356408	1725	+	.	ID="RND-6_FAMILY-20539";Tend="2297";Tstart="2071";shortTE="F";uid="09fca878-da21-4930-b71b-e4e8e6c80ee0"
CM019753.1	RepeatMasker	Unknown	24271242	24271421	463	+	.	ID="RND-5_FAMILY-3576";Tend="628";Tstart="429";shortTE="F";uid="cee18c74-e484-48fd-8ec4-9a53a9227a77"
CM019753.1	RepeatMasker	Unknown	23973132	23973674	1511	+	.	ID="RND-1_FAMILY-52";Tend="1573";Tstart="907";shortTE="F";uid="17d90475-6dea-49d2-b976-5cbf8a9a9060"
CM019753.1	RepeatMasker	Unknown	35186025	35186236	1019	+	.	ID="RND-5_FAMILY-7137";Tend="1546";Tstart="1334";shortTE="F";uid="8e015b6d-5506-4717-96e7-9150ee421f1a"
CM019753.1	RepeatMasker	LINE/I	11166060	11166211	1105	+	.	ID="RND-6_FAMILY-3765";Tend="1071";Tstart="918";shortTE="F";uid="51cd515b-54df-4d0f-b637-27911ea4335e"
CM019753.1	RepeatMasker	Unknown	27569389	27569901	2611	+	.	ID="RND-5_FAMILY-3180";Tend="1412";Tstart="870";shortTE="F";uid="b79868be-76ca-4db0-a567-aa46a1ff60de"
CM019753.1	RepeatMasker	Unknown	45590704	45591393	1475	+	.	ID="RND-4_FAMILY-553";Tend="1371";Tstart="640";shortTE="F";uid="b69bc4d4-6f00-4209-aaf2-2aa1db1a3835"
CM019753.1	RepeatMasker	Unknown	34884899	34885081	1147	+	.	ID="RND-1_FAMILY-369";Tend="1143";Tstart="937";shortTE="F";uid="be9583e7-43b5-45e8-ae05-ae3adf1b6dc5"
CM019753.1	RepeatMasker	LTR/Gypsy	25398873	25398995	435	+	.	ID="RND-5_FAMILY-1076";Tend="1325";Tstart="1204";shortTE="F";uid="a341aae0-3ad6-49ca-a762-63ca939063cb"
CM019753.1	RepeatMasker	Unknown	47484814	47485427	2975	+	.	ID="RND-6_FAMILY-1762";Tend="1660";Tstart="1048";shortTE="F";uid="586812fe-d9af-4acc-8599-4a234607484b"
CM019753.1	RepeatMasker	Unknown	33649340	33650100	5885	+	.	ID="RND-5_FAMILY-4812";Tend="1690";Tstart="939";shortTE="F";uid="38cef7a5-fc67-412d-b38b-315b485504ae"
CM019753.1	RepeatMasker	Unknown	28938358	28939322	2310	+	.	ID="RND-6_FAMILY-3293";Tend="2121";Tstart="1129";shortTE="F";uid="5f3d77bd-1efa-4fa6-9024-77ef5ad068e9"
CM019753.1	RepeatMasker	RC/Helitron	39634301	39634603	2029	+	.	ID="RND-1_FAMILY-318";Tend="1361";Tstart="1030";shortTE="F";uid="4b3717a1-4f5b-41ef-8826-1340cfac4398"
CM019753.1	RepeatMasker	Unknown	29107139	29107795	2920	+	.	ID="RND-4_FAMILY-494";Tend="2100";Tstart="1407";shortTE="F";uid="95ecb704-4d6c-4cba-a22c-aaf2994bf55f"
CM019753.1	RepeatMasker	LTR/Pao	5358938	5359044	446	+	.	ID="RND-6_FAMILY-1190";Tend="2026";Tstart="1909";shortTE="F";uid="95b8cda8-d76a-42e1-893c-3689e2e0ad96"
CM019753.1	RepeatMasker	Unknown	1263940	1264466	3637	+	.	ID="RND-1_FAMILY-311";Tend="1754";Tstart="1222";shortTE="F";uid="6a5cb0c3-6f9e-40b7-8d9f-1b61fbc41290"
CM019753.1	RepeatMasker	RC/Helitron	9769809	9769911	529	+	.	ID="HELITRON-N7_PXU";Tend="111";Tstart="6";shortTE="F";uid="819c2dea-97b3-42df-a797-14971bc4038f"
CM019753.1	RepeatMasker	Unknown	46496092	46496574	3530	+	.	ID="RND-1_FAMILY-399";Tend="1655";Tstart="1165";shortTE="F";uid="6b3bbcd3-3737-42d6-9ce7-73e6d6e3e801"
CM019753.1	RepeatMasker	Unknown	53243098	53243534	2898	+	.	ID="RND-5_FAMILY-709";Tend="1814";Tstart="1390";shortTE="F";uid="635c2770-630d-46d9-8c8b-6d8533aed617"
CM019753.1	RepeatMasker	Unknown	1129100	1129313	1251	+	.	ID="RND-5_FAMILY-733";Tend="1628";Tstart="1414";shortTE="F";uid="40f4367d-f847-406b-8187-c0836393120a"
CM019753.1	RepeatMasker	Unknown	20688578	20688972	579	+	.	ID="RND-4_FAMILY-553";Tend="1328";Tstart="918";shortTE="F";uid="460cb887-39cc-4279-9092-51cb65afd930"
CM019753.1	RepeatMasker	Unknown	43807433	43807609	1075	+	.	ID="RND-1_FAMILY-568";Tend="1307";Tstart="1131";shortTE="F";uid="95b771c0-67b8-4006-a9d8-a3e3c3bc429f"
CM019753.1	RepeatMasker	Unknown	21818398	21818570	992	+	.	ID="RND-4_FAMILY-553";Tend="912";Tstart="740";shortTE="F";uid="df5910c4-83de-4ff3-b8f4-664bfff99c7e"
CM019753.1	RepeatMasker	RC/Helitron	54181038	54181501	3397	+	.	ID="RND-1_FAMILY-271";Tend="2357";Tstart="1894";shortTE="F";uid="a8ec3916-e47c-471e-9cb4-76a48fd5ff7c"
CM019753.1	RepeatMasker	Unknown	12995576	12995834	831	+	.	ID="RND-1_FAMILY-52";Tend="1126";Tstart="883";shortTE="F";uid="e5d27e4e-938e-43e1-b7be-4a2918584e35"
CM019753.1	RepeatMasker	Unknown	42257506	42258732	10292	+	.	ID="RND-1_FAMILY-95";Tend="2066";Tstart="845";shortTE="F";uid="a385dfad-ef2a-401b-873c-c960ac0608cf"
CM019753.1	RepeatMasker	Unknown	34040086	34040475	3186	+	.	ID="RND-6_FAMILY-646";Tend="1368";Tstart="968";shortTE="F";uid="d8ae3a6e-9719-4902-906d-c83ca2205d63"
CM019753.1	RepeatMasker	Unknown	25723807	25724342	4195	+	.	ID="RND-6_FAMILY-5107";Tend="1435";Tstart="883";shortTE="F";uid="bf7665d3-18ec-492e-80c8-47ee0363e482"
CM019753.1	RepeatMasker	DNA/hAT-Tip100	51844719	51844883	1279	+	.	ID="RND-1_FAMILY-329";Tend="1164";Tstart="999";shortTE="F";uid="99b8cf5f-c2c8-447b-9b44-fe1a954dd1f7"
CM019753.1	RepeatMasker	Unknown	16588204	16588525	2288	+	.	ID="RND-6_FAMILY-127";Tend="1212";Tstart="897";shortTE="F";uid="acefd583-1bb7-4f8e-95b7-44867945d72c"
CM019753.1	RepeatMasker	Unknown	79813	80075	1355	+	.	ID="RND-1_FAMILY-120";Tend="1110";Tstart="850";shortTE="F";uid="c12a154b-7d28-4393-8522-f851a601228e"
CM019753.1	RepeatMasker	Unknown	13215926	13216108	814	+	.	ID="RND-1_FAMILY-20";Tend="2330";Tstart="2133";shortTE="F";uid="a149bdb9-3bfb-49d9-8d28-a0d689332b87"
CM019753.1	RepeatMasker	DNA/hAT-Tip100	8570525	8570773	1387	+	.	ID="RND-1_FAMILY-604";Tend="1144";Tstart="885";shortTE="F";uid="9a26ad7d-ebcf-4674-b786-2866094ca1fb"
CM019753.1	RepeatMasker	Unknown	14029645	14029790	416	+	.	ID="RND-5_FAMILY-1652";Tend="2435";Tstart="2288";shortTE="F";uid="124ca9f4-d838-45e7-9a20-24cfd96b2246"
CM019753.1	RepeatMasker	DNA/Academ-1	20395376	20395722	1668	+	.	ID="RND-1_FAMILY-221";Tend="1012";Tstart="666";shortTE="F";uid="98c381d7-640e-4700-8103-fef7c701d55c"
CM019753.1	RepeatMasker	Unknown	9085740	9086127	431	+	.	ID="RND-4_FAMILY-494";TEgroup="ctg_2%7CRND-4_FAMILY-494%7C1";Tend="1864";Tstart="1541";shortTE="T";uid="588ddee7-ff27-4f49-abc5-f0d4d14ab8f2"
CM019753.1	RepeatMasker	RC/Helitron?	10043883	10044749	4181	+	.	ID="RND-1_FAMILY-189";Tend="1777";Tstart="903";shortTE="F";uid="08d081ab-c3c8-46e6-8a7e-c4c2547adebb"
CM019753.1	RepeatMasker	Unknown	21921690	21921949	516	+	.	ID="RND-4_FAMILY-553";Tend="1340";Tstart="1072";shortTE="F";uid="9d287e70-5195-42c5-b803-59ea8b812f1f"
CM019753.1	RepeatMasker	Unknown	24165651	24166072	2168	+	.	ID="RND-4_FAMILY-1393";Tend="1228";Tstart="774";shortTE="F";uid="905f64b0-f325-419c-94e4-8f9ba4b349a7"
CM019753.1	RepeatMasker	Unknown	53135746	53135852	668	+	.	ID="RND-6_FAMILY-2547";Tend="1006";Tstart="904";shortTE="F";uid="323278a4-14c5-43d2-a4f5-1bccfa5c0a16"
CM019753.1	RepeatMasker	Unknown	37338286	37338453	429	+	.	ID="RND-6_FAMILY-1027";Tend="1193";Tstart="1015";shortTE="F";uid="ad85f24e-abe4-4f40-86c5-667d24a44a4e"
CM019753.1	RepeatMasker	Unknown	5057650	5057936	811	+	.	ID="RND-6_FAMILY-10007";Tend="1425";Tstart="1160";shortTE="F";uid="116e14fc-75db-4636-a6fa-7833fc2b5871"
CM019753.1	RepeatMasker	Unknown	16546519	16546632	522	+	.	ID="RND-6_FAMILY-10960";Tend="1121";Tstart="1007";shortTE="F";uid="0b01c83a-90e7-4b59-86b1-7c97ae34d4a3"
CM019753.1	RepeatMasker	Unknown	32809379	32809844	2582	+	.	ID="RND-6_FAMILY-5268";Tend="1169";Tstart="669";shortTE="F";uid="796069a1-cf2f-44ea-8d5e-93f8ffa0659f"
CM019753.1	RepeatMasker	Unknown	11167209	11167368	1010	+	.	ID="RND-1_FAMILY-197";Tend="1271";Tstart="1122";shortTE="F";uid="3c35c39a-33af-41ae-ab87-128ec7cdbbb9"
CM019753.1	RepeatMasker	Unknown	12940869	12940975	435	+	.	ID="RND-1_FAMILY-425";Tend="831";Tstart="722";shortTE="F";uid="4e1ec92f-b3f3-4ec5-b366-9f3047b01c2a"
CM019753.1	RepeatMasker	LINE/RTE-RTE	53365242	53366728	1773	+	.	ID="RND-5_FAMILY-1200";Tend="4564";Tstart="3073";shortTE="F";uid="9bccdcd0-c43e-4714-876f-8098e8f27b85"
CM019753.1	RepeatMasker	LINE/I	34436877	34437529	463	+	.	ID="RND-6_FAMILY-65";TEgroup="ctg_2%7CRND-6_FAMILY-65%7C1";Tend="2073";Tstart="1677";shortTE="F";uid="99a0c2ef-72cd-48ff-8f30-afde503f2dbb"
CM019753.1	RepeatMasker	Unknown	4351000	4351277	1326	+	.	ID="RND-6_FAMILY-2860";Tend="1218";Tstart="958";shortTE="F";uid="ab8a9e08-42a2-4f00-a02f-b8f194651b5e"
CM019753.1	RepeatMasker	Unknown	35629952	35630133	951	+	.	ID="RND-5_FAMILY-3141";Tend="1207";Tstart="1041";shortTE="F";uid="a39da6c8-7271-4fa3-9e6a-637b47c4178e"
CM019753.1	RepeatMasker	Unknown	44328403	44328955	3719	+	.	ID="RND-6_FAMILY-2514";Tend="1501";Tstart="947";shortTE="F";uid="66184ef6-523a-4f17-b2fa-88142933095f"
CM019753.1	RepeatMasker	LINE/I	17310351	17310589	1495	+	.	ID="RND-1_FAMILY-92";Tend="1406";Tstart="1168";shortTE="F";uid="d562cc62-6e92-4a39-8ec6-c85d7a64af37"
CM019753.1	RepeatMasker	Unknown	25624693	25625300	2704	+	.	ID="RND-4_FAMILY-1393";Tend="2030";Tstart="1421";shortTE="F";uid="f3b627c5-80cf-47d2-92da-b8e9df64fb79"
CM019753.1	RepeatMasker	Unknown	32362213	32363043	3988	+	.	ID="RND-6_FAMILY-306";Tend="1928";Tstart="1097";shortTE="F";uid="db67d06b-2b72-496b-9a19-05a268d53a09"
CM019753.1	RepeatMasker	DNA/hAT-Ac	1224522	1225301	6940	+	.	ID="RND-1_FAMILY-104";Tend="1737";Tstart="951";shortTE="F";uid="d3ceae05-6085-44c4-8fb5-5ff4dc826245"
CM019753.1	RepeatMasker	DNA/Academ-1	7730697	7730972	1232	+	.	ID="RND-1_FAMILY-221";Tend="1095";Tstart="806";shortTE="F";uid="3d3a0cdc-c5d7-493c-a751-b1d10832cfe7"
CM019753.1	RepeatMasker	LINE/I	47845994	47846108	533	+	.	ID="RND-6_FAMILY-3765";Tend="1196";Tstart="1086";shortTE="F";uid="ed91123f-02dd-4ea7-9aeb-a0422c6f87d3"
CM019753.1	RepeatMasker	DNA/CMC-Transib	28253147	28253595	999	+	.	ID="RND-1_FAMILY-56";Tend="3785";Tstart="3316";shortTE="F";uid="c6c6af30-7ac0-4175-bb0e-e12e382da57d"
CM019753.1	RepeatMasker	Unknown	21373643	21373841	488	+	.	ID="RND-4_FAMILY-1108";Tend="1085";Tstart="907";shortTE="F";uid="9cad6406-55a8-41d5-be28-d80016d4eb8e"
CM019753.1	RepeatMasker	Unknown	38407460	38407690	1073	+	.	ID="RND-5_FAMILY-337";Tend="1510";Tstart="1281";shortTE="F";uid="93ad9b1f-ea33-425d-8556-85947ee52704"
CM019753.1	RepeatMasker	Unknown	42404547	42404680	406	+	.	ID="RND-1_FAMILY-139";Tend="1039";Tstart="919";shortTE="F";uid="2aaedac2-17b1-4baf-a828-99afb038e8f0"
CM019753.1	RepeatMasker	Unknown	49493987	49494317	1361	+	.	ID="RND-6_FAMILY-646";Tend="1191";Tstart="896";shortTE="F";uid="fe427634-f8a9-4fb8-b544-03b138ce22fe"
CM019753.1	RepeatMasker	Unknown	36979734	36979895	954	+	.	ID="RND-1_FAMILY-118";Tend="1058";Tstart="900";shortTE="F";uid="2604e4f9-6500-4417-b8f7-d7d3bc86e54f"
CM019753.1	RepeatMasker	Unknown	40636323	40636973	5587	+	.	ID="RND-1_FAMILY-106";Tend="1587";Tstart="937";shortTE="F";uid="856c3804-ccfe-4109-bc34-4ed16db78878"
CM019753.1	RepeatMasker	Unknown	50999280	51000089	4292	+	.	ID="RND-4_FAMILY-505";Tend="1694";Tstart="964";shortTE="F";uid="cf6e4233-17f6-43ec-81de-402acda413d1"
CM019753.1	RepeatMasker	LINE/R1	49436953	49437391	3764	+	.	ID="RND-5_FAMILY-300";Tend="1383";Tstart="945";shortTE="F";uid="fdc74e77-8859-471a-98ee-a9b0e512b8c1"
CM019753.1	RepeatMasker	Unknown	44922876	44923476	702	+	.	ID="RND-6_FAMILY-1762";Tend="1944";Tstart="1331";shortTE="F";uid="fae1f91c-e313-49e5-b383-85ed08877162"
CM019753.1	RepeatMasker	Unknown	5290109	5290390	2329	+	.	ID="RND-1_FAMILY-194";Tend="1279";Tstart="998";shortTE="F";uid="347c0369-d619-486c-a213-1a7e8875b041"
CM019753.1	RepeatMasker	DNA/hAT?	17264097	17264250	779	+	.	ID="RND-1_FAMILY-465";Tend="1111";Tstart="893";shortTE="F";uid="f042def6-be20-4e19-8e82-8691f2aced63"
CM019753.1	RepeatMasker	DNA/Crypton-V	38062078	38062275	892	+	.	ID="RND-5_FAMILY-82";Tend="1371";Tstart="1164";shortTE="F";uid="f2d115ac-d8bb-41a8-913f-fa5e17711c4a"
CM019753.1	RepeatMasker	Unknown	19864207	19864433	494	+	.	ID="RND-1_FAMILY-439";Tend="1416";Tstart="1167";shortTE="F";uid="e472c359-c442-4d0f-bbad-5dc0ba702a50"
CM019753.1	RepeatMasker	Unknown	11116054	11116166	514	+	.	ID="RND-5_FAMILY-1574";Tend="1366";Tstart="1256";shortTE="F";uid="7512e5fc-9520-41fa-bcf7-937b82e6d07a"
CM019753.1	RepeatMasker	Unknown	50272895	50274176	11161	+	.	ID="RND-5_FAMILY-3180";Tend="2151";Tstart="867";shortTE="F";uid="6c6bf9d0-65d5-4952-80b5-ad0b6cc7f5da"
CM019753.1	RepeatMasker	Unknown	5801028	5801473	3197	+	.	ID="RND-1_FAMILY-439";Tend="1409";Tstart="961";shortTE="F";uid="8a1be580-652a-4cf3-8fd8-76ee88847b1b"
CM019753.1	RepeatMasker	Unknown	374711	376070	9933	+	.	ID="RND-6_FAMILY-8799";Tend="1457";Tstart="258";shortTE="F";uid="a9481865-5a23-4c8c-ba9c-d5d501c5fa3a"
CM019753.1	RepeatMasker	Unknown	33656239	33656379	1175	+	.	ID="RND-5_FAMILY-419";Tend="916";Tstart="776";shortTE="F";uid="8207984a-9eb1-4bb1-8e30-a227c4e5a833"
CM019753.1	RepeatMasker	Unknown	34029248	34029490	412	+	.	ID="RND-6_FAMILY-135";Tend="1123";Tstart="882";shortTE="F";uid="3af77e2d-9a10-4a97-93e5-cf6e3fffd1c3"
CM019753.1	RepeatMasker	Unknown	6722243	6722742	1472	+	.	ID="RND-6_FAMILY-1762";Tend="1719";Tstart="866";shortTE="F";uid="7a58f940-2c68-41ea-a812-42b12be2bafa"
CM019753.1	RepeatMasker	Unknown	29848181	29848399	620	+	.	ID="RND-6_FAMILY-4768";Tend="1302";Tstart="1112";shortTE="F";uid="f80c6e25-a0a9-4d4c-bbf3-f67ad59df389"
CM019753.1	RepeatMasker	Unknown	39380545	39380892	862	+	.	ID="RND-6_FAMILY-1762";Tend="1581";Tstart="1228";shortTE="F";uid="7baf2074-0083-4cd4-9782-8e824694b2f9"
CM019753.1	RepeatMasker	LINE/I	50727628	50728236	3997	+	.	ID="RND-1_FAMILY-366";Tend="1459";Tstart="846";shortTE="F";uid="f262cd27-58de-4be2-b6d8-af8a8ccef3f0"
CM019753.1	RepeatMasker	Unknown	41320854	41321289	2531	+	.	ID="RND-1_FAMILY-261";Tend="1409";Tstart="974";shortTE="F";uid="304ec462-cb1c-49ab-add7-608e835f8dbb"
CM019753.1	RepeatMasker	Unknown	15699204	15699305	583	+	.	ID="RND-5_FAMILY-6510";Tend="994";Tstart="923";shortTE="F";uid="c4136afa-27e3-49b0-9f65-225b6ac71c7b"
CM019753.1	RepeatMasker	Unknown	14545417	14546071	1844	+	.	ID="RND-6_FAMILY-2517";Tend="2143";Tstart="1223";shortTE="F";uid="855c8370-0ce8-4578-8d0e-47585086c7af"
CM019753.1	RepeatMasker	Unknown	1054117	1054371	1650	+	.	ID="RND-6_FAMILY-2127";Tend="2448";Tstart="2197";shortTE="F";uid="167b0646-24a7-4440-a03e-91777feb81ee"
CM019753.1	RepeatMasker	Unknown	52597084	52597215	867	+	.	ID="RND-6_FAMILY-418";Tend="1227";Tstart="1096";shortTE="F";uid="0cd62161-05aa-4981-8967-c3647cd21aaf"
CM019753.1	RepeatMasker	Unknown	18111683	18112208	659	+	.	ID="RND-1_FAMILY-69";TEgroup="ctg_2%7CRND-1_FAMILY-69%7C3";Tend="1625";Tstart="1346";shortTE="F";uid="405ee07f-98b6-424a-93da-c26fdac9decd"
CM019753.1	RepeatMasker	DNA/Maverick	19364691	19369109	32948	+	.	ID="rnd-6_family-1211";Tend="8098";Tstart="1";shortTE="F";uid="ca322408-1643-4321-8895-52bd2371a19c"
CM019753.1	RepeatMasker	Unknown	45565150	45565290	524	+	.	ID="RND-6_FAMILY-3007";Tend="1079";Tstart="939";shortTE="F";uid="a5bc438e-2d1f-417a-ae81-a1c7b863ecb8"
CM019753.1	RepeatMasker	Unknown	46700191	46700774	2442	+	.	ID="RND-1_FAMILY-158";TEgroup="ctg_2%7CRND-1_FAMILY-158%7C2";Tend="1548";Tstart="759";shortTE="F";uid="b878c142-f01e-47b2-b7b1-5d7e7492438c"
CM019753.1	RepeatMasker	Unknown	33935607	33935870	651	+	.	ID="RND-4_FAMILY-1833";Tend="1533";Tstart="1271";shortTE="F";uid="3168b533-2457-4f8b-bd78-29d7d6f68510"
CM019753.1	RepeatMasker	Unknown	49267515	49267701	1334	+	.	ID="RND-1_FAMILY-425";Tend="883";Tstart="699";shortTE="F";uid="449d7c0c-2327-4663-8788-71df15b034a7"
CM019753.1	RepeatMasker	Unknown	623563	624660	6387	+	.	ID="RND-6_FAMILY-10795";Tend="2055";Tstart="646";shortTE="F";uid="71d11a2e-271a-4459-86e8-bc5cb6bcf463"
CM019753.1	RepeatMasker	Unknown	36008267	36008532	1789	+	.	ID="RND-1_FAMILY-504";Tend="1175";Tstart="909";shortTE="F";uid="657931cb-2de7-4b36-876c-fdf211b3ab99"
CM019753.1	RepeatMasker	DNA/hAT-Ac	36248588	36248706	699	+	.	ID="rnd-5_family-5519";Tend="3579";Tstart="3452";shortTE="F";uid="87285412-10c2-4deb-a456-b42ad52e1150"
CM019753.1	RepeatMasker	Unknown	36723712	36723978	1074	+	.	ID="RND-1_FAMILY-439";Tend="1147";Tstart="879";shortTE="F";uid="219f43fe-9880-4724-abe6-47c90ab34573"
CM019753.1	RepeatMasker	Unknown	12257430	12257583	641	+	.	ID="RND-6_FAMILY-3007";Tend="991";Tstart="837";shortTE="F";uid="074b52de-44b2-454c-ac2d-b62358a9c7a6"
CM019753.1	RepeatMasker	RC/Helitron	33631738	33631927	410	+	.	ID="HELITRON-3_NVI";Tend="2861";Tstart="2672";shortTE="F";uid="50236583-9933-46e4-a3ab-579df60f5887"
CM019753.1	RepeatMasker	Unknown	32943428	32943903	1460	+	.	ID="RND-5_FAMILY-1267";Tend="1248";Tstart="758";shortTE="F";uid="78467ffd-8579-4932-9423-2046d9eedf82"
CM019753.1	RepeatMasker	LINE/I	27411958	27412187	623	+	.	ID="RND-6_FAMILY-6915";Tend="787";Tstart="570";shortTE="F";uid="5968b843-70e5-4287-b909-1a0d670e8e61"
CM019753.1	RepeatMasker	Unknown	45086341	45086718	600	+	.	ID="RND-6_FAMILY-1762";Tend="1078";Tstart="751";shortTE="F";uid="1f8d6a23-a4d7-436f-9298-f0318041d01f"
CM019753.1	RepeatMasker	Unknown	44671127	44671339	436	+	.	ID="RND-5_FAMILY-1260";TEgroup="ctg_2%7CRND-5_FAMILY-1260%7C3";Tend="1134";Tstart="789";shortTE="T";uid="d55c87b8-7552-4005-bfa7-c9223bfce5b9"
CM019753.1	RepeatMasker	Unknown	34974415	34974756	1642	+	.	ID="RND-6_FAMILY-1659";Tend="1392";Tstart="1044";shortTE="F";uid="96e0978e-0b7d-4641-9dea-54071f3a4054"
CM019753.1	RepeatMasker	Unknown	39141212	39143180	16004	+	.	ID="RND-6_FAMILY-10398";Tend="2038";Tstart="1";shortTE="F";uid="615bf199-1714-4f11-8fde-ae429f925ceb"
CM019753.1	RepeatMasker	Unknown	40969113	40969236	834	+	.	ID="RND-1_FAMILY-143";Tend="1123";Tstart="1000";shortTE="F";uid="6c335e53-f78f-458e-8422-94eb18d61358"
CM019753.1	RepeatMasker	Unknown	17861134	17861659	1029	+	.	ID="RND-6_FAMILY-1762";Tend="1828";Tstart="1279";shortTE="F";uid="115542c3-8f66-43af-bd87-a2d63692aa1b"
CM019753.1	RepeatMasker	DNA/Academ-1	34252280	34252574	2065	+	.	ID="RND-1_FAMILY-418";Tend="1026";Tstart="731";shortTE="F";uid="e2e511f5-7ce3-40f7-bfe0-0371447eeb0e"
CM019753.1	RepeatMasker	Unknown	1137792	1138031	1115	+	.	ID="RND-5_FAMILY-6428";Tend="1394";Tstart="1174";shortTE="F";uid="2f399fac-5187-40ba-9169-cf0ec7bf444b"
CM019753.1	RepeatMasker	LINE/I	49482921	49483141	1649	+	.	ID="RND-1_FAMILY-598";Tend="1434";Tstart="1214";shortTE="F";uid="bffa74b8-76c5-4efc-b3de-dd56feeed37d"
CM019753.1	RepeatMasker	Unknown	3858581	3859121	2655	+	.	ID="RND-5_FAMILY-4128";Tend="1338";Tstart="783";shortTE="F";uid="0b945540-2920-44af-b849-f2a8c0e14479"
CM019753.1	RepeatMasker	Unknown	52381409	52381850	3661	+	.	ID="RND-1_FAMILY-634";Tend="1392";Tstart="952";shortTE="F";uid="bf7f47a6-68c8-441b-978f-a85b649b34a9"
CM019753.1	RepeatMasker	Unknown	41924723	41925133	730	+	.	ID="RND-5_FAMILY-3529";Tend="1466";Tstart="1072";shortTE="F";uid="4e9436d3-408b-473b-815d-16395450ff09"
CM019753.1	RepeatMasker	Unknown	17579042	17579226	1286	+	.	ID="RND-5_FAMILY-160";Tend="1342";Tstart="1158";shortTE="F";uid="45a8f94c-9ade-435c-9a7e-02d4cda7f1a3"
CM019753.1	RepeatMasker	Unknown	7981009	7981456	2243	+	.	ID="RND-5_FAMILY-2531";Tend="1427";Tstart="932";shortTE="F";uid="93b1797c-0d7f-4ba1-8e0d-ce2cc34b5e34"
CM019753.1	RepeatMasker	Unknown	54206748	54207358	2597	+	.	ID="RND-1_FAMILY-111";Tend="2238";Tstart="1717";shortTE="F";uid="ec0be2c3-5cd6-4c5a-b0a5-fdfe4fe98b44"
CM019753.1	RepeatMasker	Unknown	453913	454169	1307	+	.	ID="RND-6_FAMILY-3804";Tend="881";Tstart="621";shortTE="F";uid="df43fb16-ebdb-4905-8df2-9a79f882d096"
CM019753.1	RepeatMasker	Unknown	46293085	46293248	812	+	.	ID="RND-4_FAMILY-494";Tend="1030";Tstart="869";shortTE="F";uid="78a5648d-79ae-4c29-ba2c-d334a5b53b84"
CM019753.1	RepeatMasker	DNA/hAT	4605010	4605129	506	+	.	ID="RND-1_FAMILY-132";Tend="948";Tstart="830";shortTE="F";uid="c22d3727-2832-47db-a851-b055f9fb7ef5"
CM019753.1	RepeatMasker	Unknown	28568643	28568997	2083	+	.	ID="RND-4_FAMILY-2443";Tend="1442";Tstart="1077";shortTE="F";uid="c5bbab68-d661-45b9-b620-0272dc0e12d6"
CM019753.1	RepeatMasker	Unknown	21386806	21387031	479	+	.	ID="RND-4_FAMILY-554";Tend="1483";Tstart="1270";shortTE="F";uid="7214dea6-b63c-4241-94a1-e9c8b254d35f"
CM019753.1	RepeatMasker	Unknown	18898439	18898545	450	+	.	ID="RND-1_FAMILY-696";Tend="1467";Tstart="1358";shortTE="F";uid="cbd24ed7-88b3-478b-9fd6-2b0df01940c3"
CM019753.1	RepeatMasker	Unknown	35695681	35695957	1708	+	.	ID="RND-5_FAMILY-41";Tend="1266";Tstart="991";shortTE="F";uid="7ccb82fc-9511-4550-a182-c79ce93dfa1f"
CM019753.1	RepeatMasker	Unknown	15707406	15707644	1879	+	.	ID="RND-5_FAMILY-2685";Tend="1171";Tstart="932";shortTE="F";uid="e8f77585-9e72-4159-bcb6-69d1f0021b5a"
CM019753.1	RepeatMasker	Unknown	7051978	7052566	5091	+	.	ID="RND-5_FAMILY-975";Tend="1471";Tstart="879";shortTE="F";uid="ad9bad30-9685-4692-8c72-764dcbc05f6a"
CM019753.1	RepeatMasker	Unknown	41911739	41911885	981	+	.	ID="RND-1_FAMILY-727";Tend="1061";Tstart="915";shortTE="F";uid="5dc64a54-069e-43a8-bace-76c08ee849ae"
CM019753.1	RepeatMasker	Unknown	42865293	42865395	661	+	.	ID="RND-1_FAMILY-501";Tend="1024";Tstart="884";shortTE="F";uid="6be53939-e2fa-4403-ae08-33a67308b3ee"
CM019753.1	RepeatMasker	Unknown	15005333	15005640	1132	+	.	ID="RND-1_FAMILY-282";Tend="1294";Tstart="1022";shortTE="F";uid="6e40a6b3-3819-4463-a89a-a050a5b4332f"
CM019753.1	RepeatMasker	Unknown	49063699	49064090	840	+	.	ID="RND-5_FAMILY-1931";Tend="476";Tstart="97";shortTE="F";uid="f35dbe8c-de32-40b1-924e-6343f5df2662"
CM019753.1	RepeatMasker	Unknown	6180810	6181084	1855	+	.	ID="RND-1_FAMILY-139";Tend="1423";Tstart="1148";shortTE="F";uid="3088f8d7-1ec6-450d-b7a5-1fac64c09adb"
CM019753.1	RepeatMasker	LINE/I	14815702	14815843	930	+	.	ID="RND-1_FAMILY-157";Tend="994";Tstart="860";shortTE="F";uid="1994e316-2775-4f66-a3e4-00b23fd09f9d"
CM019753.1	RepeatMasker	Unknown	24202979	24203357	1351	+	.	ID="RND-1_FAMILY-52";Tend="1409";Tstart="1022";shortTE="F";uid="2dffa50e-9269-41fc-a2f2-1a69ac741525"
CM019753.1	RepeatMasker	Unknown	10950441	10951318	2072	+	.	ID="RND-5_FAMILY-3052";Tend="2132";Tstart="1225";shortTE="F";uid="3a058b9b-4b11-40c9-8ecc-1b613fbda434"
CM019753.1	RepeatMasker	Unknown	1718023	1718192	490	+	.	ID="RND-5_FAMILY-1841";Tend="1009";Tstart="856";shortTE="F";uid="db73609b-acb0-470f-bb6e-0a1390d6c950"
CM019753.1	RepeatMasker	Unknown	30590943	30591257	2202	+	.	ID="RND-1_FAMILY-241";Tend="1226";Tstart="925";shortTE="F";uid="4c40123d-dcd9-4848-a94b-9d1098329f35"
CM019753.1	RepeatMasker	Unknown	53922818	53923842	8248	+	.	ID="RND-1_FAMILY-184";Tend="1803";Tstart="743";shortTE="F";uid="fe766c55-d832-4a98-92b0-15c861fada53"
CM019753.1	RepeatMasker	Unknown	52370048	52370696	2483	+	.	ID="RND-5_FAMILY-709";TEgroup="ctg_2%7CRND-5_FAMILY-709%7C2";Tend="1820";Tstart="807";shortTE="F";uid="28167071-c83f-4b53-8192-fcbf31579214"
CM019753.1	RepeatMasker	Unknown	39976471	39976789	1259	+	.	ID="RND-5_FAMILY-2948";Tend="1954";Tstart="1619";shortTE="F";uid="8fc0d48d-7fca-453f-8c07-772b65a36e67"
CM019753.1	RepeatMasker	Unknown	3412206	3412610	2905	+	.	ID="RND-6_FAMILY-5885";Tend="1314";Tstart="847";shortTE="F";uid="cd597df7-b1c8-48e7-ab37-a969fe3d3044"
CM019753.1	RepeatMasker	LINE/I	41624986	41625137	1217	+	.	ID="RND-6_FAMILY-11418";Tend="3190";Tstart="3039";shortTE="F";uid="01b0252a-0b38-403a-9cb2-1e8d1f39331b"
CM019753.1	RepeatMasker	DNA/CMC-Transib	22517140	22517696	676	+	.	ID="rnd-1_family-56";Tend="2099";Tstart="1739";shortTE="F";uid="7400e3ac-112a-4f36-9d30-e5411b28fdb4"
CM019753.1	RepeatMasker	Unknown	14185302	14185749	3884	+	.	ID="RND-6_FAMILY-5885";Tend="1321";Tstart="874";shortTE="F";uid="d524e2a4-f1dd-4fd8-8956-b364173e2ebd"
CM019753.1	RepeatMasker	Unknown	1291364	1291936	3894	+	.	ID="RND-1_FAMILY-538";Tend="1560";Tstart="967";shortTE="F";uid="76bf9c14-7870-456b-bd27-1825efdb883a"
CM019753.1	RepeatMasker	Unknown	21105175	21105974	4530	+	.	ID="RND-4_FAMILY-226";Tend="1689";Tstart="826";shortTE="F";uid="287f918a-087b-4c21-8a62-6fb625b4f6e3"
CM019753.1	RepeatMasker	Unknown	7509778	7510913	5065	+	.	ID="RND-6_FAMILY-6396";Tend="1299";Tstart="2";shortTE="F";uid="261e35da-5bc1-4476-8873-42889260fb39"
CM019753.1	RepeatMasker	DNA	4036299	4036514	711	+	.	ID="RND-6_FAMILY-9319";Tend="1138";Tstart="921";shortTE="F";uid="f7e4c50c-c025-4925-b860-7f7bf353e2dc"
CM019753.1	RepeatMasker	Unknown	46587134	46588044	7650	+	.	ID="RND-6_FAMILY-846";Tend="1855";Tstart="945";shortTE="F";uid="54951e07-674c-41a9-99bd-84f189a0b9ff"
CM019753.1	RepeatMasker	Unknown	39264697	39264982	2282	+	.	ID="RND-1_FAMILY-66";Tend="1328";Tstart="1031";shortTE="F";uid="3952c0a6-5947-441b-96d5-e9b06a3ed506"
CM019753.1	RepeatMasker	Unknown	37874899	37875196	2007	+	.	ID="RND-5_FAMILY-7350";Tend="1438";Tstart="1142";shortTE="F";uid="995b83cc-e280-4c65-9a0a-26f6620ac4aa"
CM019753.1	RepeatMasker	Unknown	47000194	47001238	1751	+	.	ID="RND-1_FAMILY-261";Tend="1820";Tstart="707";shortTE="F";uid="e74a5f8c-8069-4faf-9d0f-2d26a9173e5e"
CM019753.1	RepeatMasker	Unknown	8294140	8294295	1384	+	.	ID="RND-5_FAMILY-1652";Tend="2407";Tstart="2252";shortTE="F";uid="73f1f77d-08a5-476c-9db6-b307f145d933"
CM019753.1	RepeatMasker	Unknown	44785494	44785823	2607	+	.	ID="RND-1_FAMILY-274";Tend="1245";Tstart="914";shortTE="F";uid="17703cfa-ff30-4016-bf59-78708e2f98c7"
CM019753.1	RepeatMasker	Unknown	47831238	47831746	4460	+	.	ID="RND-1_FAMILY-257";Tend="1490";Tstart="980";shortTE="F";uid="bff572c3-1880-4709-bfca-a962cdf1a424"
CM019753.1	RepeatMasker	DNA/hAT-hATm	53297360	53297651	1422	+	.	ID="RND-4_FAMILY-1617";Tend="1380";Tstart="1089";shortTE="F";uid="dd8d66b5-6da2-4319-805c-3419caa887b1"
CM019753.1	RepeatMasker	Unknown	53492075	53492343	1841	+	.	ID="RND-1_FAMILY-177";Tend="1250";Tstart="985";shortTE="F";uid="a45fc614-ff37-456f-9280-531705aa50c7"
CM019753.1	RepeatMasker	DNA/hAT-Ac	1283543	1284405	5930	+	.	ID="RND-1_FAMILY-303";Tend="1755";Tstart="867";shortTE="F";uid="7ba6483a-d791-4a81-927b-3d023d52866b"
CM019753.1	RepeatMasker	Unknown	23526714	23526987	1154	+	.	ID="RND-1_FAMILY-327";Tend="1199";Tstart="907";shortTE="F";uid="3e28392a-2c00-4fcb-8ed2-56d52d8ee3e6"
CM019753.1	RepeatMasker	Unknown	4418908	4419510	2770	+	.	ID="RND-6_FAMILY-864";Tend="1944";Tstart="1341";shortTE="F";uid="d0612266-8147-486f-9315-0c45070f3509"
CM019753.1	RepeatMasker	DNA/hAT-Tip100	924258	924575	1824	+	.	ID="RND-6_FAMILY-6203";Tend="1370";Tstart="1044";shortTE="F";uid="938fb15e-eae6-445e-b034-e7dc9998afef"
CM019753.1	RepeatMasker	LTR/Pao	24321495	24321739	1819	+	.	ID="RND-6_FAMILY-1190";Tend="2707";Tstart="2463";shortTE="F";uid="31fcafa8-cd2e-46ec-acbc-ac46d8468073"
CM019753.1	RepeatMasker	Unknown	40275211	40275471	2283	+	.	ID="RND-1_FAMILY-194";Tend="1265";Tstart="1004";shortTE="F";uid="54321cdf-1e4a-43c4-af39-7774070b7a04"
CM019753.1	RepeatMasker	LINE/RTE-RTE	31911916	31912938	1630	+	.	ID="RND-5_FAMILY-1200";TEgroup="ctg_2%7CRND-5_FAMILY-1200%7C1";Tend="4568";Tstart="3069";shortTE="F";uid="116e792a-9cbb-4dae-abba-6ee14dee355c"
CM019753.1	RepeatMasker	LINE/I	21575283	21575701	2507	+	.	ID="RND-1_FAMILY-605";Tend="1744";Tstart="1329";shortTE="F";uid="5fc80f88-916c-4e59-991f-6c357f504cab"
CM019753.1	RepeatMasker	Unknown	14702026	14703593	5381	+	.	ID="RND-5_FAMILY-388";Tend="1598";Tstart="24";shortTE="F";uid="0435ce0a-dbe7-4bc5-8f78-0a6277e885dc"
CM019753.1	RepeatMasker	Unknown	50307085	50307638	3818	+	.	ID="RND-1_FAMILY-439";Tend="1418";Tstart="880";shortTE="F";uid="92d1f34e-bbae-44cb-a2f7-bd00d386922a"
CM019753.1	RepeatMasker	LINE/I	32044265	32044445	854	+	.	ID="RND-6_FAMILY-3012";Tend="2105";Tstart="1908";shortTE="F";uid="b9396252-d507-4cb4-843e-ddbc6749d659"
CM019753.1	RepeatMasker	LINE/I	35340445	35340728	2240	+	.	ID="RND-1_FAMILY-387";Tend="3206";Tstart="2918";shortTE="F";uid="c09d07c8-8d32-471a-b45b-6a8ece5284f7"
CM019753.1	RepeatMasker	Unknown	52545921	52546961	4810	+	.	ID="RND-6_FAMILY-1762";Tend="1801";Tstart="751";shortTE="F";uid="4fa8cb05-1448-4380-8dcc-bfa5f9b0eabb"
CM019753.1	RepeatMasker	LTR/Gypsy	769102	770772	11601	+	.	ID="RND-5_FAMILY-5282";Tend="1604";Tstart="40";shortTE="F";uid="522355b7-ab94-4f1a-a31f-587323e31e0e"
CM019753.1	RepeatMasker	Unknown	30443512	30443642	557	+	.	ID="RND-1_FAMILY-52";Tend="1036";Tstart="907";shortTE="F";uid="8390a653-9f38-489e-8855-350ef3015ff4"
CM019753.1	RepeatMasker	Unknown	45958228	45958493	2256	+	.	ID="RND-6_FAMILY-3211";Tend="1185";Tstart="921";shortTE="F";uid="a524650b-73ff-4b1b-bba4-85f79cfbd1a8"
CM019753.1	RepeatMasker	Unknown	27665479	27665610	405	+	.	ID="RND-6_FAMILY-2547";Tend="1007";Tstart="884";shortTE="F";uid="a6160269-9b7f-4011-8562-f101e7d339f8"
CM019753.1	RepeatMasker	Unknown	46804179	46804725	4345	+	.	ID="RND-1_FAMILY-77";Tend="2493";Tstart="1950";shortTE="F";uid="3e3820ee-514c-4d7c-b7b2-fc17ca2f68a3"
CM019753.1	RepeatMasker	LINE/R1	51010901	51011064	1234	+	.	ID="RND-6_FAMILY-7305";Tend="2063";Tstart="1906";shortTE="F";uid="60f52a68-af03-4c65-b69d-7264a5d82024"
CM019753.1	RepeatMasker	LINE/I	4789408	4789517	470	+	.	ID="RND-1_FAMILY-320";Tend="1948";Tstart="1840";shortTE="F";uid="194b174f-bbc3-4230-a6f8-49bffc991359"
CM019753.1	RepeatMasker	DNA/hAT-Tip100	10761959	10762200	1747	+	.	ID="RND-1_FAMILY-329";Tend="1164";Tstart="920";shortTE="F";uid="1e211774-38f8-4a35-98d5-8b1a71c83f24"
CM019753.1	RepeatMasker	LINE/I	30236077	30236189	611	+	.	ID="RND-6_FAMILY-3012";Tend="2120";Tstart="2008";shortTE="F";uid="bd0b39df-519e-4ee5-9c1b-6f240e23e682"
CM019753.1	RepeatMasker	Unknown	38771216	38772070	6949	+	.	ID="RND-6_FAMILY-760";Tend="2822";Tstart="1973";shortTE="F";uid="0e016b52-12b9-47af-b099-f0af1a60bcb7"
CM019753.1	RepeatMasker	Unknown	49267684	49268061	2753	+	.	ID="RND-1_FAMILY-190";Tend="1185";Tstart="737";shortTE="F";uid="cf0afb61-a9df-4637-9e3c-1b2f38320e87"
CM019753.1	RepeatMasker	Unknown	43152316	43152810	2357	+	.	ID="RND-5_FAMILY-1138";Tend="1240";Tstart="694";shortTE="F";uid="b1a390fd-ff99-41a1-a024-47fb81d8c65a"
CM019753.1	RepeatMasker	Unknown	41095440	41096626	5006	+	.	ID="RND-5_FAMILY-1529";Tend="2595";Tstart="1117";shortTE="F";uid="dbeb630f-2422-48fe-8c3f-516bff6956c0"
CM019753.1	RepeatMasker	DNA/hAT-hAT19	21773449	21773983	2511	+	.	ID="RND-6_FAMILY-671";Tend="1440";Tstart="946";shortTE="F";uid="046457fd-1a8e-45bd-9a79-8563b217e25e"
CM019753.1	RepeatMasker	Unknown	29308665	29309038	922	+	.	ID="RND-1_FAMILY-22";Tend="2216";Tstart="1767";shortTE="F";uid="dffd56fc-e99d-4a69-a80c-f023ee95164d"
CM019753.1	RepeatMasker	Unknown	37603893	37604524	445	+	.	ID="RND-1_FAMILY-161";Tend="1453";Tstart="810";shortTE="F";uid="7e0de573-fb5f-40b3-8b17-a03d8dff9a45"
CM019753.1	RepeatMasker	LINE/CR1	7533825	7534489	3499	+	.	ID="RND-6_FAMILY-7067";Tend="1714";Tstart="1051";shortTE="F";uid="0c5887d6-5887-45e3-b1ef-0c5acbad3dd7"
CM019753.1	RepeatMasker	Unknown	2791356	2791596	835	+	.	ID="RND-1_FAMILY-195";Tend="1127";Tstart="895";shortTE="F";uid="5041fa97-0db2-49d0-a502-dadc60d6d64a"
CM019753.1	RepeatMasker	Unknown	295343	295673	2684	+	.	ID="RND-1_FAMILY-323";Tend="2246";Tstart="1918";shortTE="F";uid="a0acce89-166a-42f8-bc80-0a4d4fd818a7"
CM019753.1	RepeatMasker	Unknown	45834821	45834944	544	+	.	ID="RND-1_FAMILY-103";Tend="1275";Tstart="1156";shortTE="F";uid="6f31e7db-88b3-4f36-9019-4d5584bd0537"
CM019753.1	RepeatMasker	Unknown	44687868	44688521	3763	+	.	ID="RND-3_FAMILY-23";Tend="1893";Tstart="1235";shortTE="F";uid="551f8258-c040-42d7-aa71-1cb668d1861f"
CM019753.1	RepeatMasker	LINE/I	11158444	11158971	4145	+	.	ID="RND-6_FAMILY-681";Tend="1665";Tstart="1136";shortTE="F";uid="c8cbefb2-6d47-4a11-b782-2dbf074c6f68"
CM019753.1	RepeatMasker	Unknown	10707247	10707552	811	+	.	ID="RND-6_FAMILY-1762";Tend="1710";Tstart="1282";shortTE="F";uid="92dda944-53c4-4551-b7c3-21baae7d6f64"
CM019753.1	RepeatMasker	Unknown	12658428	12658826	1902	+	.	ID="RND-6_FAMILY-306";Tend="1932";Tstart="1514";shortTE="F";uid="6856c7b6-18c6-4c73-bb59-eefbba2ed63b"
CM019753.1	RepeatMasker	Unknown	9000289	9000562	738	+	.	ID="RND-6_FAMILY-306";Tend="2115";Tstart="1770";shortTE="F";uid="3b2dc808-6c0f-4466-8c5f-3cfce62fd419"
CM019753.1	RepeatMasker	Unknown	7692004	7692107	423	+	.	ID="RND-4_FAMILY-903";Tend="1158";Tstart="1042";shortTE="F";uid="b84fb9ae-2ef8-40b1-906d-a56b924615d7"
CM019753.1	RepeatMasker	Unknown	4241938	4242283	2293	+	.	ID="RND-6_FAMILY-646";Tend="1365";Tstart="968";shortTE="F";uid="02afc466-19ba-40e0-895c-a0d44c8ea81e"
CM019753.1	RepeatMasker	DNA/hAT?	41426429	41426657	1743	+	.	ID="RND-1_FAMILY-465";Tend="1117";Tstart="893";shortTE="F";uid="2cb6b514-e335-49d8-866d-e50c8f6d5790"
CM019753.1	RepeatMasker	Unknown	29973331	29973661	734	+	.	ID="RND-4_FAMILY-553";Tend="1070";Tstart="739";shortTE="F";uid="a9d9bce4-9d17-4397-afea-6e102c557db1"
CM019753.1	RepeatMasker	Unknown	37263497	37263698	465	+	.	ID="RND-6_FAMILY-5816";Tend="1040";Tstart="844";shortTE="F";uid="cfe2bae7-0aba-42bb-89f1-55a1deb34576"
CM019753.1	RepeatMasker	DNA/Sola-3	45800002	45800177	773	+	.	ID="RND-1_FAMILY-714";Tend="1617";Tstart="1433";shortTE="F";uid="9aec4e25-3b39-46cd-98f6-97346d2784c3"
CM019753.1	RepeatMasker	DNA/hAT-Ac	14508468	14508916	2066	+	.	ID="RND-5_FAMILY-4455";Tend="3546";Tstart="3071";shortTE="F";uid="69866580-41a9-4edc-952c-656562c22e29"
CM019753.1	RepeatMasker	Unknown	49573084	49573231	548	+	.	ID="RND-6_FAMILY-1659";Tend="1176";Tstart="1081";shortTE="F";uid="77f280ef-cb2b-4943-a770-60b0f71bfaa0"
CM019753.1	RepeatMasker	Unknown	49409460	49410307	5970	+	.	ID="RND-1_FAMILY-518";Tend="1625";Tstart="788";shortTE="F";uid="5c8eda81-7317-4289-b07e-58701b0a8c45"
CM019753.1	RepeatMasker	Unknown	53801777	53802179	805	+	.	ID="RND-6_FAMILY-2366";TEgroup="ctg_2%7CRND-6_FAMILY-2366%7C1";Tend="843";Tstart="530";shortTE="F";uid="0f4327ce-c995-4505-a394-b81b35ec8695"
CM019753.1	RepeatMasker	Unknown	44936275	44936877	1348	+	.	ID="RND-6_FAMILY-760";Tend="1658";Tstart="1071";shortTE="F";uid="80a5f41d-b996-4d78-b73f-f289f0db945a"
CM019753.1	RepeatMasker	LINE/I	48108424	48108896	3995	+	.	ID="RND-1_FAMILY-436";Tend="1434";Tstart="963";shortTE="F";uid="bb5464a8-02bb-4696-8b80-4dca34103d88"
CM019753.1	RepeatMasker	Unknown	8542687	8543075	1961	+	.	ID="RND-6_FAMILY-760";Tend="1511";Tstart="1117";shortTE="F";uid="ef08b1ce-2fae-42c8-838a-685aa72868e6"
CM019753.1	RepeatMasker	Unknown	25288730	25289047	616	+	.	ID="RND-6_FAMILY-5892";Tend="1557";Tstart="1238";shortTE="F";uid="629cafab-4be6-4be3-83b3-c28e584f8918"
CM019753.1	RepeatMasker	Unknown	39456680	39457397	5353	+	.	ID="RND-1_FAMILY-442";Tend="2667";Tstart="1952";shortTE="F";uid="aab26119-9da4-43e8-9cb9-52e1ef0e4499"
CM019753.1	RepeatMasker	Unknown	50854196	50854414	405	+	.	ID="RND-1_FAMILY-52";Tend="1470";Tstart="1249";shortTE="F";uid="28cbbcf6-49b7-4294-847e-67829c839388"
CM019753.1	RepeatMasker	Unknown	31343246	31343521	837	+	.	ID="RND-5_FAMILY-7137";TEgroup="ctg_2%7CRND-5_FAMILY-7137%7C6";Tend="968";Tstart="728";shortTE="F";uid="6ff34687-db9d-4c43-89d3-de8c715f5a48"
CM019753.1	RepeatMasker	Unknown	44571834	44572024	643	+	.	ID="RND-6_FAMILY-1762";Tend="1415";Tstart="1224";shortTE="F";uid="1aa2ad59-e75c-437f-9f6c-488556d46791"
CM019753.1	RepeatMasker	Unknown	53985181	53985386	1360	+	.	ID="RND-5_FAMILY-733";Tend="1629";Tstart="1427";shortTE="F";uid="6c03eacc-5dc3-4968-b1b6-03614a69772d"
CM019753.1	RepeatMasker	Unknown	30585046	30585426	1616	+	.	ID="RND-1_FAMILY-683";Tend="2399";Tstart="1979";shortTE="F";uid="79667152-4047-4f74-b972-38d1e350003f"
CM019753.1	RepeatMasker	Unknown	35522971	35523344	2702	+	.	ID="RND-1_FAMILY-103";Tend="1314";Tstart="942";shortTE="F";uid="1fbab478-1607-413e-91b6-267f92547c5a"
CM019753.1	RepeatMasker	Unknown	1362853	1362967	672	+	.	ID="RND-1_FAMILY-392";Tend="1136";Tstart="1021";shortTE="F";uid="a775423a-16b9-4982-bc03-5b77724329ff"
CM019753.1	RepeatMasker	Unknown	42555226	42555456	1236	+	.	ID="RND-6_FAMILY-2503";Tend="1307";Tstart="1075";shortTE="F";uid="11b876b7-1b49-4819-91e7-2c13de2554d1"
CM019753.1	RepeatMasker	Unknown	12761580	12761740	481	+	.	ID="RND-5_FAMILY-1652";Tend="955";Tstart="797";shortTE="F";uid="ab982093-e79b-4daa-bd25-42ff815fb381"
CM019753.1	RepeatMasker	Unknown	43602024	43602288	782	+	.	ID="RND-1_FAMILY-362";TEgroup="ctg_2%7CRND-1_FAMILY-362%7C9";Tend="1844";Tstart="825";shortTE="T";uid="40daefd7-9248-4a1a-9e26-53a10992c7e0"
CM019753.1	RepeatMasker	Unknown	46490100	46490575	3955	+	.	ID="RND-6_FAMILY-844";Tend="1894";Tstart="1428";shortTE="F";uid="49f3cf17-c7c4-49f0-a57f-e848844bc62d"
CM019753.1	RepeatMasker	LTR/Gypsy	12122327	12122630	1956	+	.	ID="RND-6_FAMILY-9648";Tend="1772";Tstart="1445";shortTE="F";uid="f6eadc73-6d1b-4558-81de-77f9b142ac9e"
CM019753.1	RepeatMasker	LTR/Gypsy	9634133	9634256	448	+	.	ID="RND-1_FAMILY-63";Tend="841";Tstart="722";shortTE="F";uid="c827b5d7-4d4f-41e8-8dea-2fb240857745"
CM019753.1	RepeatMasker	Unknown	45032172	45032420	1354	+	.	ID="RND-5_FAMILY-3886";Tend="1248";Tstart="976";shortTE="F";uid="e6d74e4b-6c0b-4b0d-af04-258260b5cf6b"
CM019753.1	RepeatMasker	Unknown	36817267	36817450	1459	+	.	ID="RND-1_FAMILY-241";Tend="1228";Tstart="1046";shortTE="F";uid="cd68df49-2d8f-4148-bb60-77b724d0923d"
CM019753.1	RepeatMasker	Unknown	46845391	46846081	5681	+	.	ID="RND-1_FAMILY-562";Tend="1614";Tstart="928";shortTE="F";uid="0d7b2e47-1365-496b-8fae-f17683d33c3f"
CM019753.1	RepeatMasker	Unknown	17672598	17672818	521	+	.	ID="RND-6_FAMILY-2517";Tend="2260";Tstart="1966";shortTE="F";uid="2a4e8986-9e73-4071-8ee4-c95480e32b43"
CM019753.1	RepeatMasker	Unknown	14972782	14972994	1605	+	.	ID="RND-1_FAMILY-216";Tend="1189";Tstart="976";shortTE="F";uid="87d513fc-581d-4070-bddc-ed706cba677a"
CM019753.1	RepeatMasker	Unknown	43821193	43822325	5219	+	.	ID="RND-6_FAMILY-2616";Tend="2109";Tstart="952";shortTE="F";uid="59246d45-ab74-49b4-951a-87b1ab7fe8db"
CM019753.1	RepeatMasker	Unknown	44518949	44519203	1658	+	.	ID="RND-5_FAMILY-133";Tend="972";Tstart="724";shortTE="F";uid="d52115e2-8c93-496e-ac1a-f9302c5e1309"
CM019753.1	RepeatMasker	Unknown	49882333	49882660	615	+	.	ID="RND-4_FAMILY-553";Tend="1281";Tstart="963";shortTE="F";uid="7a4c218d-699b-4ba2-bc4c-730323d247cf"
CM019753.1	RepeatMasker	Unknown	21809876	21810347	876	+	.	ID="RND-5_FAMILY-7137";Tend="1535";Tstart="816";shortTE="F";uid="ecac9a39-2790-49a5-af64-b33d10da8789"
CM019753.1	RepeatMasker	Unknown	1035206	1035969	5675	+	.	ID="RND-1_FAMILY-696";Tend="1654";Tstart="883";shortTE="F";uid="3895420b-ca41-4a9a-b997-9f93517d4942"
CM019753.1	RepeatMasker	DNA/hAT-hATm	932548	933173	4256	+	.	ID="RND-5_FAMILY-5123";Tend="2876";Tstart="2265";shortTE="F";uid="c44ad089-ae87-4daa-8e2e-12d96e3a375e"
CM019753.1	RepeatMasker	LINE/I-Jockey	46055321	46056776	9698	+	.	ID="RND-5_FAMILY-3658";Tend="1957";Tstart="628";shortTE="F";uid="7da51cb8-671e-44f0-a0ec-fed5fecc5dcb"
CM019753.1	RepeatMasker	Unknown	29651662	29651936	1825	+	.	ID="RND-1_FAMILY-587";Tend="1682";Tstart="1370";shortTE="F";uid="d7028ce3-d064-43c5-8fed-39d68c11b0b2"
CM019753.1	RepeatMasker	Unknown	50908268	50908738	903	+	.	ID="RND-5_FAMILY-79";Tend="1402";Tstart="921";shortTE="F";uid="93c7429d-98d7-4765-8bdc-537a1e993939"
CM019753.1	RepeatMasker	Unknown	49748093	49748393	2184	+	.	ID="RND-1_FAMILY-66";Tend="1324";Tstart="1032";shortTE="F";uid="27ed2f35-d6c0-4c34-a667-6300eb586541"
CM019753.1	RepeatMasker	Unknown	7724990	7725723	952	+	.	ID="RND-4_FAMILY-554";TEgroup="ctg_2%7CRND-4_FAMILY-554%7C1";Tend="1830";Tstart="1160";shortTE="F";uid="ddf75fdf-66de-44be-974e-3a3f369b70c2"
CM019753.1	RepeatMasker	Unknown	31578169	31578580	3287	+	.	ID="RND-1_FAMILY-399";Tend="1654";Tstart="1243";shortTE="F";uid="5383350f-a10c-429c-a153-3e42acb29a30"
CM019753.1	RepeatMasker	Unknown	10770283	10770444	600	+	.	ID="RND-6_FAMILY-2127";Tend="1026";Tstart="866";shortTE="F";uid="bd58559e-e0ee-4cd2-a5d7-702b3037acaf"
CM019753.1	RepeatMasker	Unknown	41863090	41863235	528	+	.	ID="RND-6_FAMILY-2655";Tend="1971";Tstart="1833";shortTE="F";uid="ec2b0667-4c71-4665-9844-9ea4d5692497"
CM019753.1	RepeatMasker	LTR/Gypsy	46523001	46524571	7514	+	.	ID="RND-6_FAMILY-13899";Tend="2371";Tstart="873";shortTE="F";uid="914f0654-72ae-4701-9d56-4b51b9ac3128"
CM019753.1	RepeatMasker	Unknown	1893818	1894055	1326	+	.	ID="RND-6_FAMILY-7043";Tend="1111";Tstart="892";shortTE="F";uid="c0b1a3cc-9e05-4a78-9e61-3814143f91e0"
CM019753.1	RepeatMasker	Unknown	7722793	7722932	798	+	.	ID="RND-5_FAMILY-41";Tend="1227";Tstart="1077";shortTE="F";uid="a4ca0c45-e019-4df8-a9d6-422c42bcaf57"
CM019753.1	RepeatMasker	Unknown	22410387	22410550	639	+	.	ID="RND-5_FAMILY-108";Tend="1334";Tstart="1159";shortTE="F";uid="a1e661d2-b19c-480a-9592-22a33e715730"
CM019753.1	RepeatMasker	Unknown	53465125	53465807	5543	+	.	ID="RND-1_FAMILY-137";Tend="1652";Tstart="960";shortTE="F";uid="d710ffbd-0793-4022-a337-c4109168f61c"
CM019753.1	RepeatMasker	RC/Helitron?	26317769	26318430	2703	+	.	ID="RND-4_FAMILY-301";Tend="1880";Tstart="1372";shortTE="F";uid="2ca2614c-f541-4433-bef1-51ac534640ba"
CM019753.1	RepeatMasker	DNA/Academ-1	3614634	3614784	477	+	.	ID="RND-5_FAMILY-369";Tend="1111";Tstart="966";shortTE="F";uid="bbcb0b2e-b43b-4026-88d8-cf1af6e73e9b"
CM019753.1	RepeatMasker	Unknown	8145798	8146899	9342	+	.	ID="RND-1_FAMILY-121";Tend="1960";Tstart="843";shortTE="F";uid="30acfa9d-ec7b-4186-8c2f-4edaa0ab4dfc"
CM019753.1	RepeatMasker	Unknown	20722227	20722416	1380	+	.	ID="RND-1_FAMILY-425";Tend="882";Tstart="686";shortTE="F";uid="3ea3d2e4-97be-4798-9933-fe22314a47a4"
CM019753.1	RepeatMasker	Unknown	600075	600267	1519	+	.	ID="RND-5_FAMILY-841";Tend="1139";Tstart="945";shortTE="F";uid="bcf690ae-7a43-49f4-98f6-f13e3cb60624"
CM019753.1	RepeatMasker	Unknown	36326003	36326986	5611	+	.	ID="RND-6_FAMILY-306";Tend="2108";Tstart="1097";shortTE="F";uid="d7ca9d13-6cf6-4acb-81e8-b541f07fd783"
CM019753.1	RepeatMasker	Unknown	47479896	47481067	9642	+	.	ID="RND-5_FAMILY-1529";Tend="2013";Tstart="842";shortTE="F";uid="11d0b625-1b27-4320-a839-4c4d56e242c1"
CM019753.1	RepeatMasker	LINE/I	40966356	40966466	695	+	.	ID="RND-6_FAMILY-330";Tend="931";Tstart="823";shortTE="F";uid="088182b2-8233-46bb-8184-62fdaeaeaf9c"
CM019753.1	RepeatMasker	Unknown	3011537	3011659	609	+	.	ID="RND-5_FAMILY-199";Tend="1035";Tstart="914";shortTE="F";uid="53069eea-8c61-48cb-9eec-45bd1950dadb"
CM019753.1	RepeatMasker	Unknown	17885564	17886020	1768	+	.	ID="RND-5_FAMILY-26";Tend="1388";Tstart="912";shortTE="F";uid="90bc52ad-29e2-4fca-86ad-b93291b9c30b"
CM019753.1	RepeatMasker	Unknown	23187512	23187778	1945	+	.	ID="RND-1_FAMILY-66";Tend="1325";Tstart="1032";shortTE="F";uid="be410ac0-2264-4c52-a93a-b9c0414ab933"
CM019753.1	RepeatMasker	Unknown	7879376	7879624	413	+	.	ID="RND-6_FAMILY-1762";Tend="1553";Tstart="1301";shortTE="F";uid="27a596ed-6f27-4dfc-a0fc-095ef3f0e5ca"
CM019753.1	RepeatMasker	Unknown	24723582	24723719	516	+	.	ID="RND-5_FAMILY-1529";Tend="1233";Tstart="1099";shortTE="F";uid="18be5761-d51c-4ab1-b926-3743b77660bc"
CM019753.1	RepeatMasker	DNA/MULE-NOF	42231046	42231492	667	+	.	ID="RND-6_FAMILY-6851";Tend="3544";Tstart="3129";shortTE="F";uid="bdea1e47-df12-4382-b4d3-181fcf7346a2"
CM019753.1	RepeatMasker	LINE/CR1	6599561	6599853	616	+	.	ID="RND-6_FAMILY-7067";Tend="1596";Tstart="1307";shortTE="F";uid="727757bf-63ee-482d-8069-bf970c415873"
CM019753.1	RepeatMasker	RC/Helitron	35726295	35727313	5006	+	.	ID="RND-5_FAMILY-2216";Tend="2477";Tstart="1490";shortTE="F";uid="5fdbbbbd-ea5a-4ace-a536-064617f5c3d2"
CM019753.1	RepeatMasker	Unknown	7228401	7228923	754	+	.	ID="RND-5_FAMILY-7137";TEgroup="ctg_2%7CRND-5_FAMILY-7137%7C1";Tend="1072";Tstart="728";shortTE="F";uid="088b33c1-a10a-4b8f-acf7-56f160ee4be4"
CM019753.1	RepeatMasker	DNA/Academ-1	13967304	13967622	1100	+	.	ID="RND-1_FAMILY-221";Tend="1162";Tstart="852";shortTE="F";uid="6b7b73bd-ffb3-4fab-a54e-b2625b6ce271"
CM019753.1	RepeatMasker	Unknown	52102573	52102893	926	+	.	ID="RND-1_FAMILY-516";Tend="2530";Tstart="2200";shortTE="F";uid="b83c7f2a-3699-4837-9923-efc89bc65fef"
CM019753.1	RepeatMasker	Unknown	44974787	44975041	1196	+	.	ID="RND-5_FAMILY-185";Tend="1226";Tstart="979";shortTE="F";uid="b200580a-a607-4636-a599-d8e93110e015"
CM019753.1	RepeatMasker	Unknown	47922975	47923615	2741	+	.	ID="RND-6_FAMILY-2616";Tend="1437";Tstart="814";shortTE="F";uid="2b715179-5ea2-4d73-a429-557f6b5087c8"
CM019753.1	RepeatMasker	Unknown	10660974	10661198	1010	+	.	ID="RND-5_FAMILY-41";Tend="1250";Tstart="996";shortTE="F";uid="1d381329-3aae-4557-8f09-cc54ff6bb7ec"
CM019753.1	RepeatMasker	LTR/Copia	793251	793933	2547	+	.	ID="RND-6_FAMILY-1137";Tend="1412";Tstart="750";shortTE="F";uid="24fccf6a-c6cf-4ff1-9274-20c43bd1534b"
CM019753.1	RepeatMasker	Unknown	39490259	39490732	3399	+	.	ID="RND-5_FAMILY-2531";Tend="1429";Tstart="939";shortTE="F";uid="0a60643a-9ab7-4522-95af-702c4fc88fe8"
CM019753.1	RepeatMasker	DNA/P	34657395	34659410	17378	+	.	ID="RND-6_FAMILY-550";Tend="2831";Tstart="817";shortTE="F";uid="c6dd8e39-f275-4504-8981-ea908e2ba04e"
CM019753.1	RepeatMasker	Unknown	38188818	38189742	7046	+	.	ID="RND-1_FAMILY-572";Tend="1661";Tstart="716";shortTE="F";uid="35875a1a-4a4c-40e4-b428-0d2235e055fe"
CM019753.1	RepeatMasker	Unknown	32431634	32431839	1311	+	.	ID="RND-5_FAMILY-733";Tend="1630";Tstart="1424";shortTE="F";uid="307b6d83-f219-40f7-8a33-7843a74ddc60"
CM019753.1	RepeatMasker	Unknown	45344172	45344686	3271	+	.	ID="RND-1_FAMILY-583";Tend="1484";Tstart="961";shortTE="F";uid="21773a34-9b7a-4f66-bea8-c457934ff611"
CM019753.1	RepeatMasker	LINE/I-Jockey	34849484	34849730	475	+	.	ID="JOCKEY-4_HMEL";Tend="3968";Tstart="3715";shortTE="F";uid="3a27c084-b9b4-4ee2-8e3b-00dec9439059"
CM019753.1	RepeatMasker	Unknown	26647	27172	1029	+	.	ID="RND-6_FAMILY-1762";Tend="1828";Tstart="1279";shortTE="F";uid="925d11ba-4649-4003-9d81-936a7486ce6e"
CM019753.1	RepeatMasker	LINE/Penelope	1943916	1944089	735	+	.	ID="RND-6_FAMILY-12933";TEgroup="ctg_2%7CRND-6_FAMILY-12933%7C1";Tend="939";Tstart="818";shortTE="F";uid="3bc215ea-e6cf-42ac-a2c1-764387eac068"
CM019753.1	RepeatMasker	Unknown	33795556	33795834	2258	+	.	ID="RND-1_FAMILY-299";Tend="1245";Tstart="967";shortTE="F";uid="883c28ca-8082-4620-88ac-63b9b0a76020"
CM019753.1	RepeatMasker	Unknown	20043277	20043399	752	+	.	ID="RND-6_FAMILY-1762";Tend="1949";Tstart="1827";shortTE="F";uid="8d505578-4cb0-4e25-9a70-bfc6324cefc4"
CM019753.1	RepeatMasker	Unknown	292333	292695	3083	+	.	ID="RND-1_FAMILY-537";Tend="1269";Tstart="909";shortTE="F";uid="1601f20f-22f2-4f06-b80a-fe8a4aa8918d"
CM019753.1	RepeatMasker	Unknown	54400729	54401017	1372	+	.	ID="RND-6_FAMILY-2127";Tend="2248";Tstart="1953";shortTE="F";uid="66a79bc5-e5d4-4d82-a6fc-37ed72465364"
CM019753.1	RepeatMasker	Unknown	17509962	17510311	2661	+	.	ID="RND-1_FAMILY-337";Tend="1287";Tstart="938";shortTE="F";uid="d69a69aa-1f1a-4836-aa73-0e031941e7cb"
CM019753.1	RepeatMasker	Unknown	41827461	41827614	931	+	.	ID="RND-6_FAMILY-760";Tend="2857";Tstart="2708";shortTE="F";uid="d5212c64-1218-45b7-a5ce-ede28b2f23ab"
CM019753.1	RepeatMasker	Unknown	32996257	32997592	11691	+	.	ID="RND-5_FAMILY-893";Tend="2151";Tstart="818";shortTE="F";uid="23e06830-57c8-41ce-a509-1f07db0c7808"
CM019753.1	RepeatMasker	Unknown	27807325	27807979	4736	+	.	ID="RND-6_FAMILY-8080";Tend="2173";Tstart="1516";shortTE="F";uid="ce24b397-032c-42a3-aba4-568df1af91a0"
CM019753.1	RepeatMasker	LINE/I	12337519	12337910	2308	+	.	ID="RND-6_FAMILY-681";Tend="1923";Tstart="1356";shortTE="F";uid="03ab9741-1cc3-4b17-a21c-fdef8bd65d4e"
CM019753.1	RepeatMasker	Unknown	2101938	2102250	2197	+	.	ID="RND-5_FAMILY-5770";Tend="1230";Tstart="918";shortTE="F";uid="71780986-f59e-44d7-a5ce-82cdb88ad17b"
CM019753.1	RepeatMasker	DNA/Crypton-V	20363040	20363939	3528	+	.	ID="RND-5_FAMILY-82";Tend="1623";Tstart="741";shortTE="F";uid="8bb648b8-0e3e-490d-80d4-06ccf9a6c713"
CM019753.1	RepeatMasker	Unknown	24328271	24328582	2656	+	.	ID="RND-1_FAMILY-62";Tend="1311";Tstart="999";shortTE="F";uid="bf520d29-abee-4211-a47b-3e631c552eeb"
CM019753.1	RepeatMasker	Unknown	36734642	36734849	1291	+	.	ID="RND-6_FAMILY-2834";Tend="2432";Tstart="2220";shortTE="F";uid="327bd04c-183a-457a-a366-c6059df5d03c"
CM019753.1	RepeatMasker	Unknown	45593522	45595132	13632	+	.	ID="RND-5_FAMILY-1652";Tend="2415";Tstart="817";shortTE="F";uid="a0e6eb1a-7969-4b22-badf-3c691fd84cae"
CM019753.1	RepeatMasker	Unknown	53869977	53870135	1240	+	.	ID="RND-6_FAMILY-984";Tend="1245";Tstart="1087";shortTE="F";uid="f37752cb-8b12-42fb-9207-681f3e94140e"
CM019753.1	RepeatMasker	DNA/Academ-1	36017166	36017460	1134	+	.	ID="RND-6_FAMILY-1433";Tend="960";Tstart="683";shortTE="F";uid="a1fa022c-da2c-4be2-bdb6-dbfcec321614"
CM019753.1	RepeatMasker	Unknown	45745426	45745593	694	+	.	ID="RND-6_FAMILY-966";Tend="1092";Tstart="929";shortTE="F";uid="b54d5b2e-6cdf-4122-9206-45b30229cc96"
CM019753.1	RepeatMasker	Unknown	41553659	41554026	2527	+	.	ID="RND-6_FAMILY-2206";Tend="1310";Tstart="953";shortTE="F";uid="051dc19b-0d7a-4a13-839f-48d93a411b4c"
CM019753.1	RepeatMasker	LINE/I	18302540	18302751	666	+	.	ID="RND-6_FAMILY-6915";Tend="1903";Tstart="1689";shortTE="F";uid="36c982bc-b682-49eb-80d9-45e41d4683d2"
CM019753.1	RepeatMasker	Unknown	33312945	33313285	559	+	.	ID="RND-5_FAMILY-1529";Tend="2131";Tstart="1742";shortTE="F";uid="6859d19e-2412-48e8-9c06-557e7fbc12e2"
CM019753.1	RepeatMasker	Unknown	31562687	31562811	863	+	.	ID="RND-6_FAMILY-296";Tend="1052";Tstart="927";shortTE="F";uid="237fc4ea-bd49-46a6-9f65-2181408b0d0a"
CM019753.1	RepeatMasker	Unknown	49082389	49082738	2631	+	.	ID="RND-1_FAMILY-700";Tend="1554";Tstart="1200";shortTE="F";uid="d07e78f4-77a9-4315-9831-47cff4f0d248"
CM019753.1	RepeatMasker	Unknown	44806544	44807079	729	+	.	ID="RND-6_FAMILY-8517";Tend="2210";Tstart="1696";shortTE="F";uid="34da1f03-452b-42ae-b4d7-448222bb8085"
CM019753.1	RepeatMasker	LINE/R1	33595383	33595559	474	+	.	ID="RND-5_FAMILY-2648";Tend="874";Tstart="692";shortTE="F";uid="bd84f0f8-418c-45dc-99dd-6ee98deb0ba8"
CM019753.1	RepeatMasker	Unknown	23006379	23006766	2860	+	.	ID="RND-5_FAMILY-160";Tend="1365";Tstart="974";shortTE="F";uid="1410c91f-84da-4559-be28-26e48a4d67ef"
CM019753.1	RepeatMasker	DNA/P	52909090	52911140	17492	+	.	ID="RND-6_FAMILY-550";Tend="2874";Tstart="821";shortTE="F";uid="330c6861-511b-4e62-9054-dceed9dcdbf6"
CM019753.1	RepeatMasker	Unknown	14073943	14074354	2981	+	.	ID="RND-1_FAMILY-432";Tend="1394";Tstart="987";shortTE="F";uid="2f2268b9-8420-4266-8624-3484a3ab7d17"
CM019753.1	RepeatMasker	Unknown	53119201	53119748	2516	+	.	ID="RND-1_FAMILY-586";Tend="4034";Tstart="3635";shortTE="F";uid="efdaf29a-b21f-46cc-ae79-1ba8980bbc89"
CM019753.1	RepeatMasker	RC/Helitron	605736	606369	3907	+	.	ID="RND-1_FAMILY-375";Tend="1410";Tstart="781";shortTE="F";uid="b688ba29-9598-4d0c-9d92-d30f8b6d0f01"
CM019753.1	RepeatMasker	RC/Helitron	39632907	39633018	689	+	.	ID="RND-1_FAMILY-318";Tend="1025";Tstart="916";shortTE="F";uid="ae036907-7855-4418-8689-ff07511c6a23"
CM019753.1	RepeatMasker	LINE/I	840711	840841	743	+	.	ID="RND-6_FAMILY-3765";Tend="1186";Tstart="1053";shortTE="F";uid="e561b402-730b-48a0-8130-b8b23712bd06"
CM019753.1	RepeatMasker	Unknown	14330476	14330791	2352	+	.	ID="RND-1_FAMILY-192";Tend="1289";Tstart="977";shortTE="F";uid="c81e7af3-b274-41d5-abe5-2d5b75f6824d"
CM019753.1	RepeatMasker	Unknown	786754	787235	3895	+	.	ID="RND-1_FAMILY-20";Tend="1986";Tstart="1503";shortTE="F";uid="f1570c17-34aa-4298-b50f-b5d8db15997a"
CM019753.1	RepeatMasker	Unknown	42429286	42429432	1188	+	.	ID="RND-5_FAMILY-2653";Tend="1103";Tstart="947";shortTE="F";uid="fb7aae63-9c4d-4efe-bcec-f8e932e4c9a8"
CM019753.1	RepeatMasker	Unknown	49087451	49087615	1289	+	.	ID="RND-1_FAMILY-478";Tend="1185";Tstart="1022";shortTE="F";uid="61932d60-f630-459e-8993-c5b4048b7fe5"
CM019753.1	RepeatMasker	Unknown	40442876	40442979	704	+	.	ID="RND-5_FAMILY-1652";Tend="2409";Tstart="2305";shortTE="F";uid="7f2f26ea-88b4-41d0-9c0b-094a968ec259"
CM019753.1	RepeatMasker	DNA/hAT-Ac	53121740	53122099	3118	+	.	ID="RND-1_FAMILY-211";Tend="1315";Tstart="944";shortTE="F";uid="9e23c7ee-171c-41dc-8dbb-eb30bd0de880"
CM019753.1	RepeatMasker	Unknown	127826	128077	772	+	.	ID="RND-4_FAMILY-554";Tend="1556";Tstart="1297";shortTE="F";uid="831689c4-21f5-43f9-beb8-fec1d988ac71"
CM019753.1	RepeatMasker	Unknown	54321279	54321782	4188	+	.	ID="RND-1_FAMILY-521";Tend="1465";Tstart="962";shortTE="F";uid="fd0c2ba9-75ce-4e4f-9d02-be2bd6c68220"
CM019753.1	RepeatMasker	Unknown	16643018	16643549	3128	+	.	ID="RND-5_FAMILY-111";Tend="1531";Tstart="925";shortTE="F";uid="d4de0395-d64b-443d-9518-7910dc0353c8"
CM019753.1	RepeatMasker	Unknown	11492067	11492182	842	+	.	ID="RND-6_FAMILY-978";Tend="1062";Tstart="947";shortTE="F";uid="e1bca26f-d1bc-4ccc-ac26-386065d6a255"
CM019753.1	RepeatMasker	Unknown	17193118	17193267	480	+	.	ID="RND-4_FAMILY-903";Tend="1249";Tstart="1057";shortTE="F";uid="c23650db-6209-40d9-aa8a-29fed7589ccd"
CM019753.1	RepeatMasker	DNA/Academ-1	50527586	50528271	3871	+	.	ID="RND-5_FAMILY-4426";Tend="3643";Tstart="2977";shortTE="F";uid="f300fdfa-c19e-426c-8b39-13a384860686"
CM019753.1	RepeatMasker	Unknown	15104109	15105312	8714	+	.	ID="RND-1_FAMILY-278";Tend="1992";Tstart="785";shortTE="F";uid="ba3934c8-1b00-4996-9f3f-1f5d85b09fb7"
CM019753.1	RepeatMasker	Unknown	21446182	21446328	433	+	.	ID="RND-5_FAMILY-983";Tend="1046";Tstart="893";shortTE="F";uid="c7266d24-7c99-4f87-a510-afe5b366ab3e"
CM019753.1	RepeatMasker	Unknown	9139376	9139847	3296	+	.	ID="RND-6_FAMILY-3567";Tend="1304";Tstart="835";shortTE="F";uid="03d61bf3-98fd-4c92-9662-6253fb04274f"
CM019753.1	RepeatMasker	Unknown	29309045	29309253	463	+	.	ID="RND-1_FAMILY-69";Tend="1602";Tstart="1422";shortTE="F";uid="46aa8b40-b8b3-49f0-9f01-cd3b9c0cba2b"
CM019753.1	RepeatMasker	Unknown	52661019	52661126	773	+	.	ID="RND-6_FAMILY-728";Tend="1230";Tstart="1123";shortTE="F";uid="bd15663a-0601-406e-8b95-b5268e059a92"
CM019753.1	RepeatMasker	Unknown	52493753	52494024	1402	+	.	ID="RND-5_FAMILY-5255";Tend="1518";Tstart="1249";shortTE="F";uid="08ddbfce-8590-4875-9605-829ccc1adc3f"
CM019753.1	RepeatMasker	Unknown	48061458	48061905	1507	+	.	ID="RND-5_FAMILY-7137";Tend="1172";Tstart="708";shortTE="F";uid="675511c2-f7b7-4701-b286-0c440d7ecfd4"
CM019753.1	RepeatMasker	Unknown	711269	711617	1987	+	.	ID="RND-3_FAMILY-23";Tend="1715";Tstart="1370";shortTE="F";uid="e4c6b5cd-5852-4e2f-9217-9c0138853026"
CM019753.1	RepeatMasker	Unknown	20620201	20620325	620	+	.	ID="RND-1_FAMILY-528";Tend="1006";Tstart="909";shortTE="F";uid="94d11a09-69c4-40e9-9944-c93171fa99aa"
CM019753.1	RepeatMasker	Unknown	923814	924262	3931	+	.	ID="RND-1_FAMILY-453";Tend="1388";Tstart="940";shortTE="F";uid="d08a1508-31cc-4655-a313-3b010e76ddc9"
CM019753.1	RepeatMasker	LTR/Gypsy	47419711	47420018	1637	+	.	ID="RND-5_FAMILY-1076";Tend="1319";Tstart="1005";shortTE="F";uid="08c15e7b-428d-413f-ba1f-d349f63857c4"
CM019753.1	RepeatMasker	LINE/I	12377345	12377837	1821	+	.	ID="RND-6_FAMILY-1535";Tend="2120";Tstart="1629";shortTE="F";uid="38fbd373-8bc3-4010-9108-d40039c6f13b"
CM019753.1	RepeatMasker	Unknown	14433925	14435050	5686	+	.	ID="RND-6_FAMILY-1659";Tend="1959";Tstart="823";shortTE="F";uid="81d35002-7860-4df3-98d8-e00d3c8fe3ff"
CM019753.1	RepeatMasker	Unknown	31558976	31559481	3614	+	.	ID="RND-5_FAMILY-2531";Tend="1429";Tstart="932";shortTE="F";uid="53d4fc1c-cd72-484c-af41-294a39574c93"
CM019753.1	RepeatMasker	LTR/Gypsy	1487683	1488154	439	+	.	ID="GYPSY2-NVI_I";Tend="4107";Tstart="3642";shortTE="F";uid="ac820af1-b6a8-487b-ab0f-d78e100cbd96"
CM019753.1	RepeatMasker	Unknown	26219625	26219969	808	+	.	ID="RND-1_FAMILY-52";Tend="1668";Tstart="1325";shortTE="F";uid="f4a9eb18-7558-4ab7-866d-99e51bca7297"
CM019753.1	RepeatMasker	Unknown	51851781	51852981	3215	+	.	ID="RND-1_FAMILY-350";Tend="2582";Tstart="1411";shortTE="F";uid="cc5cf066-5259-4469-9882-2f21429dd43f"
CM019753.1	RepeatMasker	Unknown	45992341	45992562	495	+	.	ID="RND-6_FAMILY-1762";Tend="990";Tstart="764";shortTE="F";uid="78c9b284-3323-4956-be67-49a05c20b148"
CM019753.1	RepeatMasker	Unknown	25538737	25538855	525	+	.	ID="RND-6_FAMILY-205";Tend="1093";Tstart="977";shortTE="F";uid="4f0a4c23-dd0c-466b-a4e5-c87988f514a0"
CM019753.1	RepeatMasker	Unknown	2988303	2988605	1971	+	.	ID="RND-1_FAMILY-66";Tend="1347";Tstart="1023";shortTE="F";uid="46be4ffe-c031-4629-8384-15afdf4cca77"
CM019753.1	RepeatMasker	Unknown	26839605	26839947	622	+	.	ID="RND-1_FAMILY-55";Tend="1447";Tstart="1105";shortTE="F";uid="e3272c33-304e-4262-9322-0a25ce9c1a30"
CM019753.1	RepeatMasker	Unknown	33406677	33407729	4648	+	.	ID="RND-6_FAMILY-1762";Tend="1836";Tstart="746";shortTE="F";uid="5b119951-ddef-4864-b40c-8fc875f19860"
CM019753.1	RepeatMasker	Unknown	12950853	12951108	1683	+	.	ID="RND-6_FAMILY-2860";Tend="1216";Tstart="958";shortTE="F";uid="d5c216f3-ff96-4c01-8979-59b278756b43"
CM019753.1	RepeatMasker	Unknown	34381506	34381650	942	+	.	ID="RND-6_FAMILY-296";Tend="1076";Tstart="934";shortTE="F";uid="ddf5db4c-f40a-43f5-82ce-c4a9832c631b"
CM019753.1	RepeatMasker	Unknown	45931622	45931871	1697	+	.	ID="RND-5_FAMILY-921";Tend="1213";Tstart="963";shortTE="F";uid="846fdd6d-32c3-4708-a94c-66f7e2cf2cd2"
CM019753.1	RepeatMasker	Unknown	32722123	32722279	876	+	.	ID="RND-5_FAMILY-41";Tend="1267";Tstart="1110";shortTE="F";uid="b77496ad-068c-48f9-9158-00ae5857a3e9"
CM019753.1	RepeatMasker	LINE/I	13219058	13219262	1087	+	.	ID="RND-1_FAMILY-488";Tend="1418";Tstart="1237";shortTE="F";uid="84c43b6a-9fa4-46a4-805f-9b8d0f0e48bb"
CM019753.1	RepeatMasker	Unknown	29684673	29684882	1157	+	.	ID="RND-6_FAMILY-180";Tend="1131";Tstart="917";shortTE="F";uid="aa3a17a6-2875-4868-9a60-d84c30d19255"
CM019753.1	RepeatMasker	Unknown	8509105	8509558	2071	+	.	ID="RND-6_FAMILY-4151";Tend="1432";Tstart="978";shortTE="F";uid="515ed28b-5cde-45cf-9a51-0fabfdff87df"
CM019753.1	RepeatMasker	Unknown	25196176	25196276	627	+	.	ID="RND-1_FAMILY-168";Tend="961";Tstart="867";shortTE="F";uid="f2277fbd-041d-490b-973d-79b7590e725b"
CM019753.1	RepeatMasker	Unknown	16743760	16743868	555	+	.	ID="RND-4_FAMILY-1108";Tend="1004";Tstart="907";shortTE="F";uid="d03c5062-748c-468a-ac7f-fa8187b1eb25"
CM019753.1	RepeatMasker	Unknown	26485130	26485763	2538	+	.	ID="RND-4_FAMILY-238";Tend="1544";Tstart="912";shortTE="F";uid="08dbe9b5-8112-437e-9579-5b41d3b4c4d8"
CM019753.1	RepeatMasker	Unknown	6353992	6354788	2260	+	.	ID="RND-6_FAMILY-2517";Tend="2111";Tstart="1290";shortTE="F";uid="bffd8131-6fc7-4811-9cce-f90608614fb1"
CM019753.1	RepeatMasker	Unknown	32080724	32080956	588	+	.	ID="RND-6_FAMILY-1068";Tend="1510";Tstart="1282";shortTE="F";uid="c52b8dc8-7692-4e50-a19a-81f23cd405f6"
CM019753.1	RepeatMasker	Unknown	18977331	18977644	750	+	.	ID="RND-6_FAMILY-1762";Tend="1186";Tstart="749";shortTE="F";uid="6f0204f9-2e19-4827-a400-f8663dc886a1"
CM019753.1	RepeatMasker	Unknown	41838872	41839353	3504	+	.	ID="RND-6_FAMILY-4264";Tend="1230";Tstart="752";shortTE="F";uid="57dbe3a5-35f3-4da5-8827-8035972e5bc7"
CM019753.1	RepeatMasker	Unknown	45899786	45900496	4059	+	.	ID="RND-1_FAMILY-311";Tend="1758";Tstart="1039";shortTE="F";uid="9e327617-cabd-44bc-aced-f50ca8642ac8"
CM019753.1	RepeatMasker	Unknown	29239101	29239642	3917	+	.	ID="RND-5_FAMILY-2531";Tend="1479";Tstart="938";shortTE="F";uid="c45a90b9-f96d-412a-b37c-b466d4c7a1ff"
CM019753.1	RepeatMasker	Unknown	43058343	43059110	3546	+	.	ID="RND-6_FAMILY-1762";Tend="1902";Tstart="832";shortTE="F";uid="4275af8e-eb69-47a7-a4d2-eb4682fc2226"
CM019753.1	RepeatMasker	DNA/Maverick	37485727	37485971	911	+	.	ID="RND-6_FAMILY-482";Tend="7628";Tstart="7403";shortTE="F";uid="e3ede0dc-73b9-45d6-8ef9-28a8bd70a787"
CM019753.1	RepeatMasker	Unknown	1018735	1018908	845	+	.	ID="RND-1_FAMILY-179";Tend="1077";Tstart="886";shortTE="F";uid="a10c0351-ca09-4d7d-8e72-275ecc22ebc1"
CM019753.1	RepeatMasker	Unknown	20516947	20518173	5166	+	.	ID="RND-5_FAMILY-1529";Tend="2137";Tstart="846";shortTE="F";uid="e25e16f2-5bb1-4531-8da8-9cb40a1efd19"
CM019753.1	RepeatMasker	DNA/Academ-1	29212599	29213172	2431	+	.	ID="rnd-2_family-8";Tend="1624";Tstart="696";shortTE="F";uid="11576fb6-43da-40e0-b003-7d23ba4fb1ac"
CM019753.1	RepeatMasker	DNA/Academ-1	31938905	31939044	441	+	.	ID="RND-6_FAMILY-8612";Tend="1796";Tstart="1645";shortTE="F";uid="2745f3d0-06be-4801-af5f-a2a97ef2480e"
CM019753.1	RepeatMasker	Unknown	47170441	47170659	1214	+	.	ID="RND-5_FAMILY-3141";Tend="1221";Tstart="1004";shortTE="F";uid="e2a367f7-4a10-4a3a-88c7-314d5c6e4a9d"
CM019753.1	RepeatMasker	Unknown	10130722	10130875	713	+	.	ID="RND-6_FAMILY-6954";Tend="1617";Tstart="1461";shortTE="F";uid="165389ba-2da9-45b8-84f9-0d8acb05175f"
CM019753.1	RepeatMasker	Unknown	7880713	7880973	1757	+	.	ID="RND-6_FAMILY-2371";Tend="1302";Tstart="1039";shortTE="F";uid="fdbda552-a206-4569-a476-90673771754c"
CM019753.1	RepeatMasker	Unknown	22030535	22030764	1289	+	.	ID="RND-4_FAMILY-2449";Tend="1195";Tstart="970";shortTE="F";uid="48f25570-2168-4892-8b71-2b39edaf10ff"
CM019753.1	RepeatMasker	DNA/hAT-Tip100	37624727	37624847	568	+	.	ID="RND-4_FAMILY-566";Tend="922";Tstart="796";shortTE="F";uid="82f47278-cd1f-4ad1-a016-cedbd2a14cac"
CM019753.1	RepeatMasker	Unknown	35775521	35775820	796	+	.	ID="RND-1_FAMILY-69";Tend="1677";Tstart="1393";shortTE="F";uid="40b90e93-2fc5-4edd-9c14-3c9544a930fb"
CM019753.1	RepeatMasker	Unknown	50995316	50995735	2179	+	.	ID="RND-5_FAMILY-133";Tend="1151";Tstart="722";shortTE="F";uid="fb71f138-4af7-4041-b532-98833ed7dae2"
CM019753.1	RepeatMasker	Unknown	39729383	39729530	631	+	.	ID="RND-4_FAMILY-162";Tend="941";Tstart="791";shortTE="F";uid="ee1dfe47-9857-41f1-8339-989fdb6f3b0d"
CM019753.1	RepeatMasker	Unknown	18752031	18752551	2750	+	.	ID="RND-4_FAMILY-226";Tend="1692";Tstart="1184";shortTE="F";uid="47b5c684-8586-4cc7-9085-12654cf7c6cb"
CM019753.1	RepeatMasker	Unknown	20842180	20842464	1068	+	.	ID="RND-5_FAMILY-32";Tend="1225";Tstart="941";shortTE="F";uid="aa808106-17f5-4d2e-933a-8c654898992e"
CM019753.1	RepeatMasker	Unknown	51116663	51117165	658	+	.	ID="RND-6_FAMILY-8517";Tend="853";Tstart="372";shortTE="F";uid="8346e1f5-4a6f-49a6-863f-11d615bb8afa"
CM019753.1	RepeatMasker	Unknown	21579491	21581080	12231	+	.	ID="RND-5_FAMILY-1652";Tend="2403";Tstart="821";shortTE="F";uid="56d965b0-3988-49bc-bdda-005e0d3175cc"
CM019753.1	RepeatMasker	Unknown	40447032	40447714	4944	+	.	ID="RND-4_FAMILY-505";Tend="1693";Tstart="969";shortTE="F";uid="11f21d26-72da-4c51-a508-dd9c374783d5"
CM019753.1	RepeatMasker	DNA/hAT-Tip100	27785919	27786048	437	+	.	ID="RND-6_FAMILY-1957";Tend="320";Tstart="209";shortTE="F";uid="d1de5e80-e774-433d-a798-4ccebd5453b0"
CM019753.1	RepeatMasker	Unknown	1924650	1925367	3315	+	.	ID="RND-6_FAMILY-1659";Tend="1518";Tstart="823";shortTE="F";uid="9d05ccf7-74c6-44ec-a0d2-66b0fdb76a0b"
CM019753.1	RepeatMasker	Unknown	1541979	1542372	2388	+	.	ID="RND-1_FAMILY-120";Tend="1263";Tstart="852";shortTE="F";uid="2f6e1643-7f3d-4f24-8b73-367e0d5ac3e4"
CM019753.1	RepeatMasker	Unknown	47598252	47598666	3246	+	.	ID="RND-6_FAMILY-646";Tend="1364";Tstart="968";shortTE="F";uid="46b69358-b072-46dc-973a-5c35cc2c2556"
CM019753.1	RepeatMasker	Unknown	6118817	6119031	1127	+	.	ID="RND-6_FAMILY-11095";Tend="3223";Tstart="2575";shortTE="F";uid="a56579df-8614-4f2a-aa0d-2456562cd0a5"
CM019753.1	RepeatMasker	Unknown	49959090	49959266	974	+	.	ID="RND-6_FAMILY-1762";Tend="1406";Tstart="1230";shortTE="F";uid="095bff13-0dd4-4975-84f0-91b42ecb78b8"
CM019753.1	RepeatMasker	Unknown	21209359	21209782	1236	+	.	ID="RND-5_FAMILY-4128";Tend="1772";Tstart="1293";shortTE="F";uid="6cfdd6c9-efa5-429d-9dcd-99d6feed52f2"
CM019753.1	RepeatMasker	DNA/CMC-Transib	46226475	46227116	2946	+	.	ID="RND-1_FAMILY-56";Tend="2510";Tstart="1879";shortTE="F";uid="ce678c12-3113-4b07-a314-41f333b971ec"
CM019753.1	RepeatMasker	Unknown	47031283	47031595	614	+	.	ID="RND-6_FAMILY-9251";Tend="2068";Tstart="1731";shortTE="F";uid="b7e73274-607f-4559-9f3c-89cac91fbb8a"
CM019753.1	RepeatMasker	Unknown	16883229	16884099	1970	+	.	ID="RND-5_FAMILY-3180";Tend="1836";Tstart="888";shortTE="F";uid="da24d752-c076-471e-bbb1-a6bed6964207"
CM019753.1	RepeatMasker	Unknown	1950583	1950695	813	+	.	ID="RND-5_FAMILY-5258";Tend="997";Tstart="890";shortTE="F";uid="e1b66ec7-c98f-4704-b8ea-f72cb168c8d2"
CM019753.1	RepeatMasker	LTR/Pao	34686103	34686311	1657	+	.	ID="RND-5_FAMILY-1185";Tend="682";Tstart="474";shortTE="F";uid="1091c180-bfe9-4672-b220-6ad9580fc615"
CM019753.1	RepeatMasker	DNA/Academ-1	52713314	52713442	456	+	.	ID="RND-1_FAMILY-450";Tend="758";Tstart="642";shortTE="F";uid="1053bc83-f799-4f4c-9c6d-6f637bd019f4"
CM019753.1	RepeatMasker	Unknown	1270776	1270876	634	+	.	ID="RND-5_FAMILY-733";Tend="1752";Tstart="1648";shortTE="F";uid="7511001a-0a8b-42ce-af24-7ab0389b29f9"
CM019753.1	RepeatMasker	Unknown	1987791	1988021	1113	+	.	ID="RND-6_FAMILY-1659";Tend="1450";Tstart="1224";shortTE="F";uid="3bc18327-ce9c-49c9-8018-32a583d30f09"
CM019753.1	RepeatMasker	Unknown	9365974	9366601	3189	+	.	ID="RND-6_FAMILY-864";Tend="2388";Tstart="1755";shortTE="F";uid="70662ba2-05c2-4037-ae10-5b04dcfa7254"
CM019753.1	RepeatMasker	Unknown	11457140	11457249	586	+	.	ID="RND-5_FAMILY-1260";Tend="885";Tstart="780";shortTE="F";uid="462a767c-b9e4-4083-9995-fa11bdeced77"
CM019753.1	RepeatMasker	Unknown	11244718	11245047	2438	+	.	ID="RND-1_FAMILY-278";Tend="1576";Tstart="1246";shortTE="F";uid="0452be7e-50ba-4ed9-924a-9a003982ad8b"
CM019753.1	RepeatMasker	LINE/R1-LOA	23504265	23504368	660	+	.	ID="RND-5_FAMILY-1402";Tend="1212";Tstart="1107";shortTE="F";uid="f1822351-261c-4194-abf3-489996d17da0"
CM019753.1	RepeatMasker	Unknown	13806173	13806854	3721	+	.	ID="RND-6_FAMILY-1659";Tend="1511";Tstart="828";shortTE="F";uid="8465d927-4ce3-4b66-9828-be800e9af73f"
CM019753.1	RepeatMasker	Unknown	14102485	14102727	1556	+	.	ID="RND-1_FAMILY-66";Tend="1325";Tstart="1032";shortTE="F";uid="fc232b85-9500-437c-82f7-f7ae887fb98d"
CM019753.1	RepeatMasker	LTR/Pao	15278145	15278570	851	+	.	ID="RND-6_FAMILY-1190";Tend="2198";Tstart="1748";shortTE="F";uid="33df01ff-5a88-4698-8b9e-fa55105982d0"
CM019753.1	RepeatMasker	Unknown	53795379	53795780	3105	+	.	ID="RND-1_FAMILY-586";Tend="1099";Tstart="666";shortTE="F";uid="afa9a9ef-ecdb-4fea-a82e-aa528639b284"
CM019753.1	RepeatMasker	DNA/hAT-Tip100	39884565	39885151	4721	+	.	ID="RND-6_FAMILY-10037";Tend="1623";Tstart="972";shortTE="F";uid="1654df78-bc74-468a-826c-3b4ffd0db7b9"
CM019753.1	RepeatMasker	Unknown	38405476	38405871	2671	+	.	ID="RND-5_FAMILY-337";Tend="1283";Tstart="906";shortTE="F";uid="1bc2e1de-977f-491b-a0b5-28f6cafcd0a6"
CM019753.1	RepeatMasker	Unknown	43846516	43846639	624	+	.	ID="RND-1_FAMILY-483";Tend="2324";Tstart="2204";shortTE="F";uid="ec1951ea-76e7-4654-b370-399511bc8bc7"
CM019753.1	RepeatMasker	Unknown	26450944	26451211	1009	+	.	ID="RND-1_FAMILY-139";Tend="1445";Tstart="1171";shortTE="F";uid="0a249bd3-8c8c-4888-a3dd-1aba85bae6dc"
CM019753.1	RepeatMasker	Unknown	44636916	44637027	663	+	.	ID="RND-5_FAMILY-544";Tend="1286";Tstart="1183";shortTE="F";uid="7b5fbf60-2b5c-4616-aa27-9a8a7bf2fc55"
CM019753.1	RepeatMasker	Unknown	24041622	24042129	816	+	.	ID="RND-6_FAMILY-1762";Tend="1760";Tstart="1225";shortTE="F";uid="40553206-2220-4be5-8b96-b972952d392b"
CM019753.1	RepeatMasker	Unknown	35606912	35607168	1823	+	.	ID="RND-5_FAMILY-6510";Tend="1170";Tstart="922";shortTE="F";uid="31f72d38-b1e2-42e8-8aae-deabc1d6456e"
CM019753.1	RepeatMasker	Unknown	17977956	17978106	813	+	.	ID="RND-1_FAMILY-369";Tend="1042";Tstart="891";shortTE="F";uid="def82254-3ad1-4078-93b2-910b75433da5"
CM019753.1	RepeatMasker	Unknown	859760	860316	3342	+	.	ID="RND-5_FAMILY-3529";Tend="1742";Tstart="1178";shortTE="F";uid="9ce1be7d-8d55-4fcd-818a-567db0eb1839"
CM019753.1	RepeatMasker	DNA/hAT-Tip100	53542418	53542598	1479	+	.	ID="RND-1_FAMILY-134";Tend="1402";Tstart="1222";shortTE="F";uid="de321170-6d8f-42f9-a541-2d52814047d9"
CM019753.1	RepeatMasker	DNA/hAT-Tip100	50047199	50047313	923	+	.	ID="RND-6_FAMILY-411";Tend="806";Tstart="692";shortTE="F";uid="845fd94e-d676-4e29-856a-b75c36e664de"
CM019753.1	RepeatMasker	Unknown	33358353	33358568	992	+	.	ID="RND-6_FAMILY-6954";Tend="1618";Tstart="1368";shortTE="F";uid="3bf8273e-9eb7-4d44-a8c5-4c20dd22aafa"
CM019753.1	RepeatMasker	Unknown	16546633	16546853	1652	+	.	ID="RND-1_FAMILY-312";Tend="1331";Tstart="1109";shortTE="F";uid="fe732f66-04ef-49f8-828a-8d9a74a85e08"
CM019753.1	RepeatMasker	LTR/Gypsy	52810820	52811636	770	+	.	ID="GYPSY-8_TCA-I";Tend="3224";Tstart="2408";shortTE="F";uid="ae7653bc-6c3d-4466-99ba-ba5cb91713e4"
CM019753.1	RepeatMasker	Unknown	51197821	51197948	434	+	.	ID="RND-5_FAMILY-583";Tend="732";Tstart="603";shortTE="F";uid="e1162cd0-251b-4ac0-9c24-9bc71907a022"
CM019753.1	RepeatMasker	Unknown	1496691	1497149	3338	+	.	ID="RND-1_FAMILY-190";Tend="1196";Tstart="726";shortTE="F";uid="48cb42c9-eb8b-4f36-9895-2714f9040e0e"
CM019753.1	RepeatMasker	Unknown	32268891	32269094	1631	+	.	ID="RND-5_FAMILY-2627";Tend="1229";Tstart="1026";shortTE="F";uid="fe0f32be-c37f-4188-ae3d-c8f48a3468f3"
CM019753.1	RepeatMasker	Unknown	10750313	10750514	597	+	.	ID="RND-6_FAMILY-760";Tend="949";Tstart="736";shortTE="F";uid="1e61bdbc-d1ab-4279-b087-a66c897b2f74"
CM019753.1	RepeatMasker	Unknown	19800536	19800735	1463	+	.	ID="RND-5_FAMILY-5296";Tend="1162";Tstart="941";shortTE="F";uid="cb06e2b8-2317-456d-bc9e-db670a2a02b4"
CM019753.1	RepeatMasker	DNA/Crypton-I	49655351	49655822	2999	+	.	ID="RND-5_FAMILY-6453";Tend="1359";Tstart="890";shortTE="F";uid="aaa0c009-1094-403a-8707-fad36b4b807d"
CM019753.1	RepeatMasker	DNA/hAT-Tip100	45024455	45024928	3880	+	.	ID="RND-1_FAMILY-134";Tend="1393";Tstart="921";shortTE="F";uid="9664a457-bfd2-472d-82c9-5262e656f1d0"
CM019753.1	RepeatMasker	Unknown	9570761	9570926	441	+	.	ID="RND-1_FAMILY-4";Tend="1249";Tstart="1083";shortTE="F";uid="fa12540b-4944-49f2-ae1d-9b8ccef11475"
CM019753.1	RepeatMasker	Unknown	12773613	12773789	663	+	.	ID="RND-6_FAMILY-8517";Tend="1983";Tstart="1810";shortTE="F";uid="5e99e45c-7687-4dad-bfa4-bfbd3f04839b"
CM019753.1	RepeatMasker	Unknown	52852567	52852764	1101	+	.	ID="RND-1_FAMILY-549";Tend="1707";Tstart="1516";shortTE="F";uid="58a5b48d-a9b4-4aac-853c-4b9b793aff90"
CM019753.1	RepeatMasker	Unknown	50160908	50161025	639	+	.	ID="RND-4_FAMILY-1108";Tend="1046";Tstart="921";shortTE="F";uid="c37056ed-f836-4b3d-8e3a-6f7226d26b1a"
CM019753.1	RepeatMasker	LINE/RTE-RTE	43209274	43210100	556	+	.	ID="RND-5_FAMILY-1200";Tend="4552";Tstart="3729";shortTE="F";uid="22acd6cd-0f54-417a-93c4-09e2803c2a29"
CM019753.1	RepeatMasker	RC/Helitron?	17709253	17710510	6363	+	.	ID="RND-5_FAMILY-3046";Tend="1865";Tstart="604";shortTE="F";uid="7e2338af-48fb-4abd-a6dd-d2fa22a0b8ac"
CM019753.1	RepeatMasker	DNA/P	35624596	35624776	552	+	.	ID="RND-5_FAMILY-3995";Tend="3063";Tstart="2864";shortTE="F";uid="d5362bd2-f297-421f-acf6-bd94f9e13d56"
CM019753.1	RepeatMasker	Unknown	15718670	15718942	816	+	.	ID="RND-4_FAMILY-553";Tend="1291";Tstart="1005";shortTE="F";uid="63f100ad-723c-4073-abf7-d74bd1da2773"
CM019753.1	RepeatMasker	Unknown	41739460	41739703	1224	+	.	ID="RND-1_FAMILY-304";Tend="1180";Tstart="941";shortTE="F";uid="20108286-79e0-472c-9d03-f6d5b4174879"
CM019753.1	RepeatMasker	Unknown	32496617	32496792	710	+	.	ID="RND-5_FAMILY-1652";Tend="2433";Tstart="2255";shortTE="F";uid="46ec4b80-71f0-42e9-876b-8d071592aaec"
CM019753.1	RepeatMasker	Unknown	20467115	20467253	464	+	.	ID="RND-4_FAMILY-554";Tend="1028";Tstart="889";shortTE="F";uid="c85129d2-b587-48f9-a19c-72f48f697b56"
CM019753.1	RepeatMasker	Unknown	9581563	9581813	468	+	.	ID="RND-5_FAMILY-897";Tend="2403";Tstart="2167";shortTE="F";uid="10b255c1-15a9-45d8-b19a-ca7b2d6d9d6e"
CM019753.1	RepeatMasker	Unknown	36127722	36127883	584	+	.	ID="RND-6_FAMILY-864";Tend="2202";Tstart="2039";shortTE="F";uid="7bfbc1f3-127c-4f04-82ab-4ef451a25951"
CM019753.1	RepeatMasker	DNA/MULE-MuDR	47706186	47706904	4879	+	.	ID="RND-5_FAMILY-876";Tend="1273";Tstart="614";shortTE="F";uid="d6caf51e-ed6c-455a-a170-cc477aa9fbc9"
CM019753.1	RepeatMasker	DNA/Academ-1	43117758	43118066	958	+	.	ID="RND-6_FAMILY-1433";Tend="937";Tstart="661";shortTE="F";uid="2477ee13-b0cb-4e30-82aa-eaee9b2ce0c2"
CM019753.1	RepeatMasker	Unknown	32453960	32454265	441	+	.	ID="RND-4_FAMILY-1424";Tend="1642";Tstart="1337";shortTE="F";uid="5815c97b-50ae-44a6-8904-7f4acb7344b5"
CM019753.1	RepeatMasker	Unknown	32593293	32593565	1643	+	.	ID="RND-5_FAMILY-733";Tend="1007";Tstart="760";shortTE="F";uid="b9a02edf-469e-490f-93be-f0bd987ed3cb"
CM019753.1	RepeatMasker	Unknown	22737668	22738052	518	+	.	ID="RND-1_FAMILY-624";Tend="1822";Tstart="1488";shortTE="F";uid="03400f92-f2d1-46b0-bee1-694f067f25d9"
CM019753.1	RepeatMasker	DNA/Sola-2	14786392	14787029	3749	+	.	ID="RND-4_FAMILY-890";Tend="1561";Tstart="935";shortTE="F";uid="55cb0def-e329-4fce-b968-7e027bcbe79a"
CM019753.1	RepeatMasker	Unknown	54187411	54187660	1143	+	.	ID="RND-5_FAMILY-504";Tend="840";Tstart="557";shortTE="F";uid="6a2e5b53-9f8b-4880-abd2-3601e1193220"
CM019753.1	RepeatMasker	Unknown	13643063	13643356	1643	+	.	ID="RND-6_FAMILY-1762";Tend="1046";Tstart="753";shortTE="F";uid="ae5c5fa4-019a-481e-a469-8772e42815ef"
CM019753.1	RepeatMasker	Unknown	24203625	24204009	711	+	.	ID="RND-1_FAMILY-624";Tend="1830";Tstart="1440";shortTE="F";uid="2d8d66f7-4d2e-407c-8a8d-c749fcbc04aa"
CM019753.1	RepeatMasker	Unknown	41018102	41019024	2489	+	.	ID="RND-4_FAMILY-2511";Tend="1260";Tstart="389";shortTE="F";uid="e9d39f4a-082f-4ab5-97b8-e7cdad2efc51"
CM019753.1	RepeatMasker	Unknown	45272715	45272876	1264	+	.	ID="RND-4_FAMILY-681";Tend="1071";Tstart="911";shortTE="F";uid="a3b618ba-d314-4f0d-90f4-5d3f5d47cfde"
CM019753.1	RepeatMasker	Unknown	18846519	18846839	1430	+	.	ID="RND-5_FAMILY-4593";Tend="1295";Tstart="942";shortTE="F";uid="d47d0639-cb02-4291-8427-5bb10d53e03b"
CM019753.1	RepeatMasker	Unknown	6798838	6799202	1819	+	.	ID="RND-6_FAMILY-10724";Tend="1196";Tstart="841";shortTE="F";uid="cc46f698-2b2d-43e5-a4a2-0ace90c2eb39"
CM019753.1	RepeatMasker	Unknown	22918317	22918529	1596	+	.	ID="RND-1_FAMILY-307";Tend="1178";Tstart="966";shortTE="F";uid="7fe42372-f6f4-42d4-96fa-e2604f25d1fc"
CM019753.1	RepeatMasker	Unknown	11635763	11636243	3682	+	.	ID="RND-5_FAMILY-2531";Tend="1417";Tstart="938";shortTE="F";uid="e107208a-1c04-4575-8402-202af5fbd361"
CM019753.1	RepeatMasker	RC/Helitron	48214740	48215732	5089	+	.	ID="RND-1_FAMILY-318";Tend="1894";Tstart="916";shortTE="F";uid="07a11bc4-f27f-490b-8479-cef3658c02a9"
CM019753.1	RepeatMasker	LINE/R1	699014	699160	1020	+	.	ID="RND-1_FAMILY-222";Tend="926";Tstart="782";shortTE="F";uid="ae5f1b63-b345-4788-8d88-946d436b8c14"
CM019753.1	RepeatMasker	DNA/hAT-Tip100	53708441	53709121	5448	+	.	ID="RND-5_FAMILY-3782";Tend="1535";Tstart="867";shortTE="F";uid="d85312f9-1125-48f2-9a59-d3bc4f75725f"
CM019753.1	RepeatMasker	Unknown	16228389	16228828	3111	+	.	ID="RND-6_FAMILY-4035";Tend="1337";Tstart="899";shortTE="F";uid="5d2f804a-0a0a-4661-8ce7-8ff60b16dc05"
CM019753.1	RepeatMasker	Unknown	6108140	6108253	413	+	.	ID="RND-4_FAMILY-2443";Tend="1019";Tstart="911";shortTE="F";uid="3f922248-c5fe-4671-b84d-420eaffa38c3"
CM019753.1	RepeatMasker	LTR/Gypsy	41047325	41047549	474	+	.	ID="RND-6_FAMILY-4046";Tend="2568";Tstart="2375";shortTE="F";uid="66656c32-b5fa-4a10-b1bd-86e792d0e328"
CM019753.1	RepeatMasker	Unknown	20042045	20042566	2715	+	.	ID="RND-1_FAMILY-362";Tend="1397";Tstart="816";shortTE="F";uid="74013a89-4ad3-4816-a4e8-754677d04100"
CM019753.1	RepeatMasker	Unknown	42070266	42070410	613	+	.	ID="RND-5_FAMILY-3576";Tend="2067";Tstart="1926";shortTE="F";uid="3423d347-9c46-4dc7-b968-dab28e85db2b"
CM019753.1	RepeatMasker	Unknown	38118227	38118728	2386	+	.	ID="RND-5_FAMILY-1399";Tend="1431";Tstart="949";shortTE="F";uid="03637ff1-952a-412d-9b89-5b1c418b95b0"
CM019753.1	RepeatMasker	Unknown	9541673	9542277	2859	+	.	ID="RND-5_FAMILY-3180";Tend="1464";Tstart="860";shortTE="F";uid="30e0705f-d219-45ec-9b90-514fe33bf363"
CM019753.1	RepeatMasker	Unknown	13027792	13028516	5887	+	.	ID="RND-6_FAMILY-4014";Tend="1722";Tstart="981";shortTE="F";uid="18f8612c-4403-468f-a899-37e08ed7f569"
CM019753.1	RepeatMasker	DNA/Academ-1	15426197	15426356	646	+	.	ID="RND-1_FAMILY-145";Tend="2113";Tstart="1934";shortTE="F";uid="a816141a-c1ac-49e6-ad1c-fddce3b82a99"
CM019753.1	RepeatMasker	Unknown	48084911	48085074	1330	+	.	ID="RND-1_FAMILY-58";Tend="1088";Tstart="925";shortTE="F";uid="be2102e3-653a-48f4-af08-3108fd1ec70a"
CM019753.1	RepeatMasker	Unknown	13436736	13436936	1208	+	.	ID="RND-5_FAMILY-6510";Tend="1168";Tstart="991";shortTE="F";uid="1951a95a-0520-4191-bad5-2813042dc05c"
CM019753.1	RepeatMasker	Unknown	43568565	43568842	1453	+	.	ID="RND-5_FAMILY-41";Tend="1269";Tstart="987";shortTE="F";uid="ad63112b-ebd6-4e7c-bb6f-8cd2ba0fce1d"
CM019753.1	RepeatMasker	Unknown	36087078	36087189	829	+	.	ID="RND-5_FAMILY-7137";Tend="842";Tstart="730";shortTE="F";uid="d15a5134-177c-41f8-9ef9-fd54ba9e9a7b"
CM019753.1	RepeatMasker	Unknown	46951073	46951432	2463	+	.	ID="RND-6_FAMILY-1874";Tend="1917";Tstart="1559";shortTE="F";uid="fc18b881-96ab-4ecb-b426-0403dd2de39e"
CM019753.1	RepeatMasker	Unknown	53804043	53804981	7909	+	.	ID="RND-5_FAMILY-26";Tend="1873";Tstart="939";shortTE="F";uid="7ddb0e7f-021f-4cf7-a63b-f30da7ace223"
CM019753.1	RepeatMasker	LTR/Gypsy	52812514	52813163	704	+	.	ID="GYPSY-8_TCA-I";Tend="4095";Tstart="3435";shortTE="F";uid="2456b6d5-3cc1-4170-9556-4f3e1299f566"
CM019753.1	RepeatMasker	Unknown	13505617	13505988	2262	+	.	ID="RND-5_FAMILY-544";Tend="1319";Tstart="940";shortTE="F";uid="544f4708-4d2f-43c7-b9f2-ac173ce6086d"
CM019753.1	RepeatMasker	Unknown	36459662	36459966	805	+	.	ID="RND-1_FAMILY-52";Tend="1788";Tstart="1471";shortTE="F";uid="7a2f3e5a-b566-48be-a34b-59a28241dcf7"
CM019753.1	RepeatMasker	Unknown	32109694	32109906	589	+	.	ID="RND-3_FAMILY-23";Tend="2857";Tstart="2661";shortTE="F";uid="48c86abe-3f9e-4403-ae51-d2e358f68c40"
CM019753.1	RepeatMasker	Unknown	1872457	1872939	860	+	.	ID="RND-1_FAMILY-55";Tend="1501";Tstart="1018";shortTE="F";uid="05754536-f55a-4df6-85d2-e56763bb30ca"
CM019753.1	RepeatMasker	Unknown	52829184	52829468	1818	+	.	ID="RND-1_FAMILY-66";Tend="1334";Tstart="1031";shortTE="F";uid="852c2985-3ca4-48b4-ab4b-be8c743cdc45"
CM019753.1	RepeatMasker	DNA/Academ-1	44870166	44870349	736	+	.	ID="RND-1_FAMILY-224";Tend="5601";Tstart="5405";shortTE="F";uid="a572c375-9f35-4f8f-a5a6-07e0f6fdffed"
CM019753.1	RepeatMasker	DNA/Academ-1	194397	194707	525	+	.	ID="RND-1_FAMILY-481";Tend="811";Tstart="510";shortTE="F";uid="7a6b7507-c6c0-4776-831f-e8d6dcf40f65"
CM019753.1	RepeatMasker	LTR/Gypsy	46157484	46158827	10975	+	.	ID="RND-1_FAMILY-207";Tend="2110";Tstart="728";shortTE="F";uid="bc606d4c-a213-43da-a051-9f48b06630c4"
CM019753.1	RepeatMasker	Unknown	14770038	14770833	6073	+	.	ID="RND-5_FAMILY-1168";Tend="1948";Tstart="1162";shortTE="F";uid="444ff91f-875f-4083-a76b-f7a645adbf94"
CM019753.1	RepeatMasker	Unknown	40084417	40085099	3521	+	.	ID="RND-6_FAMILY-2080";Tend="1620";Tstart="956";shortTE="F";uid="f8bc037f-5531-4e9f-8461-05e1a214d221"
CM019753.1	RepeatMasker	Unknown	39557865	39558055	654	+	.	ID="RND-6_FAMILY-205";Tend="1098";Tstart="926";shortTE="F";uid="9fe700c4-dea3-43cc-86e8-d801fbdd16cc"
CM019753.1	RepeatMasker	Unknown	14074479	14075478	5439	+	.	ID="RND-1_FAMILY-121";Tend="1963";Tstart="844";shortTE="F";uid="d1584523-8a4d-4d51-a5ca-8fae09261a39"
CM019753.1	RepeatMasker	Unknown	32441219	32441596	3025	+	.	ID="RND-5_FAMILY-160";Tend="1356";Tstart="980";shortTE="F";uid="4c0daa50-5572-4968-b20b-af50609b9543"
CM019753.1	RepeatMasker	DNA/Crypton-V	6882351	6882953	2826	+	.	ID="RND-5_FAMILY-82";Tend="1676";Tstart="1036";shortTE="F";uid="8874be45-4879-47fa-b779-9943910450f6"
CM019753.1	RepeatMasker	Unknown	25019660	25020101	1964	+	.	ID="RND-5_FAMILY-108";Tend="1344";Tstart="909";shortTE="F";uid="2ca1b9ec-385d-4a29-81be-0a6a631d6fa5"
CM019753.1	RepeatMasker	LINE/I	19200398	19202156	8846	+	.	ID="RND-6_FAMILY-9501";Tend="1700";Tstart="1";shortTE="F";uid="d085ad12-8d3d-426d-a6e1-425ca01ffa6d"
CM019753.1	RepeatMasker	Unknown	37617659	37618352	5734	+	.	ID="RND-1_FAMILY-82";Tend="1671";Tstart="973";shortTE="F";uid="01241d11-a295-4753-9b32-5989d54af8c8"
CM019753.1	RepeatMasker	LINE/R1	11671488	11671851	1781	+	.	ID="RND-5_FAMILY-134";Tend="3507";Tstart="3140";shortTE="F";uid="f3c81cd0-a384-4d26-beac-2e1ce9072805"
CM019753.1	RepeatMasker	Unknown	11012958	11013069	587	+	.	ID="RND-6_FAMILY-25";Tend="1491";Tstart="1380";shortTE="F";uid="0053fd4a-a8b0-4a10-b5fb-429227a79658"
CM019753.1	RepeatMasker	Unknown	29941555	29942231	5293	+	.	ID="RND-6_FAMILY-9042";Tend="1597";Tstart="824";shortTE="F";uid="64a01ecf-6ec2-486f-bd9d-b4b5b5eccf38"
CM019753.1	RepeatMasker	DNA/hAT?	32579481	32579637	1010	+	.	ID="RND-1_FAMILY-465";Tend="1085";Tstart="893";shortTE="F";uid="d0cdc0d5-00fb-4011-a1de-b435894d66c9"
CM019753.1	RepeatMasker	Unknown	48052462	48052805	1453	+	.	ID="RND-6_FAMILY-1659";Tend="1196";Tstart="832";shortTE="F";uid="01264bc9-1716-4000-bcbb-bad8dc47e660"
CM019753.1	RepeatMasker	LINE/RTE-BovB	30763463	30763602	404	+	.	ID="RND-6_FAMILY-2524";Tend="2707";Tstart="2568";shortTE="F";uid="ef3178dd-10de-428b-9577-2f72c88bc558"
CM019753.1	RepeatMasker	Unknown	31981016	31982363	6219	+	.	ID="RND-5_FAMILY-3052";Tend="2205";Tstart="796";shortTE="F";uid="0e1e331d-57d7-463b-9e03-7b1a7734a1cc"
CM019753.1	RepeatMasker	Unknown	28220298	28220441	739	+	.	ID="RND-5_FAMILY-7137";Tend="871";Tstart="728";shortTE="F";uid="49d26a21-c075-4631-a712-348e8ab0a8bc"
CM019753.1	RepeatMasker	Unknown	42571951	42572066	502	+	.	ID="RND-5_FAMILY-4593";Tend="1065";Tstart="956";shortTE="F";uid="9bd660b7-3c29-4dab-b6d8-e8587f9111a3"
CM019753.1	RepeatMasker	Unknown	45951059	45951418	2845	+	.	ID="RND-6_FAMILY-115";Tend="1359";Tstart="990";shortTE="F";uid="7d5614e6-e6bb-4b6a-9627-5b14686f67f0"
CM019753.1	RepeatMasker	Unknown	53092460	53092656	1212	+	.	ID="RND-5_FAMILY-3180";Tend="2202";Tstart="2002";shortTE="F";uid="7831c7e7-8e3b-47c4-97d9-9379f38c1648"
CM019753.1	RepeatMasker	Unknown	2801557	2801791	1021	+	.	ID="RND-4_FAMILY-494";Tend="1069";Tstart="867";shortTE="F";uid="48cc12b5-ddee-4bf7-bdcc-712417df2fba"
CM019753.1	RepeatMasker	Unknown	40786603	40786789	875	+	.	ID="RND-6_FAMILY-1762";Tend="1384";Tstart="1224";shortTE="F";uid="c04524fe-4e84-4f83-8ee5-98f4f4aca8db"
CM019753.1	RepeatMasker	Unknown	41013313	41013852	2203	+	.	ID="RND-5_FAMILY-1652";Tend="1407";Tstart="807";shortTE="F";uid="0a38ef23-99da-4194-af95-56c7173f28fb"
CM019753.1	RepeatMasker	Unknown	29060156	29060422	528	+	.	ID="RND-1_FAMILY-52";Tend="1141";Tstart="881";shortTE="F";uid="68fa903d-03a0-4a85-8b7d-71fec9960961"
CM019753.1	RepeatMasker	LINE/I	8571670	8572281	5094	+	.	ID="RND-6_FAMILY-2629";Tend="1439";Tstart="828";shortTE="F";uid="72ccc069-9801-4e9a-b65d-715e56535983"
CM019753.1	RepeatMasker	Unknown	4011943	4012088	479	+	.	ID="RND-6_FAMILY-3503";Tend="1781";Tstart="1641";shortTE="F";uid="7471a7f9-75e4-4d6d-bd75-662d74b12083"
CM019753.1	RepeatMasker	Unknown	12267660	12267943	594	+	.	ID="RND-6_FAMILY-3293";Tend="1859";Tstart="1577";shortTE="F";uid="fd76b488-7217-4538-908e-194c61669527"
CM019753.1	RepeatMasker	Unknown	49906700	49906870	889	+	.	ID="RND-1_FAMILY-425";Tend="883";Tstart="719";shortTE="F";uid="e76f27f0-33b5-4484-ab82-7e458068ed7d"
CM019753.1	RepeatMasker	LINE/I	8885788	8887397	2998	+	.	ID="RND-1_FAMILY-100";Tend="1888";Tstart="333";shortTE="F";uid="8a447f41-7379-4a00-af92-6fb8a5a31ae7"
CM019753.1	RepeatMasker	Unknown	15077302	15077654	1535	+	.	ID="RND-5_FAMILY-1754";TEgroup="ctg_2%7CRND-5_FAMILY-1754%7C1";Tend="1518";Tstart="689";shortTE="F";uid="18004b80-4824-41a1-a0ff-2687d66fc26f"
CM019753.1	RepeatMasker	Unknown	17169169	17169351	566	+	.	ID="RND-1_FAMILY-425";Tend="2420";Tstart="2234";shortTE="F";uid="cf23d82c-e867-4832-aefc-9d876bb2a2e0"
CM019753.1	RepeatMasker	Unknown	9214615	9215541	4641	+	.	ID="RND-5_FAMILY-781";Tend="1813";Tstart="895";shortTE="F";uid="e75698f3-f4fd-4b32-86c4-6fd544c26462"
CM019753.1	RepeatMasker	DNA/hAT-hATm	36984010	36984236	560	+	.	ID="RND-5_FAMILY-663";Tend="1500";Tstart="1288";shortTE="F";uid="9dde1d43-fd3e-48ed-9c9c-12b05ce98ad5"
CM019753.1	RepeatMasker	DNA/Academ-1	35063537	35063704	498	+	.	ID="RND-1_FAMILY-435";Tend="810";Tstart="640";shortTE="F";uid="54588847-110d-4b20-8ff0-9cfbe7f087b2"
CM019753.1	RepeatMasker	LTR/Copia	28721628	28722517	1396	+	.	ID="COPIA-5_DAN-I";Tend="2675";Tstart="1751";shortTE="F";uid="1edebf25-199d-43e2-9bca-47d711165ba5"
CM019753.1	RepeatMasker	Unknown	39237751	39238435	5212	+	.	ID="RND-1_FAMILY-562";Tend="1612";Tstart="928";shortTE="F";uid="e4ed8f60-7175-42e7-aeda-73d1071955ac"
CM019753.1	RepeatMasker	Unknown	40777727	40778425	6117	+	.	ID="RND-4_FAMILY-1393";Tend="1469";Tstart="776";shortTE="F";uid="695edcb5-0bab-4ab5-9432-3c6323f3259d"
CM019753.1	RepeatMasker	LTR/Gypsy	50873059	50876710	32445	+	.	ID="RND-1_FAMILY-1";Tend="4497";Tstart="843";shortTE="F";uid="1d3b2c57-4c90-4d06-bb0b-16c7894a73d4"
CM019753.1	RepeatMasker	Unknown	6979340	6979973	824	+	.	ID="RND-1_FAMILY-52";TEgroup="ctg_2%7CRND-1_FAMILY-52%7C7";Tend="1291";Tstart="886";shortTE="F";uid="17c4a05e-c39b-46a5-87c7-049fb863fbb7"
CM019753.1	RepeatMasker	Unknown	11449777	11450003	421	+	.	ID="RND-1_FAMILY-99";Tend="1882";Tstart="1666";shortTE="F";uid="262e603e-04cb-4571-99c8-9fc5181acd64"
CM019753.1	RepeatMasker	DNA/Sola-3	42433242	42433425	961	+	.	ID="RND-1_FAMILY-714";Tend="1617";Tstart="1435";shortTE="F";uid="e8966fae-d331-4003-93dd-09389cb7eca4"
CM019753.1	RepeatMasker	Unknown	42183172	42183442	1844	+	.	ID="RND-1_FAMILY-306";Tend="1609";Tstart="1332";shortTE="F";uid="026453f2-87ff-4b44-b43f-e52ae9f3832d"
CM019753.1	RepeatMasker	Unknown	48041026	48041537	1223	+	.	ID="RND-1_FAMILY-665";Tend="2003";Tstart="1547";shortTE="F";uid="a4155baa-a404-444d-94d0-48a5acaad005"
CM019753.1	RepeatMasker	Unknown	45830947	45831158	1398	+	.	ID="RND-6_FAMILY-2860";Tend="1217";Tstart="958";shortTE="F";uid="b561c193-cd6a-4d7c-aa80-a047f7384bd0"
CM019753.1	RepeatMasker	Unknown	50475984	50476139	1369	+	.	ID="RND-1_FAMILY-291";Tend="1117";Tstart="962";shortTE="F";uid="7c7d944c-cadc-4c5e-9409-9f88f61c12a1"
CM019753.1	RepeatMasker	LINE/I	40493985	40494335	421	+	.	ID="RND-6_FAMILY-330";Tend="2507";Tstart="2161";shortTE="F";uid="26a0b62b-8145-438b-b50c-54173337c37e"
CM019753.1	RepeatMasker	Unknown	50740951	50742643	13721	+	.	ID="RND-5_FAMILY-2241";Tend="2393";Tstart="796";shortTE="F";uid="34f95a85-bc80-450c-b73a-71bfcc1fb840"
CM019753.1	RepeatMasker	LINE/I	29803023	29803193	436	+	.	ID="RND-6_FAMILY-6915";Tend="1632";Tstart="1461";shortTE="F";uid="9d62b565-9676-44cd-b119-dd987249f7c1"
CM019753.1	RepeatMasker	Unknown	8342892	8343344	2669	+	.	ID="RND-5_FAMILY-133";Tend="1518";Tstart="1063";shortTE="F";uid="0bdefda2-43b7-4649-bfed-41863168b78b"
CM019753.1	RepeatMasker	Unknown	49238259	49238741	3127	+	.	ID="RND-6_FAMILY-6396";Tend="1391";Tstart="877";shortTE="F";uid="0ee243d2-648b-4b83-be49-a001d9343c15"
CM019753.1	RepeatMasker	Unknown	24898162	24898471	601	+	.	ID="RND-4_FAMILY-1424";Tend="1684";Tstart="1366";shortTE="F";uid="461904b5-ce47-487f-aa26-201af5f09623"
CM019753.1	RepeatMasker	Unknown	26537887	26538104	836	+	.	ID="RND-4_FAMILY-553";Tend="879";Tstart="662";shortTE="F";uid="dd8afcef-dff6-44e3-8fa3-95537ea6ef52"
CM019753.1	RepeatMasker	Unknown	14783828	14785091	10147	+	.	ID="RND-1_FAMILY-83";Tend="2106";Tstart="819";shortTE="F";uid="0728f215-21a6-4aeb-835d-b49a300ace7d"
CM019753.1	RepeatMasker	Unknown	6550565	6550911	2821	+	.	ID="RND-1_FAMILY-195";Tend="1218";Tstart="875";shortTE="F";uid="8b99d6d6-6d32-4f13-8b07-e000b91c7450"
CM019753.1	RepeatMasker	Unknown	32219978	32220764	2107	+	.	ID="RND-6_FAMILY-3553";Tend="1899";Tstart="1128";shortTE="F";uid="fa67a02d-f12c-4b37-b6ef-7e61b6c91fa7"
CM019753.1	RepeatMasker	Unknown	5254632	5254831	1118	+	.	ID="RND-1_FAMILY-470";Tend="1152";Tstart="956";shortTE="F";uid="2931989a-c13a-497d-9a3c-095932c828b8"
CM019753.1	RepeatMasker	Unknown	52201686	52201933	447	+	.	ID="RND-6_FAMILY-817";Tend="792";Tstart="551";shortTE="F";uid="636c3dc7-f056-433c-b72e-407e4c05c4cc"
CM019753.1	RepeatMasker	Unknown	3284827	3285217	2833	+	.	ID="RND-5_FAMILY-160";Tend="1355";Tstart="985";shortTE="F";uid="9147b7b2-ef1f-447a-947c-5274bc3b8c4d"
CM019753.1	RepeatMasker	Unknown	17443753	17443991	419	+	.	ID="RND-1_FAMILY-429";Tend="1148";Tstart="914";shortTE="F";uid="12641a35-4e4e-438b-9e07-39d7deb8e3fb"
CM019753.1	RepeatMasker	Unknown	3516324	3516810	1368	+	.	ID="RND-6_FAMILY-1659";Tend="1503";Tstart="1018";shortTE="F";uid="0e5eb049-03f5-42ba-8fd4-aa134629b2c9"
CM019753.1	RepeatMasker	Unknown	47964644	47965984	10213	+	.	ID="RND-6_FAMILY-2656";Tend="2191";Tstart="831";shortTE="F";uid="d16a6605-a441-404a-89e4-b507df333b37"
CM019753.1	RepeatMasker	DNA/hAT-Tip100	28321154	28321581	2592	+	.	ID="RND-5_FAMILY-2267";Tend="1275";Tstart="838";shortTE="F";uid="b5cbdf8b-4c0e-4f5a-9464-a9107105705d"
CM019753.1	RepeatMasker	Unknown	45626224	45626557	627	+	.	ID="RND-6_FAMILY-1762";Tend="1193";Tstart="750";shortTE="F";uid="fb720d96-98bd-4132-b7db-9f2501847518"
CM019753.1	RepeatMasker	DNA?/hAT?	47318015	47318475	2387	+	.	ID="RND-6_FAMILY-1805";Tend="1449";Tstart="985";shortTE="F";uid="bde9249e-68f8-4d0a-a3b2-5d2b15dd099d"
CM019753.1	RepeatMasker	Unknown	17444552	17444660	554	+	.	ID="RND-6_FAMILY-5097";Tend="1327";Tstart="1225";shortTE="F";uid="1dad35b1-215d-4f96-8f3a-9c1770f34579"
CM019753.1	RepeatMasker	LTR/Gypsy	42047481	42048094	4517	+	.	ID="RND-6_FAMILY-5417";Tend="1979";Tstart="1353";shortTE="F";uid="e5556b32-ba51-4f92-ac5b-d014db0163a5"
CM019753.1	RepeatMasker	DNA/Academ-1	48463429	48464030	3747	+	.	ID="RND-5_FAMILY-4426";Tend="3786";Tstart="3182";shortTE="F";uid="0e5fa107-7bfb-4ab3-b2c2-7c20b3a8d0dd"
CM019753.1	RepeatMasker	Unknown	31913009	31913158	967	+	.	ID="RND-6_FAMILY-4264";Tend="1230";Tstart="1106";shortTE="F";uid="b4b92b53-739c-48dc-8524-09e962cc36c4"
CM019753.1	RepeatMasker	Unknown	35673918	35674026	470	+	.	ID="RND-5_FAMILY-1912";Tend="1116";Tstart="1012";shortTE="F";uid="3581d484-35ea-4103-88a4-7ff99c2cec23"
CM019753.1	RepeatMasker	Unknown	51198676	51198857	811	+	.	ID="RND-5_FAMILY-2203";Tend="1017";Tstart="852";shortTE="F";uid="74413e0f-142f-448f-a654-e05aef5d4951"
CM019753.1	RepeatMasker	DNA/CMC-EnSpm	22848637	22849008	2037	+	.	ID="RND-5_FAMILY-3604";Tend="1276";Tstart="874";shortTE="F";uid="46aefaaa-ca1f-47c4-b3b5-8d3bc5c8d62b"
CM019753.1	RepeatMasker	Unknown	18847137	18847494	2347	+	.	ID="RND-1_FAMILY-312";Tend="1329";Tstart="976";shortTE="F";uid="2c7f2a8f-9a9f-4f97-a172-2e642dc72cca"
CM019753.1	RepeatMasker	Unknown	28031312	28031684	2302	+	.	ID="RND-1_FAMILY-482";Tend="1297";Tstart="933";shortTE="F";uid="98a68853-04e3-4666-a5a8-cd19b80b1c9a"
CM019753.1	RepeatMasker	Unknown	2002899	2003205	2153	+	.	ID="RND-1_FAMILY-66";Tend="1321";Tstart="1021";shortTE="F";uid="281d69bf-5606-45a1-951d-79c11b884786"
CM019753.1	RepeatMasker	Unknown	10461118	10461263	689	+	.	ID="RND-4_FAMILY-1358";Tend="1172";Tstart="1026";shortTE="F";uid="dd881f3c-7677-4aa3-9587-999cd25f7466"
CM019753.1	RepeatMasker	Unknown	13315429	13315771	738	+	.	ID="RND-4_FAMILY-494";Tend="2212";Tstart="1872";shortTE="F";uid="08da21df-d7fb-40a7-8230-be2f12326694"
CM019753.1	RepeatMasker	Unknown	32199882	32200239	469	+	.	ID="RND-1_FAMILY-499";Tend="1420";Tstart="1069";shortTE="F";uid="3bc13195-b1dd-4188-98eb-1fdfca8dc70a"
CM019753.1	RepeatMasker	Unknown	39640121	39640297	952	+	.	ID="RND-5_FAMILY-2241";Tend="1208";Tstart="1035";shortTE="F";uid="897a0062-921e-4818-b00d-2a5735950de3"
CM019753.1	RepeatMasker	DNA/PiggyBac	27074342	27074459	753	+	.	ID="RND-6_FAMILY-9986";Tend="862";Tstart="749";shortTE="F";uid="d5a1afa4-d7b8-4470-b759-6f0cd13d4e4f"
CM019753.1	RepeatMasker	LTR/Pao	47538527	47538747	523	+	.	ID="RND-6_FAMILY-1190";TEgroup="ctg_2%7CRND-6_FAMILY-1190%7C1";Tend="1958";Tstart="1740";shortTE="T";uid="042c93ce-44da-442d-a010-11ed0261e175"
CM019753.1	RepeatMasker	Unknown	23828207	23828589	2783	+	.	ID="RND-6_FAMILY-646";Tend="1364";Tstart="967";shortTE="F";uid="f445e130-c15b-43be-91b9-21d5a9975b0a"
CM019753.1	RepeatMasker	DNA/hAT	17283753	17283863	560	+	.	ID="RND-1_FAMILY-132";Tend="948";Tstart="841";shortTE="F";uid="d96a7fe2-f3d0-4456-a490-c4748ea3a969"
CM019753.1	RepeatMasker	DNA/hAT-Blackjack	17297398	17297523	675	+	.	ID="RND-6_FAMILY-7749";Tend="1525";Tstart="1391";shortTE="F";uid="33b8c3a0-0066-49d8-b1df-fd480ff03450"
CM019753.1	RepeatMasker	DNA/hAT	51798482	51799922	12394	+	.	ID="RND-1_FAMILY-132";Tend="1625";Tstart="188";shortTE="F";uid="bff6ca36-2238-4a67-94b7-78a89182c15a"
CM019753.1	RepeatMasker	LINE/I	33994125	33994365	1644	+	.	ID="RND-1_FAMILY-685";Tend="838";Tstart="598";shortTE="F";uid="954ea2d2-d9e9-40fa-845e-b556cea5735c"
CM019753.1	RepeatMasker	Unknown	4763633	4764460	1690	+	.	ID="RND-5_FAMILY-26";Tend="1703";Tstart="773";shortTE="F";uid="b8e46892-95ee-4d98-add4-33a58dc21f33"
CM019753.1	RepeatMasker	Unknown	44601620	44601879	799	+	.	ID="RND-1_FAMILY-52";Tend="1174";Tstart="921";shortTE="F";uid="c8e33c99-3380-42fd-9113-17fdcc8c0bd5"
CM019753.1	RepeatMasker	DNA/CMC-Transib	3926247	3926452	500	+	.	ID="rnd-6_family-7118";Tend="1922";Tstart="1650";shortTE="F";uid="95c7f191-6c01-48c8-b984-6953eaf2092b"
CM019753.1	RepeatMasker	Unknown	2242364	2242539	1011	+	.	ID="RND-1_FAMILY-652";Tend="1121";Tstart="926";shortTE="F";uid="9bebd8b6-ff9d-4be1-8fd4-ab24a7ac9f29"
CM019753.1	RepeatMasker	Unknown	39185589	39185918	630	+	.	ID="RND-4_FAMILY-422";Tend="1222";Tstart="880";shortTE="F";uid="01439d7d-c4b4-4fdf-9758-0c62a47b7984"
CM019753.1	RepeatMasker	Unknown	30093207	30093417	1707	+	.	ID="RND-1_FAMILY-291";Tend="1163";Tstart="953";shortTE="F";uid="df8061c1-8edf-49b4-a5d7-329a6a0c8c20"
CM019753.1	RepeatMasker	Unknown	8169630	8169976	968	+	.	ID="RND-6_FAMILY-3923";Tend="1373";Tstart="1001";shortTE="F";uid="637eec64-aa65-4942-b2eb-b7dfe78cbbda"
CM019753.1	RepeatMasker	Unknown	54023307	54023563	1970	+	.	ID="RND-6_FAMILY-2860";Tend="1211";Tstart="959";shortTE="F";uid="63ff712e-e94d-4e50-9e3a-bfbd3b1b6581"
CM019753.1	RepeatMasker	Unknown	44665297	44665642	2341	+	.	ID="RND-1_FAMILY-652";Tend="1265";Tstart="926";shortTE="F";uid="a336e971-117c-4712-926d-802343854688"
CM019753.1	RepeatMasker	Unknown	9754779	9754906	833	+	.	ID="RND-6_FAMILY-2860";Tend="1156";Tstart="1029";shortTE="F";uid="5f1cee56-f8af-4408-a55e-62fe9b90735d"
CM019753.1	RepeatMasker	Unknown	41484642	41484748	514	+	.	ID="RND-6_FAMILY-1762";Tend="842";Tstart="753";shortTE="F";uid="ec0d2718-44a7-479c-bdec-5e139f301195"
CM019753.1	RepeatMasker	DNA/Maverick	46525277	46525747	431	+	.	ID="polinton-1_nvi";Tend="8021";Tstart="7605";shortTE="F";uid="297591bb-3f17-4442-8dfb-cccdeb8ba7e4"
CM019753.1	RepeatMasker	LTR/Gypsy	1762991	1763593	4710	+	.	ID="RND-1_FAMILY-308";Tend="2249";Tstart="1655";shortTE="F";uid="955cd31f-e6c8-43e2-a33d-0a9257b99c5f"
CM019753.1	RepeatMasker	Unknown	14136195	14136375	689	+	.	ID="RND-4_FAMILY-1833";Tend="1475";Tstart="1296";shortTE="F";uid="0e04f5a8-dc75-48ce-8c7a-e4f784c3dfda"
CM019753.1	RepeatMasker	DNA/Academ-1	29192794	29193058	1330	+	.	ID="RND-1_FAMILY-221";Tend="1027";Tstart="764";shortTE="F";uid="ee2e0edd-b6bf-43a2-a614-8458e562bced"
CM019753.1	RepeatMasker	Unknown	44519549	44519664	798	+	.	ID="RND-1_FAMILY-319";Tend="2058";Tstart="1943";shortTE="F";uid="35c2a077-87f4-49d6-bbd9-a09117bf7e12"
CM019753.1	RepeatMasker	DNA/Academ-1	13162378	13162599	1087	+	.	ID="RND-5_FAMILY-4426";Tend="2131";Tstart="1919";shortTE="F";uid="c2868512-23fb-4269-902e-674a3aba4acb"
CM019753.1	RepeatMasker	Unknown	11413012	11413434	1020	+	.	ID="RND-6_FAMILY-864";Tend="1236";Tstart="812";shortTE="F";uid="571e5e76-655a-478b-9fa4-7a72c9906051"
CM019753.1	RepeatMasker	Unknown	1422135	1423328	4949	+	.	ID="RND-5_FAMILY-3180";Tend="2147";Tstart="882";shortTE="F";uid="9ebdc444-2874-420e-a6c6-aa959295915b"
CM019753.1	RepeatMasker	Unknown	47806785	47807046	741	+	.	ID="RND-6_FAMILY-760";Tend="1801";Tstart="1572";shortTE="F";uid="44ee15ff-6096-4959-b77c-b8aa3ab6844d"
CM019753.1	RepeatMasker	Unknown	6410430	6410813	412	+	.	ID="RND-1_FAMILY-52";Tend="1434";Tstart="1035";shortTE="F";uid="882dd9b4-80f3-4978-911a-3ca0eb338b69"
CM019753.1	RepeatMasker	Unknown	22004726	22004828	436	+	.	ID="RND-4_FAMILY-1108";Tend="1004";Tstart="905";shortTE="F";uid="198f8412-7c94-4db7-9b04-808d2b2f636c"
CM019753.1	RepeatMasker	Unknown	31308428	31308659	749	+	.	ID="RND-6_FAMILY-3089";Tend="1330";Tstart="1112";shortTE="F";uid="080bd32d-e232-49a9-b23b-6f167e948b0f"
CM019753.1	RepeatMasker	Unknown	44963539	44963727	469	+	.	ID="RND-6_FAMILY-1762";Tend="1418";Tstart="1230";shortTE="F";uid="b5f61d0c-d190-40e3-aeff-6c98c8342da7"
CM019753.1	RepeatMasker	Unknown	4827140	4827280	1090	+	.	ID="RND-1_FAMILY-54";Tend="1100";Tstart="960";shortTE="F";uid="05d850a0-b479-4518-98ba-ec1a2b809822"
CM019753.1	RepeatMasker	LINE/L2	54108168	54108321	511	+	.	ID="L2-8_NVI";Tend="456";Tstart="314";shortTE="F";uid="e13d1c90-7628-4196-9951-a1badfa0ee46"
CM019753.1	RepeatMasker	LINE/Penelope	14695206	14695557	2512	+	.	ID="RND-5_FAMILY-313";Tend="1244";Tstart="890";shortTE="F";uid="910e31ad-d467-4331-8468-4ad33ebf9be3"
CM019753.1	RepeatMasker	Unknown	48206449	48206556	523	+	.	ID="RND-1_FAMILY-95";Tend="1243";Tstart="1137";shortTE="F";uid="fe83de27-ba49-45a3-b9aa-4c306b14f573"
CM019753.1	RepeatMasker	Unknown	20432431	20432569	542	+	.	ID="RND-5_FAMILY-7137";Tend="871";Tstart="735";shortTE="F";uid="860f2811-3cd4-4327-a563-80202dc992eb"
CM019753.1	RepeatMasker	Unknown	26768826	26769014	467	+	.	ID="RND-5_FAMILY-1931";Tend="426";Tstart="217";shortTE="F";uid="f8b592e1-b4fe-4641-b738-5c3bc7a19c66"
CM019753.1	RepeatMasker	Unknown	3614822	3615096	1873	+	.	ID="RND-1_FAMILY-66";Tend="1331";Tstart="1027";shortTE="F";uid="54a34751-5f31-45f9-a3e0-bd1c295b21b1"
CM019753.1	RepeatMasker	DNA?/hAT?	28102646	28102958	1652	+	.	ID="RND-6_FAMILY-2615";Tend="1846";Tstart="993";shortTE="F";uid="47728806-84be-4b82-841d-3907ee9e59d7"
CM019753.1	RepeatMasker	Unknown	37409862	37410410	977	+	.	ID="RND-5_FAMILY-7137";Tend="1784";Tstart="1188";shortTE="F";uid="18dc7417-1239-4fb0-8d51-a0226a3e8028"
CM019753.1	RepeatMasker	Unknown	7482642	7482795	439	+	.	ID="RND-6_FAMILY-1659";Tend="1989";Tstart="1840";shortTE="F";uid="0a088a1c-6808-4b19-bdae-7430e3589536"
CM019753.1	RepeatMasker	Unknown	28853951	28854268	1675	+	.	ID="RND-5_FAMILY-5770";Tend="1242";Tstart="927";shortTE="F";uid="266475de-c82a-4aa0-8e22-dcbdb8f3d9bd"
CM019753.1	RepeatMasker	Unknown	31155734	31156299	2442	+	.	ID="RND-4_FAMILY-553";Tend="1204";Tstart="642";shortTE="F";uid="f47f6cec-5831-4066-8e9f-65f8c58a8dc0"
CM019753.1	RepeatMasker	Unknown	25749179	25749321	584	+	.	ID="RND-1_FAMILY-544";Tend="1553";Tstart="1415";shortTE="F";uid="9195c336-4260-4c3f-8476-ecb925dd9b63"
CM019753.1	RepeatMasker	Unknown	26270094	26271041	3168	+	.	ID="RND-5_FAMILY-2531";TEgroup="ctg_2%7CRND-5_FAMILY-2531%7C2";Tend="1447";Tstart="937";shortTE="F";uid="fbe960ad-7e41-4bc5-bb12-0b3376fbe81b"
CM019753.1	RepeatMasker	Unknown	52997758	52998735	8314	+	.	ID="RND-1_FAMILY-314";Tend="1956";Tstart="993";shortTE="F";uid="6cceab3a-4dbb-4702-9005-fefd2d32f426"
CM019753.1	RepeatMasker	Unknown	1248401	1248627	1199	+	.	ID="RND-6_FAMILY-1762";Tend="1542";Tstart="1350";shortTE="F";uid="3779cd5b-e62e-47a6-8bba-4d16330ae073"
CM019753.1	RepeatMasker	Unknown	6993022	6993207	781	+	.	ID="RND-5_FAMILY-1068";Tend="1425";Tstart="1241";shortTE="F";uid="6073a8c0-1342-4f19-9947-891f15137057"
CM019753.1	RepeatMasker	DNA?/hAT?	48795631	48795797	417	+	.	ID="RND-6_FAMILY-1805";Tend="1173";Tstart="1016";shortTE="F";uid="27ed46aa-c6c6-4cef-b239-eec552961ca9"
CM019753.1	RepeatMasker	LINE/I	40429156	40429363	795	+	.	ID="RND-1_FAMILY-488";Tend="1432";Tstart="1192";shortTE="F";uid="ab382373-67fe-43cb-b0b2-bac8f8f578bc"
CM019753.1	RepeatMasker	Unknown	2008796	2008959	1106	+	.	ID="RND-6_FAMILY-943";Tend="1067";Tstart="904";shortTE="F";uid="e4ca5c72-bd51-458f-ba61-fc2befa20a8d"
CM019753.1	RepeatMasker	Unknown	31608240	31608381	824	+	.	ID="RND-5_FAMILY-3180";Tend="2042";Tstart="1898";shortTE="F";uid="923b2400-4412-472c-aa03-2f41accd74c6"
CM019753.1	RepeatMasker	Unknown	48860273	48860549	669	+	.	ID="RND-5_FAMILY-7137";Tend="1631";Tstart="1326";shortTE="F";uid="166ca635-39b8-4723-a132-455fafb54d53"
CM019753.1	RepeatMasker	Unknown	14233343	14233443	595	+	.	ID="RND-6_FAMILY-1762";Tend="1510";Tstart="1409";shortTE="F";uid="8617ae71-6596-4d21-98df-19f22d30a97f"
CM019753.1	RepeatMasker	DNA/MULE-NOF	54186412	54187419	7554	+	.	ID="RND-1_FAMILY-12";Tend="2960";Tstart="1930";shortTE="F";uid="fb38f707-8edf-4618-aa1f-be42d13470b3"
CM019753.1	RepeatMasker	DNA/hAT-Ac	33460910	33461076	417	+	.	ID="RND-5_FAMILY-848";Tend="1118";Tstart="957";shortTE="F";uid="f856a9f2-029d-48f4-9f18-c4a5176f1fbf"
CM019753.1	RepeatMasker	Unknown	39524783	39525412	4432	+	.	ID="RND-1_FAMILY-278";Tend="1520";Tstart="893";shortTE="F";uid="7825951c-3104-4690-bbe8-b48523c038bc"
CM019753.1	RepeatMasker	Unknown	16934674	16934852	1280	+	.	ID="RND-5_FAMILY-1179";Tend="403";Tstart="212";shortTE="F";uid="1a6d7ae1-340e-4bb3-b9fc-b4d370deb129"
CM019753.1	RepeatMasker	LINE/R1-LOA	12443835	12444040	557	+	.	ID="RND-5_FAMILY-1402";Tend="1549";Tstart="1351";shortTE="F";uid="3fc966e3-ee4d-4acf-ae18-a1666f8da7ac"
CM019753.1	RepeatMasker	Unknown	29957204	29957699	3475	+	.	ID="RND-5_FAMILY-2531";Tend="1429";Tstart="937";shortTE="F";uid="b1c44d00-17e4-4ecb-99db-b47da156bd3b"
CM019753.1	RepeatMasker	Unknown	24745039	24745873	4533	+	.	ID="RND-5_FAMILY-212";Tend="1869";Tstart="1023";shortTE="F";uid="717c9c27-dec4-43b3-a59a-e67a83ad6320"
CM019753.1	RepeatMasker	Unknown	11825781	11826065	997	+	.	ID="RND-4_FAMILY-554";Tend="1186";Tstart="910";shortTE="F";uid="55a9717f-b2f6-422a-977e-8f4c43504ab5"
CM019753.1	RepeatMasker	Unknown	47038350	47038727	822	+	.	ID="RND-1_FAMILY-319";Tend="1254";Tstart="816";shortTE="F";uid="908bbd0c-f47c-4a9b-8137-122251fd4b90"
CM019753.1	RepeatMasker	Unknown	20653796	20654585	3388	+	.	ID="RND-6_FAMILY-1659";Tend="1953";Tstart="827";shortTE="F";uid="d6175d87-b032-4212-9937-31d51c0b554d"
CM019753.1	RepeatMasker	Unknown	27172016	27172356	778	+	.	ID="RND-4_FAMILY-553";Tend="1678";Tstart="1338";shortTE="F";uid="87699bfd-b504-476a-ae6a-57dff5ab15fa"
CM019753.1	RepeatMasker	Unknown	22321399	22321798	813	+	.	ID="RND-6_FAMILY-1762";Tend="1682";Tstart="1249";shortTE="F";uid="b52e216c-da8e-4dc5-84a6-17420fe09f43"
CM019753.1	RepeatMasker	LTR/Gypsy	955534	955707	411	+	.	ID="RND-6_FAMILY-1013";Tend="1630";Tstart="1383";shortTE="F";uid="c70c4976-30fb-4b4d-bd8d-f459c4a4be29"
CM019753.1	RepeatMasker	Unknown	39724467	39726311	8472	+	.	ID="RND-5_FAMILY-2279";Tend="1572";Tstart="1";shortTE="F";uid="7e578e31-22ea-4e2e-b038-b2fb22d208a6"
CM019753.1	RepeatMasker	Unknown	27247145	27248801	5645	+	.	ID="RND-4_FAMILY-1606";Tend="1694";Tstart="56";shortTE="F";uid="008e1411-02c7-4fb8-9496-e6291955a4b0"
CM019753.1	RepeatMasker	DNA?/hAT?	52554942	52556563	13355	+	.	ID="RND-6_FAMILY-1805";Tend="5244";Tstart="3659";shortTE="F";uid="8fa8e596-f59c-4967-8aa7-19b1ed60bc79"
CM019753.1	RepeatMasker	Unknown	44489607	44489733	603	+	.	ID="RND-4_FAMILY-1393";Tend="2155";Tstart="2016";shortTE="F";uid="86717773-cd18-4277-a7ba-1f4db6b04d3e"
CM019753.1	RepeatMasker	Unknown	13844420	13844625	1090	+	.	ID="RND-1_FAMILY-307";Tend="1236";Tstart="1043";shortTE="F";uid="f47202ab-c85b-48ff-bdde-283391c98155"
CM019753.1	RepeatMasker	Unknown	5058064	5058456	606	+	.	ID="RND-6_FAMILY-1762";Tend="1667";Tstart="1223";shortTE="F";uid="af27f73d-9400-4a6c-982e-c94137f62b56"
CM019753.1	RepeatMasker	DNA/hAT-Tip100	40540229	40540428	1018	+	.	ID="RND-6_FAMILY-2074";Tend="1360";Tstart="1142";shortTE="F";uid="d2c0d91e-e3d5-433f-8c5c-b363002f8fda"
CM019753.1	RepeatMasker	LINE/I-Jockey	35052144	35052696	4231	+	.	ID="RND-5_FAMILY-1176";Tend="1566";Tstart="1015";shortTE="F";uid="7fb0d2b2-4afe-49dc-ad29-151949a57743"
CM019753.1	RepeatMasker	LINE/I	40313338	40313621	2070	+	.	ID="RND-1_FAMILY-239";Tend="1030";Tstart="747";shortTE="F";uid="bd15a7c6-6c37-4c43-9cc4-50dccd73561d"
CM019753.1	RepeatMasker	DNA/Sola-1	13418111	13418272	1013	+	.	ID="RND-4_FAMILY-874";Tend="1522";Tstart="1354";shortTE="F";uid="feda1752-39d3-4c20-aa6d-d5ba43f04ca2"
CM019753.1	RepeatMasker	Unknown	23135312	23135630	1092	+	.	ID="RND-5_FAMILY-4593";Tend="1318";Tstart="937";shortTE="F";uid="8bac5e55-cf5d-4ed9-8ae6-7014c82cd08b"
CM019753.1	RepeatMasker	Unknown	35879100	35879358	2065	+	.	ID="RND-6_FAMILY-2860";Tend="1216";Tstart="958";shortTE="F";uid="f6b186ea-5151-49e8-bd23-95fdd4ef7349"
CM019753.1	RepeatMasker	Unknown	11458324	11458649	571	+	.	ID="RND-5_FAMILY-1260";TEgroup="ctg_2%7CRND-5_FAMILY-1260%7C1";Tend="1235";Tstart="973";shortTE="F";uid="316660ad-457e-4ae6-822e-88b7b0f24445"
CM019753.1	RepeatMasker	Unknown	52199716	52199985	2200	+	.	ID="RND-1_FAMILY-194";Tend="1268";Tstart="1002";shortTE="F";uid="457b2e4c-6cd0-438d-be69-717a79ddb8e6"
CM019753.1	RepeatMasker	Unknown	43991338	43991759	2843	+	.	ID="RND-6_FAMILY-978";Tend="1358";Tstart="948";shortTE="F";uid="588f2501-f250-4f1c-9cdf-585625dcfd6e"
CM019753.1	RepeatMasker	Unknown	53417169	53417329	1391	+	.	ID="RND-5_FAMILY-2653";Tend="1102";Tstart="942";shortTE="F";uid="9252ec64-0f6b-49fc-8ad1-2c9481d977b1"
CM019753.1	RepeatMasker	DNA?/hAT?	33401948	33402083	811	+	.	ID="RND-6_FAMILY-1805";Tend="3363";Tstart="3235";shortTE="F";uid="d6b4cb40-fb8b-43bd-b03c-e1668c538241"
CM019753.1	RepeatMasker	LINE/R1-LOA	31191	32036	4319	+	.	ID="RND-4_FAMILY-848";Tend="1254";Tstart="318";shortTE="F";uid="dde2eaf6-ffa0-495d-b2db-45013b77c48d"
CM019753.1	RepeatMasker	Unknown	10282343	10282697	2682	+	.	ID="RND-6_FAMILY-115";Tend="1359";Tstart="990";shortTE="F";uid="75ece18c-ebaf-49dd-a7b5-649fdd434e61"
CM019753.1	RepeatMasker	Unknown	51719708	51719823	751	+	.	ID="RND-6_FAMILY-978";Tend="1068";Tstart="948";shortTE="F";uid="4719c672-21a9-4a35-98ef-34cc5cd40938"
CM019753.1	RepeatMasker	Unknown	50920355	50920601	592	+	.	ID="RND-6_FAMILY-180";Tend="1042";Tstart="791";shortTE="F";uid="4086b66e-d353-4d2d-b65b-50d697b41644"
CM019753.1	RepeatMasker	LINE/I	48863421	48863817	2703	+	.	ID="RND-6_FAMILY-209";Tend="1231";Tstart="833";shortTE="F";uid="42aff4b6-89f4-4441-adf1-f0ccc613da6a"
CM019753.1	RepeatMasker	Unknown	14189387	14189608	1598	+	.	ID="RND-5_FAMILY-504";Tend="744";Tstart="530";shortTE="F";uid="4f0edf40-7fab-49b9-b7d6-3bc873fa988a"
CM019753.1	RepeatMasker	Unknown	46740052	46740191	492	+	.	ID="RND-6_FAMILY-2127";Tend="978";Tstart="863";shortTE="F";uid="102f58f9-e95c-4e0d-a724-4158222cac96"
CM019753.1	RepeatMasker	Unknown	22648261	22648426	587	+	.	ID="RND-1_FAMILY-22";Tend="1000";Tstart="833";shortTE="F";uid="a300c006-e3c2-4219-b19e-07774567f60d"
CM019753.1	RepeatMasker	DNA/Academ-1	11667201	11667448	1080	+	.	ID="RND-1_FAMILY-330";Tend="3246";Tstart="3011";shortTE="F";uid="5dfbb96a-86e9-41a3-9aa6-a68b26b997f3"
CM019753.1	RepeatMasker	LTR/Gypsy	52784063	52784796	4405	+	.	ID="RND-6_FAMILY-39";Tend="1476";Tstart="750";shortTE="F";uid="ad93a08c-18f2-4363-b8df-cded2abd9fa4"
CM019753.1	RepeatMasker	Unknown	13214323	13215486	786	+	.	ID="RND-5_FAMILY-2111";TEgroup="ctg_2%7CRND-5_FAMILY-2111%7C1";Tend="1773";Tstart="731";shortTE="F";uid="9def4112-cbf1-4aee-9e5d-1401495aa452"
CM019753.1	RepeatMasker	Unknown	10100355	10101074	1350	+	.	ID="RND-4_FAMILY-494";Tend="2052";Tstart="1306";shortTE="F";uid="0f330fe8-1672-487e-bd3c-744df28caff4"
CM019753.1	RepeatMasker	Unknown	24049443	24049622	499	+	.	ID="RND-1_FAMILY-369";Tend="1143";Tstart="928";shortTE="F";uid="df75e384-25c5-4842-9c70-8bf2a24a29cf"
CM019753.1	RepeatMasker	DNA/hAT-hATm	16204829	16205004	438	+	.	ID="RND-6_FAMILY-3451";Tend="907";Tstart="735";shortTE="F";uid="049ccc67-3b6b-44f7-8c05-b2540dde83ed"
CM019753.1	RepeatMasker	LTR/Copia	14313171	14313800	1275	+	.	ID="RND-6_FAMILY-8459";Tend="1932";Tstart="1306";shortTE="F";uid="5112e5dd-ad90-40b1-a892-69425469f252"
CM019753.1	RepeatMasker	LINE/I	28538113	28538285	825	+	.	ID="RND-1_FAMILY-254";Tend="1806";Tstart="1633";shortTE="F";uid="f270e38c-87fc-471f-b369-387608028753"
CM019753.1	RepeatMasker	Unknown	42390310	42390817	1442	+	.	ID="RND-5_FAMILY-7137";Tend="1711";Tstart="1185";shortTE="F";uid="c5c8911c-a692-4482-bc85-cf95a9ae9ff7"
CM019753.1	RepeatMasker	Unknown	613420	613584	1128	+	.	ID="RND-1_FAMILY-103";Tend="1274";Tstart="1103";shortTE="F";uid="63bb41b3-19e0-49b6-9ab4-d04f1ad2333f"
CM019753.1	RepeatMasker	Unknown	33027855	33028336	956	+	.	ID="RND-6_FAMILY-1659";Tend="1366";Tstart="785";shortTE="F";uid="45e42147-2cf8-4c49-a0c1-1be371688334"
CM019753.1	RepeatMasker	Unknown	35119625	35119884	2111	+	.	ID="RND-6_FAMILY-1295";Tend="1201";Tstart="938";shortTE="F";uid="4dcd2ddd-f64a-4377-98ae-5ca0b15f4958"
CM019753.1	RepeatMasker	LINE/I	9399861	9400020	748	+	.	ID="RND-6_FAMILY-2001";Tend="1088";Tstart="929";shortTE="F";uid="6d3c5a94-119c-46f7-b8f4-3e45e4884ac0"
CM019753.1	RepeatMasker	Unknown	17640792	17641997	10385	+	.	ID="RND-6_FAMILY-9251";Tend="2116";Tstart="895";shortTE="F";uid="025439ad-5706-4001-86b4-ebee3a3fdd0b"
CM019753.1	RepeatMasker	RC/Helitron	599571	599703	968	+	.	ID="RND-1_FAMILY-318";Tend="1365";Tstart="1232";shortTE="F";uid="cf45bc0b-1e94-4358-96fd-aed197a18fcd"
CM019753.1	RepeatMasker	DNA/hAT-Tip100	7627744	7627990	1847	+	.	ID="RND-1_FAMILY-329";Tend="1165";Tstart="920";shortTE="F";uid="e00ea83d-dd9b-42b1-90e4-508005924101"
CM019753.1	RepeatMasker	Unknown	48066781	48067056	618	+	.	ID="RND-5_FAMILY-1997";Tend="2318";Tstart="2062";shortTE="F";uid="b45194e4-169b-4064-a3b6-8cdcce915aa5"
CM019753.1	RepeatMasker	LINE/Penelope	13711595	13712522	1892	+	.	ID="RND-5_FAMILY-1530";Tend="932";Tstart="77";shortTE="F";uid="7931828b-1509-4c84-aa9d-50de223ff03f"
CM019753.1	RepeatMasker	DNA/hAT-hATm	9819072	9819408	634	+	.	ID="RND-6_FAMILY-3451";Tend="1091";Tstart="719";shortTE="F";uid="7e49920d-e3e0-4a83-bcd9-e3b1162d2af5"
CM019753.1	RepeatMasker	DNA/Academ-1	51296458	51296567	575	+	.	ID="RND-1_FAMILY-102";Tend="868";Tstart="756";shortTE="F";uid="bb431e7f-ae22-4875-8b72-53f415a79c38"
CM019753.1	RepeatMasker	Unknown	17235691	17235946	2190	+	.	ID="RND-6_FAMILY-2860";Tend="1215";Tstart="959";shortTE="F";uid="4528abf5-3b8e-467d-8258-255c02e9f8ff"
CM019753.1	RepeatMasker	Unknown	47094718	47094992	1858	+	.	ID="RND-6_FAMILY-3293";Tend="2171";Tstart="1875";shortTE="F";uid="13644594-d892-47f5-9574-6d6021ac0e61"
CM019753.1	RepeatMasker	Unknown	593155	593408	1936	+	.	ID="RND-6_FAMILY-943";Tend="1164";Tstart="911";shortTE="F";uid="92c2155c-348e-4aa0-bb71-8b372a06bc83"
CM019753.1	RepeatMasker	Unknown	33223553	33223761	1167	+	.	ID="RND-6_FAMILY-115";Tend="1358";Tstart="1152";shortTE="F";uid="22910a40-3972-42a5-851d-a4d97d22cd4c"
CM019753.1	RepeatMasker	Unknown	5248023	5248319	1727	+	.	ID="RND-5_FAMILY-41";Tend="1279";Tstart="976";shortTE="F";uid="131cb3bd-56b3-4eae-bccb-cd37ec06295d"
CM019753.1	RepeatMasker	Unknown	47691186	47691417	482	+	.	ID="RND-6_FAMILY-6396";Tend="1370";Tstart="1148";shortTE="F";uid="8107d3b5-377b-4a7b-a5af-5e32788b5e76"
CM019753.1	RepeatMasker	Unknown	49721780	49722507	3784	+	.	ID="RND-6_FAMILY-588";Tend="2464";Tstart="1686";shortTE="F";uid="b78896df-f621-4831-9ad4-968ac4f41ee4"
CM019753.1	RepeatMasker	Unknown	6271706	6272018	601	+	.	ID="RND-6_FAMILY-2654";Tend="1413";Tstart="1088";shortTE="F";uid="9a2442ba-c0e0-4989-a714-10881f4e4a16"
CM019753.1	RepeatMasker	Unknown	36144707	36144943	1165	+	.	ID="RND-4_FAMILY-494";Tend="1886";Tstart="1628";shortTE="F";uid="eb7c6025-534f-4cc6-890f-188be88f7656"
CM019753.1	RepeatMasker	Unknown	27106726	27106874	954	+	.	ID="RND-5_FAMILY-1652";Tend="2400";Tstart="2249";shortTE="F";uid="bd20f74c-fcac-497c-8aa5-eecfe81278f0"
CM019753.1	RepeatMasker	Unknown	48178727	48179153	3016	+	.	ID="RND-1_FAMILY-378";Tend="1849";Tstart="1419";shortTE="F";uid="2baae67c-2d12-4b29-bfd3-b5830c54cf5d"
CM019753.1	RepeatMasker	Unknown	42187737	42188236	3987	+	.	ID="RND-6_FAMILY-1659";Tend="1825";Tstart="1326";shortTE="F";uid="b5b0e9c8-950e-4b7f-908e-e2ed14d32df2"
CM019753.1	RepeatMasker	Unknown	138865	139127	2193	+	.	ID="RND-1_FAMILY-62";Tend="1301";Tstart="1039";shortTE="F";uid="dad9376f-82d7-473f-8001-db75c286eed9"
CM019753.1	RepeatMasker	LTR/Gypsy	54202329	54202713	3436	+	.	ID="RND-5_FAMILY-1507";Tend="2551";Tstart="2167";shortTE="F";uid="b5ecfa16-3ad7-4ff4-8d49-5adc4a74f76f"
CM019753.1	RepeatMasker	Unknown	33806314	33806533	768	+	.	ID="RND-5_FAMILY-2948";Tend="2408";Tstart="2184";shortTE="F";uid="9afac971-3db4-425e-ba03-305b237dfd33"
CM019753.1	RepeatMasker	Unknown	26674285	26674446	453	+	.	ID="RND-6_FAMILY-864";Tend="948";Tstart="790";shortTE="F";uid="e560e383-d64f-4e36-a229-df6d3c559682"
CM019753.1	RepeatMasker	Unknown	4841492	4841716	584	+	.	ID="RND-1_FAMILY-120";Tend="1110";Tstart="870";shortTE="F";uid="e42b2258-a739-4696-989e-525ad56a9ea7"
CM019753.1	RepeatMasker	LINE/I	44552998	44553157	1065	+	.	ID="RND-1_FAMILY-397";Tend="2821";Tstart="2543";shortTE="F";uid="6731621f-8688-45d8-872b-1a688f1e982a"
CM019753.1	RepeatMasker	Unknown	32612952	32613603	4534	+	.	ID="RND-1_FAMILY-114";Tend="1840";Tstart="1190";shortTE="F";uid="a5d3b4a4-ac17-4fbc-9978-cdf9b31e6266"
CM019753.1	RepeatMasker	Unknown	49145606	49146722	8507	+	.	ID="RND-1_FAMILY-412";Tend="1919";Tstart="803";shortTE="F";uid="218e38c9-f9cd-4e71-99da-f6c9399d0c0b"
CM019753.1	RepeatMasker	Unknown	12647118	12647438	2574	+	.	ID="RND-5_FAMILY-8089";Tend="1194";Tstart="856";shortTE="F";uid="931b95cd-278a-41ad-8dd0-bc259f296194"
CM019753.1	RepeatMasker	Unknown	607085	607254	1278	+	.	ID="RND-1_FAMILY-84";Tend="1487";Tstart="1319";shortTE="F";uid="134cb362-74ba-4347-800b-f6b2125be4c3"
CM019753.1	RepeatMasker	Unknown	29369098	29369473	1560	+	.	ID="RND-6_FAMILY-2371";Tend="1908";Tstart="1497";shortTE="F";uid="ef1e48fa-73be-464d-80ac-727127d1d80a"
CM019753.1	RepeatMasker	Unknown	34082699	34083032	2615	+	.	ID="RND-5_FAMILY-644";Tend="1186";Tstart="837";shortTE="F";uid="50bf2a79-1511-4f14-8100-63617fb42d08"
CM019753.1	RepeatMasker	Unknown	15253291	15253695	2581	+	.	ID="RND-1_FAMILY-120";Tend="1264";Tstart="853";shortTE="F";uid="05b3ff85-e41d-4eb3-b17b-151e0f5ed101"
CM019753.1	RepeatMasker	Unknown	44066924	44067105	632	+	.	ID="RND-1_FAMILY-55";Tend="1162";Tstart="977";shortTE="F";uid="265ffc16-730f-4018-a994-2c2c44012972"
CM019753.1	RepeatMasker	Unknown	29854975	29855145	603	+	.	ID="RND-5_FAMILY-451";Tend="1197";Tstart="1027";shortTE="F";uid="90c7dc71-980a-47e0-aecc-007f0fef99c1"
CM019753.1	RepeatMasker	Unknown	19922237	19922501	1879	+	.	ID="RND-1_FAMILY-177";Tend="1255";Tstart="975";shortTE="F";uid="19e6ceb9-f06e-4a0f-8ee1-0196ffc72aed"
CM019753.1	RepeatMasker	LTR/Gypsy	890588	891024	434	+	.	ID="GYPSY-24_DWIL-I";Tend="3922";Tstart="3093";shortTE="F";uid="9ffb65f8-9584-4551-8fbf-0c2329c3e6e4"
CM019753.1	RepeatMasker	Unknown	33066221	33066572	2914	+	.	ID="RND-1_FAMILY-614";Tend="1236";Tstart="886";shortTE="F";uid="36e6d4fc-e730-479a-a0f6-bd91522d0b5f"
CM019753.1	RepeatMasker	LINE/I	41921876	41922990	9388	+	.	ID="RND-6_FAMILY-2691";Tend="2464";Tstart="1347";shortTE="F";uid="54ea0acc-c792-4370-aab1-6cddffba69dc"
CM019753.1	RepeatMasker	Unknown	50032119	50032605	2522	+	.	ID="RND-4_FAMILY-2389";Tend="1639";Tstart="910";shortTE="F";uid="e741dac5-9076-4a03-8843-b03712bf9f34"
CM019753.1	RepeatMasker	Unknown	11492576	11492707	442	+	.	ID="RND-5_FAMILY-841";Tend="1448";Tstart="1317";shortTE="F";uid="8d869d14-f5c8-43f2-afe2-2007c1631437"
CM019753.1	RepeatMasker	Unknown	53596747	53596929	887	+	.	ID="RND-1_FAMILY-103";Tend="1149";Tstart="942";shortTE="F";uid="9c9f6b0d-e1e9-4e5b-8371-983fd42fcc96"
CM019753.1	RepeatMasker	LTR/Gypsy	11732402	11733050	2686	+	.	ID="RND-6_FAMILY-10800";TEgroup="ctg_2%7CRND-6_FAMILY-10800%7C1";Tend="1904";Tstart="816";shortTE="F";uid="5f7a92f7-3cf3-4c74-be49-546ba53cf518"
CM019753.1	RepeatMasker	Unknown	26406463	26407320	2341	+	.	ID="RND-6_FAMILY-1659";Tend="2086";Tstart="752";shortTE="F";uid="99408b19-bf8c-4c0b-96c6-89ee75d038a6"
CM019753.1	RepeatMasker	Unknown	19552387	19553028	3961	+	.	ID="RND-6_FAMILY-8799";Tend="2047";Tstart="1414";shortTE="F";uid="3f2f21df-e6da-43a1-88a6-8cf40af90dbb"
CM019753.1	RepeatMasker	Unknown	522638	523286	8141	+	.	ID="RND-6_FAMILY-2656";Tend="2426";Tstart="1003";shortTE="F";uid="287fc5e7-98ac-4a1c-a645-697b6080b9dd"
CM019753.1	RepeatMasker	Unknown	12824405	12825557	6489	+	.	ID="RND-5_FAMILY-26";Tend="2085";Tstart="933";shortTE="F";uid="363fb96a-289d-4c9d-a864-d342c9a0d158"
CM019753.1	RepeatMasker	LINE/I	51124692	51125017	1860	+	.	ID="RND-6_FAMILY-209";Tend="1197";Tstart="865";shortTE="F";uid="ac0d968b-33c5-4ca2-9374-58736e66a93f"
CM019753.1	RepeatMasker	Unknown	29259484	29259730	1351	+	.	ID="RND-4_FAMILY-1358";Tend="1266";Tstart="1035";shortTE="F";uid="44ec7312-eeac-4b4c-b8b1-e9b17f4b5f46"
CM019753.1	RepeatMasker	Unknown	53172193	53172960	5671	+	.	ID="RND-1_FAMILY-311";Tend="1752";Tstart="974";shortTE="F";uid="d64a0231-7747-4fea-8311-3b398dafa749"
CM019753.1	RepeatMasker	DNA?/hAT?	32052742	32053062	717	+	.	ID="RND-6_FAMILY-1805";Tend="2974";Tstart="2667";shortTE="F";uid="0d1f3460-f39d-4117-9ea5-11e6fb602618"
CM019753.1	RepeatMasker	Unknown	28433884	28434457	518	+	.	ID="RND-1_FAMILY-55";Tend="1533";Tstart="949";shortTE="F";uid="e8ed5f98-4797-468d-9beb-bf875f30a856"
CM019753.1	RepeatMasker	DNA/CMC-EnSpm	33605500	33605853	2042	+	.	ID="RND-5_FAMILY-3604";Tend="1276";Tstart="931";shortTE="F";uid="63dcbdf8-9d5f-4263-9b45-76b9d37d72f0"
CM019753.1	RepeatMasker	DNA/hAT-hAT19	15365220	15365693	3461	+	.	ID="RND-6_FAMILY-671";Tend="1426";Tstart="955";shortTE="F";uid="410f294e-beb2-4a8e-b976-abdf90579943"
CM019753.1	RepeatMasker	DNA?/hAT?	44727366	44728552	10250	+	.	ID="RND-6_FAMILY-1805";Tend="1491";Tstart="310";shortTE="F";uid="9980c91a-ddde-47bb-9278-5882f44a65c6"
CM019753.1	RepeatMasker	Unknown	15695513	15696547	5177	+	.	ID="RND-6_FAMILY-1762";Tend="1795";Tstart="752";shortTE="F";uid="43f3353b-dcc1-4261-b57e-6b01cbd21acd"
CM019753.1	RepeatMasker	Unknown	44637830	44638236	3087	+	.	ID="RND-6_FAMILY-646";Tend="1364";Tstart="970";shortTE="F";uid="b5ff586b-b1f4-468f-a8e3-f0b8e5496ff5"
CM019753.1	RepeatMasker	Unknown	24377690	24378104	2334	+	.	ID="RND-4_FAMILY-226";Tend="1687";Tstart="1265";shortTE="F";uid="630bab03-4940-46e4-b113-657809f86674"
CM019753.1	RepeatMasker	Unknown	45054358	45054737	540	+	.	ID="RND-6_FAMILY-1762";TEgroup="ctg_2%7CRND-6_FAMILY-1762%7C22";Tend="1079";Tstart="751";shortTE="T";uid="b479d5f3-42f5-46a6-88aa-bfe1728f922e"
CM019753.1	RepeatMasker	Unknown	47224158	47224617	3469	+	.	ID="RND-5_FAMILY-2531";Tend="1417";Tstart="937";shortTE="F";uid="1df6ebdd-b0db-43ce-8704-d7b78200ab06"
CM019753.1	RepeatMasker	Unknown	41465321	41465673	1641	+	.	ID="RND-5_FAMILY-1260";Tend="1160";Tstart="781";shortTE="F";uid="f07601e5-387c-49ab-b1ef-9178a95cb3fb"
CM019753.1	RepeatMasker	Unknown	149090	149390	944	+	.	ID="RND-1_FAMILY-122";Tend="1271";Tstart="953";shortTE="F";uid="cfb9383c-dc68-439a-84e8-e5057adb1917"
CM019753.1	RepeatMasker	DNA/hAT-Ac	4371253	4371718	3876	+	.	ID="RND-1_FAMILY-104";Tend="1398";Tstart="947";shortTE="F";uid="c824aa40-f598-4d2d-8439-1bd8bf461171"
CM019753.1	RepeatMasker	Unknown	10508796	10509147	2357	+	.	ID="RND-1_FAMILY-274";Tend="1246";Tstart="916";shortTE="F";uid="813de570-a141-48a3-9d49-7a37cfb618dd"
CM019753.1	RepeatMasker	DNA/hAT-Tip100	8872877	8874122	6555	+	.	ID="RND-1_FAMILY-39";TEgroup="ctg_2%7CRND-1_FAMILY-39%7C1";Tend="2243";Tstart="887";shortTE="F";uid="56f385fc-237e-4b8f-a856-6c7ef3650927"
CM019753.1	RepeatMasker	Unknown	51879176	51879308	998	+	.	ID="RND-1_FAMILY-425";Tend="1052";Tstart="920";shortTE="F";uid="45f6b8fc-f974-496a-894d-ea5ade474fcd"
CM019753.1	RepeatMasker	Unknown	40802045	40802667	2888	+	.	ID="RND-4_FAMILY-238";Tend="1540";Tstart="920";shortTE="F";uid="ce9f7d9f-3d68-471f-b3e5-501d4c562261"
CM019753.1	RepeatMasker	Unknown	26887565	26887860	1260	+	.	ID="RND-5_FAMILY-41";Tend="1278";Tstart="979";shortTE="F";uid="1671cf36-df7b-4028-92c0-fbffa3a830f6"
CM019753.1	RepeatMasker	Unknown	25757781	25758270	1745	+	.	ID="RND-6_FAMILY-1762";Tend="1899";Tstart="1411";shortTE="F";uid="3e9fc8bf-ac7a-4abe-8c25-86f4ad37a094"
CM019753.1	RepeatMasker	Unknown	21900469	21901235	3614	+	.	ID="RND-6_FAMILY-1659";Tend="1967";Tstart="1148";shortTE="F";uid="4906089a-7471-4856-b82f-97a1cb9c2331"
CM019753.1	RepeatMasker	Unknown	15762759	15762973	1130	+	.	ID="RND-1_FAMILY-369";Tend="1141";Tstart="931";shortTE="F";uid="2884320c-7b75-4c6b-9a90-22b4fc6d999b"
CM019753.1	RepeatMasker	Unknown	21992259	21992365	512	+	.	ID="RND-5_FAMILY-7350";Tend="1430";Tstart="1326";shortTE="F";uid="cf716d19-a1cf-4b7d-9aed-1eb33a6ad0f0"
CM019753.1	RepeatMasker	Unknown	38402892	38403318	677	+	.	ID="RND-1_FAMILY-319";Tend="2419";Tstart="1917";shortTE="F";uid="c50a1bcc-34af-4496-a8d8-921fabcca675"
CM019753.1	RepeatMasker	Unknown	9263207	9263531	1237	+	.	ID="RND-6_FAMILY-1762";Tend="1671";Tstart="1346";shortTE="F";uid="b1c2f6c1-bfaf-4f0a-837d-a42160c022dd"
CM019753.1	RepeatMasker	Unknown	7645087	7645374	2415	+	.	ID="RND-1_FAMILY-62";Tend="1300";Tstart="1013";shortTE="F";uid="eccc591b-8172-4bfe-816e-6e1f7cf58f90"
CM019753.1	RepeatMasker	Unknown	19186696	19186950	1131	+	.	ID="RND-5_FAMILY-4777";Tend="578";Tstart="324";shortTE="F";uid="428f9d7b-6d93-4084-b6ae-802ba608f337"
CM019753.1	RepeatMasker	Unknown	31721269	31721501	720	+	.	ID="RND-6_FAMILY-1762";Tend="1579";Tstart="1331";shortTE="F";uid="aa09b86a-f88b-460f-aae6-98dee03fb0fb"
CM019753.1	RepeatMasker	DNA?/hAT?	23747552	23748035	1502	+	.	ID="RND-6_FAMILY-1805";Tend="759";Tstart="279";shortTE="F";uid="084922c0-319c-4631-9229-442dec793019"
CM019753.1	RepeatMasker	DNA/Academ-1	42942402	42942551	1077	+	.	ID="RND-1_FAMILY-666";Tend="164";Tstart="12";shortTE="F";uid="1fbd647d-fd21-4ac7-88b1-8f4f1cae56f3"
CM019753.1	RepeatMasker	Unknown	37389940	37390118	724	+	.	ID="RND-5_FAMILY-2948";Tend="1793";Tstart="1622";shortTE="F";uid="4891f1c5-0cad-4409-9826-85a768552d50"
CM019753.1	RepeatMasker	DNA/hAT-Ac	606827	607084	2091	+	.	ID="RND-1_FAMILY-682";Tend="1183";Tstart="922";shortTE="F";uid="fb27a273-4a01-43ce-8d7f-f9309ff209f2"
CM019753.1	RepeatMasker	Unknown	25098863	25099077	969	+	.	ID="RND-1_FAMILY-103";Tend="1310";Tstart="1061";shortTE="F";uid="49d77aed-24e1-4223-b3a1-0ea6241e7a44"
CM019753.1	RepeatMasker	Unknown	34536889	34538411	13269	+	.	ID="RND-1_FAMILY-407";Tend="2370";Tstart="849";shortTE="F";uid="edc2d309-29de-4479-b14d-dd1ce5e61517"
CM019753.1	RepeatMasker	Unknown	14207303	14207442	727	+	.	ID="RND-4_FAMILY-226";Tend="1688";Tstart="1572";shortTE="F";uid="465a5413-9add-4c5c-bc90-5a3752179a33"
CM019753.1	RepeatMasker	DNA?/hAT?	44470617	44471417	1155	+	.	ID="RND-6_FAMILY-2615";Tend="2274";Tstart="1521";shortTE="F";uid="8fb10428-0eed-4d79-9cb7-55d96f8852d2"
CM019753.1	RepeatMasker	Unknown	41520528	41521024	3516	+	.	ID="RND-5_FAMILY-2531";Tend="1426";Tstart="939";shortTE="F";uid="adee10f8-8c24-4f3d-96a1-05f4d4c3ed4a"
CM019753.1	RepeatMasker	LINE/I-Jockey	8286416	8287080	659	+	.	ID="JOCKEY-7_HMM";Tend="2348";Tstart="1923";shortTE="F";uid="bacc7d0a-339b-4d58-a25e-b0c37dcae8ab"
CM019753.1	RepeatMasker	Unknown	13685747	13686108	429	+	.	ID="RND-5_FAMILY-1918";TEgroup="ctg_2%7CRND-5_FAMILY-1918%7C1";Tend="1663";Tstart="1023";shortTE="T";uid="011982e2-d1a0-4170-b1a7-6d2c933ea57f"
CM019753.1	RepeatMasker	DNA/Crypton-V	49068617	49069342	2453	+	.	ID="RND-5_FAMILY-82";Tend="1450";Tstart="626";shortTE="F";uid="291aa2f4-98f7-46ba-b62f-302dd767e4bc"
CM019753.1	RepeatMasker	Unknown	36799512	36800075	4807	+	.	ID="RND-3_FAMILY-23";Tend="2818";Tstart="2258";shortTE="F";uid="23706176-8b1a-4ef9-8d95-9ee5075c88ce"
CM019753.1	RepeatMasker	Unknown	28378495	28378846	2303	+	.	ID="RND-1_FAMILY-114";Tend="793";Tstart="465";shortTE="F";uid="16578e00-b422-4d13-a0bd-50cf68ab163c"
CM019753.1	RepeatMasker	Unknown	5648064	5649215	10237	+	.	ID="RND-4_FAMILY-1393";Tend="2081";Tstart="925";shortTE="F";uid="0ce27d57-e2b4-47e4-8fcd-1c31e75f2980"
CM019753.1	RepeatMasker	Unknown	44008136	44008266	913	+	.	ID="RND-5_FAMILY-1992";Tend="1016";Tstart="886";shortTE="F";uid="b5b60c4c-2062-49f3-bfea-994bd15153be"
CM019753.1	RepeatMasker	Unknown	47330619	47330730	792	+	.	ID="RND-6_FAMILY-387";Tend="927";Tstart="816";shortTE="F";uid="b8cdf974-71df-45f0-979b-f5759d294417"
CM019753.1	RepeatMasker	Unknown	9077428	9077858	2084	+	.	ID="RND-1_FAMILY-103";Tend="1309";Tstart="869";shortTE="F";uid="fa49819f-6f8b-4028-b0ce-fc5258e87e5f"
CM019753.1	RepeatMasker	DNA?/hAT?	20514202	20514346	863	+	.	ID="RND-6_FAMILY-2615";Tend="1030";Tstart="887";shortTE="F";uid="ee65b0ca-440f-40fc-9177-e74bf7a42c02"
CM019753.1	RepeatMasker	Unknown	43843914	43844058	547	+	.	ID="RND-5_FAMILY-7137";Tend="1513";Tstart="1370";shortTE="F";uid="a468a96b-9fb3-48dc-9abb-a95f3e72809d"
CM019753.1	RepeatMasker	Unknown	43428802	43429082	2266	+	.	ID="RND-1_FAMILY-66";Tend="1324";Tstart="1032";shortTE="F";uid="ed5cd90a-8c22-4050-8bfe-fdc36c232c2e"
CM019753.1	RepeatMasker	LINE/I	39183114	39183283	870	+	.	ID="RND-6_FAMILY-3012";Tend="2105";Tstart="1915";shortTE="F";uid="8ed2636c-b44d-4f2f-a507-96b49d1ac67d"
CM019753.1	RepeatMasker	Unknown	451811	452010	754	+	.	ID="RND-6_FAMILY-4241";Tend="1185";Tstart="984";shortTE="F";uid="50b1698c-392e-450d-9358-4a9b3f4e7482"
CM019753.1	RepeatMasker	Unknown	34252087	34252279	1565	+	.	ID="RND-1_FAMILY-216";Tend="1169";Tstart="976";shortTE="F";uid="06026d24-1ade-4c99-b6a4-acf14a12aa63"
CM019753.1	RepeatMasker	Unknown	53352579	53352895	2107	+	.	ID="RND-6_FAMILY-8799";Tend="1928";Tstart="1604";shortTE="F";uid="cb5c1628-a7c6-4773-9a14-a062f51183e6"
CM019753.1	RepeatMasker	Unknown	1278148	1278250	775	+	.	ID="RND-1_FAMILY-500";Tend="1804";Tstart="1702";shortTE="F";uid="2b09f675-5e59-4d5a-9bfd-7b2a026d6e39"
CM019753.1	RepeatMasker	Unknown	29801511	29802727	5991	+	.	ID="RND-5_FAMILY-3180";Tend="2835";Tstart="936";shortTE="F";uid="5275fad2-d69a-4481-87bf-6fca558ea322"
CM019753.1	RepeatMasker	Unknown	36466517	36466720	726	+	.	ID="RND-6_FAMILY-2371";Tend="907";Tstart="705";shortTE="F";uid="44517f10-3669-4fcd-83d8-401dea0cd89c"
CM019753.1	RepeatMasker	Unknown	26705219	26705762	3974	+	.	ID="RND-1_FAMILY-451";Tend="1576";Tstart="892";shortTE="F";uid="c90e9278-6cd3-448d-8299-098d1fddf95e"
CM019753.1	RepeatMasker	DNA/hAT-Ac	53973475	53974313	7582	+	.	ID="RND-1_FAMILY-104";Tend="1789";Tstart="949";shortTE="F";uid="ec2ee6a7-2f48-4d7d-9e55-a9fe3bb4e8db"
CM019753.1	RepeatMasker	Unknown	23902810	23903045	793	+	.	ID="RND-4_FAMILY-2389";Tend="1049";Tstart="814";shortTE="F";uid="debe6a16-b0b9-40b7-a1f4-f5f7d7c3cef9"
CM019753.1	RepeatMasker	LTR/Pao	53219076	53220656	660	+	.	ID="BEL-6_AA-I";TEgroup="ctg_2%7CBEL-6_AA-I%7C1";Tend="4387";Tstart="2540";shortTE="F";uid="1ce0d66a-db77-4522-98a1-2479ff08e631"
CM019753.1	RepeatMasker	Unknown	22122400	22122639	813	+	.	ID="RND-4_FAMILY-903";Tend="1248";Tstart="1013";shortTE="F";uid="de1eec99-841b-489d-bfd6-af529e11b736"
CM019753.1	RepeatMasker	Unknown	17276272	17276791	1512	+	.	ID="RND-1_FAMILY-192";TEgroup="ctg_2%7CRND-1_FAMILY-192%7C2";Tend="1290";Tstart="1015";shortTE="F";uid="7c35ba9b-6a2a-41fc-935e-116d5c9b3eb5"
CM019753.1	RepeatMasker	DNA/Academ-1	43789891	43790117	881	+	.	ID="RND-1_FAMILY-435";Tend="3204";Tstart="2990";shortTE="F";uid="75abb6ad-a68d-4433-aa44-12e8aab6d717"
CM019753.1	RepeatMasker	Unknown	42116992	42117108	610	+	.	ID="RND-5_FAMILY-7137";Tend="845";Tstart="729";shortTE="F";uid="9058f618-6b57-4b36-bbcf-8957d77123ee"
CM019753.1	RepeatMasker	Unknown	29907576	29907750	691	+	.	ID="RND-5_FAMILY-108";Tend="1137";Tstart="968";shortTE="F";uid="b4f9167c-6047-4381-ac2f-04abca95e00c"
CM019753.1	RepeatMasker	Unknown	12208120	12210525	7464	+	.	ID="RND-6_FAMILY-2035";Tend="2410";Tstart="1";shortTE="F";uid="48a2bc69-0160-4451-9c16-120f2664ba47"
CM019753.1	RepeatMasker	Unknown	52308081	52308276	1152	+	.	ID="RND-1_FAMILY-274";Tend="1244";Tstart="1053";shortTE="F";uid="8238c42b-fdf9-4591-829b-50736de09803"
CM019753.1	RepeatMasker	Unknown	28589365	28589782	2856	+	.	ID="RND-6_FAMILY-646";Tend="1361";Tstart="971";shortTE="F";uid="bddc4ea8-f3fc-42df-8b38-ff06c0bf026d"
CM019753.1	RepeatMasker	DNA/Academ-1	21007899	21008113	914	+	.	ID="RND-1_FAMILY-255";Tend="930";Tstart="708";shortTE="F";uid="fcc221ec-0687-4339-9ba1-5132518557ff"
CM019753.1	RepeatMasker	RC/Helitron	45758126	45758293	1052	+	.	ID="RND-1_FAMILY-318";Tend="1305";Tstart="1137";shortTE="F";uid="e722860a-5f2d-45c2-adb7-7ae64626b054"
CM019753.1	RepeatMasker	LINE/CR1	521201	521678	625	+	.	ID="RND-1_FAMILY-678";Tend="1931";Tstart="1441";shortTE="F";uid="4140bb01-067c-4896-beb2-57fe5c24b964"
CM019753.1	RepeatMasker	Unknown	21176417	21176579	530	+	.	ID="RND-1_FAMILY-55";Tend="1367";Tstart="711";shortTE="F";uid="326197cf-5bc0-4109-9d84-cd8a43073faa"
CM019753.1	RepeatMasker	Unknown	31270716	31270836	563	+	.	ID="RND-6_FAMILY-3446";Tend="1462";Tstart="1346";shortTE="F";uid="f36e8b78-e2b7-40e0-a2ed-e99e09084096"
CM019753.1	RepeatMasker	DNA/Academ-1	26344969	26345074	580	+	.	ID="RND-1_FAMILY-221";Tend="925";Tstart="820";shortTE="F";uid="d5609e0d-858a-4d8f-b290-a42c7c3ca2c7"
CM019753.1	RepeatMasker	Unknown	52845766	52846060	2029	+	.	ID="RND-1_FAMILY-516";Tend="1742";Tstart="1446";shortTE="F";uid="629e254b-836e-44e2-90ba-c0992f6918eb"
CM019753.1	RepeatMasker	Unknown	25245823	25246400	3065	+	.	ID="RND-6_FAMILY-3293";Tend="1548";Tstart="948";shortTE="F";uid="76906c99-63d3-44ce-8a49-8305a5a4e210"
CM019753.1	RepeatMasker	LINE/CR1	17726473	17726660	1230	+	.	ID="RND-5_FAMILY-5257";Tend="2189";Tstart="2005";shortTE="F";uid="0945ad2c-aca1-4fea-b34c-d6ce4276332d"
CM019753.1	RepeatMasker	Unknown	51780016	51780279	1569	+	.	ID="RND-3_FAMILY-23";Tend="2533";Tstart="2252";shortTE="F";uid="b48cb87c-9cdc-471d-826a-5fc40b02b2bd"
CM019753.1	RepeatMasker	Unknown	52717602	52717852	1857	+	.	ID="RND-1_FAMILY-307";Tend="1236";Tstart="966";shortTE="F";uid="1456e525-4359-4040-91bf-6ad7c0791585"
CM019753.1	RepeatMasker	Unknown	44538439	44538572	620	+	.	ID="RND-1_FAMILY-624";Tend="1830";Tstart="1703";shortTE="F";uid="7bff53e2-6cf4-47b4-887f-039ad7ab4baf"
CM019753.1	RepeatMasker	DNA/Academ-1	1458848	1458978	491	+	.	ID="RND-6_FAMILY-3475";Tend="1032";Tstart="901";shortTE="F";uid="9c358357-6481-4020-a64a-776a324db81b"
CM019753.1	RepeatMasker	Unknown	1132519	1132775	920	+	.	ID="RND-4_FAMILY-553";Tend="892";Tstart="639";shortTE="F";uid="e166034f-291e-42ed-94e4-f1cedce25fa9"
CM019753.1	RepeatMasker	Unknown	38564512	38564674	435	+	.	ID="RND-5_FAMILY-7137";Tend="1691";Tstart="1526";shortTE="F";uid="3985d365-6ac8-4219-b5fc-22b6d0538d54"
CM019753.1	RepeatMasker	Unknown	15579215	15579506	1206	+	.	ID="RND-1_FAMILY-52";Tend="1417";Tstart="1136";shortTE="F";uid="bbde3b28-9257-44b5-a830-27fc62ab9e49"
CM019753.1	RepeatMasker	Unknown	41191602	41191810	883	+	.	ID="RND-4_FAMILY-494";Tend="2154";Tstart="1923";shortTE="F";uid="5fb24d44-9478-45c7-8ba1-d9ae670eaf1c"
CM019753.1	RepeatMasker	Unknown	1658814	1659182	2718	+	.	ID="RND-1_FAMILY-500";Tend="1207";Tstart="847";shortTE="F";uid="60b67161-18d4-4e2f-99a9-9223001f69da"
CM019753.1	RepeatMasker	Unknown	17448774	17449172	1643	+	.	ID="RND-5_FAMILY-3052";Tend="2206";Tstart="1783";shortTE="F";uid="95f59a6d-c41f-4959-a24c-924a83b6906c"
CM019753.1	RepeatMasker	Unknown	37314903	37315145	1701	+	.	ID="RND-6_FAMILY-7684";Tend="1126";Tstart="880";shortTE="F";uid="69651565-2ece-4c1d-bc86-ce10ec3a7cee"
CM019753.1	RepeatMasker	Unknown	48337606	48338137	2235	+	.	ID="RND-6_FAMILY-4284";Tend="1237";Tstart="754";shortTE="F";uid="04e88ce2-5161-4857-8b53-ebb80ce87361"
CM019753.1	RepeatMasker	LINE/I	16458286	16458393	467	+	.	ID="RND-6_FAMILY-7";Tend="1361";Tstart="1278";shortTE="F";uid="82e2498f-db92-4aba-945f-8faaf295d962"
CM019753.1	RepeatMasker	Unknown	3262011	3262325	437	+	.	ID="RND-6_FAMILY-1659";Tend="1180";Tstart="826";shortTE="F";uid="0144f34d-1ea0-4940-87c5-38a081963fd2"
CM019753.1	RepeatMasker	Unknown	1648015	1648930	4529	+	.	ID="RND-5_FAMILY-1529";Tend="2124";Tstart="1172";shortTE="F";uid="93035495-04d0-4447-abcf-929b291b82b8"
CM019753.1	RepeatMasker	Unknown	5191501	5192217	1098	+	.	ID="RND-5_FAMILY-1529";Tend="1906";Tstart="1159";shortTE="F";uid="a29666cf-c936-4470-89dc-f0ce71f95c0e"
CM019753.1	RepeatMasker	Unknown	18658139	18658617	765	+	.	ID="RND-4_FAMILY-1424";Tend="1684";Tstart="1163";shortTE="F";uid="4cf3628b-6b85-47e4-b1ef-861944e2a7d3"
CM019753.1	RepeatMasker	LINE/I-Jockey	47903444	47903919	546	+	.	ID="JOCKEY-6_RPR";Tend="1180";Tstart="708";shortTE="F";uid="f3b40ff6-b9a1-48f0-9fcc-c5429de2d8ee"
CM019753.1	RepeatMasker	DNA/MULE-NOF	47357949	47358162	1229	+	.	ID="RND-6_FAMILY-6851";Tend="1007";Tstart="787";shortTE="F";uid="27ac1891-9b70-49c1-81c3-2a48932eb3e8"
CM019753.1	RepeatMasker	Unknown	26472021	26472299	2196	+	.	ID="RND-1_FAMILY-66";Tend="1324";Tstart="1032";shortTE="F";uid="855daec9-560b-4c87-a526-4cb450732e0b"
CM019753.1	RepeatMasker	DNA/Academ-1	34898571	34899056	2657	+	.	ID="RND-1_FAMILY-221";Tend="1233";Tstart="753";shortTE="F";uid="fa630216-b53e-4b80-a76b-bd6a15a4c58d"
CM019753.1	RepeatMasker	Unknown	40582701	40583031	1041	+	.	ID="RND-5_FAMILY-2948";Tend="1960";Tstart="1617";shortTE="F";uid="8342d97d-1781-4927-be39-eec85f9fc4bf"
CM019753.1	RepeatMasker	Unknown	1847097	1847368	2236	+	.	ID="RND-1_FAMILY-194";Tend="1271";Tstart="1000";shortTE="F";uid="45a6173a-c185-48b7-9709-4a4d8205e92e"
CM019753.1	RepeatMasker	Unknown	11615706	11615875	894	+	.	ID="RND-6_FAMILY-1762";Tend="1029";Tstart="861";shortTE="F";uid="352aebcb-69f7-43b0-8daf-5a3467fd7c96"
CM019753.1	RepeatMasker	DNA/Academ-1	53951610	53953333	13722	+	.	ID="RND-6_FAMILY-2667";Tend="2723";Tstart="954";shortTE="F";uid="05afce95-927a-4194-ba00-665a03258303"
CM019753.1	RepeatMasker	Unknown	3839284	3839609	584	+	.	ID="RND-4_FAMILY-494";Tend="2031";Tstart="1681";shortTE="F";uid="80cf7d43-e2b7-4378-903d-5a4df88e24b8"
CM019753.1	RepeatMasker	Unknown	33363667	33363926	2072	+	.	ID="RND-6_FAMILY-2860";Tend="1215";Tstart="955";shortTE="F";uid="d726b3ee-669d-4510-9f05-4e1d447aa650"
CM019753.1	RepeatMasker	Unknown	19987957	19988117	807	+	.	ID="RND-4_FAMILY-2267";Tend="1150";Tstart="987";shortTE="F";uid="61a95464-28fe-4520-b09f-26d67de8f271"
CM019753.1	RepeatMasker	Unknown	2288632	2288764	604	+	.	ID="RND-6_FAMILY-180";Tend="1249";Tstart="1116";shortTE="F";uid="fa1f46a7-ede9-4e4f-b6f4-10a459039ba1"
CM019753.1	RepeatMasker	Unknown	40475289	40475454	828	+	.	ID="RND-6_FAMILY-1709";Tend="742";Tstart="590";shortTE="F";uid="145b2e18-6244-44de-913a-d4abe353b658"
CM019753.1	RepeatMasker	LTR/Pao	17227456	17227610	763	+	.	ID="RND-6_FAMILY-1190";Tend="2445";Tstart="1795";shortTE="F";uid="6f7d0c56-0bbf-4a3c-9650-40c19b94ae5b"
CM019753.1	RepeatMasker	Unknown	10928075	10928524	3127	+	.	ID="RND-6_FAMILY-8133";Tend="1452";Tstart="997";shortTE="F";uid="76f0c985-e4a1-4b65-b3c6-68c961fc8e80"
CM019753.1	RepeatMasker	Unknown	47001449	47001646	1705	+	.	ID="RND-1_FAMILY-496";Tend="1162";Tstart="965";shortTE="F";uid="43c1b3ed-dbe3-46a1-ac4e-bfa0d3ca69a3"
CM019753.1	RepeatMasker	RC/Helitron	491810	492154	808	+	.	ID="RND-1_FAMILY-109";Tend="1221";Tstart="746";shortTE="F";uid="b5d8fa04-3dd8-4a44-a2df-5964c3797cf8"
CM019753.1	RepeatMasker	Unknown	36940585	36940794	761	+	.	ID="RND-6_FAMILY-1456";Tend="1413";Tstart="1203";shortTE="F";uid="1819d425-962f-4007-8e4a-23e21280ab59"
CM019753.1	RepeatMasker	Unknown	53441001	53441109	522	+	.	ID="RND-6_FAMILY-2860";Tend="1215";Tstart="1110";shortTE="F";uid="42a7947b-ca68-4529-acd7-6fcb535da7f4"
CM019753.1	RepeatMasker	Unknown	27129459	27130122	1546	+	.	ID="RND-4_FAMILY-553";Tend="1390";Tstart="725";shortTE="F";uid="5e4cf832-33ce-45fa-b774-bf79d4529213"
CM019753.1	RepeatMasker	Unknown	5961699	5962112	3310	+	.	ID="RND-6_FAMILY-646";Tend="1370";Tstart="956";shortTE="F";uid="b32db9a3-0c2c-47cb-96b7-06b779142048"
CM019753.1	RepeatMasker	Unknown	14904670	14906382	4462	+	.	ID="RND-5_FAMILY-1529";Tend="2389";Tstart="845";shortTE="F";uid="2f7f4e65-2969-448d-bbf1-d5b7a6bfa89c"
CM019753.1	RepeatMasker	Unknown	17947014	17947467	1837	+	.	ID="RND-6_FAMILY-1507";Tend="1342";Tstart="909";shortTE="F";uid="19fa5967-125b-421f-bcc8-201d936684f2"
CM019753.1	RepeatMasker	Unknown	510933	511645	6207	+	.	ID="RND-6_FAMILY-6664";Tend="1519";Tstart="807";shortTE="F";uid="15ef024c-5edd-440e-9754-db5e8a04321b"
CM019753.1	RepeatMasker	Unknown	42555451	42555731	2299	+	.	ID="RND-1_FAMILY-177";Tend="1257";Tstart="975";shortTE="F";uid="a66617b0-5b6c-4da4-83eb-92b7482b4363"
CM019753.1	RepeatMasker	Unknown	52004052	52004209	829	+	.	ID="RND-6_FAMILY-5097";Tend="1334";Tstart="1185";shortTE="F";uid="d6bad1d7-490a-420f-b92f-5d9b6a7db197"
CM019753.1	RepeatMasker	LINE/I	11866726	11867032	1175	+	.	ID="RND-1_FAMILY-135";Tend="2715";Tstart="2415";shortTE="F";uid="bf52ccbd-6ef9-4e44-9b0d-f10d25d87ef5"
CM019753.1	RepeatMasker	Unknown	8538933	8539240	2381	+	.	ID="RND-1_FAMILY-151";Tend="1242";Tstart="941";shortTE="F";uid="f8a478f2-8f0b-4296-98e2-0aef78786e5d"
CM019753.1	RepeatMasker	Unknown	2257282	2257384	506	+	.	ID="RND-1_FAMILY-261";Tend="1184";Tstart="1083";shortTE="F";uid="29d3bc10-e4ef-4626-ab4e-b3acc4afd4aa"
CM019753.1	RepeatMasker	Unknown	45539881	45540657	5371	+	.	ID="RND-5_FAMILY-2191";Tend="1748";Tstart="978";shortTE="F";uid="447bc7b4-99ea-4b7b-a75b-08158fbe3a7f"
CM019753.1	RepeatMasker	Unknown	48745533	48746279	1039	+	.	ID="RND-6_FAMILY-1762";Tend="1845";Tstart="1097";shortTE="F";uid="00679b0e-3d1e-484b-b838-f0a82ab1df33"
CM019753.1	RepeatMasker	Unknown	53454364	53454758	3257	+	.	ID="RND-3_FAMILY-23";Tend="2682";Tstart="2270";shortTE="F";uid="e39612dd-4418-419f-9e42-c0339fec7c0e"
CM019753.1	RepeatMasker	Unknown	16553080	16553452	543	+	.	ID="RND-6_FAMILY-5268";Tend="1170";Tstart="811";shortTE="F";uid="28819d71-eea4-4e8c-be24-76fe0d928f55"
CM019753.1	RepeatMasker	Unknown	31172243	31172419	613	+	.	ID="RND-1_FAMILY-505";Tend="1360";Tstart="1184";shortTE="F";uid="0cfa3d76-4b20-40a3-8bff-49f17f3d2cda"
CM019753.1	RepeatMasker	Unknown	20716578	20717039	680	+	.	ID="RND-4_FAMILY-1424";Tend="1656";Tstart="1167";shortTE="F";uid="ad93653d-6784-474a-803d-12b4bf836795"
CM019753.1	RepeatMasker	Unknown	5342291	5342558	948	+	.	ID="RND-6_FAMILY-10007";Tend="1435";Tstart="1167";shortTE="F";uid="a557340b-3d36-42fe-a0c3-0d223e33c994"
CM019753.1	RepeatMasker	Unknown	50760351	50761354	4047	+	.	ID="RND-4_FAMILY-505";TEgroup="ctg_2%7CRND-4_FAMILY-505%7C2";Tend="1686";Tstart="969";shortTE="F";uid="0bedcf38-d455-4c38-acf1-6ba23e172901"
CM019753.1	RepeatMasker	Unknown	33916726	33916941	465	+	.	ID="RND-6_FAMILY-2371";Tend="994";Tstart="704";shortTE="F";uid="044bb5b1-e935-4cdc-97e8-7d8d37c7a7fc"
CM019753.1	RepeatMasker	Unknown	8555182	8556091	4592	+	.	ID="RND-1_FAMILY-319";Tend="1895";Tstart="980";shortTE="F";uid="c8b5c7f9-36c6-42be-9d59-404d74898543"
CM019753.1	RepeatMasker	DNA/Academ-1	5764783	5764944	949	+	.	ID="rnd-1_family-481";Tend="5822";Tstart="5654";shortTE="F";uid="c42d2e7c-88ac-44dd-8538-6541333cf36e"
CM019753.1	RepeatMasker	Unknown	5934467	5935083	4581	+	.	ID="RND-6_FAMILY-5231";Tend="1518";Tstart="901";shortTE="F";uid="50756841-049e-4fc0-af2a-0dd5e8e2c5a9"
CM019753.1	RepeatMasker	Unknown	34418724	34419087	444	+	.	ID="RND-6_FAMILY-124";Tend="1247";Tstart="902";shortTE="F";uid="2439a2f7-d289-466b-b36f-3e3ceb647533"
CM019753.1	RepeatMasker	Unknown	3569625	3570307	5502	+	.	ID="RND-1_FAMILY-562";Tend="1613";Tstart="928";shortTE="F";uid="70168cd8-41e1-4143-812d-3bb14080aaa5"
CM019753.1	RepeatMasker	Unknown	53561800	53562362	4329	+	.	ID="RND-1_FAMILY-445";Tend="2413";Tstart="1868";shortTE="F";uid="a8a1d903-ce6d-4206-8573-4a5a2d1459a2"
CM019753.1	RepeatMasker	Unknown	50706169	50706792	1097	+	.	ID="RND-6_FAMILY-9251";Tend="2119";Tstart="1416";shortTE="F";uid="ce9f31cb-7547-419d-b04a-450c2fc97644"
CM019753.1	RepeatMasker	Unknown	38171255	38171829	1274	+	.	ID="RND-6_FAMILY-2127";Tend="2450";Tstart="1823";shortTE="F";uid="2fdd19ab-ea07-4f2b-8183-2568dacd023f"
CM019753.1	RepeatMasker	Unknown	13850621	13851150	845	+	.	ID="RND-5_FAMILY-1652";Tend="1484";Tstart="934";shortTE="F";uid="fef25bb7-cb96-4bec-8018-7937e4f85ce9"
CM019753.1	RepeatMasker	Unknown	54302259	54302453	1413	+	.	ID="RND-5_FAMILY-2531";Tend="1431";Tstart="1238";shortTE="F";uid="71703ef6-6412-4585-bca6-6ea96d9efc27"
CM019753.1	RepeatMasker	DNA/hAT-Tip100	36013703	36013863	755	+	.	ID="RND-1_FAMILY-486";Tend="1527";Tstart="1364";shortTE="F";uid="0bc6a86e-92ef-4837-a0d6-9f6498d61d27"
CM019753.1	RepeatMasker	Unknown	10436962	10437576	3324	+	.	ID="RND-6_FAMILY-306";Tend="2115";Tstart="1472";shortTE="F";uid="7add0feb-c724-42e0-b268-6e674dec0e8f"
CM019753.1	RepeatMasker	Unknown	28963820	28963941	671	+	.	ID="RND-6_FAMILY-6954";Tend="1582";Tstart="1460";shortTE="F";uid="2dcc4ab5-91bd-4b29-94e0-5937341187a6"
CM019753.1	RepeatMasker	Unknown	18457930	18458607	2419	+	.	ID="RND-1_FAMILY-55";Tend="1542";Tstart="824";shortTE="F";uid="0ac5b451-e251-4126-929e-c40c6b98ecb8"
CM019753.1	RepeatMasker	Unknown	33757819	33758029	1346	+	.	ID="RND-5_FAMILY-2203";Tend="1056";Tstart="844";shortTE="F";uid="a432e20c-e5fc-41d0-b2dd-ffa19acded2c"
CM019753.1	RepeatMasker	LINE/I	8869819	8869959	873	+	.	ID="RND-6_FAMILY-330";Tend="957";Tstart="817";shortTE="F";uid="5bfd6354-8315-4a94-9313-7bfced633940"
CM019753.1	RepeatMasker	Unknown	49671192	49671497	2614	+	.	ID="RND-1_FAMILY-122";Tend="1258";Tstart="953";shortTE="F";uid="30d1616c-2e42-41a9-bcda-edfedc9982ec"
CM019753.1	RepeatMasker	Unknown	53162317	53163215	7240	+	.	ID="RND-1_FAMILY-150";Tend="3295";Tstart="2395";shortTE="F";uid="50fe0eb2-574c-4682-816e-02d3a4bdfd1b"
CM019753.1	RepeatMasker	Unknown	52614451	52614617	891	+	.	ID="RND-6_FAMILY-1762";Tend="916";Tstart="750";shortTE="F";uid="9182868b-cc64-48d4-9923-79ed9749d0a1"
CM019753.1	RepeatMasker	Unknown	41939707	41940066	2649	+	.	ID="RND-5_FAMILY-841";Tend="1456";Tstart="1097";shortTE="F";uid="83f8e044-fbb9-4409-ba73-514c6af2fb05"
CM019753.1	RepeatMasker	Unknown	44536922	44537092	775	+	.	ID="RND-6_FAMILY-2371";Tend="871";Tstart="692";shortTE="F";uid="760bd0a7-0c1d-4614-8fea-cd402fcfff01"
CM019753.1	RepeatMasker	Unknown	32476702	32476900	1609	+	.	ID="RND-1_FAMILY-177";Tend="1253";Tstart="1054";shortTE="F";uid="4dcefb64-d5e7-4982-8093-be3fe1abf1cf"
CM019753.1	RepeatMasker	Unknown	21277470	21277912	1035	+	.	ID="RND-6_FAMILY-2298";Tend="2093";Tstart="1641";shortTE="F";uid="a6a6350d-4420-4f4a-bae7-66438770466f"
CM019753.1	RepeatMasker	Unknown	21872527	21873570	3764	+	.	ID="RND-5_FAMILY-1529";Tend="2038";Tstart="847";shortTE="F";uid="a9a093a1-9357-41e6-981d-33318401a791"
CM019753.1	RepeatMasker	Unknown	44710859	44711045	1251	+	.	ID="RND-6_FAMILY-6458";Tend="1365";Tstart="1179";shortTE="F";uid="baf8e8d7-a3b1-4d30-8355-18f1d9468cc8"
CM019753.1	RepeatMasker	LINE/I	14594625	14594797	950	+	.	ID="RND-6_FAMILY-330";Tend="992";Tstart="820";shortTE="F";uid="ae316e84-4df3-4078-a615-76599db5340c"
CM019753.1	RepeatMasker	Unknown	27178922	27179183	632	+	.	ID="RND-6_FAMILY-14908";Tend="1166";Tstart="888";shortTE="F";uid="eb675a9f-13e3-4cea-ad06-ce6aa40a89cb"
CM019753.1	RepeatMasker	Unknown	36642137	36642395	1758	+	.	ID="RND-5_FAMILY-6510";Tend="1170";Tstart="915";shortTE="F";uid="9b54d3a4-12c9-48b8-a201-f395821340a2"
CM019753.1	RepeatMasker	Unknown	51048051	51048239	722	+	.	ID="RND-1_FAMILY-54";Tend="1428";Tstart="1241";shortTE="F";uid="533a5991-5bba-4fe5-a698-c2b83af189b0"
CM019753.1	RepeatMasker	Unknown	33540694	33542052	12208	+	.	ID="RND-1_FAMILY-225";Tend="2215";Tstart="857";shortTE="F";uid="18b9940b-8d84-497c-92b5-f386cdc7b535"
CM019753.1	RepeatMasker	Unknown	47858994	47859376	3119	+	.	ID="RND-1_FAMILY-425";Tend="1248";Tstart="866";shortTE="F";uid="ae798b23-6594-418f-ae41-be0e1ae38bcc"
CM019753.1	RepeatMasker	Unknown	20658581	20659408	3707	+	.	ID="RND-6_FAMILY-1659";Tend="2113";Tstart="830";shortTE="F";uid="7676faf9-5d74-4fbc-a953-e576d159713e"
CM019753.1	RepeatMasker	DNA/hAT-Ac	23317954	23318089	630	+	.	ID="RND-1_FAMILY-424";Tend="1047";Tstart="896";shortTE="F";uid="b5824fcd-a208-4c07-8831-76997334431d"
CM019753.1	RepeatMasker	Unknown	33976661	33976860	752	+	.	ID="RND-1_FAMILY-120";Tend="1123";Tstart="921";shortTE="F";uid="382597c5-e2a6-4dbc-a2ef-045c23d31ba7"
CM019753.1	RepeatMasker	Unknown	50312255	50312645	2672	+	.	ID="RND-6_FAMILY-646";Tend="1366";Tstart="967";shortTE="F";uid="e3e3d7e1-7c67-4819-af83-1bedf2f0b1b0"
CM019753.1	RepeatMasker	Unknown	48148273	48148493	779	+	.	ID="RND-1_FAMILY-708";Tend="1129";Tstart="895";shortTE="F";uid="1acd74ee-4af0-4b10-9e92-458e0bdc349b"
CM019753.1	RepeatMasker	DNA/Crypton-I	32220777	32221070	2214	+	.	ID="RND-1_FAMILY-520";Tend="1326";Tstart="1041";shortTE="F";uid="6db92403-c014-498d-b8d1-72bc6141cda3"
CM019753.1	RepeatMasker	DNA/Academ-1	37485965	37486452	3917	+	.	ID="RND-1_FAMILY-110";Tend="1296";Tstart="810";shortTE="F";uid="6746ff90-e3e1-46eb-a3ea-6cc854c44776"
CM019753.1	RepeatMasker	LINE/I	18780184	18780429	994	+	.	ID="RND-1_FAMILY-397";Tend="2804";Tstart="2567";shortTE="F";uid="f4e932c1-4ad0-4bde-aef8-5d1db9806632"
CM019753.1	RepeatMasker	Unknown	45998969	45999207	1413	+	.	ID="RND-5_FAMILY-645";Tend="1112";Tstart="873";shortTE="F";uid="8d0c629a-6702-4455-9abf-58676ae4faeb"
CM019753.1	RepeatMasker	Unknown	35422533	35423398	968	+	.	ID="RND-1_FAMILY-52";Tend="1771";Tstart="884";shortTE="F";uid="e1f029e9-97ae-489a-8714-f90fa9731e4a"
CM019753.1	RepeatMasker	Unknown	39945201	39945314	465	+	.	ID="RND-1_FAMILY-122";Tend="1256";Tstart="1106";shortTE="F";uid="64eba359-e81d-4d7e-b403-268473c0d54f"
CM019753.1	RepeatMasker	Unknown	20702846	20703063	744	+	.	ID="RND-5_FAMILY-2111";Tend="1762";Tstart="1557";shortTE="F";uid="c2092973-7f24-4d40-ad36-efa9be9030f1"
CM019753.1	RepeatMasker	Unknown	2783037	2784671	13492	+	.	ID="RND-1_FAMILY-319";Tend="2453";Tstart="818";shortTE="F";uid="ad3a7a38-82b1-4b5d-8e64-391a2a3c3951"
CM019753.1	RepeatMasker	Unknown	23707118	23707453	1164	+	.	ID="RND-1_FAMILY-139";Tend="1272";Tstart="902";shortTE="F";uid="e4a3c6c4-f30c-4532-b3d2-2541cafcf92b"
CM019753.1	RepeatMasker	DNA/CMC-Transib	32872129	32872267	584	+	.	ID="RND-1_FAMILY-699";Tend="994";Tstart="859";shortTE="F";uid="90d0f09f-9b0b-46b6-9ac6-e4111b2fef6b"
CM019753.1	RepeatMasker	DNA/Sola-2	47933070	47933659	1070	+	.	ID="RND-4_FAMILY-890";Tend="1487";Tstart="876";shortTE="F";uid="421ff718-2ebc-4e1c-824b-fdacf6261c79"
CM019753.1	RepeatMasker	Unknown	11696634	11696766	858	+	.	ID="RND-6_FAMILY-3992";Tend="1432";Tstart="1307";shortTE="F";uid="612a55e4-dea6-490a-8cea-0822526223b0"
CM019753.1	RepeatMasker	Unknown	479902	480373	3796	+	.	ID="RND-1_FAMILY-399";Tend="1655";Tstart="1183";shortTE="F";uid="5f5e7ec7-0e5c-4da6-9d80-ad2c2a69f2a9"
CM019753.1	RepeatMasker	Unknown	27333541	27333713	517	+	.	ID="RND-5_FAMILY-7137";Tend="1508";Tstart="1325";shortTE="F";uid="88e640c5-88d2-4a55-ab6b-6233b0d33dc6"
CM019753.1	RepeatMasker	Unknown	11198143	11198291	430	+	.	ID="RND-6_FAMILY-4768";Tend="1472";Tstart="1333";shortTE="F";uid="e2538d62-37aa-41df-9e46-8ca728e20888"
CM019753.1	RepeatMasker	Unknown	258919	259218	1046	+	.	ID="RND-3_FAMILY-23";TEgroup="ctg_2%7CRND-3_FAMILY-23%7C1";Tend="2818";Tstart="2663";shortTE="F";uid="3a415ecd-3d86-4b17-8cac-77cb339f8cbf"
CM019753.1	RepeatMasker	Unknown	34694498	34695245	3972	+	.	ID="RND-4_FAMILY-1393";Tend="1536";Tstart="780";shortTE="F";uid="ff61c4df-0a66-40fe-8285-b63a43cd3a2e"
CM019753.1	RepeatMasker	Unknown	20984855	20985536	712	+	.	ID="RND-6_FAMILY-2127";Tend="2467";Tstart="1756";shortTE="F";uid="cbc891f2-3131-44f9-9b70-7e747c88636c"
CM019753.1	RepeatMasker	Unknown	31767168	31767553	2227	+	.	ID="RND-4_FAMILY-2449";Tend="1350";Tstart="969";shortTE="F";uid="1fad961a-8cdb-48ad-8d7c-a3dd10bf054e"
CM019753.1	RepeatMasker	Unknown	29834361	29834995	545	+	.	ID="RND-1_FAMILY-439";TEgroup="ctg_2%7CRND-1_FAMILY-439%7C1";Tend="1418";Tstart="883";shortTE="F";uid="d1eb2c50-aad6-4e93-80e3-415ddd44eaef"
CM019753.1	RepeatMasker	Unknown	34996615	34996998	2974	+	.	ID="RND-6_FAMILY-1068";Tend="1275";Tstart="893";shortTE="F";uid="15ba2571-8429-4870-b8ec-5431cd719c79"
CM019753.1	RepeatMasker	DNA?/hAT?	44118055	44118362	1071	+	.	ID="RND-6_FAMILY-2615";Tend="1092";Tstart="747";shortTE="F";uid="29152fef-0cd0-4333-a732-4f5954fe474a"
CM019753.1	RepeatMasker	Unknown	22410569	22410915	492	+	.	ID="RND-5_FAMILY-3894";TEgroup="ctg_2%7CRND-5_FAMILY-3894%7C3";Tend="975";Tstart="685";shortTE="T";uid="bbb60622-75c2-4074-b9a6-acf3a3442c5b"
CM019753.1	RepeatMasker	Unknown	12920059	12920875	459	+	.	ID="RND-1_FAMILY-52";Tend="1765";Tstart="885";shortTE="F";uid="87348aa6-8ab7-43ce-8b52-edc332a84931"
CM019753.1	RepeatMasker	Unknown	32253527	32253964	1375	+	.	ID="RND-6_FAMILY-2860";TEgroup="ctg_2%7CRND-6_FAMILY-2860%7C3";Tend="1215";Tstart="956";shortTE="F";uid="6ea05624-815a-46f4-951d-c16e04ade6fe"
CM019753.1	RepeatMasker	Unknown	14544462	14544832	3082	+	.	ID="RND-1_FAMILY-462";Tend="1286";Tstart="917";shortTE="F";uid="922fcd7c-c81b-4157-ad5d-228d00783e12"
CM019753.1	RepeatMasker	Unknown	36030875	36031217	1509	+	.	ID="RND-6_FAMILY-3535";Tend="1262";Tstart="904";shortTE="F";uid="0907f3a7-2251-4e04-b8cd-a8f3c591283e"
CM019753.1	RepeatMasker	RC/Helitron	39910823	39912025	7998	+	.	ID="RND-1_FAMILY-89";Tend="2001";Tstart="803";shortTE="F";uid="79f317c5-f84a-41f9-97a8-5295b659f9d5"
CM019753.1	RepeatMasker	Unknown	42920131	42920397	2230	+	.	ID="RND-6_FAMILY-5483";Tend="1204";Tstart="939";shortTE="F";uid="74bbb2e8-54d5-4bea-96f1-1118b957a5e0"
CM019753.1	RepeatMasker	Unknown	39388166	39388376	884	+	.	ID="RND-1_FAMILY-431";Tend="1291";Tstart="1082";shortTE="F";uid="c7cedea4-56e0-44a4-818c-567ff0e4ca04"
CM019753.1	RepeatMasker	Unknown	38211595	38212323	6186	+	.	ID="RND-5_FAMILY-311";Tend="1513";Tstart="786";shortTE="F";uid="837249f1-c2d5-49d2-a7c6-576e0a2880a2"
CM019753.1	RepeatMasker	Unknown	25655115	25655328	1239	+	.	ID="RND-1_FAMILY-369";Tend="1143";Tstart="924";shortTE="F";uid="ae63703e-7048-4007-a1ca-adbec0ea6904"
CM019753.1	RepeatMasker	DNA/Academ-1	43331653	43333785	18419	+	.	ID="RND-6_FAMILY-8612";Tend="3487";Tstart="1325";shortTE="F";uid="01fdef01-fb34-45ca-b1fc-7a85b5f6a61f"
CM019753.1	RepeatMasker	Unknown	20624078	20624337	566	+	.	ID="RND-5_FAMILY-1260";Tend="597";Tstart="348";shortTE="F";uid="309a96f5-f090-4af5-9605-830f6866cd29"
CM019753.1	RepeatMasker	DNA/hAT-Tip100	33026927	33027562	3473	+	.	ID="RND-6_FAMILY-10642";Tend="1600";Tstart="935";shortTE="F";uid="b653b4db-77a8-4e64-8ff8-0e259b2309c7"
CM019753.1	RepeatMasker	Unknown	53194365	53194667	2000	+	.	ID="RND-6_FAMILY-313";Tend="1387";Tstart="1097";shortTE="F";uid="b8897847-38f6-430b-89ac-8a82de9234c0"
CM019753.1	RepeatMasker	Unknown	25919585	25920842	4740	+	.	ID="RND-6_FAMILY-135";Tend="1979";Tstart="530";shortTE="F";uid="3552d13c-93da-4bcf-84a5-f0a8ed1075a7"
CM019753.1	RepeatMasker	Unknown	39766675	39766950	1977	+	.	ID="RND-5_FAMILY-1168";Tend="1378";Tstart="1102";shortTE="F";uid="ec72b7c7-3bd2-42b2-abaf-e2819f785c4e"
CM019753.1	RepeatMasker	Unknown	9372526	9372861	2465	+	.	ID="RND-5_FAMILY-544";Tend="1288";Tstart="953";shortTE="F";uid="93684c6d-ce1b-4393-aa01-1bfa2926ed75"
CM019753.1	RepeatMasker	Unknown	32254530	32254790	2315	+	.	ID="RND-1_FAMILY-194";Tend="1265";Tstart="1005";shortTE="F";uid="c736a041-96cc-4009-8aaa-7d323783f8ba"
CM019753.1	RepeatMasker	DNA	34445083	34445212	470	+	.	ID="RND-6_FAMILY-9319";Tend="1137";Tstart="1012";shortTE="F";uid="68405723-997c-45d6-885d-1ab34eca91ad"
CM019753.1	RepeatMasker	Unknown	47550314	47551598	10995	+	.	ID="RND-6_FAMILY-2371";Tend="2015";Tstart="729";shortTE="F";uid="bbb9b5d4-b3e6-4ad7-a5a8-d4b7d7b6b553"
CM019753.1	RepeatMasker	Unknown	18915299	18915421	662	+	.	ID="RND-5_FAMILY-6640";Tend="1268";Tstart="1146";shortTE="F";uid="c848eb89-6d85-4f40-b9b3-60c369a08565"
CM019753.1	RepeatMasker	Unknown	24276534	24276672	574	+	.	ID="RND-1_FAMILY-379";Tend="1127";Tstart="962";shortTE="F";uid="fa9c8b07-5be2-489a-8208-eed147e50cb9"
CM019753.1	RepeatMasker	Unknown	9640078	9640199	877	+	.	ID="RND-4_FAMILY-418";Tend="1117";Tstart="996";shortTE="F";uid="9af66581-80b6-4a0d-8a40-5228794fc9b5"
CM019753.1	RepeatMasker	Unknown	44280798	44281286	2372	+	.	ID="RND-6_FAMILY-306";Tend="2117";Tstart="1610";shortTE="F";uid="ac60d92e-4dd8-41bd-a21f-59919764bdba"
CM019753.1	RepeatMasker	Unknown	4692968	4693204	1610	+	.	ID="RND-6_FAMILY-2860";Tend="1215";Tstart="979";shortTE="F";uid="8d208602-9bb0-41b9-9bad-4d4487710a07"
CM019753.1	RepeatMasker	Unknown	18872674	18872870	920	+	.	ID="RND-1_FAMILY-544";Tend="1154";Tstart="930";shortTE="F";uid="0f8cc95e-f844-4b3c-8262-310d50c47451"
CM019753.1	RepeatMasker	Unknown	42508419	42509550	9827	+	.	ID="RND-1_FAMILY-298";Tend="1716";Tstart="583";shortTE="F";uid="16ae229f-f1b3-4bad-81fc-9d864553ef16"
CM019753.1	RepeatMasker	Unknown	23449680	23449909	746	+	.	ID="RND-4_FAMILY-903";Tend="1245";Tstart="1010";shortTE="F";uid="e25a5f40-9ee2-4d6d-b903-81fb89009bbd"
CM019753.1	RepeatMasker	Unknown	52307382	52307527	779	+	.	ID="RND-1_FAMILY-274";Tend="1067";Tstart="915";shortTE="F";uid="a6d0ea18-bbc2-446a-894c-76bd84135616"
CM019753.1	RepeatMasker	Unknown	51575107	51575552	803	+	.	ID="RND-1_FAMILY-52";Tend="1591";Tstart="1129";shortTE="F";uid="817944eb-fbfc-48ba-9ba8-dca0c0d823ce"
CM019753.1	RepeatMasker	DNA/hAT-hATm	17882118	17882554	980	+	.	ID="RND-5_FAMILY-663";Tend="1479";Tstart="1008";shortTE="F";uid="e0dbe660-8729-4188-a6ae-9a054bb464bc"
CM019753.1	RepeatMasker	Unknown	20075653	20075943	737	+	.	ID="RND-6_FAMILY-1762";Tend="1438";Tstart="1102";shortTE="F";uid="1156153c-cdeb-4bdb-8637-628509749a11"
CM019753.1	RepeatMasker	LTR/Gypsy	956357	956874	668	+	.	ID="RND-6_FAMILY-1013";Tend="2462";Tstart="2024";shortTE="F";uid="c1cea444-9538-44fe-bcd9-f2f27ff5c44f"
CM019753.1	RepeatMasker	Unknown	38267010	38267357	936	+	.	ID="RND-6_FAMILY-2655";Tend="2584";Tstart="2300";shortTE="F";uid="0026d0b5-aff8-43c0-9896-b1cda0e56c62"
CM019753.1	RepeatMasker	Unknown	48167753	48169014	10159	+	.	ID="RND-5_FAMILY-419";Tend="2022";Tstart="755";shortTE="F";uid="095c5fd3-87d9-498a-a6b9-2be85a682f4c"
CM019753.1	RepeatMasker	Unknown	47212190	47213654	12829	+	.	ID="RND-4_FAMILY-162";Tend="2310";Tstart="843";shortTE="F";uid="fdc67141-2bf3-4fac-81a4-efb2b94714d5"
CM019753.1	RepeatMasker	Unknown	39686208	39686402	1514	+	.	ID="RND-6_FAMILY-6175";Tend="1032";Tstart="839";shortTE="F";uid="d9e22d44-bce2-4046-8d75-ed28dc444513"
CM019753.1	RepeatMasker	Unknown	7996760	7996863	402	+	.	ID="RND-1_FAMILY-708";Tend="1168";Tstart="1067";shortTE="F";uid="bbdca1b4-ede7-4ee3-8d49-03bcbadca842"
CM019753.1	RepeatMasker	Unknown	23306576	23306783	539	+	.	ID="RND-4_FAMILY-553";Tend="851";Tstart="642";shortTE="F";uid="27ce127e-5e0f-4943-96cc-6ba103d75f9e"
CM019753.1	RepeatMasker	Unknown	54361070	54361468	2977	+	.	ID="RND-1_FAMILY-725";Tend="1483";Tstart="1081";shortTE="F";uid="29bf5aa8-c403-4bd8-b3ae-2cf4a2b81f0d"
CM019753.1	RepeatMasker	Unknown	32107429	32107678	1573	+	.	ID="RND-1_FAMILY-176";Tend="1044";Tstart="801";shortTE="F";uid="316bb5ed-8caf-493c-bb02-54ffa501cd4a"
CM019753.1	RepeatMasker	Unknown	36031237	36031415	935	+	.	ID="RND-1_FAMILY-66";Tend="1325";Tstart="1091";shortTE="F";uid="a57b02fd-77e6-4210-b2b3-becdc224207e"
CM019753.1	RepeatMasker	Unknown	43644701	43645009	801	+	.	ID="RND-6_FAMILY-3488";Tend="1144";Tstart="843";shortTE="F";uid="dabf7083-4f06-441d-8590-cc1a94da1eec"
CM019753.1	RepeatMasker	LINE/RTE-BovB	8141191	8143124	17363	+	.	ID="RND-6_FAMILY-3854";Tend="2804";Tstart="872";shortTE="F";uid="409f4eac-42aa-4fc8-974d-29a71de1f982"
CM019753.1	RepeatMasker	Unknown	1350224	1350400	1082	+	.	ID="RND-1_FAMILY-307";Tend="1236";Tstart="1071";shortTE="F";uid="3cf3b818-69c5-4d70-85aa-1ac4d7c2d492"
CM019753.1	RepeatMasker	Unknown	14375169	14375366	476	+	.	ID="RND-6_FAMILY-1539";Tend="1292";Tstart="1084";shortTE="F";uid="58365fc7-5196-4e44-aee2-f5c0dd09142f"
CM019753.1	RepeatMasker	Unknown	26507379	26507873	468	+	.	ID="RND-6_FAMILY-13718";TEgroup="ctg_2%7CRND-6_FAMILY-13718%7C7";Tend="1024";Tstart="800";shortTE="F";uid="a1ce933b-11f4-406c-986d-12e40f6bdd7b"
CM019753.1	RepeatMasker	DNA/hAT-Tag1	22223192	22224870	3188	+	.	ID="RND-6_FAMILY-763";Tend="1669";Tstart="9";shortTE="F";uid="d9710814-0bda-42ca-ba91-d10a99c262e1"
CM019753.1	RepeatMasker	Unknown	19801151	19801381	1734	+	.	ID="RND-5_FAMILY-5296";Tend="1528";Tstart="1304";shortTE="F";uid="767b2d44-c8a5-4f34-8568-0001dea3eaac"
CM019753.1	RepeatMasker	Unknown	41613206	41613371	898	+	.	ID="RND-5_FAMILY-7137";Tend="871";Tstart="713";shortTE="F";uid="3b2e6e13-a6ea-4915-b787-bcba8089f55b"
CM019753.1	RepeatMasker	LINE/I	23841922	23842217	1148	+	.	ID="RND-6_FAMILY-7";Tend="1362";Tstart="1138";shortTE="F";uid="3bee0b18-edc5-416a-a728-04801e7070b1"
CM019753.1	RepeatMasker	DNA/Sola-1	11565488	11565990	2924	+	.	ID="RND-1_FAMILY-578";Tend="1488";Tstart="963";shortTE="F";uid="f27b8180-6877-449e-abef-128075437944"
CM019753.1	RepeatMasker	Unknown	10082284	10083535	8520	+	.	ID="RND-1_FAMILY-532";Tend="2115";Tstart="822";shortTE="F";uid="40b15400-1d8c-4a40-a613-0b88c3cc700e"
CM019753.1	RepeatMasker	Unknown	4529432	4529545	524	+	.	ID="RND-6_FAMILY-2654";Tend="967";Tstart="868";shortTE="F";uid="7186e4f6-1c1e-4f2a-a7f9-82efa8ec094d"
CM019753.1	RepeatMasker	Unknown	50788357	50789558	9979	+	.	ID="RND-5_FAMILY-26";Tend="2089";Tstart="887";shortTE="F";uid="4a8544fa-2e20-4fd3-aa82-5a7fc8f0d12a"
CM019753.1	RepeatMasker	Unknown	35803125	35803838	2564	+	.	ID="RND-1_FAMILY-544";TEgroup="ctg_2%7CRND-1_FAMILY-544%7C3";Tend="1407";Tstart="898";shortTE="F";uid="92dcee4b-39e6-49c4-aad1-5b13293c319e"
CM019753.1	RepeatMasker	Unknown	24968018	24968547	3421	+	.	ID="RND-5_FAMILY-10159";Tend="1425";Tstart="887";shortTE="F";uid="ce2d5e09-b53b-4f1a-a5db-9cf4483186de"
CM019753.1	RepeatMasker	Unknown	43496928	43497848	7572	+	.	ID="RND-1_FAMILY-247";Tend="1876";Tstart="918";shortTE="F";uid="1f0fdd23-c8d8-42aa-b4b6-65f39470dd11"
CM019753.1	RepeatMasker	Unknown	13253763	13254236	1345	+	.	ID="RND-1_FAMILY-439";Tend="1393";Tstart="880";shortTE="F";uid="625b8e71-0630-4bd1-87c3-63728e240829"
CM019753.1	RepeatMasker	Unknown	45725992	45726190	490	+	.	ID="RND-1_FAMILY-69";Tend="1637";Tstart="1426";shortTE="F";uid="dc579d41-a14e-4e6a-90bb-284bc2797c20"
CM019753.1	RepeatMasker	Unknown	49389551	49390340	4364	+	.	ID="RND-6_FAMILY-2371";Tend="2328";Tstart="1504";shortTE="F";uid="b70243b8-44ac-4919-9e9c-7f98099dddd0"
CM019753.1	RepeatMasker	Unknown	17723885	17724297	3133	+	.	ID="RND-1_FAMILY-439";Tend="1324";Tstart="887";shortTE="F";uid="422781f6-6766-47b7-9539-124c0101b10c"
CM019753.1	RepeatMasker	Unknown	306007	307164	9680	+	.	ID="RND-1_FAMILY-293";Tend="2007";Tstart="849";shortTE="F";uid="d5866c2d-e88d-4cad-8dd6-a9b1c4e9d88e"
CM019753.1	RepeatMasker	Unknown	25350816	25351480	5289	+	.	ID="RND-5_FAMILY-975";Tend="1464";Tstart="801";shortTE="F";uid="1787ce7d-ae40-4d66-9098-4294593ace73"
CM019753.1	RepeatMasker	LTR/Gypsy	54141180	54141652	530	+	.	ID="GYPSY-8_SI-I";Tend="2137";Tstart="1643";shortTE="F";uid="9964f901-f77d-446e-b24d-7a15597cac56"
CM019753.1	RepeatMasker	LINE/I	51047754	51047988	1224	+	.	ID="RND-5_FAMILY-1794";Tend="4031";Tstart="3853";shortTE="F";uid="53b96d32-35b5-4675-a99f-a527dd14937d"
CM019753.1	RepeatMasker	Unknown	32651071	32651379	1937	+	.	ID="RND-1_FAMILY-195";Tend="1208";Tstart="890";shortTE="F";uid="ce1a338c-eb49-4f1c-8d85-a6bbb86af38f"
CM019753.1	RepeatMasker	Unknown	2628192	2628472	633	+	.	ID="RND-1_FAMILY-55";Tend="1177";Tstart="923";shortTE="F";uid="94355360-1783-4104-a0c7-acb4b243f986"
CM019753.1	RepeatMasker	Unknown	52671877	52672050	1191	+	.	ID="RND-1_FAMILY-386";Tend="1125";Tstart="967";shortTE="F";uid="908d2088-2bec-45d6-a303-29de772b920f"
CM019753.1	RepeatMasker	Unknown	20610810	20611144	1023	+	.	ID="RND-4_FAMILY-554";Tend="1809";Tstart="1492";shortTE="F";uid="3864d3ff-208e-4fc0-bad1-9fd84f41c004"
CM019753.1	RepeatMasker	Unknown	4040866	4041779	3657	+	.	ID="RND-1_FAMILY-261";Tend="1837";Tstart="825";shortTE="F";uid="03949c55-f5e9-4a3d-9140-c71234946d35"
CM019753.1	RepeatMasker	DNA/hAT-Tip100	27764645	27764900	1762	+	.	ID="RND-1_FAMILY-329";Tend="1164";Tstart="914";shortTE="F";uid="1055d038-6e51-4c7c-ae34-49d50b238f0b"
CM019753.1	RepeatMasker	DNA/hAT-Tip100	23048187	23048475	2122	+	.	ID="RND-1_FAMILY-329";Tend="1195";Tstart="905";shortTE="F";uid="c045962c-8068-4bb9-a43e-7e2a968ba93c"
CM019753.1	RepeatMasker	Unknown	9836101	9836590	1310	+	.	ID="RND-5_FAMILY-7137";Tend="1815";Tstart="1334";shortTE="F";uid="1c07141b-06e5-4c3c-a70f-5b25e6343e8f"
CM019753.1	RepeatMasker	Unknown	41003733	41004370	2776	+	.	ID="RND-6_FAMILY-9251";Tend="1784";Tstart="1142";shortTE="F";uid="571ec657-b0ab-4c33-8f13-df745ab2290c"
CM019753.1	RepeatMasker	Unknown	16118560	16118779	532	+	.	ID="RND-1_FAMILY-275";Tend="999";Tstart="791";shortTE="F";uid="f5847990-dcf5-4d85-b575-72fa7431417a"
CM019753.1	RepeatMasker	LTR/Gypsy	48338761	48339045	664	+	.	ID="RND-6_FAMILY-420";Tend="982";Tstart="699";shortTE="F";uid="5c2352fa-a56c-4ff1-a44d-c200a62b78be"
CM019753.1	RepeatMasker	DNA/hAT-Tip100	12325890	12326355	3098	+	.	ID="RND-1_FAMILY-604";Tend="1358";Tstart="898";shortTE="F";uid="69c7b04b-2e35-477f-9313-b71804080d16"
CM019753.1	RepeatMasker	RC/Helitron	18686375	18686484	478	+	.	ID="HELITRON-N7_PXU";Tend="113";Tstart="1";shortTE="F";uid="283ee59f-e818-4f8b-82f0-d278a2009ab3"
CM019753.1	RepeatMasker	Unknown	52591261	52591889	3554	+	.	ID="RND-3_FAMILY-23";Tend="1901";Tstart="1267";shortTE="F";uid="3c33cede-8832-48f3-a814-bf8a2875d84c"
CM019753.1	RepeatMasker	Unknown	51907302	51907648	3012	+	.	ID="RND-1_FAMILY-537";Tend="1254";Tstart="912";shortTE="F";uid="d48d0adc-8b7c-4982-a1f3-1862cec73a6e"
CM019753.1	RepeatMasker	DNA/Kolobok-Hydra	45266416	45266654	1707	+	.	ID="RND-5_FAMILY-2272";Tend="1523";Tstart="1283";shortTE="F";uid="606b2e19-0b56-42e9-b390-af405df9847e"
CM019753.1	RepeatMasker	Unknown	40381457	40382995	11914	+	.	ID="RND-1_FAMILY-119";Tend="2327";Tstart="764";shortTE="F";uid="b8d1e4ea-a801-4444-a71a-d92c92a4a64f"
CM019753.1	RepeatMasker	Unknown	51946218	51946425	1246	+	.	ID="RND-5_FAMILY-733";Tend="1630";Tstart="1427";shortTE="F";uid="63aa8e8c-d5bd-4877-975e-3a79c9915233"
CM019753.1	RepeatMasker	Unknown	34795707	34795830	931	+	.	ID="RND-6_FAMILY-2069";Tend="1415";Tstart="1294";shortTE="F";uid="7ead1c62-1e8f-456d-8663-68d47c2342c6"
CM019753.1	RepeatMasker	RC/Helitron	53588534	53589047	2666	+	.	ID="RND-1_FAMILY-375";Tend="3562";Tstart="3046";shortTE="F";uid="b3ea120f-3736-4603-859a-3756b8488d79"
CM019753.1	RepeatMasker	Unknown	6333239	6334056	1121	+	.	ID="RND-1_FAMILY-319";Tend="2419";Tstart="1527";shortTE="F";uid="775df275-9587-4468-b560-eda3b55359e7"
CM019753.1	RepeatMasker	Unknown	3530166	3530406	1963	+	.	ID="RND-5_FAMILY-2531";Tend="1403";Tstart="1162";shortTE="F";uid="8387803e-16c5-4e81-9354-d199c7b29a04"
CM019753.1	RepeatMasker	Unknown	14394910	14395224	2654	+	.	ID="RND-1_FAMILY-192";Tend="1291";Tstart="977";shortTE="F";uid="cfd63762-a3a5-4dfd-9744-6645df2f4b13"
CM019753.1	RepeatMasker	LINE/I	35564967	35565187	1697	+	.	ID="RND-6_FAMILY-58";Tend="1418";Tstart="1199";shortTE="F";uid="4fa3dc09-a23f-4e0b-ae08-f72132e83eee"
CM019753.1	RepeatMasker	Unknown	45190005	45191022	3280	+	.	ID="RND-6_FAMILY-588";Tend="2469";Tstart="1390";shortTE="F";uid="201f3b97-fc8c-4441-808c-3bfa60bab706"
CM019753.1	RepeatMasker	Unknown	17456900	17458030	5320	+	.	ID="RND-6_FAMILY-2517";Tend="2107";Tstart="820";shortTE="F";uid="a8cf245d-8ace-4b44-af4f-c9c99e31fa34"
CM019753.1	RepeatMasker	Unknown	43261854	43262154	1719	+	.	ID="RND-5_FAMILY-41";Tend="1273";Tstart="977";shortTE="F";uid="9f90b426-04ac-4994-b46f-7b6c09245b35"
CM019753.1	RepeatMasker	Unknown	18022902	18023193	521	+	.	ID="RND-6_FAMILY-1659";Tend="1137";Tstart="839";shortTE="F";uid="79b67888-6367-4f1d-bc9c-666066beb899"
CM019753.1	RepeatMasker	Unknown	32249524	32249996	3634	+	.	ID="RND-1_FAMILY-95";Tend="2965";Tstart="2491";shortTE="F";uid="ff030e57-57a7-4954-96ab-0d519e1351ad"
CM019753.1	RepeatMasker	DNA/hAT-Tip100	22833885	22834820	7906	+	.	ID="RND-6_FAMILY-10037";Tend="1941";Tstart="989";shortTE="F";uid="de9d53eb-15c6-482a-a851-f7b0d91ee7ad"
CM019753.1	RepeatMasker	Unknown	24461805	24462257	1425	+	.	ID="RND-1_FAMILY-139";TEgroup="ctg_2%7CRND-1_FAMILY-139%7C3";Tend="1339";Tstart="922";shortTE="F";uid="00b5b70b-45a8-4c9b-9102-2987188bfb3f"
CM019753.1	RepeatMasker	Unknown	25632192	25632443	970	+	.	ID="RND-4_FAMILY-226";Tend="1692";Tstart="1388";shortTE="F";uid="89ee4aeb-d70a-4171-a867-a286300dbff6"
CM019753.1	RepeatMasker	DNA/Academ-1	13902158	13903046	7203	+	.	ID="RND-1_FAMILY-133";Tend="3505";Tstart="2610";shortTE="F";uid="ef9398ae-37c1-4934-8d8c-5d593d06443f"
CM019753.1	RepeatMasker	LTR/Gypsy	53775067	53775413	460	+	.	ID="GYPSY-13_SI-I";Tend="1380";Tstart="1034";shortTE="F";uid="59fef0e5-7c6c-43d5-a1af-fc6e9eb81510"
CM019753.1	RepeatMasker	LINE/I	4939167	4939394	1446	+	.	ID="RND-1_FAMILY-92";Tend="1397";Tstart="1173";shortTE="F";uid="0d1c79bd-d275-45b4-8c1f-01f2a3c2a891"
CM019753.1	RepeatMasker	Unknown	31139997	31140766	3999	+	.	ID="RND-6_FAMILY-2616";Tend="1569";Tstart="782";shortTE="F";uid="e2a4c730-f1a4-4944-8b88-6a18ab83d193"
CM019753.1	RepeatMasker	LINE/I	19868575	19868748	729	+	.	ID="RND-6_FAMILY-2001";Tend="1212";Tstart="1049";shortTE="F";uid="1cb4a23a-0aab-42ee-bea9-1510fbb78bec"
CM019753.1	RepeatMasker	DNA	39215062	39215509	1620	+	.	ID="RND-5_FAMILY-3137";Tend="1784";Tstart="1357";shortTE="F";uid="3308b0c0-7039-4be2-8c8d-222c1c446186"
CM019753.1	RepeatMasker	Unknown	43533779	43533972	833	+	.	ID="RND-6_FAMILY-4768";Tend="1152";Tstart="960";shortTE="F";uid="3a7a54b8-dc0a-4d9b-8ee8-7e4fb7e9d514"
CM019753.1	RepeatMasker	Unknown	805377	805694	1502	+	.	ID="RND-5_FAMILY-41";Tend="1279";Tstart="969";shortTE="F";uid="55620cbd-4cdb-423f-bb25-26f7033becf3"
CM019753.1	RepeatMasker	Unknown	15919435	15919646	689	+	.	ID="RND-1_FAMILY-624";Tend="1674";Tstart="1456";shortTE="F";uid="cb058cbf-cd93-4ba8-8428-2b9b740eaeaa"
CM019753.1	RepeatMasker	LINE/I	41489275	41489505	1653	+	.	ID="RND-1_FAMILY-202";Tend="1860";Tstart="1630";shortTE="F";uid="1c75565f-657e-45d1-9d0d-13fc298aab85"
CM019753.1	RepeatMasker	DNA?/hAT?	41216627	41216978	1111	+	.	ID="RND-6_FAMILY-1805";Tend="5252";Tstart="4910";shortTE="F";uid="5682de7d-7d75-451f-8753-6a99ffc3b453"
CM019753.1	RepeatMasker	DNA/Academ-1	40003763	40004722	6000	+	.	ID="RND-4_FAMILY-2588";Tend="1694";Tstart="752";shortTE="F";uid="5fbbbb09-387d-438a-812f-1e0b5ee62c64"
CM019753.1	RepeatMasker	Unknown	16766448	16766582	681	+	.	ID="RND-4_FAMILY-418";Tend="1201";Tstart="1056";shortTE="F";uid="0e09071b-2e28-443f-8d5c-810fb41ba4a6"
CM019753.1	RepeatMasker	Unknown	11261874	11262231	851	+	.	ID="RND-1_FAMILY-52";Tend="1821";Tstart="1386";shortTE="F";uid="9a45288c-4dd5-468d-ba5c-f30a4007fb28"
CM019753.1	RepeatMasker	Unknown	36202035	36202145	470	+	.	ID="RND-1_FAMILY-515";Tend="1260";Tstart="1141";shortTE="F";uid="707d0485-e346-4656-9c08-0fa9071e7dcf"
CM019753.1	RepeatMasker	Unknown	14560371	14560510	527	+	.	ID="RND-5_FAMILY-1992";Tend="1023";Tstart="887";shortTE="F";uid="bcede896-f986-45e1-9e4a-76a07f9a9b99"
CM019753.1	RepeatMasker	DNA/hAT-Ac	53539766	53540472	6136	+	.	ID="RND-1_FAMILY-104";Tend="1688";Tstart="950";shortTE="F";uid="ef70999f-2148-430a-a0f3-c1048701d542"
CM019753.1	RepeatMasker	Unknown	21634445	21634698	1593	+	.	ID="RND-5_FAMILY-1912";Tend="1081";Tstart="838";shortTE="F";uid="4dda5733-eadb-4258-9ee9-9bda27e6e48d"
CM019753.1	RepeatMasker	Unknown	12804194	12804503	518	+	.	ID="RND-1_FAMILY-55";Tend="1114";Tstart="794";shortTE="F";uid="d9a0584b-44e3-46e9-8081-1bb73fd973a9"
CM019753.1	RepeatMasker	Unknown	33964152	33964381	1250	+	.	ID="RND-5_FAMILY-160";Tend="1355";Tstart="1137";shortTE="F";uid="f74432e3-21b0-4fdc-a587-77209af177c1"
CM019753.1	RepeatMasker	Unknown	14383515	14383767	936	+	.	ID="RND-1_FAMILY-708";Tend="1171";Tstart="921";shortTE="F";uid="2b8adf0f-2d4d-4e89-8e4d-ee03c72857a3"
CM019753.1	RepeatMasker	Unknown	15978001	15978571	4966	+	.	ID="RND-6_FAMILY-760";Tend="2824";Tstart="2255";shortTE="F";uid="f1dd9a74-c1b6-4ba1-8204-166fc3a48f3d"
CM019753.1	RepeatMasker	Unknown	6967614	6967926	2162	+	.	ID="RND-5_FAMILY-1341";Tend="1096";Tstart="785";shortTE="F";uid="f611bb62-bbfd-45af-8d28-638c38c624c2"
CM019753.1	RepeatMasker	Unknown	6562942	6563191	538	+	.	ID="RND-5_FAMILY-301";Tend="1232";Tstart="996";shortTE="F";uid="cddc4abc-f5d9-4a8b-929b-6f3ddc2628be"
CM019753.1	RepeatMasker	Unknown	43581176	43581336	511	+	.	ID="RND-5_FAMILY-4205";Tend="1113";Tstart="959";shortTE="F";uid="3f33f3ec-26a7-42f9-bfd9-31589704f0b3"
CM019753.1	RepeatMasker	Unknown	20006982	20007437	424	+	.	ID="RND-6_FAMILY-8517";TEgroup="ctg_2%7CRND-6_FAMILY-8517%7C4";Tend="2227";Tstart="1918";shortTE="F";uid="d8eb358b-1ab3-47c1-a643-8b0bf0662bec"
CM019753.1	RepeatMasker	Unknown	35712292	35712558	621	+	.	ID="RND-1_FAMILY-708";Tend="1151";Tstart="909";shortTE="F";uid="c5744f30-9090-49e7-b56a-0fda3ba2f704"
CM019753.1	RepeatMasker	Unknown	37099001	37099705	2131	+	.	ID="RND-6_FAMILY-1762";Tend="1957";Tstart="1270";shortTE="F";uid="9a93fc60-6d0d-4d78-93e3-e529a77d4c79"
CM019753.1	RepeatMasker	Unknown	35088772	35089924	5296	+	.	ID="RND-5_FAMILY-1529";Tend="2130";Tstart="890";shortTE="F";uid="48a27c07-5c53-42f1-ae18-476f40b943ad"
CM019753.1	RepeatMasker	Unknown	17477005	17477193	745	+	.	ID="RND-5_FAMILY-1652";Tend="1218";Tstart="979";shortTE="F";uid="03d3664a-006b-4541-8c6a-27312e74c7f4"
CM019753.1	RepeatMasker	Unknown	22178768	22179020	522	+	.	ID="RND-1_FAMILY-55";Tend="1090";Tstart="825";shortTE="F";uid="f61fa6af-52ed-45d2-a52d-4477b3e3c918"
CM019753.1	RepeatMasker	Unknown	24434101	24434555	875	+	.	ID="RND-4_FAMILY-1393";Tend="1304";Tstart="847";shortTE="F";uid="73db1c1b-c4be-4db4-a83d-ab9d9a9e0dfc"
CM019753.1	RepeatMasker	DNA/MULE-MuDR?	54032019	54032328	2037	+	.	ID="RND-6_FAMILY-1780";Tend="1094";Tstart="795";shortTE="F";uid="19a9b492-c71c-4e8e-8de5-eb5e2f03cbce"
CM019753.1	RepeatMasker	Unknown	1652535	1652663	456	+	.	ID="RND-5_FAMILY-1841";Tend="2041";Tstart="1895";shortTE="F";uid="f21e17d0-f1bb-44f0-bd78-1bcbe3792568"
CM019753.1	RepeatMasker	Unknown	15816637	15817918	1682	+	.	ID="RND-5_FAMILY-3180";Tend="2159";Tstart="875";shortTE="F";uid="6153763b-0aa6-4b0e-bc2b-2a69b933fca0"
CM019753.1	RepeatMasker	Unknown	18955765	18955922	467	+	.	ID="RND-6_FAMILY-11095";Tend="3767";Tstart="3625";shortTE="F";uid="c3a1e27c-1699-455d-bfa0-f38bc4439a72"
CM019753.1	RepeatMasker	LINE/I	20359733	20359926	1340	+	.	ID="RND-6_FAMILY-7";Tend="1367";Tstart="1171";shortTE="F";uid="85997a7f-6abd-40c2-a39f-4803a2ce1e5f"
CM019753.1	RepeatMasker	Unknown	50474971	50475882	3928	+	.	ID="RND-1_FAMILY-114";Tend="1708";Tstart="810";shortTE="F";uid="c7f76331-0eea-4219-8909-26f7cfda688e"
CM019753.1	RepeatMasker	Unknown	51682995	51683337	2081	+	.	ID="RND-1_FAMILY-195";Tend="1210";Tstart="878";shortTE="F";uid="8b114e57-e344-4948-ad9b-fe5fbdaa0bd3"
CM019753.1	RepeatMasker	Unknown	20477138	20477449	493	+	.	ID="RND-1_FAMILY-116";Tend="3580";Tstart="3251";shortTE="F";uid="9a4eabc4-e0b4-476f-82d3-aa87fc1a3781"
CM019753.1	RepeatMasker	Unknown	40568542	40568942	1547	+	.	ID="RND-5_FAMILY-7137";Tend="1638";Tstart="1222";shortTE="F";uid="e805be99-3367-42f3-9885-5709ee53ed59"
CM019753.1	RepeatMasker	Unknown	51981263	51981432	818	+	.	ID="RND-6_FAMILY-5351";Tend="2443";Tstart="2273";shortTE="F";uid="bf555da8-5e49-40ec-ab7f-6bf1d87bcf28"
CM019753.1	RepeatMasker	Unknown	1239722	1240180	2514	+	.	ID="RND-1_FAMILY-114";Tend="1837";Tstart="1329";shortTE="F";uid="1ac37a12-ab7b-434e-8bc3-16dc483816f2"
CM019753.1	RepeatMasker	Unknown	53290385	53290779	3020	+	.	ID="RND-6_FAMILY-2206";Tend="1346";Tstart="956";shortTE="F";uid="71864a66-9b30-415a-ac33-33644aa70113"
CM019753.1	RepeatMasker	Unknown	29366625	29366726	630	+	.	ID="RND-6_FAMILY-1659";Tend="1998";Tstart="1902";shortTE="F";uid="24fdc190-b8f8-49d3-a5df-96639e555b64"
CM019753.1	RepeatMasker	Unknown	51638608	51638744	451	+	.	ID="RND-6_FAMILY-2298";Tend="2038";Tstart="1905";shortTE="F";uid="dd075a78-6e21-49e1-b9d9-eb1261d1e7c8"
CM019753.1	RepeatMasker	Unknown	16193595	16193969	1868	+	.	ID="RND-4_FAMILY-2449";Tend="1350";Tstart="968";shortTE="F";uid="8b64f3c8-80ea-48b9-a461-ae3bef12b7a3"
CM019753.1	RepeatMasker	DNA/Academ-1	392631	393424	3300	+	.	ID="RND-1_FAMILY-204";Tend="1801";Tstart="920";shortTE="F";uid="f7845b9c-f947-4624-986a-f15435a00c9d"
CM019753.1	RepeatMasker	LINE/I	43096888	43097315	3710	+	.	ID="RND-6_FAMILY-209";Tend="1256";Tstart="828";shortTE="F";uid="c3eb0046-3ea3-4e07-a17c-89c12af02cf0"
CM019753.1	RepeatMasker	Unknown	35740230	35740569	1108	+	.	ID="RND-1_FAMILY-52";Tend="1223";Tstart="886";shortTE="F";uid="f9960ca3-7407-4ce5-8024-1277511e98eb"
CM019753.1	RepeatMasker	LINE/I	8016558	8016831	1684	+	.	ID="RND-1_FAMILY-320";Tend="1933";Tstart="1667";shortTE="F";uid="7ee98796-3187-49fb-ade8-ca712cc07a8e"
CM019753.1	RepeatMasker	Unknown	40774545	40774686	505	+	.	ID="RND-5_FAMILY-212";Tend="2171";Tstart="2033";shortTE="F";uid="cbdb0891-6bc6-4463-87a6-43435badfb31"
CM019753.1	RepeatMasker	Unknown	4844646	4845832	5743	+	.	ID="RND-6_FAMILY-306";Tend="1978";Tstart="788";shortTE="F";uid="af70923d-1a62-4f87-adc2-64f78d452ed5"
CM019753.1	RepeatMasker	Unknown	7614703	7614895	1232	+	.	ID="RND-1_FAMILY-282";Tend="1130";Tstart="938";shortTE="F";uid="4c9215b4-e908-48e7-9217-0f0efd2ea5fa"
CM019753.1	RepeatMasker	Unknown	84819	85591	2286	+	.	ID="RND-1_FAMILY-68";TEgroup="ctg_2%7CRND-1_FAMILY-68%7C1";Tend="1527";Tstart="1118";shortTE="F";uid="3bacf4df-eaf7-46b6-879c-059d1d00fe6f"
CM019753.1	RepeatMasker	Unknown	23088573	23088704	840	+	.	ID="RND-6_FAMILY-1659";Tend="1139";Tstart="1008";shortTE="F";uid="afd94a9b-3ec7-4a26-a88a-24702c343807"
CM019753.1	RepeatMasker	Unknown	36364979	36366566	13078	+	.	ID="RND-1_FAMILY-83";Tend="2390";Tstart="792";shortTE="F";uid="5ade032d-fe9e-4bec-9749-4abeb9a51d36"
CM019753.1	RepeatMasker	Unknown	6852125	6852569	1697	+	.	ID="RND-1_FAMILY-52";Tend="1762";Tstart="1278";shortTE="F";uid="d2a280e2-b529-4222-bce8-d943157726f9"
CM019753.1	RepeatMasker	Unknown	20501235	20501921	5727	+	.	ID="RND-1_FAMILY-106";Tend="1620";Tstart="928";shortTE="F";uid="22f7633e-b2a9-485e-90e0-58cc98d14389"
CM019753.1	RepeatMasker	Unknown	40663133	40663322	892	+	.	ID="RND-1_FAMILY-299";Tend="1252";Tstart="1045";shortTE="F";uid="fe9fac98-7c21-4534-af2f-16e176051610"
CM019753.1	RepeatMasker	Unknown	49467956	49469387	12228	+	.	ID="RND-6_FAMILY-588";Tend="2457";Tstart="1026";shortTE="F";uid="64a0c829-8792-4daf-86fc-5cab0df45985"
CM019753.1	RepeatMasker	Unknown	40984172	40984796	2574	+	.	ID="RND-5_FAMILY-3180";Tend="1819";Tstart="1207";shortTE="F";uid="6f5e23dd-2ef2-4d73-aa68-36054f3611be"
CM019753.1	RepeatMasker	Unknown	4001347	4001765	804	+	.	ID="RND-6_FAMILY-1762";Tend="1646";Tstart="1223";shortTE="F";uid="4655ad91-08fe-4519-8b1f-ca0f2e5651fb"
CM019753.1	RepeatMasker	Unknown	40638473	40639351	1069	+	.	ID="RND-5_FAMILY-6930";Tend="1778";Tstart="939";shortTE="F";uid="d2af9d88-a235-4ff5-8071-deba9db9f41a"
CM019753.1	RepeatMasker	DNA/Academ-1	9305184	9305359	920	+	.	ID="RND-1_FAMILY-330";Tend="2409";Tstart="2225";shortTE="F";uid="6fd43825-2cd3-433e-b4f4-83c746637d49"
CM019753.1	RepeatMasker	LINE/I	9785505	9785609	433	+	.	ID="RND-1_FAMILY-92";Tend="1436";Tstart="1333";shortTE="F";uid="981471e5-0eda-462b-b3b1-4fb8514b4567"
CM019753.1	RepeatMasker	Unknown	5458530	5458750	991	+	.	ID="RND-5_FAMILY-1529";Tend="1281";Tstart="1057";shortTE="F";uid="c0a021c4-e6a5-4796-9b62-008da1c0f100"
CM019753.1	RepeatMasker	Unknown	33318458	33318748	1826	+	.	ID="RND-5_FAMILY-41";Tend="1281";Tstart="991";shortTE="F";uid="a2686d9e-75be-425e-9946-36279dbe10f3"
CM019753.1	RepeatMasker	Unknown	11072001	11072979	4669	+	.	ID="RND-6_FAMILY-864";Tend="2349";Tstart="1356";shortTE="F";uid="1973546c-8e9e-46c2-a819-3223a055088a"
CM019753.1	RepeatMasker	Unknown	41274993	41275178	540	+	.	ID="RND-4_FAMILY-4706";Tend="1176";Tstart="988";shortTE="F";uid="2385e57d-7757-422b-83b6-4005f6058261"
CM019753.1	RepeatMasker	LINE/I	7900203	7900432	1371	+	.	ID="RND-4_FAMILY-312";Tend="1328";Tstart="1099";shortTE="F";uid="1e4d5679-b4b4-4f90-aef9-a812f011a00d"
CM019753.1	RepeatMasker	Unknown	44819288	44820638	12170	+	.	ID="RND-1_FAMILY-225";Tend="2209";Tstart="860";shortTE="F";uid="2d3b40f6-958d-4217-b2d7-cad0f790abd1"
CM019753.1	RepeatMasker	Unknown	28504183	28505400	6599	+	.	ID="RND-5_FAMILY-3180";Tend="2147";Tstart="870";shortTE="F";uid="b893e18d-3154-4ef1-8131-5dc50a3a0eee"
CM019753.1	RepeatMasker	DNA/hAT-Ac	20846056	20846373	462	+	.	ID="RND-1_FAMILY-104";Tend="1480";Tstart="1154";shortTE="F";uid="b25c40c9-893b-48bc-a359-1f492b2fbf46"
CM019753.1	RepeatMasker	Unknown	22853894	22854300	1933	+	.	ID="RND-1_FAMILY-129";Tend="1691";Tstart="1281";shortTE="F";uid="ebaa62b3-b28b-4f61-9348-2382dd5f5517"
CM019753.1	RepeatMasker	Unknown	20003867	20004010	570	+	.	ID="RND-5_FAMILY-141";Tend="1358";Tstart="1235";shortTE="F";uid="6f7856e2-a682-48a6-8a62-a6bc3fc301ef"
CM019753.1	RepeatMasker	Unknown	49848807	49849178	2992	+	.	ID="RND-5_FAMILY-160";Tend="1355";Tstart="984";shortTE="F";uid="ec2cbbe3-0b2d-4a2b-8124-5a9b7781a3a2"
CM019753.1	RepeatMasker	Unknown	44656247	44656512	2273	+	.	ID="RND-1_FAMILY-67";Tend="1664";Tstart="1399";shortTE="F";uid="1eebb13f-b796-42cc-820b-965d49b85368"
CM019753.1	RepeatMasker	Unknown	29562936	29564285	12166	+	.	ID="RND-1_FAMILY-225";Tend="2210";Tstart="861";shortTE="F";uid="d75ea56d-fa8b-46c7-904b-fb6d2214d992"
CM019753.1	RepeatMasker	Unknown	5704401	5704982	616	+	.	ID="RND-6_FAMILY-1762";Tend="1759";Tstart="1124";shortTE="F";uid="6978adb4-cf52-4756-80c5-44d481df7b19"
CM019753.1	RepeatMasker	Unknown	5630939	5631149	608	+	.	ID="RND-1_FAMILY-52";Tend="1596";Tstart="1384";shortTE="F";uid="c4f66b81-5fc7-4606-a634-b5beeb989b7e"
CM019753.1	RepeatMasker	Unknown	49343560	49345941	20468	+	.	ID="RND-1_FAMILY-53";Tend="3190";Tstart="789";shortTE="F";uid="5bc8413d-d2b4-4bf1-abe1-681a60d6b5bc"
CM019753.1	RepeatMasker	Unknown	50607233	50607536	602	+	.	ID="RND-1_FAMILY-55";Tend="1167";Tstart="797";shortTE="F";uid="12f9d945-4886-4c50-ac43-7a9c41e1a84a"
CM019753.1	RepeatMasker	DNA	22906152	22906619	1232	+	.	ID="RND-1_FAMILY-527";Tend="1348";Tstart="947";shortTE="F";uid="2ab63b9a-bd26-40a7-9e23-d99ee0b6fdf2"
CM019753.1	RepeatMasker	Unknown	38600551	38600656	547	+	.	ID="RND-6_FAMILY-966";Tend="1085";Tstart="874";shortTE="F";uid="852b3a7c-cbaa-4559-82dd-25112420243a"
CM019753.1	RepeatMasker	LINE/I	39338597	39338785	669	+	.	ID="RND-1_FAMILY-598";Tend="1433";Tstart="1261";shortTE="F";uid="fb449245-b00f-4068-bc5a-2f799fbe008b"
CM019753.1	RepeatMasker	DNA/Academ-1	38368698	38369481	2574	+	.	ID="RND-6_FAMILY-8612";TEgroup="ctg_2%7CRND-6_FAMILY-8612%7C4";Tend="2549";Tstart="1884";shortTE="F";uid="75e1c92d-6fb1-40fd-a775-d5ebaafcc1ef"
CM019753.1	RepeatMasker	Unknown	17918911	17919160	1177	+	.	ID="RND-5_FAMILY-1652";Tend="1267";Tstart="1003";shortTE="F";uid="18b0f6fe-c89f-4fa1-91b2-a6bdba7d01f4"
CM019753.1	RepeatMasker	Unknown	47083696	47084710	8247	+	.	ID="RND-1_FAMILY-447";Tend="1617";Tstart="592";shortTE="F";uid="29ff04cb-b0a5-4065-abb0-06819c4fa72d"
CM019753.1	RepeatMasker	Unknown	23644753	23645306	2214	+	.	ID="RND-6_FAMILY-1659";Tend="1402";Tstart="832";shortTE="F";uid="872e57d7-aee4-4601-92a1-2a1f3f117a1c"
CM019753.1	RepeatMasker	Unknown	46660998	46661302	1814	+	.	ID="RND-6_FAMILY-1762";Tend="1688";Tstart="1381";shortTE="F";uid="3e8ee821-a462-41c5-b604-afd8ebd08b39"
CM019753.1	RepeatMasker	Unknown	14799803	14800317	3915	+	.	ID="RND-1_FAMILY-257";Tend="1493";Tstart="980";shortTE="F";uid="2252b86a-507b-4dc1-9dcd-f546f60208ea"
CM019753.1	RepeatMasker	LINE/I	42282119	42283498	9462	+	.	ID="RND-1_FAMILY-433";Tend="1731";Tstart="372";shortTE="F";uid="ab51d6c0-f8ee-4c53-968f-3bc5671d7555"
CM019753.1	RepeatMasker	Unknown	52729896	52730156	2256	+	.	ID="RND-1_FAMILY-194";Tend="1265";Tstart="1005";shortTE="F";uid="0ccea7e2-595d-45c2-84a6-287e88e1d198"
CM019753.1	RepeatMasker	DNA/hAT-Tip100	35403235	35403664	2860	+	.	ID="RND-1_FAMILY-486";Tend="2150";Tstart="1725";shortTE="F";uid="b5fbbf44-65cd-4335-b16c-9d90b678950c"
CM019753.1	RepeatMasker	Unknown	337433	337689	1938	+	.	ID="RND-6_FAMILY-2860";Tend="1215";Tstart="959";shortTE="F";uid="a0c40eb2-9a60-461e-96ec-ad39ceb8e065"
CM019753.1	RepeatMasker	Unknown	52878164	52883209	27777	+	.	ID="RND-6_FAMILY-3014";Tend="3430";Tstart="66";shortTE="F";uid="e99a5639-4a99-41b9-a645-322c1a8c24db"
CM019753.1	RepeatMasker	Unknown	51976664	51976968	2603	+	.	ID="RND-6_FAMILY-9036";Tend="1453";Tstart="1149";shortTE="F";uid="40efc258-9b39-46e8-a230-8e6716e35c79"
CM019753.1	RepeatMasker	Unknown	31781429	31781787	1053	+	.	ID="RND-4_FAMILY-553";Tend="1371";Tstart="1012";shortTE="F";uid="5ca20daa-e6bb-49a8-a07f-37f0be22b356"
CM019753.1	RepeatMasker	Unknown	25764386	25764647	666	+	.	ID="RND-6_FAMILY-1762";Tend="1477";Tstart="1223";shortTE="F";uid="54e46232-dd20-49ee-b3e9-7ef4e41e84ef"
CM019753.1	RepeatMasker	Unknown	40422379	40422523	643	+	.	ID="RND-1_FAMILY-259";Tend="1119";Tstart="973";shortTE="F";uid="4dad2755-b0cc-44ca-a419-895aa334a490"
CM019753.1	RepeatMasker	LTR/Gypsy	741103	742303	532	+	.	ID="RND-6_FAMILY-420";TEgroup="ctg_2%7CRND-6_FAMILY-420%7C1";Tend="1519";Tstart="2";shortTE="F";uid="bed7eaf1-0928-49da-ad2c-630313d86cd7"
CM019753.1	RepeatMasker	Unknown	13202178	13202321	439	+	.	ID="RND-4_FAMILY-2389";Tend="987";Tstart="846";shortTE="F";uid="3b9aa13d-6aeb-4d2e-a5c0-003ba7a044f4"
CM019753.1	RepeatMasker	Unknown	13202861	13203361	872	+	.	ID="RND-4_FAMILY-494";Tend="1936";Tstart="1402";shortTE="F";uid="e65af389-7fb2-4b12-b7b1-7ada578c0312"
CM019753.1	RepeatMasker	Unknown	47241183	47241463	1279	+	.	ID="RND-1_FAMILY-425";Tend="1542";Tstart="1233";shortTE="F";uid="0f5c95fa-3e74-495f-91a0-d2975d74898e"
CM019753.1	RepeatMasker	Unknown	2517599	2519918	3726	+	.	ID="RND-6_FAMILY-5498";Tend="2267";Tstart="28";shortTE="F";uid="21ba503a-2c77-4473-9e3b-2c27ed7f8137"
CM019753.1	RepeatMasker	Unknown	25572890	25573297	1592	+	.	ID="RND-6_FAMILY-9240";Tend="1317";Tstart="935";shortTE="F";uid="4b674ef0-8484-462b-93d6-f2b68f6edbe4"
CM019753.1	RepeatMasker	Unknown	10294511	10294748	423	+	.	ID="RND-6_FAMILY-1762";Tend="1491";Tstart="1228";shortTE="F";uid="168492b3-76eb-4ee8-b706-47662129fae9"
CM019753.1	RepeatMasker	Unknown	48959069	48959787	5040	+	.	ID="RND-6_FAMILY-624";Tend="1644";Tstart="925";shortTE="F";uid="22fc6981-9dc8-428b-aa69-e6c8d0aa9215"
CM019753.1	RepeatMasker	DNA/TcMar-Tigger	54170163	54170899	5341	+	.	ID="RND-5_FAMILY-4935";Tend="1703";Tstart="970";shortTE="F";uid="58519ce8-6227-4cbb-b05e-c49c79148e89"
CM019753.1	RepeatMasker	RC/Helitron	38906956	38907562	3619	+	.	ID="RND-6_FAMILY-2310";Tend="3675";Tstart="3071";shortTE="F";uid="796f4362-9943-47cd-8c11-22090822d6dc"
CM019753.1	RepeatMasker	DNA/TcMar-m44	41268707	41269541	1161	+	.	ID="MARINER-33_LMI";Tend="1417";Tstart="594";shortTE="F";uid="c91b9f16-f8ee-4812-ab11-eb87bde4d566"
CM019753.1	RepeatMasker	Unknown	49986381	49986763	875	+	.	ID="RND-1_FAMILY-539";Tend="1559";Tstart="1162";shortTE="F";uid="69eb5773-0a73-499d-8762-aae36210734a"
CM019753.1	RepeatMasker	Unknown	1764969	1765173	545	+	.	ID="RND-5_FAMILY-5209";Tend="2973";Tstart="2760";shortTE="F";uid="7266610b-0ae2-4c7b-9be7-db1d3568836d"
CM019753.1	RepeatMasker	DNA/Sola-2	16765318	16765670	673	+	.	ID="RND-4_FAMILY-890";TEgroup="ctg_2%7CRND-4_FAMILY-890%7C6";Tend="1684";Tstart="839";shortTE="F";uid="a069b9b4-5f65-475c-b9d5-8d478b85203f"
CM019753.1	RepeatMasker	Unknown	47949392	47949507	494	+	.	ID="RND-6_FAMILY-313";Tend="587";Tstart="471";shortTE="F";uid="b1ee29ae-9f05-437c-a0b2-e39d6013d371"
CM019753.1	RepeatMasker	Unknown	26193231	26194431	5588	+	.	ID="RND-5_FAMILY-3180";Tend="2155";Tstart="863";shortTE="F";uid="91511f07-9849-4770-b019-46d93a6dc1b1"
CM019753.1	RepeatMasker	Unknown	30171531	30171934	693	+	.	ID="RND-4_FAMILY-2443";Tend="1311";Tstart="924";shortTE="F";uid="7f0048d0-aa09-4188-b64d-2a8a1bae692d"
CM019753.1	RepeatMasker	Unknown	38637550	38637864	2485	+	.	ID="RND-1_FAMILY-62";Tend="1300";Tstart="1000";shortTE="F";uid="08901f3a-4551-4734-9528-9ed138b520e2"
CM019753.1	RepeatMasker	Unknown	26987222	26987593	665	+	.	ID="RND-5_FAMILY-7904";Tend="2105";Tstart="1729";shortTE="F";uid="3b167b77-9486-4437-b9d2-7a7f7caeba70"
CM019753.1	RepeatMasker	Unknown	8937888	8938077	714	+	.	ID="RND-1_FAMILY-505";Tend="1508";Tstart="1326";shortTE="F";uid="cbed7142-0feb-4d47-88e7-bc1942f905f2"
CM019753.1	RepeatMasker	Unknown	53516279	53516754	3125	+	.	ID="RND-5_FAMILY-2531";Tend="1435";Tstart="937";shortTE="F";uid="02c2eec0-d8b8-4f9c-815a-e10cdf3f584a"
CM019753.1	RepeatMasker	RC/Helitron?	51305886	51306718	4285	+	.	ID="RND-4_FAMILY-301";Tend="1901";Tstart="967";shortTE="F";uid="b8a48ebe-9b32-4aed-9d60-d192cb7473af"
CM019753.1	RepeatMasker	Unknown	1719441	1719846	2033	+	.	ID="RND-6_FAMILY-306";Tend="1926";Tstart="1503";shortTE="F";uid="4f5a9159-3007-4982-b7fa-79082d620f3b"
CM019753.1	RepeatMasker	Unknown	34959908	34960021	515	+	.	ID="RND-5_FAMILY-1138";Tend="1241";Tstart="1121";shortTE="F";uid="cbb9e33b-ca03-4401-9448-fe2c7fd1426f"
CM019753.1	RepeatMasker	LINE/Penelope	23529614	23530714	6420	+	.	ID="RND-4_FAMILY-1796";Tend="1917";Tstart="788";shortTE="F";uid="b460ce44-7155-428a-8659-09cfc04a7d90"
CM019753.1	RepeatMasker	Unknown	53810435	53810586	1015	+	.	ID="RND-1_FAMILY-426";Tend="1029";Tstart="869";shortTE="F";uid="c7066108-a48a-403d-9d3c-316a2bf3b2a4"
CM019753.1	RepeatMasker	Unknown	41104195	41106027	8002	+	.	ID="RND-1_FAMILY-77";TEgroup="ctg_2%7CRND-1_FAMILY-77%7C1";Tend="2503";Tstart="845";shortTE="F";uid="9053c4c9-5693-41c6-9f05-3cd77c165bda"
CM019753.1	RepeatMasker	Unknown	41044833	41045329	1143	+	.	ID="RND-6_FAMILY-760";TEgroup="ctg_2%7CRND-6_FAMILY-760%7C2";Tend="2818";Tstart="2424";shortTE="F";uid="8fbd07f0-c3d0-49b5-bf0d-9e3be39ae8b8"
CM019753.1	RepeatMasker	Unknown	24366397	24366546	955	+	.	ID="RND-4_FAMILY-1108";Tend="1085";Tstart="933";shortTE="F";uid="ec299710-406f-48e7-9d4e-e2dded15c013"
CM019753.1	RepeatMasker	Unknown	40544310	40544462	523	+	.	ID="RND-6_FAMILY-524";Tend="1113";Tstart="959";shortTE="F";uid="94ab6ffb-c7e6-423b-98ab-ad8ecfd16691"
CM019753.1	RepeatMasker	Unknown	22869876	22869988	486	+	.	ID="RND-6_FAMILY-180";Tend="1252";Tstart="1143";shortTE="F";uid="a6778a3f-5271-4be8-946f-03ac1def6cde"
CM019753.1	RepeatMasker	Unknown	9722778	9723268	3535	+	.	ID="RND-5_FAMILY-2531";Tend="1429";Tstart="922";shortTE="F";uid="41e6c793-abbe-4049-86ff-ad192b917e22"
CM019753.1	RepeatMasker	Unknown	10817774	10818190	1035	+	.	ID="RND-6_FAMILY-1762";Tend="1763";Tstart="1319";shortTE="F";uid="19cc414b-8b1a-4bdd-ab90-dc7c31dbccff"
CM019753.1	RepeatMasker	Unknown	52864706	52864858	676	+	.	ID="RND-6_FAMILY-4387";Tend="4816";Tstart="4667";shortTE="F";uid="90c4c40e-cb0e-41a9-891c-a569c5b87ef7"
CM019753.1	RepeatMasker	Unknown	8736283	8736640	2771	+	.	ID="RND-6_FAMILY-115";Tend="1352";Tstart="985";shortTE="F";uid="83cba407-f9e1-4dac-bf0f-f4a244957df2"
CM019753.1	RepeatMasker	Unknown	33461617	33462741	9321	+	.	ID="RND-1_FAMILY-111";Tend="2268";Tstart="1145";shortTE="F";uid="9ba08069-c76e-4b54-92f8-e7c3af6bfc6b"
CM019753.1	RepeatMasker	LINE/R1	48354963	48355066	439	+	.	ID="RND-6_FAMILY-801";Tend="538";Tstart="438";shortTE="F";uid="bfee30b1-bdd7-40ea-9e51-e4a4f3efc0ee"
CM019753.1	RepeatMasker	Unknown	27845921	27846135	632	+	.	ID="RND-4_FAMILY-688";Tend="2852";Tstart="2654";shortTE="F";uid="2983aaba-25dc-4e1a-a23e-9ea31d83d770"
CM019753.1	RepeatMasker	Unknown	11330027	11330287	1291	+	.	ID="RND-5_FAMILY-709";Tend="929";Tstart="743";shortTE="F";uid="b6b4c02c-3d23-4dfe-9a6d-271338a94897"
CM019753.1	RepeatMasker	LINE/I	21709934	21710084	884	+	.	ID="RND-6_FAMILY-330";Tend="958";Tstart="808";shortTE="F";uid="5413445c-5772-4beb-80ea-a53b4eb39ad3"
CM019753.1	RepeatMasker	DNA?/hAT?	26459551	26459802	635	+	.	ID="RND-6_FAMILY-2615";Tend="2285";Tstart="2028";shortTE="F";uid="fc83baca-db62-4168-92f6-1e320b04540f"
CM019753.1	RepeatMasker	Unknown	524299	524714	2958	+	.	ID="RND-5_FAMILY-3805";Tend="1373";Tstart="958";shortTE="F";uid="43b15576-3def-41c1-bf08-a843c6de3c02"
CM019753.1	RepeatMasker	DNA/MULE-MuDR?	21476393	21476605	1419	+	.	ID="RND-6_FAMILY-1911";Tend="945";Tstart="722";shortTE="F";uid="895113f7-0f5d-41f8-a469-ca996c6afa15"
CM019753.1	RepeatMasker	Unknown	43811018	43811231	1278	+	.	ID="RND-5_FAMILY-7137";Tend="2119";Tstart="1889";shortTE="F";uid="f6fe308e-076b-4aac-bb30-b310cd71eb16"
CM019753.1	RepeatMasker	Unknown	44288796	44289845	4060	+	.	ID="RND-1_FAMILY-275";Tend="2095";Tstart="1036";shortTE="F";uid="78ee0228-f725-413b-b80b-4082b8b6b8fb"
CM019753.1	RepeatMasker	DNA/hAT-hAT19	51837598	51837926	1687	+	.	ID="RND-5_FAMILY-1274";Tend="1450";Tstart="1103";shortTE="F";uid="7f02be39-1292-4be7-aeb5-16717c5f3812"
CM019753.1	RepeatMasker	Unknown	28493044	28493853	2377	+	.	ID="RND-1_FAMILY-83";TEgroup="ctg_2%7CRND-1_FAMILY-83%7C1";Tend="1564";Tstart="820";shortTE="F";uid="1544bfda-54ef-491e-96ea-18532633c4ca"
CM019753.1	RepeatMasker	Unknown	41904020	41904466	578	+	.	ID="RND-1_FAMILY-69";TEgroup="ctg_2%7CRND-1_FAMILY-69%7C8";Tend="1591";Tstart="1356";shortTE="F";uid="5b17964f-a2cd-4362-97bd-0477d4ebab57"
CM019753.1	RepeatMasker	Unknown	1208326	1209081	3646	+	.	ID="RND-6_FAMILY-2656";Tend="2468";Tstart="1911";shortTE="F";uid="301bcdd7-b00f-4c91-91e9-e3a10123556a"
CM019753.1	RepeatMasker	Unknown	50198724	50199105	794	+	.	ID="RND-4_FAMILY-494";Tend="1745";Tstart="1329";shortTE="F";uid="35a32f8a-4a1b-4a44-a39b-51fee0dbfe77"
CM019753.1	RepeatMasker	Unknown	44975363	44975477	568	+	.	ID="RND-5_FAMILY-185";Tend="1331";Tstart="1219";shortTE="F";uid="24df8db7-e8a6-4ed2-a872-dbc98d71b1a3"
CM019753.1	RepeatMasker	DNA/hAT-Ac	11228415	11228734	1329	+	.	ID="RND-5_FAMILY-5519";Tend="2497";Tstart="2163";shortTE="F";uid="b3f41b0f-ccdc-4875-a5d8-2c1ada4c4f03"
CM019753.1	RepeatMasker	Unknown	27980357	27980539	860	+	.	ID="RND-4_FAMILY-2511";Tend="1005";Tstart="814";shortTE="F";uid="f4d8a093-e851-4e32-ac9a-c1fe517b792a"
CM019753.1	RepeatMasker	DNA/Academ-1	44363862	44364511	2553	+	.	ID="RND-6_FAMILY-8612";TEgroup="ctg_2%7CRND-6_FAMILY-8612%7C5";Tend="2548";Tstart="900";shortTE="F";uid="9cf34513-e596-4233-afb8-0e4af05ece62"
CM019753.1	RepeatMasker	DNA/Academ-1	11914	12384	2654	+	.	ID="RND-2_FAMILY-8";Tend="1293";Tstart="828";shortTE="F";uid="992152f1-1553-4e74-a702-c5c21256f2ec"
CM019753.1	RepeatMasker	Unknown	39528610	39529254	5393	+	.	ID="RND-1_FAMILY-721";Tend="1541";Tstart="897";shortTE="F";uid="ef1b59f5-16ec-4611-b9d2-f04b77381baa"
CM019753.1	RepeatMasker	DNA	38005806	38006031	727	+	.	ID="RND-5_FAMILY-3137";Tend="1782";Tstart="1551";shortTE="F";uid="f1c3db7e-893e-4a74-87bb-6c01e8c7ac3a"
CM019753.1	RepeatMasker	Unknown	11238632	11238947	1685	+	.	ID="RND-6_FAMILY-3293";Tend="1255";Tstart="934";shortTE="F";uid="4bf86b82-38ea-4258-8c45-4bffca2e40c7"
CM019753.1	RepeatMasker	Unknown	37252608	37252768	897	+	.	ID="RND-4_FAMILY-2511";Tend="1227";Tstart="1032";shortTE="F";uid="2aa6261c-52f9-4cc3-a88e-91ae88453983"
CM019753.1	RepeatMasker	Unknown	20730816	20731105	2119	+	.	ID="RND-1_FAMILY-177";Tend="1266";Tstart="978";shortTE="F";uid="5ea80ce6-98bb-4912-b75a-315c21869621"
CM019753.1	RepeatMasker	LINE/I	44482798	44483001	962	+	.	ID="RND-1_FAMILY-433";Tend="1586";Tstart="1386";shortTE="F";uid="3810eefd-81da-43c2-a1eb-3cf34b657791"
CM019753.1	RepeatMasker	Unknown	7462203	7462562	1139	+	.	ID="RND-1_FAMILY-52";Tend="1249";Tstart="886";shortTE="F";uid="bb0d7130-274a-4d1c-abe7-f9c9bc98023a"
CM019753.1	RepeatMasker	Unknown	20464692	20464801	776	+	.	ID="RND-1_FAMILY-158";Tend="1804";Tstart="1691";shortTE="F";uid="3d92ba58-f963-4186-99a1-e2912bf4528e"
CM019753.1	RepeatMasker	Unknown	19647913	19648078	852	+	.	ID="RND-1_FAMILY-431";Tend="1288";Tstart="1116";shortTE="F";uid="aa3bad34-7d4d-4894-8758-66d7643618be"
CM019753.1	RepeatMasker	Unknown	44671341	44671601	1740	+	.	ID="RND-6_FAMILY-1295";Tend="1200";Tstart="941";shortTE="F";uid="42526f2b-66a9-4ba2-8409-8f089b077adf"
CM019753.1	RepeatMasker	DNA/CMC-Transib	11756731	11757029	653	+	.	ID="RND-1_FAMILY-56";Tend="2285";Tstart="1937";shortTE="F";uid="28306a8c-8624-44b2-a4d3-b2f1e4e0fe78"
CM019753.1	RepeatMasker	DNA/Academ-1	17845484	17845955	2636	+	.	ID="RND-2_FAMILY-8";Tend="1293";Tstart="828";shortTE="F";uid="3ca25de3-bb9f-489e-8e25-167127ab9d76"
CM019753.1	RepeatMasker	Unknown	45757851	45757982	579	+	.	ID="RND-5_FAMILY-3582";Tend="863";Tstart="728";shortTE="F";uid="fd2d4975-8a78-4cf2-84ab-a44039d6629f"
CM019753.1	RepeatMasker	Unknown	3873970	3874123	600	+	.	ID="RND-6_FAMILY-8517";Tend="1742";Tstart="1583";shortTE="F";uid="d8f865d1-0f91-4937-a9c6-bcce23536cd1"
CM019753.1	RepeatMasker	Unknown	30572083	30572521	3798	+	.	ID="RND-6_FAMILY-5885";Tend="1322";Tstart="884";shortTE="F";uid="a9bf8c69-a90f-4327-8884-4c71ed72a98c"
CM019753.1	RepeatMasker	Unknown	1701366	1701671	2504	+	.	ID="RND-1_FAMILY-62";Tend="1301";Tstart="1000";shortTE="F";uid="d3088a38-9663-465e-990b-9067efd33a66"
CM019753.1	RepeatMasker	DNA/hAT-Tip100	14523691	14524360	5740	+	.	ID="RND-6_FAMILY-10642";Tend="1598";Tstart="928";shortTE="F";uid="bf1834de-7201-4d91-ac8c-8cb8dab7181b"
CM019753.1	RepeatMasker	Unknown	39145482	39146028	2533	+	.	ID="RND-5_FAMILY-1529";Tend="2137";Tstart="1597";shortTE="F";uid="50c926a7-8caa-4086-9455-282250184bc2"
CM019753.1	RepeatMasker	Unknown	50922787	50923456	3161	+	.	ID="RND-6_FAMILY-3293";Tend="1606";Tstart="946";shortTE="F";uid="9f1257bb-9086-47f6-a7db-947934b9e97e"
CM019753.1	RepeatMasker	Unknown	38389494	38389933	3832	+	.	ID="RND-5_FAMILY-1529";Tend="2126";Tstart="1687";shortTE="F";uid="350f7b9b-369f-4281-9ecd-1841569bed8c"
CM019753.1	RepeatMasker	DNA/Academ-1	23345308	23345537	1036	+	.	ID="RND-1_FAMILY-330";Tend="3228";Tstart="3007";shortTE="F";uid="3d6bb037-6c88-4abe-95c3-3c0ea4f63e24"
CM019753.1	RepeatMasker	Unknown	43189675	43190001	1173	+	.	ID="RND-5_FAMILY-1652";Tend="1393";Tstart="1034";shortTE="F";uid="c976ad9b-7f86-4090-b479-66c63e63d837"
CM019753.1	RepeatMasker	Unknown	21716598	21716753	1374	+	.	ID="RND-6_FAMILY-3211";Tend="1181";Tstart="1026";shortTE="F";uid="0dd9d9c9-a5cc-407a-99fc-2521c84e9d8e"
CM019753.1	RepeatMasker	Unknown	37145602	37145737	640	+	.	ID="RND-6_FAMILY-2655";Tend="1822";Tstart="1681";shortTE="F";uid="efb796a6-4a0e-4c9c-af60-37b36d0dacee"
CM019753.1	RepeatMasker	Unknown	51629425	51630715	10786	+	.	ID="RND-6_FAMILY-2371";Tend="2016";Tstart="724";shortTE="F";uid="01d0a6c7-c3bf-4db8-9e60-6507b0456d0d"
CM019753.1	RepeatMasker	DNA/Academ-1	53312599	53313091	2650	+	.	ID="RND-1_FAMILY-450";Tend="1682";Tstart="1195";shortTE="F";uid="11d575b6-16e2-4c6c-8940-b848890f2ba6"
CM019753.1	RepeatMasker	Unknown	15628103	15629037	3097	+	.	ID="RND-1_FAMILY-52";Tend="1814";Tstart="875";shortTE="F";uid="86102273-203c-4ec4-9e2c-6294607c8b16"
CM019753.1	RepeatMasker	Unknown	37575377	37575600	503	+	.	ID="RND-6_FAMILY-8517";Tend="2051";Tstart="1845";shortTE="F";uid="c749004a-0875-4915-91cc-816a50b7d071"
CM019753.1	RepeatMasker	Unknown	53256034	53256569	1880	+	.	ID="RND-6_FAMILY-3535";Tend="1607";Tstart="1061";shortTE="F";uid="60762620-c7a8-4a1e-927e-d46c1ea60fbb"
CM019753.1	RepeatMasker	Unknown	52925220	52925586	3127	+	.	ID="RND-1_FAMILY-634";Tend="1389";Tstart="1022";shortTE="F";uid="cd78647b-e403-4aef-a631-f07f53dde375"
CM019753.1	RepeatMasker	Unknown	4375073	4375431	2096	+	.	ID="RND-5_FAMILY-2531";Tend="1430";Tstart="937";shortTE="F";uid="a33785ab-c7c9-4e1c-9621-6d159f59330d"
CM019753.1	RepeatMasker	Unknown	50566655	50566833	1478	+	.	ID="RND-1_FAMILY-237";Tend="1336";Tstart="1158";shortTE="F";uid="3cff2183-0ced-4c0e-89ae-04b1d0e85031"
CM019753.1	RepeatMasker	Unknown	41043962	41044833	7433	+	.	ID="RND-6_FAMILY-9251";Tend="1683";Tstart="816";shortTE="F";uid="d0fb9853-4295-46fe-a7d1-902a7494987c"
CM019753.1	RepeatMasker	Unknown	44449051	44449450	1658	+	.	ID="RND-1_FAMILY-319";Tend="2195";Tstart="1742";shortTE="F";uid="3a9adabf-0448-4340-ae5d-946bfff7c1d8"
CM019753.1	RepeatMasker	LINE/I	22611581	22611835	820	+	.	ID="RND-6_FAMILY-681";Tend="1854";Tstart="1402";shortTE="F";uid="18350b91-f48f-4e76-9d4b-7b7d4ad7d023"
CM019753.1	RepeatMasker	DNA/hAT-hATm	13549749	13550024	646	+	.	ID="RND-6_FAMILY-493";Tend="1070";Tstart="788";shortTE="F";uid="fbd4a6c1-3dde-489e-83ec-766059a527c9"
CM019753.1	RepeatMasker	Unknown	22242688	22243177	3404	+	.	ID="RND-5_FAMILY-2531";Tend="1428";Tstart="925";shortTE="F";uid="653ddc65-73e5-4a73-8400-67b89726c5a7"
CM019753.1	RepeatMasker	LINE/I	2243766	2244643	4231	+	.	ID="RND-6_FAMILY-519";Tend="2806";Tstart="72";shortTE="F";uid="eb170631-d2dc-4faa-b84d-47aad5436d3d"
CM019753.1	RepeatMasker	Unknown	12437707	12437855	456	+	.	ID="RND-5_FAMILY-7137";Tend="961";Tstart="729";shortTE="F";uid="3a743a99-fa65-4262-8e12-bd1e61b33451"
CM019753.1	RepeatMasker	Unknown	45871752	45872527	3031	+	.	ID="RND-6_FAMILY-3293";Tend="1554";Tstart="797";shortTE="F";uid="910baf94-2739-453b-b7d8-511357207207"
CM019753.1	RepeatMasker	Unknown	42233148	42233263	507	+	.	ID="RND-5_FAMILY-544";Tend="1068";Tstart="946";shortTE="F";uid="f7b722eb-afa3-4efc-9ccf-2230b13e9ef7"
CM019753.1	RepeatMasker	Unknown	48324801	48325004	1583	+	.	ID="RND-1_FAMILY-103";Tend="1309";Tstart="1106";shortTE="F";uid="f7817c0d-0be2-4c01-a74a-1f3cb7b5eb45"
CM019753.1	RepeatMasker	Unknown	10389570	10390131	1516	+	.	ID="RND-6_FAMILY-1659";Tend="1417";Tstart="821";shortTE="F";uid="034e363e-e213-427a-a6fa-967842cff7e8"
CM019753.1	RepeatMasker	RC/Helitron	4418732	4418863	967	+	.	ID="RND-1_FAMILY-325";Tend="2712";Tstart="2579";shortTE="F";uid="0a021695-7a4b-475a-bc58-f9abaccaf7e0"
CM019753.1	RepeatMasker	Unknown	13487252	13487675	2554	+	.	ID="RND-1_FAMILY-544";Tend="1372";Tstart="948";shortTE="F";uid="8d4a2a32-5659-4b51-b9f2-366027e6f23e"
CM019753.1	RepeatMasker	Unknown	34141778	34142198	1234	+	.	ID="RND-1_FAMILY-52";Tend="1355";Tstart="883";shortTE="F";uid="e73577b3-e0f5-4617-a1e5-50859b53915c"
CM019753.1	RepeatMasker	Unknown	54101149	54101260	502	+	.	ID="RND-6_FAMILY-966";Tend="784";Tstart="649";shortTE="F";uid="72c28b84-5db4-49d9-b32b-75a77d913ef3"
CM019753.1	RepeatMasker	DNA/Sola-3	31519287	31519465	1012	+	.	ID="RND-1_FAMILY-714";Tend="1616";Tstart="1433";shortTE="F";uid="dbe61090-5130-48a7-b98f-e527dd28f668"
CM019753.1	RepeatMasker	Unknown	30393870	30394644	1417	+	.	ID="RND-1_FAMILY-55";Tend="1709";Tstart="924";shortTE="F";uid="676387f2-4171-4331-a7ec-a2219c0f65cc"
CM019753.1	RepeatMasker	Unknown	21027184	21027928	4429	+	.	ID="RND-6_FAMILY-387";TEgroup="ctg_2%7CRND-6_FAMILY-387%7C1";Tend="1701";Tstart="1025";shortTE="F";uid="217787fc-c193-43b0-b5da-3f00a02c850f"
CM019753.1	RepeatMasker	Unknown	53240927	53241291	3145	+	.	ID="RND-1_FAMILY-423";Tend="1276";Tstart="912";shortTE="F";uid="788ea097-a35e-4d5a-8036-e3dcead45c90"
CM019753.1	RepeatMasker	Unknown	34945268	34945628	2268	+	.	ID="RND-1_FAMILY-518";Tend="1825";Tstart="1465";shortTE="F";uid="0b318cb5-ea09-4581-8691-7a9a926bef72"
CM019753.1	RepeatMasker	Unknown	46429649	46429977	2616	+	.	ID="RND-1_FAMILY-274";Tend="1244";Tstart="916";shortTE="F";uid="89a33987-adc6-4776-a03f-3540ab528d4b"
CM019753.1	RepeatMasker	Unknown	1148764	1149083	1657	+	.	ID="RND-5_FAMILY-6510";Tend="1173";Tstart="924";shortTE="F";uid="b512bab4-96b8-44ff-9910-b98f861be713"
CM019753.1	RepeatMasker	LINE/RTE-BovB	13404120	13404316	412	+	.	ID="RND-6_FAMILY-3854";Tend="1050";Tstart="870";shortTE="F";uid="bbd7f5bc-ca22-4511-8b35-d64d0f22b028"
CM019753.1	RepeatMasker	Unknown	1849990	1850175	1301	+	.	ID="RND-5_FAMILY-1652";Tend="2415";Tstart="2251";shortTE="F";uid="f84008b0-567a-460f-a494-d48fce88bca3"
CM019753.1	RepeatMasker	RC/Helitron	52522841	52523408	632	+	.	ID="RND-1_FAMILY-318";Tend="913";Tstart="395";shortTE="F";uid="c1295b10-c207-41f9-b1c5-3a4831dabedb"
CM019753.1	RepeatMasker	Unknown	38233553	38234340	4390	+	.	ID="RND-5_FAMILY-144";Tend="1980";Tstart="1203";shortTE="F";uid="a641773e-5e72-4834-bc0e-aad43fb7aa1c"
CM019753.1	RepeatMasker	LTR/Gypsy	42980337	42980535	489	+	.	ID="RND-6_FAMILY-4046";Tend="2554";Tstart="2377";shortTE="F";uid="70d2a3ae-fcae-4c3d-9124-ee9869134fc9"
CM019753.1	RepeatMasker	Unknown	28578020	28578257	1860	+	.	ID="RND-5_FAMILY-6510";Tend="1157";Tstart="920";shortTE="F";uid="c6516b22-635e-4449-868a-6fcfb60518bc"
CM019753.1	RepeatMasker	LTR/Gypsy	24026925	24027093	847	+	.	ID="RND-5_FAMILY-4070";Tend="1227";Tstart="983";shortTE="F";uid="ae1e978a-7c36-4648-af30-0a99c775accd"
CM019753.1	RepeatMasker	Unknown	44545046	44545720	5219	+	.	ID="RND-6_FAMILY-624";Tend="1640";Tstart="940";shortTE="F";uid="3e7e055f-5354-4b51-a619-d014ff74f36c"
CM019753.1	RepeatMasker	Unknown	15317951	15318367	1949	+	.	ID="RND-1_FAMILY-139";Tend="1404";Tstart="922";shortTE="F";uid="55d809e5-9257-4423-9607-fd879ab3f985"
CM019753.1	RepeatMasker	Unknown	49928444	49928550	453	+	.	ID="RND-3_FAMILY-23";Tend="2819";Tstart="2679";shortTE="F";uid="741a5e49-6ec3-4b67-84da-1d89a2492d91"
CM019753.1	RepeatMasker	DNA/Academ-1	20939455	20939676	1010	+	.	ID="RND-1_FAMILY-145";Tend="2146";Tstart="1934";shortTE="F";uid="7b3a5a32-7716-464a-87da-4f132acad401"
CM019753.1	RepeatMasker	Unknown	5567240	5567736	3369	+	.	ID="RND-5_FAMILY-2531";Tend="1434";Tstart="937";shortTE="F";uid="f8e3830c-3db5-4eb5-8878-d1a7c4b9f8ab"
CM019753.1	RepeatMasker	LINE/CR1	23195267	23195869	2239	+	.	ID="RND-6_FAMILY-8057";Tend="2074";Tstart="1453";shortTE="F";uid="bdd2dde8-c21f-454b-85f7-e771466e7608"
CM019753.1	RepeatMasker	Unknown	39946920	39947071	1086	+	.	ID="RND-5_FAMILY-3180";Tend="2161";Tstart="2013";shortTE="F";uid="a57e4a4d-9bd0-4a15-9c5d-da80e5614016"
CM019753.1	RepeatMasker	Unknown	24041021	24041576	2125	+	.	ID="RND-5_FAMILY-7350";Tend="1499";Tstart="910";shortTE="F";uid="fa6e38f4-4b5a-4fca-ac29-5d243cb00f5e"
CM019753.1	RepeatMasker	Unknown	41897372	41897843	3355	+	.	ID="RND-6_FAMILY-4264";Tend="1233";Tstart="763";shortTE="F";uid="702b3e1a-fa8a-4a00-8304-c09714080051"
CM019753.1	RepeatMasker	Unknown	32970601	32970887	1089	+	.	ID="RND-6_FAMILY-760";Tend="1314";Tstart="1031";shortTE="F";uid="f29ba0f3-1add-4b7f-a6d6-402072768969"
CM019753.1	RepeatMasker	LINE/I	24682741	24683048	1802	+	.	ID="RND-6_FAMILY-3765";Tend="1213";Tstart="890";shortTE="F";uid="38649342-951a-4493-a1fc-30491aa2e340"
CM019753.1	RepeatMasker	DNA/Academ-1	16123193	16123392	1247	+	.	ID="RND-2_FAMILY-8";Tend="1650";Tstart="1452";shortTE="F";uid="de47bbc1-65e2-4bda-954c-20e1e03199a3"
CM019753.1	RepeatMasker	Unknown	25090429	25090607	1074	+	.	ID="RND-4_FAMILY-1358";Tend="1270";Tstart="1093";shortTE="F";uid="720e7b6b-c750-41e9-8be0-8f8bcfb1de2d"
CM019753.1	RepeatMasker	Unknown	50708583	50708897	2236	+	.	ID="RND-6_FAMILY-624";Tend="1295";Tstart="935";shortTE="F";uid="7a7f078d-b6a6-40ec-ba85-d6ad4e79a433"
CM019753.1	RepeatMasker	Unknown	31935188	31935474	1947	+	.	ID="RND-4_FAMILY-101";Tend="1927";Tstart="1638";shortTE="F";uid="7ceb63da-a02b-464c-a3cc-542e7d3e6c5a"
CM019753.1	RepeatMasker	Unknown	17032389	17033152	4204	+	.	ID="RND-6_FAMILY-306";Tend="2116";Tstart="1353";shortTE="F";uid="86124d19-8dc0-4ec1-afeb-4e8f1329f95e"
CM019753.1	RepeatMasker	Unknown	11855100	11855246	467	+	.	ID="RND-4_FAMILY-553";Tend="867";Tstart="721";shortTE="F";uid="7a84e7fa-3834-4866-bb12-f425a60b7aa1"
CM019753.1	RepeatMasker	Unknown	53830677	53831116	2148	+	.	ID="RND-1_FAMILY-159";Tend="1321";Tstart="830";shortTE="F";uid="b44cf983-6c04-4593-84f6-35a93f3a929b"
CM019753.1	RepeatMasker	Unknown	15692661	15692848	1037	+	.	ID="RND-5_FAMILY-921";Tend="1158";Tstart="975";shortTE="F";uid="064dc0db-42f6-4d78-a2d4-2779a65626e3"
CM019753.1	RepeatMasker	Unknown	35249718	35250064	2883	+	.	ID="RND-1_FAMILY-125";Tend="1231";Tstart="874";shortTE="F";uid="2394af97-0758-4cdb-9725-90321b68a02d"
CM019753.1	RepeatMasker	LINE/I	34331935	34332079	1133	+	.	ID="RND-6_FAMILY-2691";Tend="2467";Tstart="2320";shortTE="F";uid="29c8a55a-a7a9-4da1-a50b-8134d1d65e64"
CM019753.1	RepeatMasker	Unknown	8311542	8311786	412	+	.	ID="RND-5_FAMILY-2111";Tend="1715";Tstart="1471";shortTE="F";uid="c5451276-f303-45d3-9e6d-436b5ea5d553"
CM019753.1	RepeatMasker	Unknown	3607991	3608477	508	+	.	ID="RND-1_FAMILY-52";TEgroup="ctg_2%7CRND-1_FAMILY-52%7C2";Tend="1183";Tstart="877";shortTE="F";uid="857a930c-3263-4771-ab06-517d4ed5639e"
CM019753.1	RepeatMasker	Unknown	36886098	36886267	588	+	.	ID="RND-5_FAMILY-1068";Tend="1408";Tstart="1241";shortTE="F";uid="b524ec01-bf2d-4579-bf5f-35951a99bc55"
CM019753.1	RepeatMasker	Unknown	53589291	53590563	10213	+	.	ID="RND-6_FAMILY-5177";Tend="2124";Tstart="778";shortTE="F";uid="a7e767a9-e03c-4ff0-b91c-7a1786667a3d"
CM019753.1	RepeatMasker	Unknown	14309145	14309407	2059	+	.	ID="RND-5_FAMILY-6583";Tend="1665";Tstart="1398";shortTE="F";uid="4cecfe27-df22-4d44-a810-0abc5ef33466"
CM019753.1	RepeatMasker	Unknown	29848473	29848777	2209	+	.	ID="RND-1_FAMILY-66";Tend="1333";Tstart="1031";shortTE="F";uid="728d2da4-ba84-4446-b5d5-1fde78fb967d"
CM019753.1	RepeatMasker	Unknown	46497228	46497515	2557	+	.	ID="RND-6_FAMILY-7138";Tend="622";Tstart="326";shortTE="F";uid="d6238446-3f78-4669-94e0-8cb3f9744a19"
CM019753.1	RepeatMasker	Unknown	48648423	48649011	2991	+	.	ID="RND-6_FAMILY-1659";Tend="1511";Tstart="962";shortTE="F";uid="61bcc69e-cb3c-4536-a708-96cc85739963"
CM019753.1	RepeatMasker	Unknown	27256652	27256963	2531	+	.	ID="RND-1_FAMILY-434";Tend="1297";Tstart="986";shortTE="F";uid="7b150e54-46d8-4971-a1ab-d1cbbe654d59"
CM019753.1	RepeatMasker	Unknown	43569060	43569369	1390	+	.	ID="RND-5_FAMILY-2948";Tend="1948";Tstart="1609";shortTE="F";uid="669c2f83-5ed2-4cf9-a55f-cad80e6ad107"
CM019753.1	RepeatMasker	Unknown	7616267	7616615	2123	+	.	ID="RND-6_FAMILY-2366";Tend="869";Tstart="527";shortTE="F";uid="494d1b02-55c9-496a-ba94-32c1d883461d"
CM019753.1	RepeatMasker	Unknown	53175136	53175567	2741	+	.	ID="RND-1_FAMILY-538";Tend="1558";Tstart="1041";shortTE="F";uid="0040043a-2672-4b81-a685-d146a8014d5c"
CM019753.1	RepeatMasker	Unknown	15577255	15577665	835	+	.	ID="RND-1_FAMILY-55";Tend="1058";Tstart="749";shortTE="F";uid="63af502f-5d81-4598-a2af-f9c85d00cb79"
CM019753.1	RepeatMasker	Unknown	42388656	42389032	2307	+	.	ID="RND-6_FAMILY-978";Tend="1338";Tstart="949";shortTE="F";uid="4d0a507b-c3f9-4ed0-bf1d-b200d4118115"
CM019753.1	RepeatMasker	LTR/Copia	50811161	50813907	20294	+	.	ID="RND-6_FAMILY-7913";Tend="2258";Tstart="1";shortTE="F";uid="ead30aba-99d9-4536-9aaa-e242b0181bb4"
CM019753.1	RepeatMasker	Unknown	51960333	51960706	2470	+	.	ID="RND-5_FAMILY-2481";Tend="1283";Tstart="913";shortTE="F";uid="1675cb94-5e3c-4d1b-b1de-45174fb4552b"
CM019753.1	RepeatMasker	DNA/Academ-1	50105123	50105590	2885	+	.	ID="RND-6_FAMILY-8612";Tend="2349";Tstart="1884";shortTE="F";uid="86f4d0ca-60a4-4354-b533-8e6b49d0fba3"
CM019753.1	RepeatMasker	Unknown	46810364	46810832	3417	+	.	ID="RND-1_FAMILY-301";Tend="1162";Tstart="736";shortTE="F";uid="64f9cfa6-a6b4-4667-895d-1dbf1831e656"
CM019753.1	RepeatMasker	Unknown	38274487	38275059	1415	+	.	ID="RND-4_FAMILY-554";Tend="1981";Tstart="1410";shortTE="F";uid="1b153375-fbd9-4312-8b12-04bcd408cc76"
CM019753.1	RepeatMasker	Unknown	8934768	8935537	4909	+	.	ID="RND-6_FAMILY-2654";Tend="1371";Tstart="558";shortTE="F";uid="f400e680-8117-4f60-96e8-8bf26ed1dea4"
CM019753.1	RepeatMasker	DNA/hAT-Tip100	37372906	37373149	1988	+	.	ID="RND-1_FAMILY-329";Tend="1164";Tstart="919";shortTE="F";uid="4c1bed94-a5d3-42a1-868a-89d9ca45a26c"
CM019753.1	RepeatMasker	Unknown	44345372	44345685	1699	+	.	ID="RND-5_FAMILY-41";Tend="1295";Tstart="966";shortTE="F";uid="a5277664-4435-4a58-95ad-e0fec1096ce3"
CM019753.1	RepeatMasker	DNA/hAT-Pegasus	2015514	2016380	7195	+	.	ID="RND-6_FAMILY-4895";Tend="1708";Tstart="846";shortTE="F";uid="f2d25fdb-bc3f-4ab1-ab75-4c3df99c2d74"
CM019753.1	RepeatMasker	Unknown	32561270	32561578	2328	+	.	ID="RND-5_FAMILY-3060";Tend="1302";Tstart="975";shortTE="F";uid="b97d0097-af0c-456a-9916-8497720006ad"
CM019753.1	RepeatMasker	Unknown	43150097	43150734	4868	+	.	ID="RND-5_FAMILY-3289";Tend="1364";Tstart="727";shortTE="F";uid="56d0077d-c6d1-4437-8f55-33b51f7d5927"
CM019753.1	RepeatMasker	Unknown	23089841	23090192	693	+	.	ID="RND-5_FAMILY-919";Tend="1586";Tstart="1286";shortTE="F";uid="dfffa502-b42f-414f-b06f-64996ee2c126"
CM019753.1	RepeatMasker	LINE/I	37272766	37273510	1168	+	.	ID="RND-5_FAMILY-3586";Tend="1649";Tstart="925";shortTE="F";uid="a9dfccc5-3cba-489a-83b9-4f05baf3fb76"
CM019753.1	RepeatMasker	Unknown	22566655	22566767	822	+	.	ID="RND-5_FAMILY-2944";Tend="1418";Tstart="1307";shortTE="F";uid="ffdaa99b-94cb-4250-b3d4-a52432b5294a"
CM019753.1	RepeatMasker	Unknown	2810019	2810124	441	+	.	ID="RND-6_FAMILY-1581";Tend="5886";Tstart="5780";shortTE="F";uid="c4164a68-01e8-4f5e-8f9a-047c19c48851"
CM019753.1	RepeatMasker	Unknown	12987676	12988075	675	+	.	ID="RND-6_FAMILY-4151";Tend="1427";Tstart="1008";shortTE="F";uid="bad8edb6-7aef-423f-9a3b-7ca96447da09"
CM019753.1	RepeatMasker	LINE/I	44975080	44975334	1589	+	.	ID="RND-6_FAMILY-3765";Tend="1200";Tstart="938";shortTE="F";uid="1a36a95a-3a20-4e5d-a23d-2963441447c1"
CM019753.1	RepeatMasker	Unknown	35895910	35896032	452	+	.	ID="RND-5_FAMILY-919";Tend="1406";Tstart="1273";shortTE="F";uid="61a2f28c-eba8-4316-a541-b4529329cbe4"
CM019753.1	RepeatMasker	RC/Helitron?	17650609	17650872	1691	+	.	ID="RND-4_FAMILY-301";Tend="1760";Tstart="1498";shortTE="F";uid="32ac44ad-41d8-4acd-955c-c34d771b8ba1"
CM019753.1	RepeatMasker	LTR/Gypsy	50967519	50968051	461	+	.	ID="GYPSY-35_LMI-I";Tend="3964";Tstart="3778";shortTE="F";uid="2cf8fda0-7025-4df8-91c9-de11272c80ac"
CM019753.1	RepeatMasker	Unknown	54004225	54004502	634	+	.	ID="RND-6_FAMILY-6538";Tend="297";Tstart="20";shortTE="F";uid="ace2225c-1e60-4b55-9ab3-0b32e4af2568"
CM019753.1	RepeatMasker	Unknown	9491143	9491308	1201	+	.	ID="RND-1_FAMILY-482";Tend="1296";Tstart="1131";shortTE="F";uid="4b610b23-3299-439e-841d-e9504c8d4bf3"
CM019753.1	RepeatMasker	Unknown	25869549	25870027	2446	+	.	ID="RND-4_FAMILY-554";Tend="1427";Tstart="902";shortTE="F";uid="7690d04c-85f5-457d-be61-69ecab528fa7"
CM019753.1	RepeatMasker	Unknown	47371078	47372160	1358	+	.	ID="RND-5_FAMILY-1529";Tend="2015";Tstart="846";shortTE="F";uid="3c0d41ce-b323-4804-860e-13749ccc3279"
CM019753.1	RepeatMasker	LINE/I	24160704	24161316	1493	+	.	ID="RND-1_FAMILY-726";Tend="1843";Tstart="1199";shortTE="F";uid="f817214b-9476-4f3b-972b-0d072340cd4c"
CM019753.1	RepeatMasker	Unknown	21083330	21083621	627	+	.	ID="RND-6_FAMILY-1762";Tend="1039";Tstart="744";shortTE="F";uid="70b98605-1dd9-4e56-be73-532c9e364d66"
CM019753.1	RepeatMasker	Unknown	45674604	45674996	860	+	.	ID="RND-4_FAMILY-494";Tend="1719";Tstart="1309";shortTE="F";uid="6901510f-c076-47c0-b35c-cf86c0b76ee0"
CM019753.1	RepeatMasker	LTR/Gypsy	49076204	49076989	5930	+	.	ID="RND-1_FAMILY-207";Tend="1501";Tstart="721";shortTE="F";uid="1844f512-f0c1-49fe-9636-486cf4c479c9"
CM019753.1	RepeatMasker	Unknown	7857184	7858320	2541	+	.	ID="RND-5_FAMILY-3180";Tend="2147";Tstart="993";shortTE="F";uid="b9a87012-318d-4edb-97fc-dee11b45b3b2"
CM019753.1	RepeatMasker	Unknown	33910147	33910364	921	+	.	ID="RND-5_FAMILY-84";Tend="1364";Tstart="1127";shortTE="F";uid="3832b386-6863-4aaa-aebb-a5ad42b0e8ce"
CM019753.1	RepeatMasker	LINE/I	9645018	9645599	1047	+	.	ID="RND-6_FAMILY-58";Tend="1169";Tstart="501";shortTE="F";uid="816c038f-f94b-4db6-876b-59597b62fab1"
CM019753.1	RepeatMasker	DNA/hAT	29238633	29239080	900	+	.	ID="RND-6_FAMILY-4755";TEgroup="ctg_2%7CRND-6_FAMILY-4755%7C3";Tend="3832";Tstart="2939";shortTE="F";uid="27827526-0260-4758-be5d-a95a5f79c462"
CM019753.1	RepeatMasker	Unknown	27447943	27450603	19314	+	.	ID="RND-5_FAMILY-232";Tend="3159";Tstart="780";shortTE="F";uid="fa866ffc-f8f2-45c5-9161-bbfcc5ff4eb8"
CM019753.1	RepeatMasker	Unknown	49872213	49872519	2212	+	.	ID="RND-1_FAMILY-66";Tend="1326";Tstart="1011";shortTE="F";uid="a61e1ef5-adfa-47ab-8ce2-d75b84bb5287"
CM019753.1	RepeatMasker	Unknown	3621383	3623075	11101	+	.	ID="RND-1_FAMILY-75";Tend="2437";Tstart="857";shortTE="F";uid="303d6689-521d-4cde-8f94-a33336dfdcc8"
CM019753.1	RepeatMasker	LTR/Gypsy	45521073	45521273	565	+	.	ID="RND-6_FAMILY-8684";Tend="1204";Tstart="955";shortTE="F";uid="c7e357da-4b47-492b-8aff-d0ba7bbe8621"
CM019753.1	RepeatMasker	DNA/Academ-1	13321588	13321805	992	+	.	ID="RND-1_FAMILY-330";Tend="3223";Tstart="3009";shortTE="F";uid="6ff24b8d-b432-44df-ac52-84b4805784aa"
CM019753.1	RepeatMasker	LINE/CR1	47180316	47180690	3059	+	.	ID="RND-1_FAMILY-335";Tend="1171";Tstart="797";shortTE="F";uid="56c8af95-1de1-4e50-83ad-66c106737f41"
CM019753.1	RepeatMasker	DNA/hAT-Tip100	28264122	28264284	1028	+	.	ID="RND-1_FAMILY-329";Tend="1164";Tstart="1011";shortTE="F";uid="ca81e450-8684-4d7c-aad6-056b9ee88ab3"
CM019753.1	RepeatMasker	Unknown	49462477	49463793	11376	+	.	ID="RND-6_FAMILY-2517";Tend="2136";Tstart="821";shortTE="F";uid="bcf9035e-902b-4dd4-bb14-b268305ea3f3"
CM019753.1	RepeatMasker	Unknown	54144231	54144981	6130	+	.	ID="RND-1_FAMILY-586";Tend="1458";Tstart="701";shortTE="F";uid="3c21a835-848e-44e9-a42a-c8aa086a2e34"
CM019753.1	RepeatMasker	Unknown	47189860	47190001	411	+	.	ID="RND-6_FAMILY-5351";Tend="2438";Tstart="2293";shortTE="F";uid="03449a28-3e80-4fb5-b6ff-cc4059badc98"
CM019753.1	RepeatMasker	Unknown	41708661	41708771	527	+	.	ID="RND-1_FAMILY-380";Tend="1064";Tstart="958";shortTE="F";uid="0c9da096-d4d4-44df-94c0-661317dbb7bb"
CM019753.1	RepeatMasker	LTR/Pao	39805039	39805217	864	+	.	ID="RND-5_FAMILY-1185";Tend="651";Tstart="477";shortTE="F";uid="4fdef9ba-800f-4cf9-895e-8a09ad9e68bd"
CM019753.1	RepeatMasker	Unknown	13327341	13327476	539	+	.	ID="RND-1_FAMILY-55";Tend="932";Tstart="794";shortTE="F";uid="2ab2eb48-3117-4848-b0e7-59e4bfbcd93a"
CM019753.1	RepeatMasker	Unknown	16030085	16034341	35009	+	.	ID="RND-5_FAMILY-504";Tend="4927";Tstart="530";shortTE="F";uid="7d7c4789-07d8-42d3-80da-4f098122ba15"
CM019753.1	RepeatMasker	RC/Helitron	51237207	51237729	624	+	.	ID="RND-1_FAMILY-260";Tend="1362";Tstart="864";shortTE="F";uid="bcd5de6d-bb6b-44e9-b1c3-d7930f47c3c0"
CM019753.1	RepeatMasker	DNA/Sola-2	24730653	24731394	2139	+	.	ID="RND-4_FAMILY-890";Tend="1646";Tstart="867";shortTE="F";uid="da3cd415-5653-4bb8-8cb1-342594705d19"
CM019753.1	RepeatMasker	Unknown	6509485	6509682	547	+	.	ID="RND-6_FAMILY-4768";Tend="1472";Tstart="1287";shortTE="F";uid="88a4e72a-b230-4154-b8df-1bd3ab18f3da"
CM019753.1	RepeatMasker	DNA/MULE-MuDR	51865230	51865401	903	+	.	ID="RND-5_FAMILY-876";Tend="808";Tstart="627";shortTE="F";uid="87a8ccad-e07e-4b30-a2c1-b5639703c566"
CM019753.1	RepeatMasker	LINE/L2	15233497	15234163	1640	+	.	ID="RND-6_FAMILY-1534";Tend="2839";Tstart="2163";shortTE="F";uid="6a28b63e-9577-4be0-bec2-5f711366ac6a"
CM019753.1	RepeatMasker	Unknown	4336593	4337124	3135	+	.	ID="RND-1_FAMILY-51";Tend="1345";Tstart="830";shortTE="F";uid="6572d390-bb94-414d-9427-da4ec99f3321"
CM019753.1	RepeatMasker	Unknown	19403755	19403879	860	+	.	ID="RND-5_FAMILY-1997";Tend="1158";Tstart="1031";shortTE="F";uid="874e20c1-efbd-48b9-abe9-9965a58bf4e7"
CM019753.1	RepeatMasker	Unknown	11515524	11515857	577	+	.	ID="RND-6_FAMILY-2655";Tend="2121";Tstart="1797";shortTE="F";uid="91085fc2-2016-4016-b9f9-c5d926d9275e"
CM019753.1	RepeatMasker	Unknown	47774137	47774363	1173	+	.	ID="RND-1_FAMILY-378";Tend="1851";Tstart="1603";shortTE="F";uid="c902c9b6-2941-4102-bcc4-de68ee81baa0"
CM019753.1	RepeatMasker	Unknown	46588698	46589015	1107	+	.	ID="RND-6_FAMILY-139";Tend="1000";Tstart="696";shortTE="F";uid="3f131653-a37d-4715-b3a2-e0ee33c02ac3"
CM019753.1	RepeatMasker	Unknown	15381614	15382120	3109	+	.	ID="RND-5_FAMILY-1652";Tend="2398";Tstart="1866";shortTE="F";uid="d40039a3-6168-4b10-8e37-56763390a48f"
CM019753.1	RepeatMasker	Unknown	51710200	51710395	587	+	.	ID="RND-6_FAMILY-1762";Tend="1509";Tstart="1297";shortTE="F";uid="e03e63ed-da7e-4109-95c0-89fd47eadd3a"
CM019753.1	RepeatMasker	Unknown	13293330	13293443	442	+	.	ID="RND-4_FAMILY-1108";Tend="1019";Tstart="909";shortTE="F";uid="98dc9f60-ac27-421a-b886-c5fb89d0e3a5"
CM019753.1	RepeatMasker	LTR/Gypsy	53222711	53226628	16100	+	.	ID="RND-1_FAMILY-1";TEgroup="ctg_2%7CRND-1_FAMILY-1%7C5";Tend="2996";Tstart="601";shortTE="F";uid="0369ec2f-0e51-425e-8f6b-fd29368b02bf"
CM019753.1	RepeatMasker	LTR/Copia	51700295	51700990	3968	+	.	ID="RND-5_FAMILY-148";Tend="1296";Tstart="614";shortTE="F";uid="11b6452a-881b-4b80-bdef-74902ddfcb75"
CM019753.1	RepeatMasker	Unknown	45997794	45997927	840	+	.	ID="RND-5_FAMILY-7137";Tend="850";Tstart="733";shortTE="F";uid="34a8c04a-b297-4047-a4af-251f6c970162"
CM019753.1	RepeatMasker	Unknown	35190962	35191213	521	+	.	ID="RND-4_FAMILY-422";Tend="1559";Tstart="1315";shortTE="F";uid="3a2e87af-8ddd-44f1-ab19-c000db4dd364"
CM019753.1	RepeatMasker	LINE/I	24716706	24717187	3870	+	.	ID="RND-1_FAMILY-726";Tend="1322";Tstart="802";shortTE="F";uid="24f16656-e791-4f01-8307-5b6cb07984b1"
CM019753.1	RepeatMasker	Unknown	44662761	44662943	906	+	.	ID="RND-5_FAMILY-1260";Tend="1300";Tstart="1108";shortTE="F";uid="90496b65-fe2a-4619-b14b-b7aca5c8cf11"
CM019753.1	RepeatMasker	Unknown	50324895	50325456	4547	+	.	ID="RND-1_FAMILY-257";Tend="1499";Tstart="940";shortTE="F";uid="0f0bd071-9cc9-4ab2-9e17-60a9a9cdd3ec"
CM019753.1	RepeatMasker	Unknown	37063587	37063737	1061	+	.	ID="RND-1_FAMILY-225";Tend="2204";Tstart="2051";shortTE="F";uid="4f6019f2-d520-4b88-9aa5-9589eda8c9db"
CM019753.1	RepeatMasker	Unknown	19069858	19070103	541	+	.	ID="RND-5_FAMILY-1068";Tend="1416";Tstart="1206";shortTE="F";uid="10f21c90-6a35-4c2c-8f26-e47c5d53f0aa"
CM019753.1	RepeatMasker	Unknown	7976697	7977194	3004	+	.	ID="RND-1_FAMILY-538";Tend="1558";Tstart="1067";shortTE="F";uid="1098ec34-8943-414a-b987-3a4aead1830e"
CM019753.1	RepeatMasker	Unknown	4080784	4082371	11349	+	.	ID="RND-5_FAMILY-1529";TEgroup="ctg_2%7CRND-5_FAMILY-1529%7C1";Tend="2137";Tstart="189";shortTE="F";uid="42dd82a6-b361-41b5-b88a-112e936f2c0f"
CM019753.1	RepeatMasker	Unknown	26636182	26636409	1538	+	.	ID="RND-4_FAMILY-2443";Tend="1431";Tstart="1205";shortTE="F";uid="024c550f-cbe6-45c9-8763-66243ef4bae5"
CM019753.1	RepeatMasker	LTR/Pao	7468015	7468408	1024	+	.	ID="RND-6_FAMILY-1190";Tend="2198";Tstart="1764";shortTE="F";uid="889c199d-8914-4d57-b431-ace405b31d54"
CM019753.1	RepeatMasker	Unknown	24333590	24333861	757	+	.	ID="RND-1_FAMILY-304";Tend="1180";Tstart="941";shortTE="F";uid="2132e297-acd1-473c-b0af-01b149b80d0c"
CM019753.1	RepeatMasker	Unknown	43533396	43533648	477	+	.	ID="RND-6_FAMILY-1762";Tend="1207";Tstart="949";shortTE="F";uid="787cb2fc-1ec9-4660-a2ba-73c7a024463b"
CM019753.1	RepeatMasker	Unknown	50451100	50451502	1299	+	.	ID="RND-6_FAMILY-4798";Tend="844";Tstart="640";shortTE="F";uid="fbe9d2a9-5f35-40bb-b7f4-c32fb1368b8e"
CM019753.1	RepeatMasker	Unknown	266370	266785	930	+	.	ID="RND-5_FAMILY-932";Tend="1516";Tstart="1156";shortTE="F";uid="0a0054bc-21d0-4794-a560-e5e99752c352"
CM019753.1	RepeatMasker	DNA	52682784	52683334	1074	+	.	ID="RND-6_FAMILY-7790";TEgroup="ctg_2%7CRND-6_FAMILY-7790%7C1";Tend="6673";Tstart="3769";shortTE="F";uid="b9639bea-e885-4900-bb37-f7c0abd22931"
CM019753.1	RepeatMasker	Unknown	23165403	23165712	2010	+	.	ID="RND-1_FAMILY-197";Tend="1261";Tstart="962";shortTE="F";uid="69d105c7-a659-4f75-9d13-2fa4fa26f4b8"
CM019753.1	RepeatMasker	Unknown	28153999	28154315	1483	+	.	ID="RND-4_FAMILY-2511";Tend="1227";Tstart="816";shortTE="F";uid="643b019b-d9d1-49ba-b52e-4c9e73288eba"
CM019753.1	RepeatMasker	Unknown	29654588	29654723	972	+	.	ID="RND-6_FAMILY-1580";Tend="819";Tstart="685";shortTE="F";uid="b691e593-d27b-4a34-aba2-d5a05fa8f1e0"
CM019753.1	RepeatMasker	Unknown	5551652	5552785	9895	+	.	ID="RND-6_FAMILY-2655";Tend="2838";Tstart="1699";shortTE="F";uid="cb5dc2db-83f7-4289-a714-93ed6876560e"
CM019753.1	RepeatMasker	Unknown	1413636	1413795	1231	+	.	ID="RND-5_FAMILY-160";Tend="1355";Tstart="1197";shortTE="F";uid="6cdfa2fa-2788-4883-a77b-083453cc7a01"
CM019753.1	RepeatMasker	Unknown	33653064	33653345	524	+	.	ID="RND-6_FAMILY-943";Tend="1465";Tstart="1174";shortTE="F";uid="22336e34-61af-431d-9fb2-cc61004c6160"
CM019753.1	RepeatMasker	DNA/hAT-hAT19	45799744	45799925	1373	+	.	ID="RND-6_FAMILY-671";Tend="1137";Tstart="956";shortTE="F";uid="ecbe4340-38b0-4475-bab6-d3f7f400ef38"
CM019753.1	RepeatMasker	Unknown	11897257	11897360	716	+	.	ID="RND-6_FAMILY-3952";Tend="1093";Tstart="993";shortTE="F";uid="eeb517a4-c264-4449-acaa-975c2107512b"
CM019753.1	RepeatMasker	Unknown	28286646	28286894	1699	+	.	ID="RND-5_FAMILY-6510";Tend="1174";Tstart="923";shortTE="F";uid="47cc84ec-9a2a-483f-a01c-2bd8e95c6649"
CM019753.1	RepeatMasker	Unknown	49483702	49484002	1788	+	.	ID="RND-6_FAMILY-646";Tend="1365";Tstart="971";shortTE="F";uid="86c1c582-5dbd-4db3-ac9c-f135320fdab4"
CM019753.1	RepeatMasker	Unknown	33107671	33107936	1712	+	.	ID="RND-1_FAMILY-237";Tend="1333";Tstart="1008";shortTE="F";uid="5df96ee9-b42d-4837-996d-3d6bd8448993"
CM019753.1	RepeatMasker	LINE/I	23952690	23953493	3899	+	.	ID="RND-1_FAMILY-602";Tend="1769";Tstart="907";shortTE="F";uid="c199cbde-65f1-4379-a00d-35aa44e86371"
CM019753.1	RepeatMasker	Unknown	36955644	36955949	881	+	.	ID="RND-5_FAMILY-3180";Tend="1400";Tstart="1097";shortTE="F";uid="77f3fc5c-5016-4992-a13c-ad77fe750c58"
CM019753.1	RepeatMasker	LTR/Gypsy	41988953	41990307	11150	+	.	ID="RND-1_FAMILY-90";Tend="2157";Tstart="793";shortTE="F";uid="67beeb62-e782-4d1a-a501-69be11d88e8a"
CM019753.1	RepeatMasker	Unknown	25060405	25060710	2113	+	.	ID="RND-1_FAMILY-122";Tend="1255";Tstart="950";shortTE="F";uid="acf866c8-c6c2-4ba4-a35d-095b2d105899"
CM019753.1	RepeatMasker	Unknown	9224181	9224312	991	+	.	ID="RND-1_FAMILY-69";Tend="823";Tstart="695";shortTE="F";uid="1b635f71-ecc9-41dd-9d81-77d784be2847"
CM019753.1	RepeatMasker	Unknown	920078	921098	3352	+	.	ID="RND-6_FAMILY-5892";Tend="1986";Tstart="1229";shortTE="F";uid="fb497bce-9765-4264-a6fa-cb2a7ebc8772"
CM019753.1	RepeatMasker	Unknown	14467375	14467634	2241	+	.	ID="RND-1_FAMILY-178";Tend="1238";Tstart="979";shortTE="F";uid="bc030a33-072a-4eb0-b836-337cf7e1ab21"
CM019753.1	RepeatMasker	RC/Helitron	19437167	19437332	651	+	.	ID="RND-1_FAMILY-318";Tend="913";Tstart="750";shortTE="F";uid="ae43927d-d058-4b4b-bd36-a5bfe406b055"
CM019753.1	RepeatMasker	Unknown	9511722	9512317	2566	+	.	ID="RND-6_FAMILY-760";Tend="1664";Tstart="871";shortTE="F";uid="bfcc6298-6261-461d-bcfe-49d462dfd5e2"
CM019753.1	RepeatMasker	Unknown	53442475	53443019	1891	+	.	ID="RND-5_FAMILY-4423";Tend="1491";Tstart="853";shortTE="F";uid="34aa2059-d14f-44c5-98bc-953b108b036a"
CM019753.1	RepeatMasker	Unknown	12266677	12267354	3192	+	.	ID="RND-6_FAMILY-2127";Tend="2211";Tstart="1548";shortTE="F";uid="1490a903-b4fb-4a8a-9279-3b703ea1d6af"
CM019753.1	RepeatMasker	Unknown	50414480	50415278	5002	+	.	ID="RND-5_FAMILY-1512";Tend="1569";Tstart="744";shortTE="F";uid="6d8b72fb-dae4-439c-a54f-74f8a652f448"
CM019753.1	RepeatMasker	Unknown	1690841	1691710	3159	+	.	ID="RND-6_FAMILY-1659";Tend="2105";Tstart="826";shortTE="F";uid="8700e6e6-db4a-4a11-9155-82901b7cc6df"
CM019753.1	RepeatMasker	RC/Helitron?	48843848	48844489	673	+	.	ID="RND-5_FAMILY-2492";TEgroup="ctg_2%7CRND-5_FAMILY-2492%7C2";Tend="1778";Tstart="907";shortTE="F";uid="c5cf7ed2-6132-41b5-94fa-615ad1acc366"
CM019753.1	RepeatMasker	Unknown	1166082	1166395	2733	+	.	ID="RND-1_FAMILY-192";Tend="1289";Tstart="976";shortTE="F";uid="9b23d701-9980-4cd0-abc4-9cd9f313b87f"
CM019753.1	RepeatMasker	Unknown	38951069	38951652	4922	+	.	ID="RND-5_FAMILY-5296";Tend="1528";Tstart="940";shortTE="F";uid="86a8c70a-1861-4f96-a8dd-462300cf1b15"
CM019753.1	RepeatMasker	LINE/I	36533467	36533786	1983	+	.	ID="RND-1_FAMILY-488";Tend="1425";Tstart="1130";shortTE="F";uid="c2514256-a785-4553-85b1-f638d63ecf14"
CM019753.1	RepeatMasker	Unknown	25245360	25245501	845	+	.	ID="RND-5_FAMILY-7137";Tend="862";Tstart="719";shortTE="F";uid="d182d292-d43b-43fc-b016-4b4bb18b359a"
CM019753.1	RepeatMasker	Unknown	5756871	5757006	460	+	.	ID="RND-1_FAMILY-55";Tend="924";Tstart="791";shortTE="F";uid="78455fb9-0caf-49c0-8e49-67a862d93652"
CM019753.1	RepeatMasker	Unknown	33450477	33450911	1821	+	.	ID="RND-6_FAMILY-9251";Tend="2097";Tstart="1652";shortTE="F";uid="b2854279-59f5-4ddd-b3e9-1e01f65fbc21"
CM019753.1	RepeatMasker	Unknown	30376689	30377104	500	+	.	ID="RND-1_FAMILY-55";Tend="1226";Tstart="780";shortTE="F";uid="6e9c8014-ff38-4675-a83e-a3787ad682cd"
CM019753.1	RepeatMasker	DNA/hAT-hAT19	52088324	52088570	1325	+	.	ID="RND-6_FAMILY-8841";Tend="1378";Tstart="1121";shortTE="F";uid="bf2dc004-f6e7-4e93-a938-3c41d9f024b7"
CM019753.1	RepeatMasker	Unknown	10908398	10908641	837	+	.	ID="RND-6_FAMILY-4151";TEgroup="ctg_2%7CRND-6_FAMILY-4151%7C1";Tend="1434";Tstart="1008";shortTE="F";uid="a01adcfb-d456-4641-b7be-32b8ebd726b2"
CM019753.1	RepeatMasker	Unknown	27330295	27330806	1288	+	.	ID="RND-6_FAMILY-2276";Tend="1440";Tstart="989";shortTE="F";uid="71281e8c-9a10-4257-be01-f285dd1c551a"
CM019753.1	RepeatMasker	Unknown	12130492	12131178	1529	+	.	ID="RND-4_FAMILY-494";Tend="2142";Tstart="1446";shortTE="F";uid="e90587a3-043c-4950-9be2-2edf82638832"
CM019753.1	RepeatMasker	Unknown	3225308	3225556	586	+	.	ID="RND-6_FAMILY-2655";Tend="2039";Tstart="1795";shortTE="F";uid="e8ce76d8-81a1-4907-adfa-7cbef346a1c6"
CM019753.1	RepeatMasker	Unknown	24289401	24289661	658	+	.	ID="RND-6_FAMILY-864";Tend="1527";Tstart="1271";shortTE="F";uid="5e413a25-d6de-4121-aa7f-06d5ce441746"
CM019753.1	RepeatMasker	Unknown	40011357	40011770	585	+	.	ID="RND-4_FAMILY-422";Tend="1600";Tstart="1150";shortTE="F";uid="1b764a35-0d1c-4606-8f13-866e5b55cdc2"
CM019753.1	RepeatMasker	Unknown	32187592	32187738	718	+	.	ID="RND-6_FAMILY-180";Tend="1119";Tstart="970";shortTE="F";uid="84e73e70-9ec8-4c30-88a2-baeca8840786"
CM019753.1	RepeatMasker	RC/Helitron	53815466	53817542	17023	+	.	ID="RND-1_FAMILY-631";Tend="2675";Tstart="657";shortTE="F";uid="29327c99-f60d-47a5-87c1-325212466a9b"
CM019753.1	RepeatMasker	Unknown	28259439	28259598	809	+	.	ID="RND-1_FAMILY-120";Tend="1267";Tstart="1109";shortTE="F";uid="53dd5dca-b186-4cc3-8f08-aa7957ec7120"
CM019753.1	RepeatMasker	LTR/Gypsy	1674887	1678618	32201	+	.	ID="RND-1_FAMILY-1";Tend="4555";Tstart="817";shortTE="F";uid="ee877908-f8e4-4dae-ab17-3fa13cb65764"
CM019753.1	RepeatMasker	LINE/I	24792352	24792581	1312	+	.	ID="RND-1_FAMILY-100";Tend="1446";Tstart="1201";shortTE="F";uid="dab37f02-4818-4b2e-925f-9b70dce70962"
CM019753.1	RepeatMasker	DNA/hAT-Tip100	29522398	29522646	1804	+	.	ID="RND-1_FAMILY-329";Tend="1165";Tstart="920";shortTE="F";uid="7662e252-6113-40e0-bf0e-e4e6f3156869"
CM019753.1	RepeatMasker	Unknown	1090965	1091291	1962	+	.	ID="RND-6_FAMILY-12073";Tend="1088";Tstart="697";shortTE="F";uid="4fe963a7-f9a2-4aef-84d6-9f7559126217"
CM019753.1	RepeatMasker	Unknown	10715291	10715846	3638	+	.	ID="RND-5_FAMILY-1353";Tend="1425";Tstart="862";shortTE="F";uid="1d42a21e-95ac-48f6-b24d-06f2677362d9"
CM019753.1	RepeatMasker	DNA/hAT-Ac	607729	608078	2987	+	.	ID="RND-5_FAMILY-1427";Tend="1394";Tstart="1042";shortTE="F";uid="145b0c9e-7378-4b34-b60b-733b1c861594"
CM019753.1	RepeatMasker	Unknown	8106126	8106277	512	+	.	ID="RND-6_FAMILY-2298";Tend="907";Tstart="759";shortTE="F";uid="c1c48bb8-6225-46a8-bfde-0676006e3ae7"
CM019753.1	RepeatMasker	Unknown	29781232	29781343	753	+	.	ID="RND-1_FAMILY-136";Tend="1248";Tstart="1138";shortTE="F";uid="e98b63c1-0083-45cf-b955-f63011785570"
CM019753.1	RepeatMasker	LINE/R2-NeSL	31219979	31220490	2476	+	.	ID="RND-6_FAMILY-3914";Tend="2370";Tstart="1878";shortTE="F";uid="61435eb3-e326-46f3-a43b-d3908a9b7d0b"
CM019753.1	RepeatMasker	Unknown	10265427	10265573	719	+	.	ID="RND-1_FAMILY-66";Tend="1211";Tstart="1033";shortTE="F";uid="9384d733-67be-42a1-8d86-89339d130df9"
CM019753.1	RepeatMasker	Unknown	45539715	45539824	617	+	.	ID="RND-5_FAMILY-921";Tend="1194";Tstart="1089";shortTE="F";uid="48c045a8-1d70-490f-9dc8-3b96bbc5ce79"
CM019753.1	RepeatMasker	Unknown	40642796	40642936	571	+	.	ID="RND-6_FAMILY-1762";Tend="927";Tstart="756";shortTE="F";uid="25840a4d-0595-4fb6-a11b-f14c0019e20d"
CM019753.1	RepeatMasker	DNA/hAT-Ac	52537602	52537702	465	+	.	ID="RND-5_FAMILY-615";Tend="1414";Tstart="1311";shortTE="F";uid="fa4fdde9-677b-4e79-9d92-dcda94488744"
CM019753.1	RepeatMasker	DNA	839867	840713	3184	+	.	ID="rnd-1_family-527";Tend="1742";Tstart="436";shortTE="F";uid="6d0d7c05-b2b1-491d-af42-80468e58cf01"
CM019753.1	RepeatMasker	Unknown	11729542	11729740	914	+	.	ID="RND-6_FAMILY-5277";Tend="2093";Tstart="1884";shortTE="F";uid="024361f4-23cb-4ff9-8070-e2ee7405b18a"
CM019753.1	RepeatMasker	Unknown	41829226	41829364	580	+	.	ID="RND-1_FAMILY-327";Tend="1154";Tstart="1019";shortTE="F";uid="96735236-474c-42bd-9952-cc3918e1903c"
CM019753.1	RepeatMasker	Unknown	6662975	6663360	1678	+	.	ID="RND-5_FAMILY-4593";Tend="1324";Tstart="957";shortTE="F";uid="2c1b1d54-78b2-4018-b698-e672b451b7e4"
CM019753.1	RepeatMasker	Unknown	28631315	28632423	3953	+	.	ID="RND-5_FAMILY-1616";TEgroup="ctg_2%7CRND-5_FAMILY-1616%7C1";Tend="2047";Tstart="775";shortTE="F";uid="ad65570e-1450-40a1-8803-5bfd8860d199"
CM019753.1	RepeatMasker	Unknown	16007393	16007656	485	+	.	ID="RND-6_FAMILY-760";Tend="1436";Tstart="1184";shortTE="F";uid="531d1ab0-06c3-429c-9aa8-94e278e56500"
CM019753.1	RepeatMasker	Unknown	8364487	8365708	5945	+	.	ID="RND-4_FAMILY-1393";Tend="2078";Tstart="778";shortTE="F";uid="37a5befe-a169-42a8-b8e1-e1f370a39975"
CM019753.1	RepeatMasker	DNA/hAT-hAT19	13016784	13017550	6468	+	.	ID="RND-6_FAMILY-1184";Tend="1661";Tstart="895";shortTE="F";uid="24c42114-f879-4646-95ab-9a3b5262caf7"
CM019753.1	RepeatMasker	Unknown	33332868	33332968	634	+	.	ID="RND-5_FAMILY-1680";Tend="903";Tstart="806";shortTE="F";uid="77188971-9df9-4ee9-a5ca-dc25530a3e0a"
CM019753.1	RepeatMasker	Unknown	43083185	43083654	2391	+	.	ID="RND-1_FAMILY-139";Tend="1408";Tstart="937";shortTE="F";uid="6842eedc-02b0-4687-995c-aae995c0388c"
CM019753.1	RepeatMasker	DNA/Sola-2	19589377	19589604	1001	+	.	ID="RND-4_FAMILY-890";Tend="1487";Tstart="880";shortTE="F";uid="4a012b82-6e17-4323-ae99-0ff2bb343a6d"
CM019753.1	RepeatMasker	Unknown	10806624	10807974	6943	+	.	ID="RND-6_FAMILY-2616";Tend="2105";Tstart="813";shortTE="F";uid="5244491f-53ff-4463-b1c7-7b35d8da564f"
CM019753.1	RepeatMasker	LTR/Gypsy	14880400	14880736	2320	+	.	ID="RND-5_FAMILY-4070";Tend="1257";Tstart="914";shortTE="F";uid="0ee82f88-9dd5-4c07-8185-d0681a73edeb"
CM019753.1	RepeatMasker	LTR/Pao	8239298	8239505	897	+	.	ID="RND-5_FAMILY-1185";Tend="1561";Tstart="1359";shortTE="F";uid="d15aa2a3-ff7f-4f7d-8912-6644914a1896"
CM019753.1	RepeatMasker	LINE/I	41489951	41491949	16451	+	.	ID="RND-5_FAMILY-995";Tend="2952";Tstart="972";shortTE="F";uid="aa83188a-ffc4-4499-93fd-2e0a359f2141"
CM019753.1	RepeatMasker	Unknown	24072495	24072753	1993	+	.	ID="RND-6_FAMILY-2860";Tend="1216";Tstart="958";shortTE="F";uid="a85c43ff-d724-4eab-8236-246aca2c366b"
CM019753.1	RepeatMasker	Unknown	5124043	5125290	5227	+	.	ID="RND-5_FAMILY-26";Tend="2581";Tstart="1038";shortTE="F";uid="82676206-f0dc-407b-9679-4a27bd08ee26"
CM019753.1	RepeatMasker	Unknown	45491882	45492672	2633	+	.	ID="RND-6_FAMILY-864";Tend="2433";Tstart="1620";shortTE="F";uid="42d6edc1-09d1-4bcc-9aa4-80c791b03868"
CM019753.1	RepeatMasker	Unknown	15587911	15589150	6171	+	.	ID="RND-5_FAMILY-3052";Tend="2191";Tstart="881";shortTE="F";uid="529caffb-b8f2-46ba-aec9-affb50088073"
CM019753.1	RepeatMasker	Unknown	53130668	53130792	934	+	.	ID="RND-1_FAMILY-192";Tend="1295";Tstart="1179";shortTE="F";uid="ca1c2d6d-4cee-444f-a5a6-83d72bd761fe"
CM019753.1	RepeatMasker	Unknown	32742969	32744266	11038	+	.	ID="RND-5_FAMILY-1529";Tend="2135";Tstart="845";shortTE="F";uid="51411a81-e147-4ce6-bfcf-421576ef623f"
CM019753.1	RepeatMasker	Unknown	53167785	53167963	596	+	.	ID="RND-5_FAMILY-831";Tend="1620";Tstart="1445";shortTE="F";uid="8002a7c4-02a7-47ae-872e-570fdc4fbc53"
CM019753.1	RepeatMasker	Unknown	42666613	42666785	780	+	.	ID="RND-5_FAMILY-1260";Tend="1294";Tstart="1098";shortTE="F";uid="3261998a-226d-46e5-9a3a-3741962123cf"
CM019753.1	RepeatMasker	Unknown	52143141	52143401	2327	+	.	ID="RND-1_FAMILY-194";Tend="1265";Tstart="1005";shortTE="F";uid="8b457916-786f-4e56-a949-8b42a944777f"
CM019753.1	RepeatMasker	Unknown	27339334	27339632	2382	+	.	ID="RND-1_FAMILY-528";Tend="1306";Tstart="1009";shortTE="F";uid="43ae667d-b82c-4338-a6cf-053e2ccbf4d1"
CM019753.1	RepeatMasker	Unknown	45975759	45976992	1931	+	.	ID="RND-1_FAMILY-386";TEgroup="ctg_2%7CRND-1_FAMILY-386%7C2";Tend="1827";Tstart="966";shortTE="F";uid="8f39ca3c-64d9-4ea6-808d-027b22b8b668"
CM019753.1	RepeatMasker	Unknown	1816418	1816685	1812	+	.	ID="RND-1_FAMILY-425";Tend="1248";Tstart="944";shortTE="F";uid="ff4134ca-e308-40af-aab9-c635cd2208b3"
CM019753.1	RepeatMasker	Unknown	31869468	31869959	2240	+	.	ID="RND-1_FAMILY-184";Tend="1795";Tstart="1242";shortTE="F";uid="d265507f-9ec6-4d73-adf6-75eeff0b08e5"
CM019753.1	RepeatMasker	Unknown	9437190	9437560	674	+	.	ID="RND-1_FAMILY-120";Tend="1294";Tstart="893";shortTE="F";uid="7a7fb30b-6c8e-4c94-9f37-f25eb13f1d15"
CM019753.1	RepeatMasker	Unknown	20147231	20147544	1378	+	.	ID="RND-5_FAMILY-1529";Tend="1886";Tstart="1571";shortTE="F";uid="df480491-cd4e-4ce9-b350-c804181602af"
CM019753.1	RepeatMasker	Unknown	25381247	25381499	2105	+	.	ID="RND-1_FAMILY-327";Tend="1183";Tstart="929";shortTE="F";uid="cb123ed7-4496-414c-92fa-9743315c2e2a"
CM019753.1	RepeatMasker	DNA/hAT-hATm	7542220	7544075	6155	+	.	ID="RND-1_FAMILY-170";TEgroup="ctg_2%7CRND-1_FAMILY-170%7C1";Tend="2349";Tstart="1220";shortTE="F";uid="2e3b0dfc-2e35-44d1-8bf8-9f86b0b12e01"
CM019753.1	RepeatMasker	LTR/Pao	558452	559068	513	+	.	ID="BEL6-I_AG";Tend="3324";Tstart="2294";shortTE="F";uid="5953fafa-0a6c-49dd-8be0-260c82d8ad84"
CM019753.1	RepeatMasker	Unknown	26751167	26752115	4623	+	.	ID="RND-4_FAMILY-1393";Tend="1722";Tstart="776";shortTE="F";uid="c934cbfb-8b79-4cf9-bf8d-ab30f8a19c60"
CM019753.1	RepeatMasker	Unknown	50021902	50022310	740	+	.	ID="RND-6_FAMILY-2371";Tend="2209";Tstart="1798";shortTE="F";uid="ab8bbdf6-2413-4fc2-b1b2-4b352b3d6ec5"
CM019753.1	RepeatMasker	Unknown	47907700	47908082	513	+	.	ID="RND-4_FAMILY-553";Tend="1345";Tstart="1005";shortTE="F";uid="196d58d4-714e-4018-80a4-3e5203efd31d"
CM019753.1	RepeatMasker	LINE/I	15455276	15455636	1550	+	.	ID="RND-5_FAMILY-2237";Tend="2339";Tstart="1987";shortTE="F";uid="3ed87d7f-dab4-40d3-a19d-e9340d90551c"
CM019753.1	RepeatMasker	Unknown	29373016	29373439	489	+	.	ID="RND-1_FAMILY-55";Tend="1718";Tstart="1286";shortTE="F";uid="1ce8abcb-e7b7-4034-ad00-eb592ff3faef"
CM019753.1	RepeatMasker	Unknown	46514065	46514263	1744	+	.	ID="RND-6_FAMILY-817";Tend="3931";Tstart="3733";shortTE="F";uid="e2b80f8e-6633-4056-ab35-f61659ff97d9"
CM019753.1	RepeatMasker	Unknown	14082916	14083054	658	+	.	ID="RND-5_FAMILY-7137";Tend="871";Tstart="726";shortTE="F";uid="20593343-02c3-4db9-8764-968849631d01"
CM019753.1	RepeatMasker	Unknown	17370069	17370368	2036	+	.	ID="RND-6_FAMILY-387";Tend="1701";Tstart="1404";shortTE="F";uid="6da6c8e8-2874-4852-b553-fa8144a6fe47"
CM019753.1	RepeatMasker	Unknown	51946530	51946790	1973	+	.	ID="RND-6_FAMILY-2860";Tend="1214";Tstart="958";shortTE="F";uid="85b9ee92-4e6c-4b8b-b2a7-dd4cb3b7cc4d"
CM019753.1	RepeatMasker	Unknown	35003536	35003810	512	+	.	ID="RND-1_FAMILY-226";Tend="1172";Tstart="892";shortTE="F";uid="ccfb553e-3a34-4da1-8bfa-650a0ed1e3d5"
CM019753.1	RepeatMasker	Unknown	24000257	24000915	3290	+	.	ID="RND-6_FAMILY-2371";Tend="2321";Tstart="1670";shortTE="F";uid="6f01e76c-4100-417f-b78e-fb809bdeae18"
CM019753.1	RepeatMasker	Unknown	26792978	26793215	1570	+	.	ID="RND-1_FAMILY-708";Tend="1163";Tstart="924";shortTE="F";uid="818b6562-8cc5-4522-ae42-56f5a407e730"
CM019753.1	RepeatMasker	RC/Helitron	53350208	53350829	3160	+	.	ID="RND-1_FAMILY-260";Tend="1415";Tstart="738";shortTE="F";uid="96018053-e5ae-4d79-a67f-cce6309a16f2"
CM019753.1	RepeatMasker	Unknown	41825328	41825510	666	+	.	ID="RND-5_FAMILY-709";Tend="1851";Tstart="1663";shortTE="F";uid="8a5e3d75-b551-4607-befa-0a7abb029b22"
CM019753.1	RepeatMasker	Unknown	39834015	39834448	1700	+	.	ID="RND-1_FAMILY-84";Tend="1626";Tstart="1169";shortTE="F";uid="436ccd94-4886-4375-b243-eefb52a3fdf5"
CM019753.1	RepeatMasker	DNA/hAT-Tip100	52153930	52154055	932	+	.	ID="RND-5_FAMILY-1157";Tend="1173";Tstart="1049";shortTE="F";uid="f0a5015a-6c7c-4fa0-86ef-9f4ce8ecefe9"
CM019753.1	RepeatMasker	Unknown	47358560	47358787	929	+	.	ID="RND-6_FAMILY-10795";Tend="552";Tstart="309";shortTE="F";uid="ec83659a-5686-4f4d-927a-a6e2366e523d"
CM019753.1	RepeatMasker	LINE/I	22855847	22855997	1089	+	.	ID="RND-5_FAMILY-2237";Tend="2235";Tstart="2085";shortTE="F";uid="bede9bdd-17bb-433a-8a45-96c206d21126"
CM019753.1	RepeatMasker	LINE/I	9635956	9636114	671	+	.	ID="RND-6_FAMILY-3767";Tend="1595";Tstart="1461";shortTE="F";uid="751a23ac-e186-4a7a-b586-76f394d1a0f1"
CM019753.1	RepeatMasker	Unknown	17195987	17197590	12692	+	.	ID="RND-5_FAMILY-2309";Tend="2209";Tstart="626";shortTE="F";uid="95defaaa-acc4-4468-8b29-17d40392fda4"
CM019753.1	RepeatMasker	DNA/Sola-1	16654015	16654175	1067	+	.	ID="RND-1_FAMILY-578";Tend="1472";Tstart="1320";shortTE="F";uid="b613110e-0db8-45ae-ab0d-d206edc472b7"
CM019753.1	RepeatMasker	Unknown	2875477	2875785	2120	+	.	ID="RND-6_FAMILY-7963";Tend="942";Tstart="641";shortTE="F";uid="92010954-3a24-4414-ac38-8079c27056a3"
CM019753.1	RepeatMasker	Unknown	7868637	7869042	2916	+	.	ID="RND-5_FAMILY-6763";Tend="1294";Tstart="885";shortTE="F";uid="ba37a17b-6cb2-44a4-8a2e-48365efba51a"
CM019753.1	RepeatMasker	Unknown	19210868	19211181	2285	+	.	ID="RND-5_FAMILY-3060";Tend="1305";Tstart="979";shortTE="F";uid="e6020eb6-c5c5-459b-aaea-9c65d2a773c7"
CM019753.1	RepeatMasker	RC/Helitron?	4800894	4801223	1461	+	.	ID="RND-4_FAMILY-301";Tend="1880";Tstart="1498";shortTE="F";uid="6d24b84b-bbaa-4843-a73a-6f24ff94f94c"
CM019753.1	RepeatMasker	Unknown	29431122	29431270	510	+	.	ID="RND-6_FAMILY-2616";Tend="944";Tstart="781";shortTE="F";uid="c93807d7-e71b-4819-aad8-4d2e412cce78"
CM019753.1	RepeatMasker	DNA/Academ-1	26481637	26481898	518	+	.	ID="RND-1_FAMILY-221";TEgroup="ctg_2%7CRND-1_FAMILY-221%7C16";Tend="1189";Tstart="734";shortTE="F";uid="7016d537-0c19-4be4-8712-4247046d7f45"
CM019753.1	RepeatMasker	Unknown	50084707	50084885	634	+	.	ID="RND-1_FAMILY-195";Tend="1081";Tstart="890";shortTE="F";uid="fc61ad82-47e9-4853-9bb6-e712d758bb58"
CM019753.1	RepeatMasker	LINE/I	12805870	12806120	1505	+	.	ID="RND-1_FAMILY-488";Tend="1410";Tstart="1186";shortTE="F";uid="b310312d-510e-45ef-9524-37643c1863a4"
CM019753.1	RepeatMasker	LINE/I	7245427	7245717	2058	+	.	ID="RND-1_FAMILY-138";Tend="2296";Tstart="1985";shortTE="F";uid="0399f805-8ce3-411b-8d1d-a20a883120fe"
CM019753.1	RepeatMasker	Unknown	48878398	48878586	745	+	.	ID="RND-4_FAMILY-2443";Tend="1129";Tstart="917";shortTE="F";uid="397a575e-809a-4a71-b2d6-9fc2550ebcf5"
CM019753.1	RepeatMasker	LINE/I	24391171	24391666	1800	+	.	ID="RND-5_FAMILY-2237";Tend="2277";Tstart="1786";shortTE="F";uid="2f998c82-0d05-442c-8833-7db682b41d42"
CM019753.1	RepeatMasker	Unknown	46277495	46277806	2314	+	.	ID="RND-1_FAMILY-195";Tend="1211";Tstart="901";shortTE="F";uid="bb63538a-6285-4c9b-ad48-3de151c76a19"
CM019753.1	RepeatMasker	Unknown	50730986	50731173	776	+	.	ID="RND-6_FAMILY-3069";Tend="1290";Tstart="1086";shortTE="F";uid="ee212065-f328-4876-bf35-8210a9078dfb"
CM019753.1	RepeatMasker	LINE/I	8281916	8282065	706	+	.	ID="RND-1_FAMILY-636";Tend="2345";Tstart="2202";shortTE="F";uid="438b9b4a-ffa2-4771-9b81-e04fc2710c7f"
CM019753.1	RepeatMasker	DNA/hAT-Ac	42169231	42169850	3016	+	.	ID="RND-5_FAMILY-615";Tend="2388";Tstart="1737";shortTE="F";uid="b21edf39-637c-4e32-96f4-9102b8167037"
CM019753.1	RepeatMasker	Unknown	27872970	27873081	544	+	.	ID="RND-5_FAMILY-7137";Tend="842";Tstart="729";shortTE="F";uid="dd3caf4e-2f20-4c5f-be4a-d2b59dcbd7e7"
CM019753.1	RepeatMasker	Unknown	45841181	45841330	836	+	.	ID="RND-5_FAMILY-1992";Tend="1038";Tstart="889";shortTE="F";uid="aa53ce96-2e19-4227-b54c-9572528e4691"
CM019753.1	RepeatMasker	Unknown	29052793	29053208	2769	+	.	ID="RND-5_FAMILY-1294";Tend="2113";Tstart="1672";shortTE="F";uid="0cae5832-947c-4efa-bcfb-9dce128a1e15"
CM019753.1	RepeatMasker	Unknown	1445997	1446472	1477	+	.	ID="RND-5_FAMILY-709";Tend="1831";Tstart="1380";shortTE="F";uid="bed61506-d12c-41bb-a2c3-952448c55e33"
CM019753.1	RepeatMasker	Unknown	22531305	22531688	2945	+	.	ID="RND-1_FAMILY-462";Tend="1286";Tstart="904";shortTE="F";uid="e13bd38a-1bb6-444a-967f-1a16ce5db994"
CM019753.1	RepeatMasker	LINE/I	8786769	8786913	651	+	.	ID="RND-6_FAMILY-1535";Tend="2153";Tstart="2006";shortTE="F";uid="f1a9e832-11fd-4a71-aa44-5dc702a80fc1"
CM019753.1	RepeatMasker	Unknown	24972534	24972968	581	+	.	ID="RND-1_FAMILY-439";Tend="1393";Tstart="961";shortTE="F";uid="dcd36548-4afd-49c3-a5b3-1eb979761c72"
CM019753.1	RepeatMasker	Unknown	2572849	2573035	465	+	.	ID="RND-6_FAMILY-1762";Tend="968";Tstart="768";shortTE="F";uid="6ace76eb-c056-49c9-b812-9dfcdbac075d"
CM019753.1	RepeatMasker	Unknown	21362168	21362863	1471	+	.	ID="RND-6_FAMILY-1659";Tend="1511";Tstart="830";shortTE="F";uid="291f520f-73d8-47ca-86ea-1628bbd52a6b"
CM019753.1	RepeatMasker	Unknown	24792770	24793870	3359	+	.	ID="RND-6_FAMILY-1659";Tend="1511";Tstart="638";shortTE="F";uid="ccb66c17-b3e8-4a59-a485-9df0b6656bf2"
CM019753.1	RepeatMasker	Unknown	14785249	14786397	10020	+	.	ID="RND-5_FAMILY-26";Tend="2084";Tstart="937";shortTE="F";uid="ee5e6aed-c328-46dd-9d91-1bf0439c978f"
CM019753.1	RepeatMasker	DNA/hAT-Ac	22873918	22874038	419	+	.	ID="RND-5_FAMILY-4455";Tend="712";Tstart="588";shortTE="F";uid="96be0a47-2255-44b7-8ad5-7e6ea5aaca55"
CM019753.1	RepeatMasker	Unknown	39128940	39129249	1372	+	.	ID="RND-1_FAMILY-683";Tend="2281";Tstart="1976";shortTE="F";uid="edf14527-2d3c-4344-8263-5d59bde43848"
CM019753.1	RepeatMasker	RC/Helitron	33335914	33337195	10879	+	.	ID="RND-6_FAMILY-830";Tend="1881";Tstart="580";shortTE="F";uid="40093d7c-d2ca-4e9c-9808-da8713fa26ed"
CM019753.1	RepeatMasker	Unknown	53343424	53343909	3346	+	.	ID="RND-6_FAMILY-4264";Tend="1234";Tstart="752";shortTE="F";uid="2b878676-06f6-436d-834b-24a3c0c466d4"
CM019753.1	RepeatMasker	Unknown	6543814	6544393	4432	+	.	ID="RND-1_FAMILY-501";Tend="1496";Tstart="879";shortTE="F";uid="25049a15-b3a8-48dc-bae9-3190845c47f8"
CM019753.1	RepeatMasker	LINE/R1	54369961	54371472	11628	+	.	ID="RND-6_FAMILY-7305";Tend="1597";Tstart="77";shortTE="F";uid="2b5350cf-aa64-47f1-b3e5-4c71d643f868"
CM019753.1	RepeatMasker	Unknown	1305473	1305681	1578	+	.	ID="RND-1_FAMILY-378";Tend="1099";Tstart="891";shortTE="F";uid="b5ca0595-b97d-45b3-bbf0-d5799f3774d0"
CM019753.1	RepeatMasker	LINE/RTE-RTE	23110170	23110375	889	+	.	ID="RND-5_FAMILY-1200";Tend="4567";Tstart="4360";shortTE="F";uid="8c54ca53-7832-4472-a7cb-b8dd67c1a887"
CM019753.1	RepeatMasker	DNA/Maverick	46547919	46548257	536	+	.	ID="POLINTON-3_TC";Tend="7465";Tstart="7127";shortTE="F";uid="87f36d27-773f-41f7-8f58-306598efe58e"
CM019753.1	RepeatMasker	Unknown	25585318	25585801	2040	+	.	ID="RND-5_FAMILY-212";Tend="2160";Tstart="1640";shortTE="F";uid="a1366d81-4dd0-498b-bfae-b2a6d372139f"
CM019753.1	RepeatMasker	DNA/hAT-Tip100	20346555	20346666	542	+	.	ID="RND-4_FAMILY-566";Tend="922";Tstart="796";shortTE="F";uid="7a20381e-2ecb-44c4-960d-97b7923ef59b"
CM019753.1	RepeatMasker	LINE/Penelope	30748710	30749080	2907	+	.	ID="RND-6_FAMILY-707";Tend="1236";Tstart="866";shortTE="F";uid="3af0adc3-d231-4295-b3ba-95fec43cfe25"
CM019753.1	RepeatMasker	Unknown	35992530	35993373	5355	+	.	ID="RND-1_FAMILY-288";Tend="1768";Tstart="905";shortTE="F";uid="2dc602d0-993d-4128-acb6-1565267476e1"
CM019753.1	RepeatMasker	Unknown	47885617	47886252	3345	+	.	ID="RND-1_FAMILY-106";Tend="1590";Tstart="937";shortTE="F";uid="054351fe-7ffb-400b-8ec9-66cc1822ff1c"
CM019753.1	RepeatMasker	Unknown	17812619	17813141	1781	+	.	ID="RND-5_FAMILY-3052";Tend="2198";Tstart="1578";shortTE="F";uid="f155270c-305d-440f-b50e-6e5b389e3674"
CM019753.1	RepeatMasker	Unknown	4723046	4723275	1074	+	.	ID="RND-6_FAMILY-3591";Tend="1267";Tstart="1025";shortTE="F";uid="114c8f46-da95-4836-a7c8-a5f15307f8fb"
CM019753.1	RepeatMasker	LINE/I-Jockey	53663840	53665356	8759	+	.	ID="RND-5_FAMILY-1176";Tend="2258";Tstart="836";shortTE="F";uid="c3db8190-0688-4051-bc0a-67280e434182"
CM019753.1	RepeatMasker	Unknown	7007117	7007654	735	+	.	ID="RND-6_FAMILY-1659";Tend="1319";Tstart="748";shortTE="F";uid="5a7e712e-7ccb-4144-85c5-7185c911e1d4"
CM019753.1	RepeatMasker	Unknown	619579	619851	1121	+	.	ID="RND-5_FAMILY-2122";Tend="1335";Tstart="1054";shortTE="F";uid="3ed87fc3-a2da-4f23-af78-2350505ae2cf"
CM019753.1	RepeatMasker	Unknown	51886034	51886283	1926	+	.	ID="RND-5_FAMILY-6510";Tend="1170";Tstart="918";shortTE="F";uid="1b3f4199-15a3-4143-a674-eaebb3cae4e7"
CM019753.1	RepeatMasker	Unknown	32668570	32668855	615	+	.	ID="RND-1_FAMILY-439";Tend="1412";Tstart="1081";shortTE="F";uid="208ec7a8-31a1-4323-ba21-96046a986c38"
CM019753.1	RepeatMasker	Unknown	23826888	23827111	956	+	.	ID="RND-5_FAMILY-2422";Tend="1187";Tstart="980";shortTE="F";uid="63419e61-9a29-4ae3-9e5d-593e9378fa87"
CM019753.1	RepeatMasker	Unknown	49419491	49419705	656	+	.	ID="RND-6_FAMILY-5351";Tend="937";Tstart="700";shortTE="F";uid="9f9b326f-a9df-4dc8-84f8-e0dc4c3360dd"
CM019753.1	RepeatMasker	Unknown	18493923	18494369	3675	+	.	ID="RND-1_FAMILY-478";Tend="1463";Tstart="1016";shortTE="F";uid="9f2b00b7-8f4d-4abf-8ad8-b261fba3ee07"
CM019753.1	RepeatMasker	Unknown	11070953	11071391	1779	+	.	ID="RND-1_FAMILY-52";Tend="1312";Tstart="897";shortTE="F";uid="beb58af0-6d9a-4306-a8b6-1d983dcbb256"
CM019753.1	RepeatMasker	Unknown	26942867	26943312	672	+	.	ID="RND-6_FAMILY-2517";Tend="1268";Tstart="809";shortTE="F";uid="0f649764-3f88-480d-b557-b8b3032eb44f"
CM019753.1	RepeatMasker	Unknown	10101192	10102541	11470	+	.	ID="RND-6_FAMILY-2517";Tend="2170";Tstart="821";shortTE="F";uid="f5458298-5804-4104-aaf9-02c1b8324e45"
CM019753.1	RepeatMasker	Unknown	36616406	36616719	2600	+	.	ID="RND-6_FAMILY-9045";Tend="1247";Tstart="933";shortTE="F";uid="284bd44a-7b55-4589-b49b-84d84d97d19b"
CM019753.1	RepeatMasker	DNA/Academ-1	229996	230377	594	+	.	ID="RND-6_FAMILY-2667";TEgroup="ctg_2%7CRND-6_FAMILY-2667%7C1";Tend="1307";Tstart="967";shortTE="F";uid="a22d346f-9f98-46dc-8474-7e47d67d89fd"
CM019753.1	RepeatMasker	DNA/Sola-3	46927650	46927838	921	+	.	ID="RND-1_FAMILY-714";Tend="1621";Tstart="1435";shortTE="F";uid="0eb0e5b9-7b1c-4024-bd59-4b67465426a7"
CM019753.1	RepeatMasker	Unknown	41424590	41424801	1111	+	.	ID="RND-5_FAMILY-7137";Tend="1498";Tstart="1285";shortTE="F";uid="25cb6b8c-f912-4506-afb7-cf645b6db689"
CM019753.1	RepeatMasker	Unknown	52019651	52019803	753	+	.	ID="RND-6_FAMILY-6954";Tend="1618";Tstart="1468";shortTE="F";uid="b561545c-4915-4f52-b793-4d3d23152ada"
CM019753.1	RepeatMasker	Unknown	52467311	52467679	699	+	.	ID="RND-6_FAMILY-982";Tend="1104";Tstart="693";shortTE="F";uid="3d6301b3-efd9-46e5-b62e-c632837c6106"
CM019753.1	RepeatMasker	Unknown	45318946	45319187	606	+	.	ID="RND-1_FAMILY-55";Tend="1739";Tstart="1484";shortTE="F";uid="b58557ef-8479-46b4-a3d6-87fb759f5224"
CM019753.1	RepeatMasker	Unknown	3898658	3898998	2692	+	.	ID="RND-1_FAMILY-275";Tend="2111";Tstart="1784";shortTE="F";uid="71bd017d-ab9d-4f2f-a72b-c45a2fdf8041"
CM019753.1	RepeatMasker	Unknown	24720059	24720845	4169	+	.	ID="RND-5_FAMILY-3052";Tend="2216";Tstart="1449";shortTE="F";uid="f58f7112-3b18-4a07-97d3-5570ec99f9f0"
CM019753.1	RepeatMasker	Unknown	949315	949939	1254	+	.	ID="RND-5_FAMILY-2087";TEgroup="ctg_2%7CRND-5_FAMILY-2087%7C1";Tend="1605";Tstart="1121";shortTE="F";uid="0b160264-54f9-44da-b86b-cd841e2985cc"
CM019753.1	RepeatMasker	Unknown	9986241	9986589	461	+	.	ID="RND-6_FAMILY-9590";Tend="1247";Tstart="878";shortTE="F";uid="31b59d4f-22c6-4df8-b11f-5bcc42730ab6"
CM019753.1	RepeatMasker	Unknown	10974165	10974374	481	+	.	ID="RND-6_FAMILY-1762";Tend="976";Tstart="750";shortTE="F";uid="b3de989b-0d90-49e3-943c-70efc03126ed"
CM019753.1	RepeatMasker	Unknown	2021798	2022100	2218	+	.	ID="RND-1_FAMILY-66";Tend="1326";Tstart="1029";shortTE="F";uid="88e0d02c-de66-4626-9e2a-99e945842804"
CM019753.1	RepeatMasker	Unknown	53090422	53091550	9817	+	.	ID="RND-5_FAMILY-26";Tend="2088";Tstart="958";shortTE="F";uid="9d500cc3-026c-4d23-9b8b-8f10963edd00"
CM019753.1	RepeatMasker	Unknown	34243678	34244164	1276	+	.	ID="RND-5_FAMILY-841";Tend="1450";Tstart="945";shortTE="F";uid="3352a1e3-2574-476f-ad9a-666b9113bbd2"
CM019753.1	RepeatMasker	DNA/hAT-Tip100	9192196	9194055	6705	+	.	ID="RND-5_FAMILY-666";TEgroup="ctg_2%7CRND-5_FAMILY-666%7C1";Tend="1765";Tstart="162";shortTE="F";uid="22a1c957-d72b-4855-8b2c-f98698291136"
CM019753.1	RepeatMasker	LINE/RTE-RTE	7707512	7708983	1954	+	.	ID="RND-5_FAMILY-1200";Tend="4552";Tstart="3075";shortTE="F";uid="40ad1b15-e216-421a-b0d6-e4b4dbf03eb4"
CM019753.1	RepeatMasker	Unknown	8507514	8507977	1638	+	.	ID="RND-1_FAMILY-380";Tend="1459";Tstart="1002";shortTE="F";uid="5c40deb3-ff1c-4c23-bf8e-634ddb0fb802"
CM019753.1	RepeatMasker	Unknown	41925717	41925934	1457	+	.	ID="RND-6_FAMILY-978";Tend="1351";Tstart="1133";shortTE="F";uid="294bea6b-284b-4de9-a177-ddd4afd21493"
CM019753.1	RepeatMasker	Unknown	38636546	38637553	8408	+	.	ID="RND-6_FAMILY-9036";Tend="1727";Tstart="720";shortTE="F";uid="cbdda3ab-c3b9-4c39-b7d2-4e46661bf079"
CM019753.1	RepeatMasker	DNA/hAT-Tip100	52226540	52226720	1508	+	.	ID="RND-1_FAMILY-134";Tend="1402";Tstart="1222";shortTE="F";uid="ad8abd80-5190-4144-8ddd-ac8782e82b16"
CM019753.1	RepeatMasker	Unknown	12522065	12523432	12220	+	.	ID="RND-1_FAMILY-225";Tend="2208";Tstart="843";shortTE="F";uid="efb95fa0-b2a6-47d1-954f-fa22515cb935"
CM019753.1	RepeatMasker	Unknown	9404788	9404935	670	+	.	ID="RND-5_FAMILY-7137";Tend="1060";Tstart="911";shortTE="F";uid="aa7f34c7-5f96-4598-a181-094bbdf99aa8"
CM019753.1	RepeatMasker	Unknown	26845074	26845427	777	+	.	ID="RND-6_FAMILY-8517";Tend="2231";Tstart="1902";shortTE="F";uid="42a868fe-0cc6-4cad-bf46-5d23cc39d5e8"
CM019753.1	RepeatMasker	DNA/Academ-1	28002718	28002913	931	+	.	ID="RND-1_FAMILY-145";Tend="2147";Tstart="1934";shortTE="F";uid="fce7aada-21ef-43c9-b7b0-a1b010603963"
CM019753.1	RepeatMasker	Unknown	43890126	43890277	1255	+	.	ID="RND-5_FAMILY-6583";Tend="1185";Tstart="1034";shortTE="F";uid="e83e148c-607c-422f-ac5d-a76f987b9e88"
CM019753.1	RepeatMasker	Unknown	23584159	23584503	490	+	.	ID="RND-6_FAMILY-1762";Tend="1190";Tstart="749";shortTE="F";uid="8288c9fb-01c8-48b7-8350-ff4a865079ad"
CM019753.1	RepeatMasker	LINE/Penelope	54334099	54334216	473	+	.	ID="RND-6_FAMILY-7111";Tend="1616";Tstart="1490";shortTE="F";uid="b15caf67-72a2-40a0-897f-3af8dd7bdc62"
CM019753.1	RepeatMasker	Unknown	1004245	1005477	10708	+	.	ID="RND-1_FAMILY-474";Tend="2067";Tstart="834";shortTE="F";uid="6f1218d4-04fc-48a6-a15e-eec179f8eff7"
CM019753.1	RepeatMasker	Unknown	33898702	33898849	783	+	.	ID="RND-6_FAMILY-864";Tend="1220";Tstart="1073";shortTE="F";uid="48423b3c-cbe3-47ec-9585-ce2f207a3c15"
CM019753.1	RepeatMasker	Unknown	15318767	15319221	1579	+	.	ID="RND-1_FAMILY-331";TEgroup="ctg_2%7CRND-1_FAMILY-331%7C7";Tend="1234";Tstart="942";shortTE="F";uid="f7999bfc-d30c-4019-af1b-121ef7d6434d"
CM019753.1	RepeatMasker	Unknown	44574851	44575409	1683	+	.	ID="RND-4_FAMILY-494";Tend="2151";Tstart="1544";shortTE="F";uid="a0d7391b-3bf2-41b8-a44d-c378299d0a63"
CM019753.1	RepeatMasker	Unknown	20996839	20997088	1688	+	.	ID="RND-6_FAMILY-978";Tend="1196";Tstart="948";shortTE="F";uid="b611612b-889f-4158-8c02-4e9bac9d6ac3"
CM019753.1	RepeatMasker	Unknown	25315100	25315371	1790	+	.	ID="RND-1_FAMILY-504";Tend="1171";Tstart="906";shortTE="F";uid="75ccb1c1-8d80-45c3-aad6-63b2aca3fca9"
CM019753.1	RepeatMasker	Unknown	32649505	32649729	441	+	.	ID="RND-1_FAMILY-52";Tend="1797";Tstart="1582";shortTE="F";uid="2bbde1ec-fb4d-41ba-9856-4b93fe59ddb1"
CM019753.1	RepeatMasker	LINE/RTE-RTE	21260782	21261599	1280	+	.	ID="RND-5_FAMILY-1200";Tend="2448";Tstart="1594";shortTE="F";uid="d84f263b-2fc2-45ce-82c9-f6d32ac44ea3"
CM019753.1	RepeatMasker	DNA/hAT-hATm	21232727	21232910	480	+	.	ID="RND-6_FAMILY-493";Tend="903";Tstart="723";shortTE="F";uid="9844a112-0b27-40f7-87bb-0bbaf7500f09"
CM019753.1	RepeatMasker	LINE/I	17950896	17951360	518	+	.	ID="RND-1_FAMILY-433";Tend="1555";Tstart="960";shortTE="F";uid="3330bb8c-fce7-4975-bf3d-8e39142b46fe"
CM019753.1	RepeatMasker	LINE/L2	42382617	42382746	568	+	.	ID="RND-6_FAMILY-14";Tend="1922";Tstart="1800";shortTE="F";uid="bc8ac155-6775-4752-9044-0ec98ff18982"
CM019753.1	RepeatMasker	Unknown	11621871	11622178	1804	+	.	ID="RND-1_FAMILY-66";Tend="1324";Tstart="1029";shortTE="F";uid="d2a3ee3e-7912-4a4d-9668-2102fcfb0b94"
CM019753.1	RepeatMasker	DNA/hAT-Ac	23318195	23318388	860	+	.	ID="rnd-1_family-303";Tend="1651";Tstart="1356";shortTE="F";uid="c3d2ce58-5968-4d4f-916d-949ded04b631"
CM019753.1	RepeatMasker	Unknown	51562647	51562904	1910	+	.	ID="RND-6_FAMILY-2860";Tend="1216";Tstart="959";shortTE="F";uid="caaa63b9-fd8a-4b3e-a486-18030e7c8efd"
CM019753.1	RepeatMasker	DNA/Academ-1	5098129	5098349	1127	+	.	ID="RND-5_FAMILY-4426";Tend="2131";Tstart="1919";shortTE="F";uid="cc53ba15-7275-4380-8ac5-183822dde4dd"
CM019753.1	RepeatMasker	Unknown	6245658	6246132	2809	+	.	ID="RND-5_FAMILY-3582";Tend="1498";Tstart="1012";shortTE="F";uid="8cd15eda-7882-47bf-96b7-244cefcc391a"
CM019753.1	RepeatMasker	LINE/I	37049172	37049319	776	+	.	ID="RND-1_FAMILY-605";Tend="1734";Tstart="1587";shortTE="F";uid="1f0958da-c13d-40f8-9186-a2ac7a3b3308"
CM019753.1	RepeatMasker	Unknown	32084661	32084823	967	+	.	ID="RND-6_FAMILY-405";Tend="2084";Tstart="1916";shortTE="F";uid="f01ac352-87bb-402e-b971-bc611f852040"
CM019753.1	RepeatMasker	Unknown	48505660	48505836	526	+	.	ID="RND-6_FAMILY-2206";Tend="971";Tstart="807";shortTE="F";uid="6048df0a-5804-4b75-a7b9-124e6e97004a"
CM019753.1	RepeatMasker	LINE/I	11321681	11321829	1130	+	.	ID="RND-6_FAMILY-3012";Tend="2112";Tstart="1964";shortTE="F";uid="dad7dc41-825e-4a50-b334-d2a110b8d3ad"
CM019753.1	RepeatMasker	Unknown	19642511	19643151	755	+	.	ID="RND-1_FAMILY-158";Tend="1775";Tstart="1052";shortTE="F";uid="6c02ac2a-7d96-4171-9e58-226f81cd4edb"
CM019753.1	RepeatMasker	Unknown	31610326	31610631	540	+	.	ID="RND-6_FAMILY-1762";Tend="1159";Tstart="746";shortTE="F";uid="e06d4d2b-ded6-4e90-a4fe-07d1e1d84a8c"
CM019753.1	RepeatMasker	LINE/I	48463206	48463425	1561	+	.	ID="RND-6_FAMILY-65";Tend="1893";Tstart="1672";shortTE="F";uid="14b61f76-f18f-4c3a-a98f-45b1aa6ba872"
CM019753.1	RepeatMasker	Unknown	27453355	27454158	6827	+	.	ID="RND-5_FAMILY-229";Tend="1543";Tstart="730";shortTE="F";uid="562a35ed-e877-4959-a99d-cbde9079905d"
CM019753.1	RepeatMasker	Unknown	27869344	27869861	765	+	.	ID="RND-6_FAMILY-5342";Tend="642";Tstart="128";shortTE="F";uid="ff8d23f6-7cb7-4f06-93fd-8b718f718e2c"
CM019753.1	RepeatMasker	LINE/R1	49532136	49533113	5852	+	.	ID="RND-1_FAMILY-266";Tend="5217";Tstart="4263";shortTE="F";uid="0c83def4-1917-4ddb-8aea-899516a97502"
CM019753.1	RepeatMasker	Unknown	12662076	12662359	1073	+	.	ID="RND-6_FAMILY-136";TEgroup="ctg_2%7CRND-6_FAMILY-136%7C2";Tend="1381";Tstart="821";shortTE="F";uid="7d375e97-7e5f-4fc3-936b-3107d1fbb8a8"
CM019753.1	RepeatMasker	Unknown	33227384	33227546	591	+	.	ID="RND-6_FAMILY-966";Tend="1118";Tstart="951";shortTE="F";uid="93630e72-3673-4772-a20d-360f6f5f3911"
CM019753.1	RepeatMasker	Unknown	4555162	4555454	452	+	.	ID="RND-6_FAMILY-5816";Tend="453";Tstart="172";shortTE="F";uid="6a26957c-53c5-496a-adcc-6881d4d4fc96"
CM019753.1	RepeatMasker	Unknown	38302722	38302869	583	+	.	ID="RND-1_FAMILY-417";Tend="1251";Tstart="1108";shortTE="F";uid="12864ad3-9000-4955-9ac9-8f3d2916c763"
CM019753.1	RepeatMasker	DNA/TcMar-Tc1	49840689	49840811	450	+	.	ID="RND-1_FAMILY-579";Tend="1701";Tstart="1574";shortTE="F";uid="f032ff58-bc21-4f71-849c-e62cf0fe414c"
CM019753.1	RepeatMasker	Unknown	35982085	35982809	5224	+	.	ID="RND-1_FAMILY-69";Tend="3016";Tstart="2291";shortTE="F";uid="66281a66-3a0c-4be5-b9e9-449b897dfe00"
CM019753.1	RepeatMasker	Unknown	52622022	52622227	1363	+	.	ID="RND-1_FAMILY-710";Tend="2204";Tstart="2006";shortTE="F";uid="fa81c797-0a0c-465e-a983-ec21e57bb5f1"
CM019753.1	RepeatMasker	Unknown	28493850	28494809	7986	+	.	ID="RND-1_FAMILY-83";Tend="2054";Tstart="1049";shortTE="F";uid="bfa37725-5ba9-4684-8a48-9443b50822ae"
CM019753.1	RepeatMasker	Unknown	24085197	24085339	734	+	.	ID="RND-6_FAMILY-180";Tend="1263";Tstart="1113";shortTE="F";uid="76238f1c-9a79-400d-97a9-4e0d3dfc5956"
CM019753.1	RepeatMasker	Unknown	49385776	49385931	933	+	.	ID="RND-1_FAMILY-319";Tend="974";Tstart="816";shortTE="F";uid="0a0055c4-6377-4cc7-86b3-5c615dc8907f"
CM019753.1	RepeatMasker	Unknown	41344683	41345173	3152	+	.	ID="RND-5_FAMILY-2531";Tend="1424";Tstart="909";shortTE="F";uid="7d8a76ea-6c55-4ca0-9709-c176113e78a0"
CM019753.1	RepeatMasker	Unknown	47122358	47122876	3706	+	.	ID="RND-5_FAMILY-2531";Tend="1437";Tstart="921";shortTE="F";uid="16884379-a419-4631-9506-1e17f95406e0"
CM019753.1	RepeatMasker	DNA/hAT-hATm	2303921	2304345	3556	+	.	ID="RND-1_FAMILY-495";Tend="2517";Tstart="2094";shortTE="F";uid="330e2c4b-14a2-478d-a0f8-c79c601950ba"
CM019753.1	RepeatMasker	Unknown	30701084	30701321	403	+	.	ID="RND-1_FAMILY-52";Tend="1359";Tstart="1098";shortTE="F";uid="447208dd-03a4-470d-808a-6aabf31e8e00"
CM019753.1	RepeatMasker	Unknown	11328886	11329995	8374	+	.	ID="RND-1_FAMILY-599";Tend="1989";Tstart="852";shortTE="F";uid="30735bc5-23ef-45c8-a1ed-ed5addc440a7"
CM019753.1	RepeatMasker	Unknown	28676787	28676913	787	+	.	ID="RND-5_FAMILY-7137";Tend="856";Tstart="728";shortTE="F";uid="9e4d0bd4-6203-48e5-9399-6f6d1b5a29d1"
CM019753.1	RepeatMasker	Unknown	11697651	11698169	2773	+	.	ID="RND-6_FAMILY-3293";Tend="1585";Tstart="1069";shortTE="F";uid="8a133a26-7474-469c-8c53-679231ea2e7a"
CM019753.1	RepeatMasker	Unknown	92514	92759	507	+	.	ID="RND-5_FAMILY-1068";Tend="1484";Tstart="1223";shortTE="F";uid="480cd95d-f74b-49c2-8ace-75d95ffe0da6"
CM019753.1	RepeatMasker	Unknown	31137327	31137676	754	+	.	ID="RND-1_FAMILY-455";Tend="543";Tstart="212";shortTE="F";uid="67f4320e-31c4-44b9-bd57-9d4b2b5141e2"
CM019753.1	RepeatMasker	LINE/I	43485695	43486802	7918	+	.	ID="RND-6_FAMILY-681";TEgroup="ctg_2%7CRND-6_FAMILY-681%7C2";Tend="1641";Tstart="639";shortTE="F";uid="f0762f0a-e89b-4725-96f9-324fdd272fbe"
CM019753.1	RepeatMasker	Unknown	20080956	20081263	1885	+	.	ID="RND-6_FAMILY-10724";Tend="1194";Tstart="877";shortTE="F";uid="34766249-15eb-4f97-b4ea-96567a13563a"
CM019753.1	RepeatMasker	Unknown	46878330	46878863	2719	+	.	ID="RND-1_FAMILY-106";Tend="1586";Tstart="992";shortTE="F";uid="9abe9bd1-7fb6-4cf4-a360-11c6eb83827b"
CM019753.1	RepeatMasker	Unknown	10351155	10351423	1924	+	.	ID="RND-6_FAMILY-982";Tend="2459";Tstart="2195";shortTE="F";uid="eba728a9-2689-403e-92cb-424ab48f3195"
CM019753.1	RepeatMasker	DNA/hAT-Ac	13467684	13468183	1794	+	.	ID="RND-5_FAMILY-615";Tend="1328";Tstart="855";shortTE="F";uid="b26dd0da-fb90-47d4-be2c-e63807cac108"
CM019753.1	RepeatMasker	LINE/I	35206603	35207253	5102	+	.	ID="RND-1_FAMILY-533";Tend="2348";Tstart="1760";shortTE="F";uid="7d63e417-79c1-4a81-b6d8-d1ed52ef528b"
CM019753.1	RepeatMasker	Unknown	14958501	14958618	548	+	.	ID="RND-6_FAMILY-4768";Tend="1316";Tstart="1202";shortTE="F";uid="6f13eeb4-c52d-455b-a79c-9b5bd7497170"
CM019753.1	RepeatMasker	Unknown	41635389	41635505	424	+	.	ID="RND-1_FAMILY-226";Tend="1028";Tstart="918";shortTE="F";uid="a71e7692-8d9e-4420-aaa7-60fefb79be78"
CM019753.1	RepeatMasker	Unknown	44836183	44836621	3014	+	.	ID="RND-5_FAMILY-1971";Tend="1172";Tstart="737";shortTE="F";uid="5f7c188f-c3f5-4831-a833-2b532acd7d87"
CM019753.1	RepeatMasker	DNA?/hAT?	11558339	11558467	449	+	.	ID="RND-6_FAMILY-2615";Tend="427";Tstart="299";shortTE="F";uid="4de2e412-8d78-481d-845b-aa29cef42db2"
CM019753.1	RepeatMasker	LINE/I	42544105	42544217	592	+	.	ID="RND-1_FAMILY-157";Tend="995";Tstart="870";shortTE="F";uid="2d7ed0e7-3982-4b14-aad8-6b6d8208ca4e"
CM019753.1	RepeatMasker	Unknown	45717785	45717947	849	+	.	ID="RND-6_FAMILY-588";Tend="1025";Tstart="853";shortTE="F";uid="65d84739-9822-41e8-908a-cb6e3fa43580"
CM019753.1	RepeatMasker	Unknown	8628410	8629132	1536	+	.	ID="RND-6_FAMILY-1762";Tend="2463";Tstart="1232";shortTE="F";uid="9d99115b-87d5-4159-8646-f4c5977d6d1c"
CM019753.1	RepeatMasker	Unknown	14908586	14909383	3998	+	.	ID="RND-5_FAMILY-3180";Tend="2014";Tstart="1146";shortTE="F";uid="112c7341-b70a-46e3-87ad-9321fe3bc1c1"
CM019753.1	RepeatMasker	Unknown	23603328	23604066	1304	+	.	ID="RND-6_FAMILY-864";Tend="2392";Tstart="1639";shortTE="F";uid="7af233d0-9f00-4242-88a5-0558b705dd39"
CM019753.1	RepeatMasker	Unknown	32618208	32618311	628	+	.	ID="RND-5_FAMILY-7137";Tend="873";Tstart="765";shortTE="F";uid="c1a0915e-cba2-4a48-8193-a6d04f5e964c"
CM019753.1	RepeatMasker	Unknown	12173951	12175547	2855	+	.	ID="RND-6_FAMILY-1779";Tend="1968";Tstart="379";shortTE="F";uid="c884c538-d2ef-4f56-82a6-28d8bdf582ed"
CM019753.1	RepeatMasker	Unknown	41528757	41529971	2345	+	.	ID="RND-5_FAMILY-3180";Tend="2156";Tstart="857";shortTE="F";uid="26838401-27b4-428e-9cfd-6f1d325fe537"
CM019753.1	RepeatMasker	Unknown	29885198	29885669	499	+	.	ID="RND-5_FAMILY-3180";Tend="1575";Tstart="1097";shortTE="F";uid="44183b9d-c42a-420a-baa3-560a41e20532"
CM019753.1	RepeatMasker	Unknown	16401246	16401582	3267	+	.	ID="RND-6_FAMILY-1659";Tend="1381";Tstart="804";shortTE="F";uid="53d6f6a9-9184-4cb9-94e3-35bcff447b4d"
CM019753.1	RepeatMasker	Unknown	53961053	53961287	1791	+	.	ID="RND-1_FAMILY-177";Tend="1261";Tstart="1025";shortTE="F";uid="117e0e2e-3658-47c8-8e07-241f0eefdfab"
CM019753.1	RepeatMasker	Unknown	18880448	18880582	689	+	.	ID="RND-5_FAMILY-7137";Tend="1514";Tstart="1378";shortTE="F";uid="d9f8fd5c-d894-4d3c-894b-06bacf12a34e"
CM019753.1	RepeatMasker	DNA/hAT-Tip100	3932288	3932438	1115	+	.	ID="RND-5_FAMILY-2267";Tend="1234";Tstart="1083";shortTE="F";uid="f60f97bd-a09c-4897-a9ff-c2b4b076a2f2"
CM019753.1	RepeatMasker	Unknown	54199484	54199714	2084	+	.	ID="RND-6_FAMILY-2503";Tend="382";Tstart="152";shortTE="F";uid="7e0e8a0e-cec3-45a4-abd7-94236527eb8d"
CM019753.1	RepeatMasker	Unknown	15905682	15905910	1122	+	.	ID="RND-1_FAMILY-259";Tend="1199";Tstart="973";shortTE="F";uid="1480388f-9cd5-4805-bcfc-de6740714da4"
CM019753.1	RepeatMasker	Unknown	16661397	16661539	462	+	.	ID="RND-1_FAMILY-319";Tend="927";Tstart="648";shortTE="F";uid="dc137631-ab0d-4ce3-8d6f-115ed61abc22"
CM019753.1	RepeatMasker	DNA?/hAT?	5518815	5518979	1185	+	.	ID="RND-6_FAMILY-1805";Tend="5262";Tstart="5095";shortTE="F";uid="83b11b55-ed70-421e-9ea3-affd682dfcd2"
CM019753.1	RepeatMasker	Unknown	17128638	17128838	1114	+	.	ID="RND-6_FAMILY-3992";Tend="1489";Tstart="1281";shortTE="F";uid="31e020af-7152-4e61-a67b-73252afe927c"
CM019753.1	RepeatMasker	Unknown	21712799	21713631	3688	+	.	ID="RND-6_FAMILY-3293";Tend="1628";Tstart="938";shortTE="F";uid="67c0a6fc-af11-4a7b-bcc5-0b9bd1dec093"
CM019753.1	RepeatMasker	Unknown	45901392	45901731	1455	+	.	ID="RND-5_FAMILY-8513";Tend="988";Tstart="674";shortTE="F";uid="15d629dd-bbc9-4f61-a3e9-bae5d6d4f87f"
CM019753.1	RepeatMasker	Unknown	44329137	44329290	621	+	.	ID="RND-5_FAMILY-8149";Tend="1242";Tstart="1103";shortTE="F";uid="037dbc53-25ae-414e-aec4-efec05edf232"
CM019753.1	RepeatMasker	Unknown	43187770	43187882	446	+	.	ID="RND-5_FAMILY-3052";Tend="2166";Tstart="2048";shortTE="F";uid="76cc11cc-2f84-4b04-a766-a9d794a8fca1"
CM019753.1	RepeatMasker	LINE/L2	50316200	50316502	683	+	.	ID="RND-6_FAMILY-1534";Tend="2830";Tstart="2531";shortTE="F";uid="d8f0dc77-da09-491b-b394-e413b3930484"
CM019753.1	RepeatMasker	Unknown	35684257	35684407	791	+	.	ID="RND-6_FAMILY-3923";Tend="1380";Tstart="1239";shortTE="F";uid="14f45a55-bb95-4612-937a-ea5779695215"
CM019753.1	RepeatMasker	DNA/hAT-hATm	46109253	46111331	16695	+	.	ID="RND-6_FAMILY-6978";Tend="2869";Tstart="849";shortTE="F";uid="1e625d83-69ad-43e0-88e7-b3ffba4135f5"
CM019753.1	RepeatMasker	Unknown	51851227	51851358	484	+	.	ID="RND-5_FAMILY-583";Tend="728";Tstart="603";shortTE="F";uid="6e690e32-691d-4f9b-b400-ea642522e9de"
CM019753.1	RepeatMasker	Unknown	54310778	54311002	1480	+	.	ID="RND-1_FAMILY-372";Tend="1756";Tstart="1539";shortTE="F";uid="b8ea93d9-6327-4198-a680-20f64407c84e"
CM019753.1	RepeatMasker	Unknown	31327864	31328178	2256	+	.	ID="RND-6_FAMILY-1323";Tend="1266";Tstart="954";shortTE="F";uid="0904c6dd-2c35-4a95-9b6d-3b8ea08dbf93"
CM019753.1	RepeatMasker	Unknown	7934672	7935181	2903	+	.	ID="RND-1_FAMILY-538";Tend="1558";Tstart="1041";shortTE="F";uid="7b842cc3-56ee-49c3-89ca-f00f02fa32f4"
CM019753.1	RepeatMasker	Unknown	36262891	36263014	577	+	.	ID="RND-5_FAMILY-7137";Tend="840";Tstart="730";shortTE="F";uid="2b0879cc-1ba2-4002-8a83-50c86ffed4f9"
CM019753.1	RepeatMasker	Unknown	27850668	27850991	1683	+	.	ID="RND-5_FAMILY-5770";Tend="1235";Tstart="883";shortTE="F";uid="c9cc4cee-a6a5-429e-8cc6-bd9d40a3dfcf"
CM019753.1	RepeatMasker	Unknown	52218418	52218580	459	+	.	ID="RND-5_FAMILY-7350";Tend="1063";Tstart="910";shortTE="F";uid="3fa515bb-a2e3-462e-8f81-b29662f1c5fe"
CM019753.1	RepeatMasker	Unknown	24779106	24779221	534	+	.	ID="RND-4_FAMILY-1108";Tend="1046";Tstart="909";shortTE="F";uid="70e31b8a-5a99-463c-84b7-8f421cd022a9"
CM019753.1	RepeatMasker	Unknown	12951596	12951833	421	+	.	ID="RND-5_FAMILY-254";Tend="1317";Tstart="1101";shortTE="F";uid="6887478e-1bab-4658-8f9d-d7a923c6fc73"
CM019753.1	RepeatMasker	Unknown	44995218	44995728	3842	+	.	ID="RND-5_FAMILY-2531";Tend="1441";Tstart="939";shortTE="F";uid="27a04fd1-4408-43c8-bf1e-80483c05c4de"
CM019753.1	RepeatMasker	Unknown	51018154	51018566	2951	+	.	ID="RND-6_FAMILY-978";Tend="1361";Tstart="951";shortTE="F";uid="63963261-945c-4585-911a-1eaa670dab9e"
CM019753.1	RepeatMasker	Unknown	17931334	17931480	520	+	.	ID="RND-4_FAMILY-554";Tend="1077";Tstart="936";shortTE="F";uid="282b2479-5f54-44be-899e-17b794d9ab18"
CM019753.1	RepeatMasker	Unknown	8179629	8180366	5738	+	.	ID="RND-1_FAMILY-137";Tend="1655";Tstart="923";shortTE="F";uid="6edc2763-053d-49b8-8bb3-68ecd6282df3"
CM019753.1	RepeatMasker	Unknown	32622880	32623001	887	+	.	ID="RND-5_FAMILY-126";Tend="1997";Tstart="1589";shortTE="F";uid="e3e33d8e-1e9c-436c-8b90-2633df93a749"
CM019753.1	RepeatMasker	Unknown	24912259	24912465	602	+	.	ID="RND-1_FAMILY-22";Tend="2209";Tstart="2014";shortTE="F";uid="1fa08f9c-e987-4a0e-877c-03358007cb81"
CM019753.1	RepeatMasker	Unknown	12432525	12432793	1757	+	.	ID="RND-5_FAMILY-1971";Tend="962";Tstart="692";shortTE="F";uid="7d2d31e2-4841-4081-a944-4663448d5446"
CM019753.1	RepeatMasker	Unknown	34145988	34146241	537	+	.	ID="RND-6_FAMILY-912";Tend="1191";Tstart="937";shortTE="F";uid="cae73fda-c7a1-4ce2-80ea-9cf4fa8687d0"
CM019753.1	RepeatMasker	Unknown	46369527	46369662	763	+	.	ID="RND-6_FAMILY-2888";Tend="1095";Tstart="973";shortTE="F";uid="023d9e77-f1b6-4880-aa83-e5cb2139e5d1"
CM019753.1	RepeatMasker	DNA/MULE-MuDR	39455030	39455440	3331	+	.	ID="RND-1_FAMILY-695";Tend="1291";Tstart="874";shortTE="F";uid="231494c4-75b5-4d3c-94ee-4fe4f0d2c784"
CM019753.1	RepeatMasker	Unknown	3729784	3729992	960	+	.	ID="RND-5_FAMILY-301";Tend="1134";Tstart="924";shortTE="F";uid="c427a5ce-62e1-44ea-8e6b-cc0162f7f35f"
CM019753.1	RepeatMasker	Unknown	41432462	41432615	424	+	.	ID="RND-1_FAMILY-671";Tend="2361";Tstart="2201";shortTE="F";uid="a4bb5148-47dc-4fde-a765-151ce356a27e"
CM019753.1	RepeatMasker	DNA?/hAT?	47635968	47636493	2101	+	.	ID="RND-6_FAMILY-1805";Tend="1168";Tstart="639";shortTE="F";uid="cf374b4e-02f0-428a-ba70-4a3b57276533"
CM019753.1	RepeatMasker	Unknown	43283944	43284391	417	+	.	ID="RND-1_FAMILY-275";Tend="2097";Tstart="1594";shortTE="F";uid="319564df-1e66-401e-a519-8310db84f8a0"
CM019753.1	RepeatMasker	DNA?/hAT?	5231039	5231660	2928	+	.	ID="RND-6_FAMILY-1805";Tend="1472";Tstart="851";shortTE="F";uid="3cba4f76-ca61-44db-b5a8-6ac190583758"
CM019753.1	RepeatMasker	DNA/Maverick	45455302	45455651	1642	+	.	ID="rnd-5_family-3543";Tend="2856";Tstart="2312";shortTE="F";uid="3a2f278c-6d7d-4ca5-bafb-ee240cf2a740"
CM019753.1	RepeatMasker	Unknown	7819656	7820200	898	+	.	ID="RND-6_FAMILY-1659";Tend="1944";Tstart="1029";shortTE="F";uid="b6b59fe9-b743-4dd7-b095-e0b4ba284460"
CM019753.1	RepeatMasker	Unknown	15661957	15662089	701	+	.	ID="RND-1_FAMILY-708";Tend="1174";Tstart="1028";shortTE="F";uid="564476f5-f16b-4f8a-bdfd-e35c8fbc82b0"
CM019753.1	RepeatMasker	Unknown	32900387	32900496	523	+	.	ID="RND-1_FAMILY-487";Tend="1295";Tstart="1187";shortTE="F";uid="63903f67-5b41-4102-8700-75d44837cf9d"
CM019753.1	RepeatMasker	Unknown	10547319	10547549	588	+	.	ID="RND-6_FAMILY-588";Tend="1025";Tstart="786";shortTE="F";uid="76356179-176d-4e37-8f57-70b208b17479"
CM019753.1	RepeatMasker	DNA?/hAT?	19914823	19915056	737	+	.	ID="RND-6_FAMILY-1805";Tend="1299";Tstart="1064";shortTE="F";uid="83600046-8587-4b8f-83b1-500714644102"
CM019753.1	RepeatMasker	Unknown	53558312	53558439	1104	+	.	ID="RND-1_FAMILY-445";Tend="1876";Tstart="1749";shortTE="F";uid="5ad8e142-8415-455f-bac8-3d35852cfeef"
CM019753.1	RepeatMasker	Unknown	46907313	46907593	2141	+	.	ID="RND-1_FAMILY-66";Tend="1332";Tstart="1032";shortTE="F";uid="63490bc5-5712-4eab-a39b-19324feebb90"
CM019753.1	RepeatMasker	Unknown	32747966	32748171	1481	+	.	ID="RND-5_FAMILY-6510";Tend="1175";Tstart="971";shortTE="F";uid="42617d8d-924a-49f1-8771-6280b5ecca51"
CM019753.1	RepeatMasker	Unknown	32295963	32296213	2189	+	.	ID="RND-1_FAMILY-275";Tend="2078";Tstart="1249";shortTE="F";uid="bac30d4a-837f-4ec2-a2c4-b217e0838baf"
CM019753.1	RepeatMasker	Unknown	52971965	52972222	1816	+	.	ID="RND-1_FAMILY-58";Tend="1360";Tstart="1095";shortTE="F";uid="881eaa9f-e962-4b42-b564-7cb8b44e0847"
CM019753.1	RepeatMasker	Unknown	52605799	52606269	2562	+	.	ID="RND-1_FAMILY-192";Tend="1328";Tstart="977";shortTE="F";uid="d7c331bc-4bf1-4d39-ad85-812b2c214eda"
CM019753.1	RepeatMasker	DNA/hAT-hAT19	1661405	1661658	823	+	.	ID="RND-6_FAMILY-1184";Tend="1171";Tstart="920";shortTE="F";uid="09fddcf6-15d3-4cf0-a29f-f8ed9b36ff83"
CM019753.1	RepeatMasker	Unknown	48941878	48942055	1196	+	.	ID="RND-4_FAMILY-1108";Tend="1085";Tstart="906";shortTE="F";uid="daf56a56-4f0c-4ae9-bdb2-33592a9d19a6"
CM019753.1	RepeatMasker	Unknown	50125339	50126475	8004	+	.	ID="RND-5_FAMILY-147";TEgroup="ctg_2%7CRND-5_FAMILY-147%7C7";Tend="2220";Tstart="859";shortTE="F";uid="7b73362b-e367-496d-a85d-4462deba14b6"
CM019753.1	RepeatMasker	Unknown	15254021	15254412	600	+	.	ID="RND-5_FAMILY-7137";Tend="1787";Tstart="1381";shortTE="F";uid="61a89c58-bb9a-41d5-a624-f6d4d27e8f55"
CM019753.1	RepeatMasker	DNA/hAT-Tip100	7781148	7781276	1999	+	.	ID="RND-1_FAMILY-486";Tend="1992";Tstart="1348";shortTE="F";uid="6add6311-b8bf-4b94-812d-d5ba10d750b2"
CM019753.1	RepeatMasker	LTR/Copia	20575771	20577851	16402	+	.	ID="RND-6_FAMILY-4176";Tend="1900";Tstart="1";shortTE="F";uid="5d2912fe-be45-4d7c-9003-09c8a842a632"
CM019753.1	RepeatMasker	Unknown	4622645	4622954	514	+	.	ID="RND-5_FAMILY-1997";Tend="1123";Tstart="818";shortTE="F";uid="ed5581fb-1948-4bad-8fcb-c9e82138647d"
CM019753.1	RepeatMasker	Unknown	319577	320756	566	+	.	ID="RND-5_FAMILY-3280";TEgroup="ctg_2%7CRND-5_FAMILY-3280%7C1";Tend="1669";Tstart="743";shortTE="T";uid="06695314-3cc5-4834-8692-ef57832947ee"
CM019753.1	RepeatMasker	Unknown	37525459	37525733	2335	+	.	ID="RND-1_FAMILY-194";Tend="1271";Tstart="997";shortTE="F";uid="307bddc4-28a2-40d9-83cd-83daf0330f9c"
CM019753.1	RepeatMasker	Unknown	29921513	29921979	1975	+	.	ID="RND-1_FAMILY-52";Tend="1643";Tstart="1201";shortTE="F";uid="78f9dfb4-3497-4673-aaa6-d9c6bede4bd9"
CM019753.1	RepeatMasker	Unknown	39748424	39748585	1133	+	.	ID="RND-1_FAMILY-20";Tend="2539";Tstart="2377";shortTE="F";uid="2bf9a1a6-f256-4bb0-9c2d-f6802e3f9622"
CM019753.1	RepeatMasker	Unknown	23452229	23452587	488	+	.	ID="RND-6_FAMILY-1581";Tend="6105";Tstart="5698";shortTE="F";uid="6e4e6c08-8ca9-4d11-8f7b-137a65976bdb"
CM019753.1	RepeatMasker	Unknown	38663890	38664200	1604	+	.	ID="RND-1_FAMILY-120";Tend="1208";Tstart="905";shortTE="F";uid="54a13b21-7ab8-435a-96af-43ad9de2e0b7"
CM019753.1	RepeatMasker	Unknown	8698641	8699006	952	+	.	ID="RND-1_FAMILY-52";Tend="1768";Tstart="1397";shortTE="F";uid="1b4edaaa-e729-45ac-a6ac-0a485b09f051"
CM019753.1	RepeatMasker	Unknown	16103994	16104452	2409	+	.	ID="RND-1_FAMILY-139";Tend="1396";Tstart="924";shortTE="F";uid="65952b7c-2960-45f7-99b8-4872b9e6f3cb"
CM019753.1	RepeatMasker	LINE/I	8973525	8973789	1114	+	.	ID="RND-1_FAMILY-254";Tend="1811";Tstart="1552";shortTE="F";uid="4b3f817e-53e8-45ea-8aa3-259c1cb6d481"
CM019753.1	RepeatMasker	Unknown	46319511	46319708	1442	+	.	ID="RND-1_FAMILY-58";Tend="1366";Tstart="1150";shortTE="F";uid="e43bfb95-3d85-4663-b4c2-fd5a59f5d1cb"
CM019753.1	RepeatMasker	Unknown	1261144	1261495	2613	+	.	ID="RND-5_FAMILY-147";Tend="1429";Tstart="1076";shortTE="F";uid="fccffe06-4390-4339-8f6f-5485346faa12"
CM019753.1	RepeatMasker	Unknown	38728470	38728910	593	+	.	ID="RND-5_FAMILY-7137";Tend="1783";Tstart="1343";shortTE="F";uid="ef9c7ae6-48d7-4c6b-842d-1eccd6e2cf4d"
CM019753.1	RepeatMasker	Unknown	46000095	46000356	2335	+	.	ID="RND-1_FAMILY-194";Tend="1266";Tstart="1005";shortTE="F";uid="f977411c-e0da-459e-a1a0-d213befca92c"
CM019753.1	RepeatMasker	Unknown	35448017	35448202	619	+	.	ID="RND-1_FAMILY-52";Tend="1090";Tstart="881";shortTE="F";uid="44877c79-de80-4bf8-a1bb-096ecc860fc1"
CM019753.1	RepeatMasker	Unknown	43131603	43131705	425	+	.	ID="RND-6_FAMILY-686";Tend="2131";Tstart="2034";shortTE="F";uid="1bd408cd-f957-4e50-9620-6b53c9afe455"
CM019753.1	RepeatMasker	DNA/Academ-1	40195859	40195970	922	+	.	ID="RND-1_FAMILY-481";Tend="3218";Tstart="2557";shortTE="F";uid="24fc9366-ea7d-4aee-a2b9-be9be4e9b7d9"
CM019753.1	RepeatMasker	Unknown	1964498	1964873	2598	+	.	ID="RND-1_FAMILY-425";Tend="1251";Tstart="867";shortTE="F";uid="c332cc4f-37ad-4e07-bb38-844399ef4891"
CM019753.1	RepeatMasker	Unknown	32898564	32900161	9897	+	.	ID="RND-5_FAMILY-1652";Tend="2407";Tstart="820";shortTE="F";uid="a7be455f-9602-49df-888e-a9b7fd082fb9"
CM019753.1	RepeatMasker	DNA/hAT-hATm	52164448	52166507	17413	+	.	ID="RND-5_FAMILY-1098";Tend="2883";Tstart="828";shortTE="F";uid="324c0507-7e1a-4182-8018-dbd452acdb47"
CM019753.1	RepeatMasker	DNA/hAT-hAT19	2723802	2724000	955	+	.	ID="RND-6_FAMILY-671";Tend="1156";Tstart="954";shortTE="F";uid="5ccf0255-5f3e-4078-9db9-e173cad39ac6"
CM019753.1	RepeatMasker	LINE/I	25980210	25980520	2587	+	.	ID="RND-6_FAMILY-11418";Tend="3188";Tstart="2878";shortTE="F";uid="59aba48b-4958-4a41-96db-60a357bf679a"
CM019753.1	RepeatMasker	DNA/hAT-Tip100	45003986	45004325	2832	+	.	ID="RND-6_FAMILY-10642";Tend="1276";Tstart="935";shortTE="F";uid="ad3613d9-3041-44c7-84fd-f34a0a9966f5"
CM019753.1	RepeatMasker	Unknown	14264480	14265061	1875	+	.	ID="RND-6_FAMILY-1659";Tend="1511";Tstart="823";shortTE="F";uid="24066e83-0e39-4ee9-afe6-8e5c54fe2ecc"
CM019753.1	RepeatMasker	DNA/Sola-3	4198458	4198564	669	+	.	ID="RND-1_FAMILY-714";Tend="1542";Tstart="1435";shortTE="F";uid="f3c920cc-d5d3-4639-b3f6-9efcb91064d2"
CM019753.1	RepeatMasker	Unknown	38556069	38556250	752	+	.	ID="RND-5_FAMILY-1267";Tend="1009";Tstart="822";shortTE="F";uid="1d71ad1a-9c17-4c31-9a96-03d58058d150"
CM019753.1	RepeatMasker	Unknown	47123797	47124161	2887	+	.	ID="RND-6_FAMILY-646";Tend="1364";Tstart="1006";shortTE="F";uid="b4ac5e5b-8076-46d0-b63f-919ba0fd13dc"
CM019753.1	RepeatMasker	Unknown	26241380	26243085	10938	+	.	ID="RND-5_FAMILY-2279";Tend="2281";Tstart="744";shortTE="F";uid="24f8db11-72fb-4f81-8293-8ccf336fd308"
CM019753.1	RepeatMasker	Unknown	22914750	22915012	1940	+	.	ID="RND-6_FAMILY-2860";Tend="1218";Tstart="956";shortTE="F";uid="4ee85455-80c0-4eca-9de8-6942004b230c"
CM019753.1	RepeatMasker	Unknown	24590758	24591360	1514	+	.	ID="RND-5_FAMILY-1992";Tend="2479";Tstart="1848";shortTE="F";uid="023f0161-958d-4fae-8789-1900d668f4fa"
CM019753.1	RepeatMasker	Unknown	7560455	7560634	605	+	.	ID="RND-6_FAMILY-1762";Tend="919";Tstart="739";shortTE="F";uid="d99a54c3-b1f7-439e-b148-4cd9dca7add6"
CM019753.1	RepeatMasker	DNA/hAT-Tip100	11555696	11556006	2074	+	.	ID="RND-6_FAMILY-315";Tend="1455";Tstart="1134";shortTE="F";uid="85366750-0253-402b-bffc-d01fdb39aa5b"
CM019753.1	RepeatMasker	Unknown	43857899	43858087	722	+	.	ID="RND-6_FAMILY-588";Tend="991";Tstart="809";shortTE="F";uid="288cb56d-0f6a-422b-8611-aa73fea0790e"
CM019753.1	RepeatMasker	LINE/I	46200495	46200609	864	+	.	ID="RND-1_FAMILY-522";Tend="113";Tstart="1";shortTE="F";uid="3743506f-dbd2-42d9-bb1e-a44e4aba5926"
CM019753.1	RepeatMasker	Unknown	14793625	14793794	838	+	.	ID="RND-6_FAMILY-1762";Tend="906";Tstart="734";shortTE="F";uid="d6eec167-174b-42f1-931d-524e162d83a0"
CM019753.1	RepeatMasker	Unknown	47112025	47112270	1622	+	.	ID="RND-1_FAMILY-327";Tend="1183";Tstart="930";shortTE="F";uid="eecad251-4407-4359-a26b-04ebe6aea54d"
CM019753.1	RepeatMasker	Unknown	5261821	5261952	685	+	.	ID="RND-5_FAMILY-84";Tend="1008";Tstart="875";shortTE="F";uid="e165b61d-2eba-4d49-b5a8-f60b49c0e4b7"
CM019753.1	RepeatMasker	Unknown	49327103	49327284	647	+	.	ID="RND-1_FAMILY-69";Tend="1697";Tstart="1506";shortTE="F";uid="069156b6-3bd6-4ff0-b555-e23fab4e2424"
CM019753.1	RepeatMasker	Unknown	36355513	36356313	1985	+	.	ID="RND-6_FAMILY-2517";Tend="2115";Tstart="1263";shortTE="F";uid="f9bf5e23-209c-401e-9659-16a9a836fd06"
CM019753.1	RepeatMasker	Unknown	3456906	3458503	11967	+	.	ID="RND-6_FAMILY-1539";Tend="2374";Tstart="856";shortTE="F";uid="22bef6c0-6a68-4d84-a262-fa477e9a0695"
CM019753.1	RepeatMasker	Unknown	11729806	11730550	5809	+	.	ID="RND-1_FAMILY-311";Tend="1757";Tstart="984";shortTE="F";uid="4b494467-d635-459b-a709-bab0a126b32e"
CM019753.1	RepeatMasker	Unknown	10376650	10376882	679	+	.	ID="RND-4_FAMILY-553";Tend="899";Tstart="640";shortTE="F";uid="67096506-8b78-47cd-878c-1afe438021a3"
CM019753.1	RepeatMasker	Unknown	20165795	20166047	807	+	.	ID="RND-4_FAMILY-554";Tend="1556";Tstart="1297";shortTE="F";uid="7a0aeac8-8b76-402e-9d49-bf6e861ab7f0"
CM019753.1	RepeatMasker	Unknown	28399100	28400506	7025	+	.	ID="RND-6_FAMILY-2371";Tend="2306";Tstart="893";shortTE="F";uid="216b4843-9534-47ad-8de2-fdcf616cc451"
CM019753.1	RepeatMasker	Unknown	45268244	45268413	417	+	.	ID="RND-5_FAMILY-1971";Tend="1467";Tstart="1296";shortTE="F";uid="4c5e2872-5953-4d51-9401-af55aad2b265"
CM019753.1	RepeatMasker	LINE/I	45400872	45400989	454	+	.	ID="RND-6_FAMILY-6915";Tend="1837";Tstart="1722";shortTE="F";uid="534f1406-77b9-4733-97ae-bbbc472e21bc"
CM019753.1	RepeatMasker	Unknown	44174142	44174630	808	+	.	ID="RND-6_FAMILY-1762";Tend="1219";Tstart="749";shortTE="F";uid="721d8153-6f99-4a9c-b6f4-2901f12346b6"
CM019753.1	RepeatMasker	LINE/L2	16232961	16233152	861	+	.	ID="RND-1_FAMILY-353";Tend="2225";Tstart="2039";shortTE="F";uid="8635168b-19e7-4312-b83c-f4c829cca75a"
CM019753.1	RepeatMasker	Unknown	14148442	14150850	20967	+	.	ID="RND-1_FAMILY-95";Tend="3246";Tstart="836";shortTE="F";uid="3d261bba-e1d3-4845-9a39-da671a8209b0"
CM019753.1	RepeatMasker	Unknown	53449145	53449319	425	+	.	ID="RND-5_FAMILY-160";TEgroup="ctg_2%7CRND-5_FAMILY-160%7C3";Tend="1355";Tstart="983";shortTE="T";uid="662ce2b5-568d-49c7-a002-65fe2af5e06c"
CM019753.1	RepeatMasker	DNA/hAT-Tip100	20060031	20060896	5877	+	.	ID="RND-6_FAMILY-7153";Tend="1707";Tstart="805";shortTE="F";uid="4c27ef7a-4c55-4e18-82a4-f5ab6497312e"
CM019753.1	RepeatMasker	Unknown	18747589	18748039	2047	+	.	ID="RND-4_FAMILY-2443";Tend="1383";Tstart="918";shortTE="F";uid="fc3622f3-d9f9-41f0-b3b7-2113a1e6bcff"
CM019753.1	RepeatMasker	LTR/Gypsy	23894521	23896560	11289	+	.	ID="RND-6_FAMILY-12162";Tend="2687";Tstart="893";shortTE="F";uid="38d222be-2612-448d-b040-b66add7c4da7"
CM019753.1	RepeatMasker	Unknown	21043625	21043808	560	+	.	ID="RND-5_FAMILY-1992";Tend="1022";Tstart="850";shortTE="F";uid="2d93b1f7-8358-4637-b102-918ad0c312aa"
CM019753.1	RepeatMasker	Unknown	18530217	18530382	545	+	.	ID="RND-5_FAMILY-2111";Tend="1762";Tstart="1569";shortTE="F";uid="c45ef59e-37ee-47cf-bbf5-1d6ed8175a7d"
CM019753.1	RepeatMasker	LTR/Pao	38310853	38311098	872	+	.	ID="RND-5_FAMILY-1185";Tend="1609";Tstart="1359";shortTE="F";uid="a809d0d4-6013-42b2-93d0-1327916131b2"
CM019753.1	RepeatMasker	Unknown	17438226	17438455	827	+	.	ID="RND-6_FAMILY-1762";Tend="1014";Tstart="779";shortTE="F";uid="8d0a05d7-bbb1-4255-8875-05375b08057b"
CM019753.1	RepeatMasker	Unknown	44205364	44205582	1228	+	.	ID="RND-6_FAMILY-1456";Tend="1143";Tstart="925";shortTE="F";uid="d395ca5d-43bd-4bc8-b152-c2ecc54e8094"
CM019753.1	RepeatMasker	Unknown	31374341	31374545	1282	+	.	ID="RND-6_FAMILY-3535";Tend="1616";Tstart="1412";shortTE="F";uid="2e70548e-88ed-43b1-ab3a-e00670c0b65b"
CM019753.1	RepeatMasker	DNA?/hAT?	7602926	7603088	737	+	.	ID="RND-6_FAMILY-1805";Tend="5268";Tstart="5113";shortTE="F";uid="3ee4f8bb-cc7b-4c00-97c2-3056643e7272"
CM019753.1	RepeatMasker	Unknown	7525668	7525884	591	+	.	ID="RND-6_FAMILY-1659";Tend="1219";Tstart="979";shortTE="F";uid="2b471c68-7f10-4329-a36c-1528eb19b8e5"
CM019753.1	RepeatMasker	DNA/hAT-hATm	7808249	7808636	765	+	.	ID="RND-5_FAMILY-663";Tend="1554";Tstart="1122";shortTE="F";uid="16966c95-5897-47bd-9aed-5712e1a2981a"
CM019753.1	RepeatMasker	DNA/hAT-hATm	10667326	10667518	700	+	.	ID="RND-6_FAMILY-3451";Tend="911";Tstart="718";shortTE="F";uid="c710b2a3-7074-44bf-9375-f2dddd493acd"
CM019753.1	RepeatMasker	Unknown	9165266	9165522	1655	+	.	ID="RND-6_FAMILY-2860";Tend="1216";Tstart="958";shortTE="F";uid="fd9fff81-351f-418f-b654-98aba9405854"
CM019753.1	RepeatMasker	Unknown	19103110	19103282	1193	+	.	ID="RND-5_FAMILY-6510";Tend="1174";Tstart="1004";shortTE="F";uid="8300d6e4-b822-491a-a1be-69033c16846e"
CM019753.1	RepeatMasker	Unknown	38431182	38431318	488	+	.	ID="RND-5_FAMILY-583";Tend="732";Tstart="603";shortTE="F";uid="c86cbaea-bda2-471e-8d96-e69fe188f0fa"
CM019753.1	RepeatMasker	Unknown	1005946	1006715	5816	+	.	ID="RND-1_FAMILY-399";Tend="1657";Tstart="880";shortTE="F";uid="58f5dd7d-449c-437f-8904-7283864f437d"
CM019753.1	RepeatMasker	Unknown	46369820	46371069	10009	+	.	ID="RND-6_FAMILY-6577";Tend="1933";Tstart="757";shortTE="F";uid="b471a01a-67f6-42fd-9781-be3e7d010aa6"
CM019753.1	RepeatMasker	Unknown	47127323	47128889	12840	+	.	ID="RND-6_FAMILY-2127";Tend="2485";Tstart="866";shortTE="F";uid="3baccce4-a841-4fba-aa7f-ef6ba3c2cc24"
CM019753.1	RepeatMasker	Unknown	18412509	18412800	2268	+	.	ID="RND-5_FAMILY-2531";Tend="1220";Tstart="932";shortTE="F";uid="9e7186f9-ff69-4972-8f27-2c600f1d4b84"
CM019753.1	RepeatMasker	Unknown	21712582	21712801	1050	+	.	ID="RND-4_FAMILY-162";Tend="1034";Tstart="811";shortTE="F";uid="e12c9eb6-d135-4937-bb6d-cdba95703e24"
CM019753.1	RepeatMasker	Unknown	33871813	33872494	5566	+	.	ID="RND-1_FAMILY-587";Tend="1682";Tstart="995";shortTE="F";uid="50bd3e1d-c0f0-4824-a662-f4615bf0c965"
CM019753.1	RepeatMasker	LINE/R1	31716359	31716887	4028	+	.	ID="RND-1_FAMILY-222";Tend="1316";Tstart="783";shortTE="F";uid="222676ae-2c0b-4261-a40f-acdc4a578ea4"
CM019753.1	RepeatMasker	Unknown	12902445	12902622	463	+	.	ID="RND-6_FAMILY-1762";Tend="922";Tstart="744";shortTE="F";uid="904ea740-6af5-4f7c-8fe0-888ebf365ee9"
CM019753.1	RepeatMasker	RC/Helitron?	17647278	17647507	1295	+	.	ID="RND-5_FAMILY-2492";Tend="1740";Tstart="1511";shortTE="F";uid="e953d35e-9fae-4fcf-8cbc-7a174f34697f"
CM019753.1	RepeatMasker	DNA/hAT	43730262	43730787	3915	+	.	ID="RND-5_FAMILY-2328";Tend="1426";Tstart="869";shortTE="F";uid="b71902d1-f66d-4795-a934-8f2b428a7e41"
CM019753.1	RepeatMasker	Unknown	5358172	5358545	519	+	.	ID="RND-6_FAMILY-135";Tend="1224";Tstart="878";shortTE="F";uid="5934ccb4-d582-4f47-a7dc-e13b9c77f1ce"
CM019753.1	RepeatMasker	Unknown	12402377	12402549	1131	+	.	ID="RND-4_FAMILY-1108";Tend="1085";Tstart="908";shortTE="F";uid="a25dc306-0321-4c0b-adde-f62f7ae873e5"
CM019753.1	RepeatMasker	Unknown	15428275	15428630	2049	+	.	ID="RND-1_FAMILY-645";Tend="1369";Tstart="963";shortTE="F";uid="d8192d02-7959-49c4-8558-852117819ed4"
CM019753.1	RepeatMasker	Unknown	3820396	3820667	682	+	.	ID="RND-1_FAMILY-708";Tend="1172";Tstart="904";shortTE="F";uid="3a56b4ff-c96f-4dbb-8156-dd4b27f2ed7f"
CM019753.1	RepeatMasker	Unknown	17459460	17461210	10329	+	.	ID="RND-5_FAMILY-857";Tend="2564";Tstart="828";shortTE="F";uid="2da82724-4ee2-4848-80e2-e21700dd4439"
CM019753.1	RepeatMasker	Unknown	2218840	2218998	558	+	.	ID="RND-6_FAMILY-9240";Tend="1290";Tstart="1130";shortTE="F";uid="8734240f-4bd2-4628-ac4c-fdc7848cd433"
CM019753.1	RepeatMasker	LINE/I	11820985	11822816	9569	+	.	ID="RND-6_FAMILY-3767";Tend="1707";Tstart="54";shortTE="F";uid="4fcf2a5f-1ea4-497c-92af-5930fb399b53"
CM019753.1	RepeatMasker	Unknown	35149139	35149794	3592	+	.	ID="RND-6_FAMILY-1659";Tend="1511";Tstart="827";shortTE="F";uid="30b97080-a750-49c1-b747-dc44ac3ccab4"
CM019753.1	RepeatMasker	Unknown	39426276	39426672	2630	+	.	ID="RND-5_FAMILY-4777";Tend="1917";Tstart="1507";shortTE="F";uid="a363e4a5-174c-4d69-8e87-9c0e00723320"
CM019753.1	RepeatMasker	Unknown	52416946	52417075	737	+	.	ID="RND-5_FAMILY-7137";Tend="874";Tstart="729";shortTE="F";uid="ddd2448c-3c13-480d-961d-ebee2fc7e4be"
CM019753.1	RepeatMasker	Unknown	15787387	15787890	3928	+	.	ID="RND-1_FAMILY-521";Tend="1462";Tstart="964";shortTE="F";uid="1cd4a6ec-4e97-4723-8d00-d807de1f7f16"
CM019753.1	RepeatMasker	Unknown	14569547	14570324	1248	+	.	ID="RND-1_FAMILY-52";Tend="1857";Tstart="1010";shortTE="F";uid="15753676-802d-4055-b32f-5bc5e8ea17b8"
CM019753.1	RepeatMasker	Unknown	40720918	40721187	782	+	.	ID="RND-5_FAMILY-158";Tend="1305";Tstart="1000";shortTE="F";uid="8b7e1b10-edb4-4b2f-bbac-460c1d277a8c"
CM019753.1	RepeatMasker	Unknown	17267634	17267866	1640	+	.	ID="RND-5_FAMILY-6510";Tend="1172";Tstart="939";shortTE="F";uid="907ec49c-9e49-4242-a3e7-b5bd7fc3bfa3"
CM019753.1	RepeatMasker	Unknown	43751538	43751683	646	+	.	ID="RND-4_FAMILY-1424";Tend="329";Tstart="189";shortTE="F";uid="948f0e57-e52a-418f-92b0-05838f3e4444"
CM019753.1	RepeatMasker	Unknown	30463101	30464110	4987	+	.	ID="RND-4_FAMILY-494";Tend="1947";Tstart="712";shortTE="F";uid="4d60e069-f08c-48a4-97ab-7026df548387"
CM019753.1	RepeatMasker	DNA/Sola-3	17707577	17707682	673	+	.	ID="RND-1_FAMILY-714";Tend="1542";Tstart="1433";shortTE="F";uid="a71c7634-6aff-4fa2-b16e-564746fef618"
CM019753.1	RepeatMasker	DNA/Sola-2	39788218	39788388	968	+	.	ID="RND-4_FAMILY-890";Tend="1058";Tstart="874";shortTE="F";uid="fc03e299-4314-4943-b60d-55ed5abbc22f"
CM019753.1	RepeatMasker	Unknown	30145903	30146329	556	+	.	ID="RND-1_FAMILY-499";Tend="1421";Tstart="1010";shortTE="F";uid="58cddc9e-ca49-4a53-85e8-f435c5959626"
CM019753.1	RepeatMasker	Unknown	13588729	13588869	612	+	.	ID="RND-4_FAMILY-494";Tend="1012";Tstart="845";shortTE="F";uid="190c5393-a08b-415a-8f5a-cbad6e12a665"
CM019753.1	RepeatMasker	Unknown	15699354	15699652	2138	+	.	ID="RND-1_FAMILY-226";Tend="1182";Tstart="877";shortTE="F";uid="28a515ba-e38c-4475-940a-58019b3a60de"
CM019753.1	RepeatMasker	Unknown	2219829	2220026	842	+	.	ID="RND-5_FAMILY-41";Tend="1279";Tstart="1095";shortTE="F";uid="a73c71e8-7e8a-4854-9939-7c6b9ca8d26e"
CM019753.1	RepeatMasker	Unknown	30850790	30851000	850	+	.	ID="RND-1_FAMILY-52";Tend="1331";Tstart="1088";shortTE="F";uid="eaa3b056-e2bd-4641-923d-c6c12660039a"
CM019753.1	RepeatMasker	Unknown	54170896	54171146	1898	+	.	ID="RND-6_FAMILY-6785";Tend="1411";Tstart="1162";shortTE="F";uid="46ca02d3-7669-4134-bb9f-3118a7dc8099"
CM019753.1	RepeatMasker	Unknown	42188233	42188474	1893	+	.	ID="RND-1_FAMILY-331";Tend="1189";Tstart="945";shortTE="F";uid="55aecd66-c4b6-471e-ae55-afbabe3dbfd7"
CM019753.1	RepeatMasker	Unknown	4893056	4893419	1415	+	.	ID="RND-4_FAMILY-2443";Tend="1268";Tstart="901";shortTE="F";uid="df7469b7-30d9-4593-af59-5cb797a3f4ed"
CM019753.1	RepeatMasker	Unknown	18117559	18117667	521	+	.	ID="RND-6_FAMILY-1762";Tend="899";Tstart="752";shortTE="F";uid="28f53f36-33b2-47bd-94e7-259617e1c1d3"
CM019753.1	RepeatMasker	Unknown	38035991	38036290	664	+	.	ID="RND-6_FAMILY-6761";Tend="1222";Tstart="913";shortTE="F";uid="b39868e2-256d-4fb8-9938-e1964bc7d12b"
CM019753.1	RepeatMasker	Unknown	29584133	29584486	690	+	.	ID="RND-1_FAMILY-55";Tend="1378";Tstart="1019";shortTE="F";uid="722cc669-329b-47aa-ba3d-a930f1f9a539"
CM019753.1	RepeatMasker	Unknown	24755766	24755866	411	+	.	ID="RND-6_FAMILY-8517";Tend="2222";Tstart="2117";shortTE="F";uid="942d0d37-d480-4a22-bb25-070a4183ba36"
CM019753.1	RepeatMasker	Unknown	53831945	53832902	909	+	.	ID="RND-5_FAMILY-1179";Tend="1998";Tstart="1120";shortTE="F";uid="1a319113-e237-4161-add6-44a1a99a0510"
CM019753.1	RepeatMasker	Unknown	20228138	20228828	1484	+	.	ID="RND-1_FAMILY-52";TEgroup="ctg_2%7CRND-1_FAMILY-52%7C23";Tend="1484";Tstart="864";shortTE="F";uid="9990e461-3598-4d5b-8e95-5d85d4c59746"
CM019753.1	RepeatMasker	Unknown	45712896	45713204	438	+	.	ID="RND-6_FAMILY-4809";Tend="1893";Tstart="1611";shortTE="F";uid="295c279e-f673-488b-aa3a-f04ad4f875c5"
CM019753.1	RepeatMasker	Unknown	17764771	17764907	516	+	.	ID="RND-5_FAMILY-3253";Tend="1133";Tstart="1004";shortTE="F";uid="383b29a2-e9e8-4ea7-87c7-712e53c8ce70"
CM019753.1	RepeatMasker	Unknown	53882108	53882552	3562	+	.	ID="RND-6_FAMILY-5097";Tend="1184";Tstart="738";shortTE="F";uid="fb7e13db-50d3-4838-a3dc-894e4589b494"
CM019753.1	RepeatMasker	Unknown	39333714	39334609	4423	+	.	ID="RND-6_FAMILY-1659";Tend="2115";Tstart="823";shortTE="F";uid="549a4ce7-7668-4e7b-bc7f-aa56aff4a1ac"
CM019753.1	RepeatMasker	Unknown	34436134	34436339	767	+	.	ID="RND-6_FAMILY-1762";Tend="1431";Tstart="1223";shortTE="F";uid="2e90b3c3-1040-46bd-92a6-2ddb5e036a79"
CM019753.1	RepeatMasker	Unknown	48126957	48127250	2229	+	.	ID="RND-1_FAMILY-66";Tend="1324";Tstart="1033";shortTE="F";uid="1ccac0a3-973a-4418-b790-665bd62ec3f8"
CM019753.1	RepeatMasker	Unknown	28056849	28057002	405	+	.	ID="RND-6_FAMILY-1762";Tend="1584";Tstart="1436";shortTE="F";uid="2af817e9-4034-4143-9400-9329103bf488"
CM019753.1	RepeatMasker	DNA/MULE-MuDR?	27001781	27002561	5725	+	.	ID="RND-6_FAMILY-1911";Tend="1488";Tstart="724";shortTE="F";uid="fb97d369-9276-485e-8650-7ff45f54bda4"
CM019753.1	RepeatMasker	Unknown	7958308	7958494	953	+	.	ID="RND-1_FAMILY-474";Tend="998";Tstart="834";shortTE="F";uid="2f811540-2bf9-46ec-839a-4e223a636fb1"
CM019753.1	RepeatMasker	Unknown	29393323	29394214	497	+	.	ID="RND-6_FAMILY-8517";TEgroup="ctg_2%7CRND-6_FAMILY-8517%7C10";Tend="2222";Tstart="1760";shortTE="F";uid="acc229b8-10b9-494e-a2dd-37b8dd1a7507"
CM019753.1	RepeatMasker	Unknown	44690234	44690456	1377	+	.	ID="RND-5_FAMILY-3894";Tend="1349";Tstart="1132";shortTE="F";uid="fd16f087-69e5-43dd-ae52-29f8c4bc52cb"
CM019753.1	RepeatMasker	Unknown	39995483	39997070	3591	+	.	ID="RND-5_FAMILY-3180";Tend="2147";Tstart="955";shortTE="F";uid="9e0533c0-6f50-4fd1-a9a1-06ad420cc4fc"
CM019753.1	RepeatMasker	Unknown	19154465	19154641	428	+	.	ID="RND-6_FAMILY-8517";Tend="2248";Tstart="2063";shortTE="F";uid="1e18cc26-faf8-4383-9860-a2bec9a8ecbd"
CM019753.1	RepeatMasker	Unknown	1727228	1727611	742	+	.	ID="RND-1_FAMILY-95";Tend="1294";Tstart="871";shortTE="F";uid="bd5dca39-7c50-49b4-86be-5971d2f0cef0"
CM019753.1	RepeatMasker	Unknown	22713149	22713691	2693	+	.	ID="RND-4_FAMILY-554";Tend="1440";Tstart="903";shortTE="F";uid="5f4d441c-26ec-468e-a4cd-c306e325326a"
CM019753.1	RepeatMasker	Unknown	54016738	54016993	1861	+	.	ID="RND-6_FAMILY-2860";Tend="1214";Tstart="959";shortTE="F";uid="d5f39cb7-7c22-446e-9011-15d307fe70df"
CM019753.1	RepeatMasker	Unknown	50984185	50984317	771	+	.	ID="RND-4_FAMILY-2511";Tend="1052";Tstart="923";shortTE="F";uid="fded4516-bb4b-4c65-9aab-4f7d757b5665"
CM019753.1	RepeatMasker	Unknown	27523555	27524123	2411	+	.	ID="RND-6_FAMILY-1762";Tend="1499";Tstart="737";shortTE="F";uid="57c071c0-4f00-4ba9-a68e-623f5e60b4b8"
CM019753.1	RepeatMasker	Unknown	49311408	49312158	3205	+	.	ID="RND-4_FAMILY-494";Tend="2141";Tstart="1357";shortTE="F";uid="131a62a2-b6f3-4d10-b877-9f891ce7c34b"
CM019753.1	RepeatMasker	Unknown	23951417	23951614	883	+	.	ID="RND-1_FAMILY-499";Tend="1192";Tstart="989";shortTE="F";uid="1664e69f-9317-47e2-867b-f2c3d0335c37"
CM019753.1	RepeatMasker	Unknown	24827928	24828285	2368	+	.	ID="RND-1_FAMILY-337";Tend="1283";Tstart="938";shortTE="F";uid="365f113e-d86b-4247-a69f-2f169102104a"
CM019753.1	RepeatMasker	Unknown	11386088	11386468	2342	+	.	ID="RND-5_FAMILY-3180";Tend="1248";Tstart="866";shortTE="F";uid="eda96582-55c0-41e7-896b-574fdd9f8cfc"
CM019753.1	RepeatMasker	LTR/Gypsy	25253502	25253647	416	+	.	ID="RND-6_FAMILY-4046";Tend="2524";Tstart="2380";shortTE="F";uid="7ad68803-9ab1-4b09-be35-4b95e88cd01c"
CM019753.1	RepeatMasker	LINE/I	30876998	30877260	1613	+	.	ID="RND-6_FAMILY-3765";Tend="1206";Tstart="934";shortTE="F";uid="e4580985-daaf-4c5e-90a2-a0cf8642da25"
CM019753.1	RepeatMasker	Unknown	16519693	16519858	735	+	.	ID="RND-1_FAMILY-425";Tend="872";Tstart="706";shortTE="F";uid="1e3aef72-8b4b-4a35-88b9-ddbb4050e329"
CM019753.1	RepeatMasker	Unknown	16435487	16436092	4903	+	.	ID="RND-1_FAMILY-700";Tend="1558";Tstart="959";shortTE="F";uid="4e6734bd-22eb-4cd2-aa04-3ce24ce002da"
CM019753.1	RepeatMasker	Unknown	40176992	40178245	4762	+	.	ID="RND-1_FAMILY-275";Tend="2205";Tstart="906";shortTE="F";uid="521a7aff-b3a5-4eee-b590-af3e3a07e92f"
CM019753.1	RepeatMasker	Unknown	27959716	27959983	1691	+	.	ID="RND-5_FAMILY-41";Tend="1275";Tstart="1007";shortTE="F";uid="fadac926-9266-4108-b219-f870f2783719"
CM019753.1	RepeatMasker	Unknown	35532510	35532812	1594	+	.	ID="RND-5_FAMILY-2065";Tend="1605";Tstart="1316";shortTE="F";uid="d1a89cac-c4af-49b4-b96f-87a0f284ce86"
CM019753.1	RepeatMasker	Unknown	19670905	19671407	2026	+	.	ID="RND-4_FAMILY-494";Tend="1870";Tstart="1325";shortTE="F";uid="2f79e203-08b3-4376-b89b-bc4796baa0b3"
CM019753.1	RepeatMasker	DNA/TcMar-m44	42351661	42352367	553	+	.	ID="mariner-2_ap";Tend="1368";Tstart="653";shortTE="F";uid="42e236cb-c4f7-4693-a686-26e70e031411"
CM019753.1	RepeatMasker	Unknown	2286776	2287476	3329	+	.	ID="RND-6_FAMILY-1659";Tend="1511";Tstart="821";shortTE="F";uid="422fd0af-c0c7-4365-8010-8efff809d380"
CM019753.1	RepeatMasker	LTR/Gypsy	43442289	43442496	1730	+	.	ID="RND-6_FAMILY-39";Tend="952";Tstart="745";shortTE="F";uid="63a793ca-aa14-4fa3-b57a-0c0046387330"
CM019753.1	RepeatMasker	Unknown	15297022	15297207	744	+	.	ID="RND-6_FAMILY-4809";Tend="1219";Tstart="1036";shortTE="F";uid="57c12268-829a-48e5-86cf-57ad957bc9a5"
CM019753.1	RepeatMasker	Unknown	48008786	48010101	11102	+	.	ID="RND-6_FAMILY-2127";Tend="2470";Tstart="1155";shortTE="F";uid="6f2c6009-8ff3-4f69-8296-decffb1d6028"
CM019753.1	RepeatMasker	Unknown	24542760	24543110	1858	+	.	ID="RND-4_FAMILY-2443";Tend="1431";Tstart="1013";shortTE="F";uid="ff99dfb4-3661-4af8-bf7e-b4514063d8ac"
CM019753.1	RepeatMasker	Unknown	43445709	43445962	686	+	.	ID="RND-1_FAMILY-55";Tend="1222";Tstart="978";shortTE="F";uid="07f105f5-fbfc-4382-ad67-6ebd85af6264"
CM019753.1	RepeatMasker	DNA/MULE-MuDR	23182589	23183200	5257	+	.	ID="RND-5_FAMILY-876";Tend="1258";Tstart="633";shortTE="F";uid="cfeb9fa2-3573-4f82-a66d-3300c431eb4f"
CM019753.1	RepeatMasker	DNA/hAT-Tip100	16027952	16028438	4299	+	.	ID="RND-1_FAMILY-724";Tend="1463";Tstart="977";shortTE="F";uid="41aad360-f589-4796-8368-14ba3c18894e"
CM019753.1	RepeatMasker	Unknown	6446481	6447195	2196	+	.	ID="RND-5_FAMILY-3180";Tend="1833";Tstart="1001";shortTE="F";uid="77499589-66a9-45aa-a419-81b124533795"
CM019753.1	RepeatMasker	Unknown	41221558	41221695	405	+	.	ID="RND-6_FAMILY-864";Tend="933";Tstart="795";shortTE="F";uid="397a3da9-7295-44d3-9bf3-67118565975c"
CM019753.1	RepeatMasker	Unknown	39736529	39736978	1827	+	.	ID="RND-6_FAMILY-7963";Tend="1362";Tstart="941";shortTE="F";uid="11941a2d-fd00-48e4-ae6b-f703b2442e90"
CM019753.1	RepeatMasker	Unknown	53627760	53627917	1163	+	.	ID="RND-5_FAMILY-1563";Tend="1108";Tstart="951";shortTE="F";uid="1aedf3f8-c2c5-46e7-9e24-ae644cf13eeb"
CM019753.1	RepeatMasker	DNA/hAT-Tip100	5843750	5843937	1199	+	.	ID="RND-1_FAMILY-486";Tend="1826";Tstart="1587";shortTE="F";uid="0f6694f5-f670-4d7d-bbac-03d6fa92c234"
CM019753.1	RepeatMasker	DNA?/hAT?	54258499	54258816	2689	+	.	ID="RND-6_FAMILY-1805";Tend="621";Tstart="308";shortTE="F";uid="d76a30e6-1ea1-44a8-86f1-92d109f33595"
CM019753.1	RepeatMasker	Unknown	54208926	54209044	418	+	.	ID="RND-6_FAMILY-3014";Tend="2883";Tstart="2765";shortTE="F";uid="4217c4a7-d079-461b-93a3-e848045a8e0b"
CM019753.1	RepeatMasker	Unknown	37194093	37194692	3750	+	.	ID="RND-6_FAMILY-2939";Tend="1447";Tstart="862";shortTE="F";uid="154ca1fd-9597-4995-a22f-50f59f16022b"
CM019753.1	RepeatMasker	Unknown	8034916	8035021	748	+	.	ID="RND-5_FAMILY-212";Tend="1087";Tstart="982";shortTE="F";uid="f658d796-ba7a-4e35-b62a-a5bb5befc559"
CM019753.1	RepeatMasker	DNA/CMC-EnSpm	47086459	47086971	4194	+	.	ID="RND-1_FAMILY-704";Tend="1450";Tstart="933";shortTE="F";uid="075f6bc5-aacd-4f6c-baed-633c4a96764d"
CM019753.1	RepeatMasker	Unknown	27937443	27937633	876	+	.	ID="RND-5_FAMILY-4321";Tend="1597";Tstart="1407";shortTE="F";uid="59337851-b2a5-4089-8472-03117399aa0d"
CM019753.1	RepeatMasker	Unknown	33179318	33180166	4142	+	.	ID="RND-6_FAMILY-306";Tend="2117";Tstart="1248";shortTE="F";uid="9b12289f-f44b-4c7b-896d-9bd777b0743f"
CM019753.1	RepeatMasker	DNA/P	54133840	54135294	12445	+	.	ID="RND-6_FAMILY-7439";Tend="2032";Tstart="580";shortTE="F";uid="90051cd9-1bc8-4ba0-8dad-49cb0f6b92b9"
CM019753.1	RepeatMasker	Unknown	28047759	28048108	2638	+	.	ID="RND-1_FAMILY-614";Tend="1236";Tstart="887";shortTE="F";uid="20fe8c2b-f67f-47bc-91c2-0a46c2ddc899"
CM019753.1	RepeatMasker	Unknown	29953208	29953977	4634	+	.	ID="RND-1_FAMILY-261";Tend="1582";Tstart="822";shortTE="F";uid="f349071f-4ccd-45e0-b3c1-52d769d3d7bb"
CM019753.1	RepeatMasker	LINE/I	7985196	7985356	441	+	.	ID="RND-6_FAMILY-6915";Tend="1861";Tstart="1690";shortTE="F";uid="a2fde7ee-8177-4ab2-bca2-de01e9d56fd6"
CM019753.1	RepeatMasker	Unknown	17815042	17815498	1918	+	.	ID="RND-1_FAMILY-139";Tend="1442";Tstart="945";shortTE="F";uid="bfb275a8-dd58-477d-affc-26024dfc9072"
CM019753.1	RepeatMasker	Unknown	15902623	15903071	3595	+	.	ID="RND-1_FAMILY-478";Tend="1458";Tstart="1020";shortTE="F";uid="88972e39-9cfc-4378-b626-82587db59e29"
CM019753.1	RepeatMasker	Unknown	38388807	38389029	1276	+	.	ID="RND-6_FAMILY-2860";Tend="1214";Tstart="959";shortTE="F";uid="64dcd035-3763-4d91-b346-37b652490d63"
CM019753.1	RepeatMasker	Unknown	2562691	2562839	582	+	.	ID="RND-6_FAMILY-1762";Tend="1497";Tstart="1331";shortTE="F";uid="bbe76aaa-8780-4d92-94bb-1f600f66e339"
CM019753.1	RepeatMasker	LINE/R2-NeSL	11960486	11961094	2656	+	.	ID="RND-5_FAMILY-1355";Tend="2299";Tstart="1644";shortTE="F";uid="19fa2176-a2f2-44c2-92b0-f96cf900b984"
CM019753.1	RepeatMasker	Unknown	5933644	5933933	2290	+	.	ID="RND-6_FAMILY-5231";Tend="915";Tstart="627";shortTE="F";uid="66bb2fb7-f4f4-47ac-b941-ee9e4f218c4b"
CM019753.1	RepeatMasker	Unknown	51144750	51144979	683	+	.	ID="RND-5_FAMILY-160";Tend="1337";Tstart="1107";shortTE="F";uid="7de8a537-aa4f-46ef-9b66-1701cb3b2f03"
CM019753.1	RepeatMasker	Unknown	20924567	20924669	798	+	.	ID="RND-5_FAMILY-41";Tend="1092";Tstart="990";shortTE="F";uid="f4467132-34e4-47d6-83db-b2df4361bc45"
CM019753.1	RepeatMasker	Unknown	6580611	6580854	1008	+	.	ID="RND-5_FAMILY-108";Tend="1264";Tstart="1005";shortTE="F";uid="e7b15939-ab0a-4799-a04e-b002ace92059"
CM019753.1	RepeatMasker	Unknown	47845735	47845938	858	+	.	ID="RND-1_FAMILY-259";Tend="1201";Tstart="987";shortTE="F";uid="e0c19c24-1cc3-4c8e-9cf5-1a66b3094fb1"
CM019753.1	RepeatMasker	Unknown	6686811	6687157	1417	+	.	ID="RND-1_FAMILY-52";Tend="1241";Tstart="891";shortTE="F";uid="d0213221-1c0b-453a-bb84-d43368ac7c74"
CM019753.1	RepeatMasker	Unknown	1712354	1712608	1262	+	.	ID="RND-6_FAMILY-1762";Tend="1017";Tstart="779";shortTE="F";uid="ee14cd84-63a6-49ce-ace1-5c17660ba182"
CM019753.1	RepeatMasker	LINE/L2	47427366	47427483	753	+	.	ID="RND-6_FAMILY-14";Tend="2128";Tstart="2011";shortTE="F";uid="9a0d965e-41de-40df-b546-dc9af64ab8e5"
CM019753.1	RepeatMasker	Unknown	17220662	17222020	12210	+	.	ID="RND-1_FAMILY-225";Tend="2216";Tstart="858";shortTE="F";uid="d8bd6cd0-714c-4d7a-bbf4-43f4b20c4e89"
CM019753.1	RepeatMasker	DNA/Academ-1	31784542	31784787	921	+	.	ID="RND-1_FAMILY-255";Tend="1078";Tstart="813";shortTE="F";uid="7541e1b9-42e4-429c-b210-3219263352d1"
CM019753.1	RepeatMasker	Unknown	1045006	1045133	694	+	.	ID="RND-1_FAMILY-712";Tend="1454";Tstart="1326";shortTE="F";uid="0a37c917-f222-44d3-a830-cef6376c30c8"
CM019753.1	RepeatMasker	RC/Helitron?	14782578	14783684	1324	+	.	ID="RND-1_FAMILY-189";TEgroup="ctg_2%7CRND-1_FAMILY-189%7C1";Tend="1837";Tstart="903";shortTE="F";uid="7729a3df-fc78-4c9e-8bce-da3ad223ac96"
CM019753.1	RepeatMasker	Unknown	37654900	37655536	1463	+	.	ID="RND-1_FAMILY-261";Tend="1695";Tstart="808";shortTE="F";uid="66f6db45-49d1-4906-b3b1-7ab60b5bcc9a"
CM019753.1	RepeatMasker	Unknown	35942129	35942746	3586	+	.	ID="RND-1_FAMILY-592";Tend="2004";Tstart="1347";shortTE="F";uid="c3b38f19-490d-4f8a-8975-f447d59c6c6f"
CM019753.1	RepeatMasker	DNA/hAT-Tip100	34901924	34902365	1605	+	.	ID="RND-1_FAMILY-486";Tend="1503";Tstart="1042";shortTE="F";uid="5c9345f0-4dcb-4f70-91eb-d74e82ebc137"
CM019753.1	RepeatMasker	LTR/Gypsy	3576868	3577170	963	+	.	ID="RND-1_FAMILY-63";Tend="1114";Tstart="822";shortTE="F";uid="e2ea5e9f-0217-4c5f-926d-e33d3174fd59"
CM019753.1	RepeatMasker	DNA/hAT-Ac	3148058	3148300	1293	+	.	ID="RND-5_FAMILY-615";Tend="1169";Tstart="927";shortTE="F";uid="1b83d47c-9e38-4d92-8387-ccc201f352a4"
CM019753.1	RepeatMasker	Unknown	53335479	53336218	5296	+	.	ID="RND-1_FAMILY-75";Tend="2441";Tstart="1613";shortTE="F";uid="7c3ea445-27e4-434b-81b0-55e2aa8acf1f"
CM019753.1	RepeatMasker	DNA/PIF-ISL2EU	44399203	44399320	424	+	.	ID="RND-5_FAMILY-855";Tend="453";Tstart="338";shortTE="F";uid="935aa568-92c9-4070-a079-19fe35d6dc27"
CM019753.1	RepeatMasker	Unknown	16158210	16158531	1619	+	.	ID="RND-1_FAMILY-103";Tend="1310";Tstart="942";shortTE="F";uid="963fc072-4eb2-48fe-a953-28035adf9f0a"
CM019753.1	RepeatMasker	Unknown	22876032	22876455	1095	+	.	ID="RND-6_FAMILY-760";Tend="1192";Tstart="775";shortTE="F";uid="a2d42947-2788-473c-a29c-dabf81b44661"
CM019753.1	RepeatMasker	Unknown	26441769	26442286	2034	+	.	ID="RND-5_FAMILY-1267";Tend="1394";Tstart="869";shortTE="F";uid="65579667-f381-4210-9347-bcc22c43893c"
CM019753.1	RepeatMasker	Unknown	2969420	2969943	3022	+	.	ID="RND-5_FAMILY-2038";Tend="1574";Tstart="1046";shortTE="F";uid="58c89a6d-2624-4b78-b803-abffb1800fd3"
CM019753.1	RepeatMasker	LTR/Gypsy	23897475	23901110	11492	+	.	ID="RND-6_FAMILY-12162";Tend="4484";Tstart="4";shortTE="F";uid="194bad09-e55e-42ec-b40c-90c4741ce888"
CM019753.1	RepeatMasker	Unknown	13673062	13673224	801	+	.	ID="RND-1_FAMILY-299";Tend="1251";Tstart="1079";shortTE="F";uid="18aeaa6b-df91-4d13-a44b-5241a44569c8"
CM019753.1	RepeatMasker	Unknown	36028261	36028404	851	+	.	ID="RND-6_FAMILY-7311";Tend="1020";Tstart="872";shortTE="F";uid="61b65408-3254-411a-8008-ba3c6c43f92f"
CM019753.1	RepeatMasker	Unknown	26550627	26551141	533	+	.	ID="RND-6_FAMILY-1659";Tend="1446";Tstart="830";shortTE="F";uid="ca659b9f-0203-42fb-b28e-9e4384125133"
CM019753.1	RepeatMasker	Unknown	31928531	31928829	2196	+	.	ID="RND-1_FAMILY-66";Tend="1340";Tstart="1030";shortTE="F";uid="ec970791-751b-4011-b57f-6d4fb7c714b1"
CM019753.1	RepeatMasker	DNA/TcMar-Tc1	30629492	30629699	904	+	.	ID="RND-6_FAMILY-13176";Tend="905";Tstart="687";shortTE="F";uid="09de6a78-b494-4148-b9db-9c0a4d0725fa"
CM019753.1	RepeatMasker	DNA/hAT-hATm	38897136	38897444	504	+	.	ID="RND-5_FAMILY-1886";Tend="887";Tstart="553";shortTE="F";uid="c0bb1528-876c-4965-a4a0-8e87f4047950"
CM019753.1	RepeatMasker	DNA/CMC-EnSpm	20673749	20674480	6349	+	.	ID="RND-1_FAMILY-191";Tend="1591";Tstart="858";shortTE="F";uid="e5f0fd87-8c64-450b-a6a7-f2d30e512a96"
CM019753.1	RepeatMasker	Unknown	43190398	43190549	646	+	.	ID="RND-6_FAMILY-4768";Tend="1097";Tstart="945";shortTE="F";uid="371552f2-49e1-4774-a17c-b77647f9d11f"
CM019753.1	RepeatMasker	Unknown	32509350	32509608	1824	+	.	ID="RND-6_FAMILY-2860";Tend="1215";Tstart="958";shortTE="F";uid="5631aab4-cf82-486e-bb9b-5dfeb31731be"
CM019753.1	RepeatMasker	Unknown	10796731	10796874	1005	+	.	ID="RND-4_FAMILY-1108";Tend="1052";Tstart="908";shortTE="F";uid="dd8b891e-9214-461b-b9f6-3024c9d60dae"
CM019753.1	RepeatMasker	LINE/I	14758471	14758974	3909	+	.	ID="RND-1_FAMILY-413";Tend="2368";Tstart="1862";shortTE="F";uid="cd576262-12cc-4319-8730-e7b3f3075246"
CM019753.1	RepeatMasker	Unknown	41535025	41536202	5086	+	.	ID="RND-1_FAMILY-176";TEgroup="ctg_2%7CRND-1_FAMILY-176%7C4";Tend="2108";Tstart="812";shortTE="F";uid="d70d7d7f-3b04-4a58-8481-67253c2f8c28"
CM019753.1	RepeatMasker	Unknown	38475815	38476111	972	+	.	ID="RND-4_FAMILY-554";Tend="1981";Tstart="1681";shortTE="F";uid="c5fe7602-b862-4501-ba76-032a9ed2e556"
CM019753.1	RepeatMasker	Unknown	8936741	8936984	1811	+	.	ID="RND-6_FAMILY-2860";Tend="1216";Tstart="956";shortTE="F";uid="df5aeb0b-c817-43d2-97bd-feef05e6e07e"
CM019753.1	RepeatMasker	Unknown	14259384	14260664	4655	+	.	ID="RND-6_FAMILY-2616";Tend="2122";Tstart="820";shortTE="F";uid="7ebad9c9-0e6d-488f-9fc9-dd1f81d79fe2"
CM019753.1	RepeatMasker	Unknown	36371359	36372067	5267	+	.	ID="RND-5_FAMILY-975";Tend="1461";Tstart="737";shortTE="F";uid="6d77f755-64ab-45b2-b24c-aa7bf99beba0"
CM019753.1	RepeatMasker	Unknown	15138723	15138944	1667	+	.	ID="RND-1_FAMILY-432";Tend="1393";Tstart="1168";shortTE="F";uid="d9c384a5-089b-4ee6-a296-46b4830911ab"
CM019753.1	RepeatMasker	DNA/hAT-Tip100	46765372	46765784	1801	+	.	ID="RND-6_FAMILY-315";TEgroup="ctg_2%7CRND-6_FAMILY-315%7C5";Tend="1580";Tstart="825";shortTE="F";uid="2d86353c-1420-4cf3-8354-0de8e475f31f"
CM019753.1	RepeatMasker	Unknown	51999440	51999761	2562	+	.	ID="RND-1_FAMILY-712";Tend="1268";Tstart="946";shortTE="F";uid="a22c7da3-3fd7-4830-8ba6-89c31cec7cf7"
CM019753.1	RepeatMasker	Unknown	4710616	4710783	499	+	.	ID="RND-1_FAMILY-275";Tend="2102";Tstart="1936";shortTE="F";uid="fa570a53-0cff-4005-8e0c-cad29f81ff7a"
CM019753.1	RepeatMasker	Unknown	45939361	45939725	449	+	.	ID="RND-1_FAMILY-52";Tend="1231";Tstart="880";shortTE="F";uid="c0682f5d-624e-47b8-b58e-3423843655f2"
CM019753.1	RepeatMasker	LINE/I	17052764	17052929	811	+	.	ID="RND-6_FAMILY-9501";Tend="146";Tstart="1";shortTE="F";uid="ced71966-b77a-40c8-a31d-e3f7e78ffb56"
CM019753.1	RepeatMasker	LINE/I	18859195	18859301	769	+	.	ID="RND-6_FAMILY-3267";Tend="1022";Tstart="916";shortTE="F";uid="2b13f2ed-d387-4818-95ab-5d2e1d0f32dc"
CM019753.1	RepeatMasker	Unknown	22829600	22829885	483	+	.	ID="RND-5_FAMILY-4593";Tend="1281";Tstart="965";shortTE="F";uid="9b9b189a-adb7-4a62-b998-f01361ab012a"
CM019753.1	RepeatMasker	Unknown	30532786	30532934	490	+	.	ID="RND-6_FAMILY-4402";Tend="1642";Tstart="1488";shortTE="F";uid="d5cb1f6c-32b2-4d9b-a0d8-f852a88a3933"
CM019753.1	RepeatMasker	Unknown	1282379	1282522	1035	+	.	ID="RND-4_FAMILY-672";Tend="993";Tstart="841";shortTE="F";uid="971907d4-e5bc-48fa-848d-07b0bc800bcd"
CM019753.1	RepeatMasker	Unknown	46059168	46059330	977	+	.	ID="RND-6_FAMILY-10724";Tend="1178";Tstart="1016";shortTE="F";uid="ab55a0bb-214b-4a6c-a1e3-834a3245195d"
CM019753.1	RepeatMasker	DNA/Sola-2	25790904	25791097	695	+	.	ID="RND-4_FAMILY-890";Tend="1306";Tstart="1102";shortTE="F";uid="c4ac80b4-91cf-4b2c-a0de-44016388d15d"
CM019753.1	RepeatMasker	Unknown	29034406	29036031	11558	+	.	ID="RND-6_FAMILY-2571";Tend="2335";Tstart="727";shortTE="F";uid="acc94c9e-ab70-4e2a-9232-5239bed24ec3"
CM019753.1	RepeatMasker	Unknown	6585049	6585670	704	+	.	ID="RND-1_FAMILY-55";TEgroup="ctg_2%7CRND-1_FAMILY-55%7C3";Tend="1239";Tstart="940";shortTE="F";uid="8ce0ced4-3c10-4658-976c-aa005205960a"
CM019753.1	RepeatMasker	Unknown	12284615	12285599	7865	+	.	ID="RND-5_FAMILY-1294";Tend="2114";Tstart="1114";shortTE="F";uid="b2b4a715-b65a-43a0-a24a-fa77e23b10e9"
CM019753.1	RepeatMasker	Unknown	25572390	25572523	422	+	.	ID="RND-6_FAMILY-9240";Tend="1067";Tstart="935";shortTE="F";uid="ab10752a-b13a-4e12-8407-1613b8622f08"
CM019753.1	RepeatMasker	DNA/hAT-Tip100	27852055	27852713	4153	+	.	ID="RND-6_FAMILY-10642";Tend="1588";Tstart="941";shortTE="F";uid="be8ec2e3-baea-41d1-83a8-308c0191b40a"
CM019753.1	RepeatMasker	LINE/RTE-BovB	41614656	41615103	3234	+	.	ID="RND-6_FAMILY-4552";Tend="1371";Tstart="922";shortTE="F";uid="bda712fe-e615-49b6-a930-2274abff9115"
CM019753.1	RepeatMasker	LINE/I	30268556	30268687	491	+	.	ID="RND-1_FAMILY-397";Tend="2674";Tstart="2543";shortTE="F";uid="2d70c0fb-a586-48e7-af31-02497f103b26"
CM019753.1	RepeatMasker	LINE/I	26408756	26408892	636	+	.	ID="RND-1_FAMILY-433";Tend="1626";Tstart="1490";shortTE="F";uid="75e4a3be-ec1c-41f6-a3c7-53972866138e"
CM019753.1	RepeatMasker	Unknown	21584287	21584523	1265	+	.	ID="RND-4_FAMILY-554";Tend="1201";Tstart="961";shortTE="F";uid="326a2af7-e9ab-4cc2-9f1d-098365b650e3"
CM019753.1	RepeatMasker	Unknown	48746388	48746570	404	+	.	ID="RND-6_FAMILY-280";Tend="1017";Tstart="834";shortTE="F";uid="38deaa87-c83c-4d53-b535-b4db3d70758f"
CM019753.1	RepeatMasker	DNA?/hAT?	52551109	52553297	18795	+	.	ID="RND-6_FAMILY-1805";Tend="3669";Tstart="1450";shortTE="F";uid="30979214-ee6d-4124-803c-93ce50c70d63"
CM019753.1	RepeatMasker	Unknown	30304232	30304352	491	+	.	ID="RND-6_FAMILY-8331";Tend="1224";Tstart="1113";shortTE="F";uid="7f76db3e-4e34-4a2e-a3e9-b3171645ae92"
CM019753.1	RepeatMasker	Unknown	27160073	27160843	4445	+	.	ID="RND-6_FAMILY-306";Tend="2117";Tstart="1346";shortTE="F";uid="7898ab8c-2294-43d6-a595-30543c5b0341"
CM019753.1	RepeatMasker	DNA/Maverick	30426353	30427166	880	+	.	ID="RND-6_FAMILY-2045";TEgroup="ctg_2%7CRND-6_FAMILY-2045%7C3";Tend="1116";Tstart="489";shortTE="F";uid="6c458d4e-d1e4-4742-b2a5-c4a673f533ec"
CM019753.1	RepeatMasker	RC/Helitron?	33951317	33951852	2780	+	.	ID="RND-1_FAMILY-189";Tend="1824";Tstart="1245";shortTE="F";uid="2e8a5d36-d3e6-4a28-91d5-dfd04b98fb59"
CM019753.1	RepeatMasker	DNA/Maverick	49783248	49784129	891	+	.	ID="POLINTON-1_TC";Tend="2855";Tstart="1980";shortTE="F";uid="de67f42b-6dd3-4e1c-91b0-fab762da5adc"
CM019753.1	RepeatMasker	LINE/L2	43434977	43435219	438	+	.	ID="RND-6_FAMILY-10663";Tend="624";Tstart="383";shortTE="F";uid="41e3db33-0f00-41eb-980e-e551359dcf22"
CM019753.1	RepeatMasker	Unknown	34813321	34813603	1890	+	.	ID="RND-1_FAMILY-307";Tend="1236";Tstart="965";shortTE="F";uid="404bc5d0-3d45-4824-b391-e96b24e07ba7"
CM019753.1	RepeatMasker	Unknown	8068254	8068364	420	+	.	ID="RND-1_FAMILY-679";Tend="2004";Tstart="1894";shortTE="F";uid="379931ce-27c6-4592-9b70-e677d3b3c453"
CM019753.1	RepeatMasker	Unknown	8505079	8505232	563	+	.	ID="RND-3_FAMILY-23";TEgroup="ctg_2%7CRND-3_FAMILY-23%7C2";Tend="2830";Tstart="2662";shortTE="T";uid="7158eed4-2e33-412f-b94e-50d644daf301"
CM019753.1	RepeatMasker	Unknown	15038271	15038417	530	+	.	ID="RND-4_FAMILY-1833";Tend="1151";Tstart="1010";shortTE="F";uid="d316533b-e528-48ec-8c35-056f6db8b12b"
CM019753.1	RepeatMasker	Unknown	43797386	43798013	2670	+	.	ID="RND-5_FAMILY-1529";Tend="1770";Tstart="1127";shortTE="F";uid="515ee384-0343-4a66-9a72-905de8f7f6c0"
CM019753.1	RepeatMasker	Unknown	54104900	54105234	780	+	.	ID="RND-6_FAMILY-3014";Tend="1817";Tstart="1432";shortTE="F";uid="f7e6e311-384c-4582-b7aa-ca43c2ef1825"
CM019753.1	RepeatMasker	DNA/Crypton-V	27546243	27546554	961	+	.	ID="RND-5_FAMILY-82";Tend="923";Tstart="609";shortTE="F";uid="a9ad7c3c-772f-425d-9a50-21e670fa05e3"
CM019753.1	RepeatMasker	Unknown	34398040	34398208	411	+	.	ID="RND-6_FAMILY-5107";Tend="1434";Tstart="1262";shortTE="F";uid="bcebbdba-5c82-4a7f-a862-885bec5e5f08"
CM019753.1	RepeatMasker	Unknown	15030822	15030938	423	+	.	ID="RND-6_FAMILY-3503";Tend="1746";Tstart="1624";shortTE="F";uid="571664a0-3853-4000-b42a-583dc0e895b9"
CM019753.1	RepeatMasker	Unknown	10373921	10375006	748	+	.	ID="RND-1_FAMILY-412";TEgroup="ctg_2%7CRND-1_FAMILY-412%7C1";Tend="1911";Tstart="785";shortTE="T";uid="dd449e64-1b8d-42a6-9ce8-50e6d6b3452a"
CM019753.1	RepeatMasker	Unknown	23509595	23509927	532	+	.	ID="RND-6_FAMILY-3485";Tend="1144";Tstart="536";shortTE="F";uid="3a5c8ce9-55b8-4486-9a74-8485f9cbf3ec"
CM019753.1	RepeatMasker	DNA?/hAT?	1670130	1674929	42589	+	.	ID="RND-6_FAMILY-1805";Tend="5106";Tstart="306";shortTE="F";uid="ae1b8b33-e641-400c-898d-8c4d99a6d73c"
CM019753.1	RepeatMasker	LINE/I	17271260	17271492	1398	+	.	ID="RND-1_FAMILY-92";Tend="1402";Tstart="1168";shortTE="F";uid="a97d480e-2746-4949-b5fd-9ad94d2b6d97"
CM019753.1	RepeatMasker	LINE/R1	700728	702502	13825	+	.	ID="RND-5_FAMILY-134";Tend="3610";Tstart="1840";shortTE="F";uid="695c5204-8173-4ca1-8d07-b0bedbab7712"
CM019753.1	RepeatMasker	Unknown	5510357	5510634	1646	+	.	ID="RND-6_FAMILY-3992";Tend="1424";Tstart="1096";shortTE="F";uid="9eecc4c3-52f0-4e8c-9d34-63f96a50dc1d"
CM019753.1	RepeatMasker	Unknown	10980473	10980617	568	+	.	ID="RND-1_FAMILY-544";Tend="1548";Tstart="1400";shortTE="F";uid="c4ef033f-6bca-4584-b019-d13baa0e0e36"
CM019753.1	RepeatMasker	Unknown	21578460	21578651	1020	+	.	ID="RND-6_FAMILY-1709";Tend="742";Tstart="562";shortTE="F";uid="06e8b436-d5bb-43c0-9a66-d5bf97b2a3f0"
CM019753.1	RepeatMasker	Unknown	14661256	14661989	3558	+	.	ID="RND-5_FAMILY-763";Tend="1754";Tstart="1028";shortTE="F";uid="2953eaa2-11e0-418f-8807-93b52f97f2e8"
CM019753.1	RepeatMasker	DNA/Academ-1	8897847	8898162	708	+	.	ID="RND-6_FAMILY-8612";Tend="2552";Tstart="2233";shortTE="F";uid="28e5c178-ee9e-4b19-96ca-3912022d59ec"
CM019753.1	RepeatMasker	Unknown	20954455	20954734	1477	+	.	ID="RND-5_FAMILY-41";Tend="1246";Tstart="978";shortTE="F";uid="a80aac09-3c7c-489e-8f7d-02f0c4e5de33"
CM019753.1	RepeatMasker	Unknown	23030091	23030216	586	+	.	ID="RND-4_FAMILY-1833";Tend="1138";Tstart="1016";shortTE="F";uid="52382bff-7310-448e-99ff-1263750faaa3"
CM019753.1	RepeatMasker	Unknown	17393111	17393357	1692	+	.	ID="RND-6_FAMILY-1295";Tend="1183";Tstart="941";shortTE="F";uid="21ccf676-9ddc-4a8e-ba78-1728d47f9c4f"
CM019753.1	RepeatMasker	DNA/TcMar-Tc1	5008766	5008947	831	+	.	ID="RND-1_FAMILY-579";Tend="1971";Tstart="1789";shortTE="F";uid="fb30578e-5c9a-4d95-b3c5-94a7dc27612c"
CM019753.1	RepeatMasker	DNA/Sola-1	25053400	25053837	1863	+	.	ID="RND-4_FAMILY-874";Tend="1507";Tstart="1034";shortTE="F";uid="4b84871e-d89d-4a77-83f4-8ff71ab6077b"
CM019753.1	RepeatMasker	Unknown	49080088	49080207	761	+	.	ID="RND-1_FAMILY-362";Tend="1525";Tstart="1406";shortTE="F";uid="dcc50a34-8c61-405f-9b05-127c15f011a4"
CM019753.1	RepeatMasker	Unknown	46487682	46487871	1508	+	.	ID="RND-4_FAMILY-505";Tend="1157";Tstart="968";shortTE="F";uid="96fe879e-3301-404b-88fc-6e75698a166a"
CM019753.1	RepeatMasker	Unknown	51676038	51677244	9789	+	.	ID="RND-5_FAMILY-857";Tend="2001";Tstart="813";shortTE="F";uid="064ec39a-b9a7-4b23-932f-56114ae80694"
CM019753.1	RepeatMasker	DNA/hAT-Ac	52854419	52854539	746	+	.	ID="RND-5_FAMILY-5519";Tend="3575";Tstart="3452";shortTE="F";uid="26d38251-1dc6-499e-bc19-39ff0e7021dc"
CM019753.1	RepeatMasker	Unknown	30357565	30357883	1934	+	.	ID="RND-6_FAMILY-5437";Tend="1436";Tstart="1129";shortTE="F";uid="738268be-6eb6-4c5f-abc9-830d51c46408"
CM019753.1	RepeatMasker	Unknown	36501351	36501840	2364	+	.	ID="RND-1_FAMILY-139";Tend="1413";Tstart="925";shortTE="F";uid="682ebd12-4902-40d7-9fdc-01d8a158ff43"
CM019753.1	RepeatMasker	Unknown	10057095	10057443	557	+	.	ID="RND-4_FAMILY-554";Tend="1258";Tstart="900";shortTE="F";uid="46f3391d-18f5-48f4-a1a3-9c9568bf752c"
CM019753.1	RepeatMasker	LINE/R2-NeSL	54031648	54031991	1746	+	.	ID="RND-5_FAMILY-1355";Tend="2214";Tstart="1868";shortTE="F";uid="d7a2c2cc-bc70-4503-b7e6-920738514c00"
CM019753.1	RepeatMasker	Unknown	11501528	11501795	708	+	.	ID="RND-1_FAMILY-696";Tend="1446";Tstart="1349";shortTE="F";uid="8480fe39-1132-41e6-a81c-6affa69bb27a"
CM019753.1	RepeatMasker	Unknown	44419752	44419852	503	+	.	ID="RND-1_FAMILY-237";Tend="1336";Tstart="1235";shortTE="F";uid="41d5d2db-7d25-4f36-8059-f2ba6562be27"
CM019753.1	RepeatMasker	LINE/I	18491071	18491243	802	+	.	ID="RND-6_FAMILY-3765";Tend="1184";Tstart="1023";shortTE="F";uid="b3dc5e84-38da-4fd3-a1cf-c027e72eb92a"
CM019753.1	RepeatMasker	LINE/I	14259188	14259379	1152	+	.	ID="RND-1_FAMILY-488";Tend="1410";Tstart="1215";shortTE="F";uid="9148fa0a-652f-434f-b446-956fab08da7a"
CM019753.1	RepeatMasker	Unknown	33626252	33626450	434	+	.	ID="RND-5_FAMILY-3180";Tend="1060";Tstart="848";shortTE="F";uid="2c9f4054-9d71-4b85-87c2-c9b8092a6a0f"
CM019753.1	RepeatMasker	Unknown	12936528	12936944	1981	+	.	ID="RND-5_FAMILY-1841";Tend="2039";Tstart="1409";shortTE="F";uid="89b11aa1-f789-4fcb-a530-d4b04e52e8fe"
CM019753.1	RepeatMasker	DNA/hAT-Tip100	32997550	32997657	813	+	.	ID="RND-1_FAMILY-329";Tend="1141";Tstart="1034";shortTE="F";uid="142bf62c-6158-4e8c-96e0-5d3c3f2eeede"
CM019753.1	RepeatMasker	Unknown	10656760	10657697	1525	+	.	ID="RND-6_FAMILY-1762";Tend="1940";Tstart="432";shortTE="F";uid="f71e79b9-d3eb-46e1-ae0b-e05b49eaafa0"
CM019753.1	RepeatMasker	LINE/I	6803489	6803692	1409	+	.	ID="RND-6_FAMILY-58";Tend="1418";Tstart="1223";shortTE="F";uid="ca592a8f-86b8-46e3-9e89-794b1ee41b13"
CM019753.1	RepeatMasker	DNA/Academ-1	24129076	24129351	469	+	.	ID="RND-4_FAMILY-2588";Tend="1027";Tstart="752";shortTE="F";uid="4d48532a-1a3d-4477-bb67-7aa4ae0f5887"
CM019753.1	RepeatMasker	Unknown	10316974	10317214	480	+	.	ID="RND-6_FAMILY-2655";Tend="2045";Tstart="1804";shortTE="F";uid="e53578bf-fd92-4194-a1d5-03c22200ebad"
CM019753.1	RepeatMasker	DNA/Maverick	43588510	43596775	642	+	.	ID="RND-6_FAMILY-482";TEgroup="ctg_2%7CRND-6_FAMILY-482%7C3";Tend="8087";Tstart="1";shortTE="F";uid="592b3905-c530-410d-95ef-942657657a56"
CM019753.1	RepeatMasker	DNA/hAT-Tip100	45849944	45850756	3234	+	.	ID="RND-1_FAMILY-486";Tend="1987";Tstart="1175";shortTE="F";uid="981e4922-563e-4699-83fe-3e5bde2ce7b6"
CM019753.1	RepeatMasker	Unknown	19650904	19651432	3848	+	.	ID="RND-1_FAMILY-257";Tend="1506";Tstart="980";shortTE="F";uid="ee726173-f797-4269-875e-986b65842eb2"
CM019753.1	RepeatMasker	DNA/Crypton-I	53055456	53055622	996	+	.	ID="RND-5_FAMILY-6453";Tend="1110";Tstart="918";shortTE="F";uid="ad965f5e-9696-4f00-9d12-c73c7b45f531"
CM019753.1	RepeatMasker	Unknown	26976919	26977055	741	+	.	ID="RND-1_FAMILY-696";Tend="1462";Tstart="1333";shortTE="F";uid="59b29bdc-23f2-4e73-895f-caa08f98e86b"
CM019753.1	RepeatMasker	DNA/Academ-1	44869453	44869608	475	+	.	ID="RND-6_FAMILY-8612";Tend="1780";Tstart="1647";shortTE="F";uid="1f0d5300-28ca-4237-a8b8-96e11ee61975"
CM019753.1	RepeatMasker	Unknown	7307154	7307385	1641	+	.	ID="RND-5_FAMILY-2627";Tend="1236";Tstart="995";shortTE="F";uid="c85a6b6e-43c7-4083-9db6-f2a1a689c2f2"
CM019753.1	RepeatMasker	Unknown	42206597	42206852	1833	+	.	ID="RND-1_FAMILY-379";Tend="1296";Tstart="1042";shortTE="F";uid="938d823b-88d4-498a-83b6-b3840fdb316e"
CM019753.1	RepeatMasker	Unknown	10701653	10701854	741	+	.	ID="RND-1_FAMILY-500";Tend="1806";Tstart="1601";shortTE="F";uid="feb520a6-8ed6-46db-8105-8c5ff65b0753"
CM019753.1	RepeatMasker	Unknown	31616158	31616344	804	+	.	ID="RND-6_FAMILY-1762";Tend="1579";Tstart="1396";shortTE="F";uid="598a0442-1656-40be-b5e8-0b07690ea1c5"
CM019753.1	RepeatMasker	Unknown	33923456	33924133	4282	+	.	ID="RND-1_FAMILY-727";Tend="1566";Tstart="938";shortTE="F";uid="31c0c4d1-fd05-401a-8757-3cad3d6a7c08"
CM019753.1	RepeatMasker	Unknown	35122439	35123711	6221	+	.	ID="RND-5_FAMILY-26";Tend="2085";Tstart="780";shortTE="F";uid="e2f300ce-c489-4b0d-b054-b62bb31931b7"
CM019753.1	RepeatMasker	Unknown	22302396	22302744	2643	+	.	ID="RND-1_FAMILY-237";Tend="1335";Tstart="966";shortTE="F";uid="df719351-50d1-41c7-ae8f-0af67b326cc9"
CM019753.1	RepeatMasker	Unknown	33460375	33460927	4398	+	.	ID="RND-1_FAMILY-111";Tend="1160";Tstart="606";shortTE="F";uid="4b5e0772-821d-4e20-b22b-7cfa883c4663"
CM019753.1	RepeatMasker	Unknown	37842174	37842576	2484	+	.	ID="RND-1_FAMILY-412";Tend="1908";Tstart="1459";shortTE="F";uid="98c9b5fd-d846-403c-a2e3-95db7e4b5dab"
CM019753.1	RepeatMasker	DNA/TcMar-Tc1	2726251	2726370	454	+	.	ID="RND-1_FAMILY-579";Tend="1701";Tstart="1574";shortTE="F";uid="39e28808-6057-4f2e-b642-d83ebf870f83"
CM019753.1	RepeatMasker	Unknown	6472195	6473313	5381	+	.	ID="RND-4_FAMILY-494";Tend="2155";Tstart="1013";shortTE="F";uid="dd4d425e-c596-493e-815c-30851ea0b52a"
CM019753.1	RepeatMasker	Unknown	9196641	9197233	997	+	.	ID="RND-1_FAMILY-510";TEgroup="ctg_2%7CRND-1_FAMILY-510%7C1";Tend="1426";Tstart="977";shortTE="F";uid="728dbb59-d219-4010-ba81-70a2f0be0472"
CM019753.1	RepeatMasker	LTR/Gypsy	53895409	53895772	472	+	.	ID="GYPSY2-I_AG";Tend="4334";Tstart="3966";shortTE="F";uid="ad9362ce-c1f1-4656-b500-7714bdf9419b"
CM019753.1	RepeatMasker	LINE/I	10125383	10125682	2410	+	.	ID="RND-1_FAMILY-320";Tend="1932";Tstart="1633";shortTE="F";uid="47b1a5be-db89-42c5-a8ec-79846f643fdc"
CM019753.1	RepeatMasker	Unknown	51960824	51961085	1961	+	.	ID="RND-6_FAMILY-978";Tend="1207";Tstart="948";shortTE="F";uid="b7b18006-9848-4f45-886a-0c03f8355571"
CM019753.1	RepeatMasker	Unknown	28277266	28277386	784	+	.	ID="RND-5_FAMILY-7137";Tend="851";Tstart="730";shortTE="F";uid="81711357-9b22-4805-ad3e-c1188914be88"
CM019753.1	RepeatMasker	Unknown	52209928	52210035	422	+	.	ID="RND-6_FAMILY-5890";Tend="3715";Tstart="3603";shortTE="F";uid="88a7440e-1dff-42fc-a420-961a9d548076"
CM019753.1	RepeatMasker	DNA/Sola-2	40578844	40578974	458	+	.	ID="RND-4_FAMILY-890";Tend="1220";Tstart="1090";shortTE="F";uid="f6699144-29c7-488e-a744-c3f4d9c03b7c"
CM019753.1	RepeatMasker	LINE/I	4884666	4884880	1652	+	.	ID="RND-6_FAMILY-209";Tend="1052";Tstart="825";shortTE="F";uid="aa0c43e5-b000-4036-9273-71ebc88dd1d4"
CM019753.1	RepeatMasker	Unknown	49750699	49750905	1648	+	.	ID="RND-5_FAMILY-6583";Tend="1032";Tstart="827";shortTE="F";uid="c71b3cd4-f7ba-491a-a249-60a68976506d"
CM019753.1	RepeatMasker	Unknown	35426822	35427988	4852	+	.	ID="RND-6_FAMILY-1762";Tend="1941";Tstart="747";shortTE="F";uid="659c119b-78a1-4752-b6b2-f5e24587c954"
CM019753.1	RepeatMasker	LTR/Gypsy	13557735	13558129	2198	+	.	ID="RND-5_FAMILY-1076";Tend="1366";Tstart="982";shortTE="F";uid="339cad9b-bee2-416a-aae0-2377f2c0e003"
CM019753.1	RepeatMasker	DNA/hAT-Tip100	2174916	2175607	4671	+	.	ID="RND-6_FAMILY-4940";Tend="1496";Tstart="789";shortTE="F";uid="9d5c0f55-b819-4ed4-84bf-96d0a592075a"
CM019753.1	RepeatMasker	Unknown	12256535	12256914	1121	+	.	ID="RND-6_FAMILY-1659";Tend="1506";Tstart="1116";shortTE="F";uid="d2225a67-4f32-439e-aa31-2e3d1afa842e"
CM019753.1	RepeatMasker	Unknown	10983514	10983750	528	+	.	ID="RND-6_FAMILY-7597";TEgroup="ctg_2%7CRND-6_FAMILY-7597%7C2";Tend="1478";Tstart="717";shortTE="F";uid="01ee1d9e-a2a7-401a-a4c9-bfddc1c2fce8"
CM019753.1	RepeatMasker	LINE/RTE-BovB	9633255	9633826	3076	+	.	ID="RND-6_FAMILY-93";Tend="5965";Tstart="5392";shortTE="F";uid="75023a14-facf-4984-9ac5-b3c8436ebc82"
CM019753.1	RepeatMasker	Unknown	28271859	28272471	3516	+	.	ID="RND-1_FAMILY-261";Tend="1568";Tstart="959";shortTE="F";uid="04973f0e-2671-4195-bbbd-0cbeaa5e9168"
CM019753.1	RepeatMasker	Unknown	9177518	9177640	530	+	.	ID="RND-4_FAMILY-1393";Tend="928";Tstart="808";shortTE="F";uid="78e4b3a3-8808-4997-b2a5-62ef2763058e"
CM019753.1	RepeatMasker	Unknown	12095543	12095674	453	+	.	ID="RND-1_FAMILY-120";Tend="1294";Tstart="1137";shortTE="F";uid="936670e6-f4c4-4af0-bea9-aa286c5b0127"
CM019753.1	RepeatMasker	Unknown	20911543	20911816	852	+	.	ID="RND-5_FAMILY-8149";Tend="1221";Tstart="943";shortTE="F";uid="4c09a25e-978c-4fa0-95d1-632b3f3cbe78"
CM019753.1	RepeatMasker	Unknown	19765219	19765366	1109	+	.	ID="RND-5_FAMILY-6510";Tend="1072";Tstart="923";shortTE="F";uid="2532c5b0-d53a-46e7-9b18-057d459d6ad9"
CM019753.1	RepeatMasker	Unknown	43148930	43149234	676	+	.	ID="RND-6_FAMILY-8517";Tend="1978";Tstart="1728";shortTE="F";uid="c463dde0-b216-4001-b3cf-cd2141b678eb"
CM019753.1	RepeatMasker	Unknown	15947672	15947882	1362	+	.	ID="RND-6_FAMILY-205";Tend="1161";Tstart="950";shortTE="F";uid="29d5fc96-32e7-4b7a-9f88-ef6628ab102c"
CM019753.1	RepeatMasker	Unknown	16815747	16815964	1029	+	.	ID="RND-5_FAMILY-102";Tend="969";Tstart="778";shortTE="F";uid="09b88a36-3612-4566-a07e-f6e0dd92f939"
CM019753.1	RepeatMasker	Unknown	27183673	27183860	499	+	.	ID="RND-6_FAMILY-864";Tend="976";Tstart="804";shortTE="F";uid="60be7a1b-64ee-4511-a7ea-f62c59dc03ec"
CM019753.1	RepeatMasker	Unknown	49755138	49755464	2179	+	.	ID="RND-1_FAMILY-122";Tend="1264";Tstart="942";shortTE="F";uid="f04853bb-cec2-4774-ace4-7227c75dee18"
CM019753.1	RepeatMasker	Unknown	13515675	13516016	420	+	.	ID="RND-6_FAMILY-417";TEgroup="ctg_2%7CRND-6_FAMILY-417%7C1";Tend="1060";Tstart="924";shortTE="F";uid="58e1638c-1edb-422c-82b4-323d0bc602ce"
CM019753.1	RepeatMasker	DNA/Academ-1	31570286	31570515	1451	+	.	ID="RND-6_FAMILY-9085";Tend="1028";Tstart="799";shortTE="F";uid="2309f130-cabc-48a2-921a-9c0e4997b51b"
CM019753.1	RepeatMasker	Unknown	53995896	53997052	9638	+	.	ID="RND-6_FAMILY-3293";Tend="2095";Tstart="937";shortTE="F";uid="6072cdc1-49a7-45b1-8bb9-6220f606d243"
CM019753.1	RepeatMasker	Unknown	11290431	11290580	873	+	.	ID="RND-1_FAMILY-274";Tend="1090";Tstart="945";shortTE="F";uid="16e5f21a-05c3-4907-a422-2b798564ae15"
CM019753.1	RepeatMasker	Unknown	34108702	34108914	523	+	.	ID="RND-6_FAMILY-1762";Tend="1033";Tstart="814";shortTE="F";uid="6b3e34b6-ba5f-410d-aaf1-81397c793cf6"
CM019753.1	RepeatMasker	Unknown	2574818	2575437	608	+	.	ID="RND-5_FAMILY-3180";Tend="2163";Tstart="1511";shortTE="F";uid="8c5c60eb-e72d-43c7-93df-1a11dfc7a2e7"
CM019753.1	RepeatMasker	Unknown	34635082	34635498	2422	+	.	ID="RND-5_FAMILY-2531";Tend="1412";Tstart="937";shortTE="F";uid="2f686bcc-0a8a-479d-aae5-c8149712c61f"
CM019753.1	RepeatMasker	DNA/hAT-Tip100	5602021	5602485	555	+	.	ID="RND-1_FAMILY-39";Tend="1500";Tstart="1044";shortTE="F";uid="d1f1cc86-dad5-423b-883c-87ac230e0f85"
CM019753.1	RepeatMasker	Unknown	50403610	50403848	1686	+	.	ID="RND-5_FAMILY-6510";Tend="1170";Tstart="933";shortTE="F";uid="d5ca1073-1d60-490c-a452-eb45cb814b40"
CM019753.1	RepeatMasker	DNA?/hAT?	43075344	43075626	736	+	.	ID="RND-6_FAMILY-2615";Tend="388";Tstart="97";shortTE="F";uid="caec411d-4058-4867-b76c-f9d8806f73a5"
CM019753.1	RepeatMasker	LINE/I	11652557	11652889	1803	+	.	ID="RND-1_FAMILY-157";Tend="1206";Tstart="858";shortTE="F";uid="8795c489-6918-4a1f-ac58-ace7628745da"
CM019753.1	RepeatMasker	Unknown	3253393	3253601	446	+	.	ID="RND-6_FAMILY-7191";Tend="1405";Tstart="1184";shortTE="F";uid="90e1d343-ad1b-4a03-a613-330189d276b4"
CM019753.1	RepeatMasker	Unknown	24976669	24977119	744	+	.	ID="RND-6_FAMILY-1659";Tend="1321";Tstart="830";shortTE="F";uid="317c25dd-5ed1-4139-90ab-273738b3cfa2"
CM019753.1	RepeatMasker	Unknown	406064	406424	2820	+	.	ID="RND-6_FAMILY-115";Tend="1360";Tstart="990";shortTE="F";uid="a8b0ac49-fb28-4665-988b-cecfc2bee93e"
CM019753.1	RepeatMasker	Unknown	17338176	17338288	874	+	.	ID="RND-6_FAMILY-4241";Tend="1015";Tstart="903";shortTE="F";uid="d703999e-b327-44f2-901b-1d5ec31f7cbc"
CM019753.1	RepeatMasker	Unknown	12548315	12549124	1699	+	.	ID="RND-4_FAMILY-1393";Tend="1667";Tstart="814";shortTE="F";uid="10448a96-3963-4474-8e7b-e1bd9eef814f"
CM019753.1	RepeatMasker	Unknown	29360417	29360846	646	+	.	ID="RND-6_FAMILY-2371";Tend="2049";Tstart="1541";shortTE="F";uid="ec9949ed-4b23-4647-a9c3-c56ec4e45737"
CM019753.1	RepeatMasker	Unknown	287914	288201	2264	+	.	ID="RND-1_FAMILY-194";Tend="1269";Tstart="829";shortTE="F";uid="e1543b13-7aee-42b5-9bc0-71904a6a3ed5"
CM019753.1	RepeatMasker	LINE/I	25520288	25520628	1521	+	.	ID="RND-1_FAMILY-242";Tend="1773";Tstart="1387";shortTE="F";uid="9394cbb0-050e-46b8-9f2f-d2e48de4aae1"
CM019753.1	RepeatMasker	DNA/hAT-Tip100	13551924	13552256	2241	+	.	ID="RND-6_FAMILY-315";Tend="1464";Tstart="1129";shortTE="F";uid="096eb6ac-3bb9-4008-9a0d-42ecaa2f6cb8"
CM019753.1	RepeatMasker	Unknown	49276319	49276589	446	+	.	ID="RND-1_FAMILY-55";Tend="1459";Tstart="1193";shortTE="F";uid="a742d894-f5a7-4ddb-ac09-7f57dbc63b62"
CM019753.1	RepeatMasker	Unknown	33366033	33367525	2447	+	.	ID="RND-5_FAMILY-26";Tend="2082";Tstart="932";shortTE="F";uid="d560e15b-da36-4704-8c40-7b400c11bebe"
CM019753.1	RepeatMasker	Unknown	45837642	45838157	1558	+	.	ID="RND-6_FAMILY-4264";Tend="1231";Tstart="773";shortTE="F";uid="244dca21-8669-4e3a-a4a4-8b1697877b4e"
CM019753.1	RepeatMasker	Unknown	44344812	44345102	1611	+	.	ID="RND-4_FAMILY-2443";Tend="1333";Tstart="1048";shortTE="F";uid="cafb5ec3-09d0-418c-9c49-7c21e8f07415"
CM019753.1	RepeatMasker	Unknown	42703310	42703997	2944	+	.	ID="RND-6_FAMILY-10007";Tend="1413";Tstart="636";shortTE="F";uid="afce9bf6-83c5-4ce0-8998-b4194f724cb5"
CM019753.1	RepeatMasker	Unknown	46675571	46675868	736	+	.	ID="RND-5_FAMILY-562";Tend="1330";Tstart="974";shortTE="F";uid="d0545c0f-33af-46b6-84fd-50010547b8b2"
CM019753.1	RepeatMasker	Unknown	11218142	11218518	2500	+	.	ID="RND-6_FAMILY-646";Tend="1364";Tstart="971";shortTE="F";uid="70788899-b0d4-4924-bde3-ae3fa0680451"
CM019753.1	RepeatMasker	LINE/Penelope	49486930	49487064	871	+	.	ID="RND-6_FAMILY-12933";Tend="951";Tstart="821";shortTE="F";uid="1c89e54a-d10f-426e-bcf6-f28c210cbd20"
CM019753.1	RepeatMasker	Unknown	41364372	41365011	555	+	.	ID="RND-6_FAMILY-1659";Tend="1935";Tstart="1196";shortTE="F";uid="884ebfaf-53d2-4899-9262-bf1095d5c0c0"
CM019753.1	RepeatMasker	Unknown	13579574	13580883	11403	+	.	ID="RND-5_FAMILY-893";Tend="2116";Tstart="820";shortTE="F";uid="2c1e9dad-5f2d-4a92-a576-d040b94c980a"
CM019753.1	RepeatMasker	Unknown	29086432	29087245	733	+	.	ID="RND-1_FAMILY-82";TEgroup="ctg_2%7CRND-1_FAMILY-82%7C1";Tend="1682";Tstart="941";shortTE="F";uid="a567e69c-fdb7-40e2-b5c1-1fafd16029ab"
CM019753.1	RepeatMasker	LTR/Gypsy	53421363	53423599	2501	+	.	ID="GYPSY-8_SI-I";Tend="3869";Tstart="1643";shortTE="F";uid="3c537a11-9c31-4e85-bd6b-c4e31e89809e"
CM019753.1	RepeatMasker	Unknown	13303302	13303474	757	+	.	ID="RND-5_FAMILY-433";Tend="1158";Tstart="982";shortTE="F";uid="74335859-bd64-47cb-92d7-b5bc2668522c"
CM019753.1	RepeatMasker	Unknown	22450346	22450448	513	+	.	ID="RND-5_FAMILY-583";Tend="719";Tstart="612";shortTE="F";uid="950628d2-6ad2-4371-8b89-38fc8773b707"
CM019753.1	RepeatMasker	Unknown	25603728	25604272	1657	+	.	ID="RND-4_FAMILY-319";Tend="2255";Tstart="1699";shortTE="F";uid="b48f9fc1-9dae-433b-a4ea-13fd63a5727c"
CM019753.1	RepeatMasker	Unknown	36012863	36013043	1177	+	.	ID="RND-4_FAMILY-1108";Tend="1085";Tstart="905";shortTE="F";uid="dfa90d86-1688-451f-b9b1-369e1838d544"
CM019753.1	RepeatMasker	Unknown	53892216	53892580	2220	+	.	ID="RND-5_FAMILY-2531";Tend="1327";Tstart="932";shortTE="F";uid="b4b186df-70ce-46e1-b196-e386b6c0b962"
CM019753.1	RepeatMasker	Unknown	36095130	36095315	1571	+	.	ID="RND-1_FAMILY-291";Tend="1150";Tstart="965";shortTE="F";uid="2c82bb34-2a07-4c12-972a-fcf2eb3253b9"
CM019753.1	RepeatMasker	Unknown	14368545	14368773	1480	+	.	ID="RND-6_FAMILY-1762";Tend="1506";Tstart="1270";shortTE="F";uid="bdd5ab79-69d2-4309-809b-1c5d6255b54d"
CM019753.1	RepeatMasker	Unknown	17377940	17379514	3883	+	.	ID="RND-6_FAMILY-13444";Tend="1496";Tstart="28";shortTE="F";uid="cb066249-429d-4a27-9831-f57ef8b3a38d"
CM019753.1	RepeatMasker	Unknown	1095984	1096216	1342	+	.	ID="RND-1_FAMILY-348";Tend="1206";Tstart="948";shortTE="F";uid="fde5db79-8264-4aa7-84d6-fec65cb5453d"
CM019753.1	RepeatMasker	LINE/L2	47425715	47425832	763	+	.	ID="RND-6_FAMILY-14";Tend="2128";Tstart="2011";shortTE="F";uid="0d348432-786e-401b-a0db-6cb496984a1c"
CM019753.1	RepeatMasker	DNA/Academ-1	7860771	7861007	516	+	.	ID="RND-1_FAMILY-481";Tend="5631";Tstart="5422";shortTE="F";uid="81906e8c-a80b-4183-8191-034ac4ef1804"
CM019753.1	RepeatMasker	DNA/Academ-1	6488986	6489130	440	+	.	ID="RND-6_FAMILY-8612";Tend="2454";Tstart="2304";shortTE="F";uid="b2ab6da1-0038-4e29-8ca7-c38c03b226b6"
CM019753.1	RepeatMasker	DNA/Academ-1	28569356	28569654	1269	+	.	ID="RND-1_FAMILY-221";Tend="1182";Tstart="893";shortTE="F";uid="a938d03f-d050-4be4-8710-3d3b02cf753d"
CM019753.1	RepeatMasker	LINE/RTE-RTE	50455822	50456553	632	+	.	ID="RND-5_FAMILY-1200";Tend="2448";Tstart="1719";shortTE="F";uid="8c911658-b2ab-44c5-ba5f-0da2f3592585"
CM019753.1	RepeatMasker	DNA/Academ-1	37115704	37116407	2123	+	.	ID="RND-6_FAMILY-2667";Tend="2485";Tstart="1744";shortTE="F";uid="6823e22a-6313-4cd5-98f8-1f4531853e42"
CM019753.1	RepeatMasker	Unknown	52474202	52474789	3109	+	.	ID="RND-6_FAMILY-2656";TEgroup="ctg_2%7CRND-6_FAMILY-2656%7C8";Tend="2575";Tstart="827";shortTE="F";uid="f6c154cf-b77f-45e2-8849-3bb60867fb92"
CM019753.1	RepeatMasker	LTR/Gypsy	53440203	53440362	485	+	.	ID="GYPSY-25_LH-I";Tend="1867";Tstart="1711";shortTE="F";uid="d0ccc167-e605-48a3-8514-13614acbb3d7"
CM019753.1	RepeatMasker	Unknown	25717380	25717762	1063	+	.	ID="RND-1_FAMILY-52";TEgroup="ctg_2%7CRND-1_FAMILY-52%7C31";Tend="1681";Tstart="890";shortTE="F";uid="f8c42b55-dd1a-4445-8226-5418927dec1c"
CM019753.1	RepeatMasker	Unknown	18872313	18872439	450	+	.	ID="RND-6_FAMILY-2655";Tend="1893";Tstart="1776";shortTE="F";uid="0e8276d0-a7bc-4b4c-bd3e-562a982b7b07"
CM019753.1	RepeatMasker	Unknown	46633108	46633702	5284	+	.	ID="RND-1_FAMILY-292";Tend="1609";Tstart="1005";shortTE="F";uid="3b1d4628-2990-4c7c-8068-a0b15e6b18fd"
CM019753.1	RepeatMasker	Unknown	36111976	36112383	2809	+	.	ID="RND-6_FAMILY-978";Tend="1359";Tstart="948";shortTE="F";uid="ded0c963-a8f2-4a00-a71d-8a77db55c70b"
CM019753.1	RepeatMasker	Unknown	28975890	28976171	1411	+	.	ID="RND-1_FAMILY-392";Tend="1313";Tstart="1021";shortTE="F";uid="60123c50-2341-4437-b5d5-de6f0ede5db4"
CM019753.1	RepeatMasker	LINE/L2	12198492	12198742	677	+	.	ID="RND-6_FAMILY-10663";Tend="1525";Tstart="1271";shortTE="F";uid="324e489c-f4e4-4bfa-970c-5d8b8c50aafe"
CM019753.1	RepeatMasker	Unknown	25686918	25687255	2824	+	.	ID="RND-1_FAMILY-487";Tend="1307";Tstart="969";shortTE="F";uid="e4c5a85e-575b-4c62-9f63-d6e825d8e9eb"
CM019753.1	RepeatMasker	Unknown	29686836	29687334	3608	+	.	ID="RND-5_FAMILY-2531";Tend="1428";Tstart="939";shortTE="F";uid="bc1cf0d8-485e-410c-bdc7-d2a57e1d3d77"
CM019753.1	RepeatMasker	LTR/Gypsy	397336	397850	550	+	.	ID="GYPSY-82_CQ-I";Tend="5160";Tstart="4646";shortTE="F";uid="fbca5b84-6d2a-4f55-97ae-4d33df5265b7"
CM019753.1	RepeatMasker	Unknown	7332671	7332834	1153	+	.	ID="RND-6_FAMILY-5107";Tend="1434";Tstart="1260";shortTE="F";uid="8663c941-52b8-4ee5-b93f-09d904eeaefb"
CM019753.1	RepeatMasker	Unknown	45373276	45373668	3255	+	.	ID="RND-1_FAMILY-121";Tend="1962";Tstart="1556";shortTE="F";uid="dce51d47-23c9-4675-98a8-7445af849e68"
CM019753.1	RepeatMasker	Unknown	49720280	49721445	10046	+	.	ID="RND-4_FAMILY-494";Tend="2155";Tstart="1000";shortTE="F";uid="d4f1d8e1-13d0-4a36-b5f9-10394a9213fd"
CM019753.1	RepeatMasker	Unknown	46768193	46769338	6241	+	.	ID="RND-5_FAMILY-1294";TEgroup="ctg_2%7CRND-5_FAMILY-1294%7C17";Tend="2139";Tstart="550";shortTE="F";uid="95e13f67-5342-4df8-a123-3047e61e6060"
CM019753.1	RepeatMasker	DNA/hAT-hATm	1472550	1473127	2838	+	.	ID="rnd-4_family-1617";Tend="1513";Tstart="778";shortTE="F";uid="95777637-7be7-4eac-9a47-35cc267f916a"
CM019753.1	RepeatMasker	Unknown	52846564	52846817	1924	+	.	ID="RND-6_FAMILY-2860";Tend="1215";Tstart="960";shortTE="F";uid="a20b8cf8-966a-4fc0-9dbc-f32dd772f27a"
CM019753.1	RepeatMasker	Unknown	12271055	12271640	703	+	.	ID="RND-6_FAMILY-1762";Tend="1909";Tstart="1294";shortTE="F";uid="1ca7fea1-32f4-4b50-843c-590f0d9f4825"
CM019753.1	RepeatMasker	Unknown	36727067	36727510	3753	+	.	ID="RND-4_FAMILY-89";Tend="1376";Tstart="934";shortTE="F";uid="dd199cf5-6fa2-4124-b7d1-259d65d947e1"
CM019753.1	RepeatMasker	Unknown	13684862	13685547	5550	+	.	ID="RND-1_FAMILY-562";Tend="1616";Tstart="928";shortTE="F";uid="bbbacd16-af8c-4f86-a389-2e24332b5f7a"
CM019753.1	RepeatMasker	DNA/TcMar-Tc1	11590698	11591518	1060	+	.	ID="MARINER-4_LMI";Tend="1355";Tstart="546";shortTE="F";uid="478abd1c-b72d-4f25-98a3-381c0e5b85af"
CM019753.1	RepeatMasker	Unknown	39757031	39757494	1589	+	.	ID="RND-6_FAMILY-1539";Tend="2292";Tstart="1794";shortTE="F";uid="f790e30d-45d7-46c6-a906-8b59f6b42790"
CM019753.1	RepeatMasker	Unknown	11088034	11089288	4533	+	.	ID="RND-6_FAMILY-3293";Tend="2094";Tstart="798";shortTE="F";uid="670bc23c-9324-4410-9257-05427283b584"
CM019753.1	RepeatMasker	Unknown	11789067	11789895	3630	+	.	ID="RND-6_FAMILY-864";Tend="2388";Tstart="1562";shortTE="F";uid="1f2b6d73-e5e1-4cff-a442-c084ed056f4a"
CM019753.1	RepeatMasker	Unknown	1352481	1352697	945	+	.	ID="RND-5_FAMILY-5768";Tend="1167";Tstart="955";shortTE="F";uid="f25241d1-2acd-4b52-aae1-da6d4d21c1a9"
CM019753.1	RepeatMasker	DNA/Sola-1	49431298	49431839	3157	+	.	ID="RND-1_FAMILY-578";Tend="1485";Tstart="941";shortTE="F";uid="801b8a9b-233f-47d9-b9a0-de9cccd925e1"
CM019753.1	RepeatMasker	LTR/Copia	34083239	34083530	1339	+	.	ID="RND-1_FAMILY-709";Tend="665";Tstart="338";shortTE="F";uid="f4d5202a-dc8b-4504-bbac-89cc9c3353dc"
CM019753.1	RepeatMasker	Unknown	40806126	40806298	983	+	.	ID="RND-1_FAMILY-52";Tend="1543";Tstart="1371";shortTE="F";uid="2dbcb30e-36a8-4612-9cc8-4cda9a128395"
CM019753.1	RepeatMasker	Unknown	21335307	21336232	4455	+	.	ID="RND-6_FAMILY-306";Tend="2118";Tstart="831";shortTE="F";uid="4bb1cc69-8087-4959-84de-1af0fcac0a29"
CM019753.1	RepeatMasker	Unknown	44705136	44706401	10804	+	.	ID="RND-6_FAMILY-2517";Tend="2124";Tstart="839";shortTE="F";uid="f38e81dc-d560-45cc-ad73-e1a753cef5a1"
CM019753.1	RepeatMasker	Unknown	12437887	12438735	1402	+	.	ID="RND-6_FAMILY-864";Tend="2247";Tstart="1341";shortTE="F";uid="5a4fca9e-594b-4838-8b5b-0c96ac02c6bd"
CM019753.1	RepeatMasker	Unknown	36127536	36127658	590	+	.	ID="RND-5_FAMILY-2241";Tend="2386";Tstart="2248";shortTE="F";uid="830c4827-e7d5-48c8-a036-161c988326b9"
CM019753.1	RepeatMasker	Unknown	24518017	24518149	477	+	.	ID="RND-6_FAMILY-8799";Tend="1262";Tstart="1131";shortTE="F";uid="af36959d-587a-416b-a6b5-29ea93da8287"
CM019753.1	RepeatMasker	Unknown	24018506	24018619	673	+	.	ID="RND-5_FAMILY-7137";Tend="848";Tstart="733";shortTE="F";uid="74a47d3c-87f3-4ddd-809b-5e81b341233d"
CM019753.1	RepeatMasker	Unknown	45059720	45059962	1002	+	.	ID="RND-6_FAMILY-6538";Tend="1403";Tstart="1168";shortTE="F";uid="45998d33-420a-4128-ae90-3be60914787b"
CM019753.1	RepeatMasker	LTR/Pao	51625569	51625722	555	+	.	ID="RND-6_FAMILY-1190";Tend="1375";Tstart="1197";shortTE="F";uid="1e664dd7-8b14-40bb-9e2a-511910323536"
CM019753.1	RepeatMasker	Unknown	30611572	30611773	428	+	.	ID="RND-6_FAMILY-2547";Tend="1115";Tstart="916";shortTE="F";uid="93fb945a-1f30-4ccf-8789-267e528985b0"
CM019753.1	RepeatMasker	Unknown	4673597	4673869	2259	+	.	ID="RND-1_FAMILY-178";Tend="1248";Tstart="975";shortTE="F";uid="319d37cb-bbd0-42e3-8c18-3dc174d9fb1c"
CM019753.1	RepeatMasker	Unknown	838364	838699	1989	+	.	ID="RND-1_FAMILY-179";Tend="1857";Tstart="1470";shortTE="F";uid="a38652d5-49dd-452e-a9e3-84c40a0453bb"
CM019753.1	RepeatMasker	LTR/Gypsy	40892200	40892666	2996	+	.	ID="RND-6_FAMILY-39";Tend="1303";Tstart="833";shortTE="F";uid="4f4a2764-443f-415d-b62c-61e671b77de7"
CM019753.1	RepeatMasker	Unknown	26388448	26388567	611	+	.	ID="RND-6_FAMILY-8799";Tend="1237";Tstart="1119";shortTE="F";uid="1a7abdac-0bcf-4e0f-8cec-a3abeeac53d9"
CM019753.1	RepeatMasker	Unknown	7349546	7349896	2212	+	.	ID="RND-1_FAMILY-337";Tend="1280";Tstart="938";shortTE="F";uid="a217bd61-cb21-4f21-929c-443ab68c0740"
CM019753.1	RepeatMasker	LINE/I	36940945	36941170	1580	+	.	ID="RND-6_FAMILY-3012";Tend="2104";Tstart="1879";shortTE="F";uid="cf89bb6a-8b6e-4148-9a27-1f4b2588c354"
CM019753.1	RepeatMasker	Unknown	4830392	4830734	776	+	.	ID="RND-4_FAMILY-1833";Tend="1519";Tstart="1178";shortTE="F";uid="961f3d4a-6e89-4cc7-9d11-4036a74cf819"
CM019753.1	RepeatMasker	Unknown	39492667	39493921	2353	+	.	ID="RND-5_FAMILY-3180";Tend="2150";Tstart="853";shortTE="F";uid="f30dc9ea-2514-4bc8-a66c-2ba0cc97128f"
CM019753.1	RepeatMasker	LINE/I	18621076	18621295	1084	+	.	ID="RND-6_FAMILY-7";Tend="1400";Tstart="1186";shortTE="F";uid="b481559d-650c-4db5-ae3b-5e4f2140a673"
CM019753.1	RepeatMasker	Unknown	14084546	14084747	1180	+	.	ID="RND-6_FAMILY-2860";Tend="1131";Tstart="959";shortTE="F";uid="37dffa1f-36e9-4945-8db8-70913fe7c59b"
CM019753.1	RepeatMasker	Unknown	1496031	1496677	4384	+	.	ID="RND-6_FAMILY-181";Tend="1566";Tstart="874";shortTE="F";uid="cc59baa6-6cca-4641-b83a-75dad48fb69b"
CM019753.1	RepeatMasker	DNA/Academ-1	6428039	6428584	2994	+	.	ID="RND-1_FAMILY-221";Tend="1214";Tstart="670";shortTE="F";uid="0d0fdf8c-8f53-4389-ab86-110d60598feb"
CM019753.1	RepeatMasker	RC/Helitron	50843643	50844230	3824	+	.	ID="RND-1_FAMILY-89";Tend="2685";Tstart="2089";shortTE="F";uid="45dfae50-f462-4e43-80f3-79bc99c24dfe"
CM019753.1	RepeatMasker	DNA/hAT-Ac	34962445	34962639	1267	+	.	ID="RND-1_FAMILY-424";Tend="1092";Tstart="896";shortTE="F";uid="1ed59d80-9c65-4739-9edb-28eda9d17290"
CM019753.1	RepeatMasker	Unknown	50107619	50107894	1750	+	.	ID="RND-6_FAMILY-470";Tend="1253";Tstart="959";shortTE="F";uid="28e5b41f-4e36-4a19-beea-5bf382721b5e"
CM019753.1	RepeatMasker	Unknown	13754610	13754737	833	+	.	ID="RND-6_FAMILY-2860";Tend="1156";Tstart="1029";shortTE="F";uid="e4d24df0-50ee-4257-b4ce-f35203a48a8e"
CM019753.1	RepeatMasker	Unknown	52851441	52851553	547	+	.	ID="RND-5_FAMILY-4777";Tend="440";Tstart="326";shortTE="F";uid="e037f7ef-9621-4488-83da-d0df0c4523e0"
CM019753.1	RepeatMasker	Unknown	23903245	23903423	537	+	.	ID="RND-5_FAMILY-1992";Tend="1003";Tstart="791";shortTE="F";uid="fc014b5d-cc27-4d46-b00f-f16b5c7f17cc"
CM019753.1	RepeatMasker	Unknown	53888968	53889743	6436	+	.	ID="RND-1_FAMILY-399";Tend="1655";Tstart="694";shortTE="F";uid="7af53735-8c2f-416f-b1e3-9fe2ea972ad3"
CM019753.1	RepeatMasker	LTR/Gypsy	3697547	3697828	1136	+	.	ID="RND-5_FAMILY-5819";Tend="1086";Tstart="813";shortTE="F";uid="fe506ad0-5570-4ae9-9038-cfdd3cb9e3cc"
CM019753.1	RepeatMasker	LINE/I	22757104	22757252	763	+	.	ID="RND-6_FAMILY-3767";Tend="1396";Tstart="1242";shortTE="F";uid="f180f7a7-10f1-4b6e-b6e0-bc7d7229a51d"
CM019753.1	RepeatMasker	DNA/hAT-Ac	611114	611578	3941	+	.	ID="RND-5_FAMILY-1427";Tend="1388";Tstart="910";shortTE="F";uid="623a6f66-8d8b-4fb5-88d1-d54baaad1056"
CM019753.1	RepeatMasker	Unknown	32032505	32033100	2895	+	.	ID="RND-6_FAMILY-3293";Tend="1457";Tstart="798";shortTE="F";uid="58cb71a5-9207-4120-b5b8-8ef74d3b8ca7"
CM019753.1	RepeatMasker	Unknown	16966864	16967064	718	+	.	ID="RND-5_FAMILY-212";Tend="1302";Tstart="1093";shortTE="F";uid="1c91a11d-c744-48fc-8664-60d50f5adc76"
CM019753.1	RepeatMasker	Unknown	42866840	42867330	4109	+	.	ID="RND-1_FAMILY-501";Tend="1504";Tstart="1017";shortTE="F";uid="48b86149-573d-48c6-b495-b500bce43c77"
CM019753.1	RepeatMasker	Unknown	52994396	52994631	1873	+	.	ID="RND-6_FAMILY-2860";Tend="1194";Tstart="959";shortTE="F";uid="d4566a18-872e-43ce-814f-5dd7eb1b27fc"
CM019753.1	RepeatMasker	DNA/Crypton-V	1403278	1404007	2035	+	.	ID="RND-5_FAMILY-82";Tend="1383";Tstart="614";shortTE="F";uid="078ce151-33dd-44e8-b5ce-4ec39eebc2a6"
CM019753.1	RepeatMasker	Unknown	46445562	46445986	709	+	.	ID="RND-6_FAMILY-1659";Tend="1252";Tstart="778";shortTE="F";uid="c0abd54e-dad8-490a-8215-c81f242e9ac8"
CM019753.1	RepeatMasker	Unknown	12812269	12812622	1163	+	.	ID="RND-6_FAMILY-1659";Tend="1174";Tstart="826";shortTE="F";uid="8e4b334a-c9b2-4a98-bca0-f27c53f8b6be"
CM019753.1	RepeatMasker	DNA/Sola-3	32509605	32509793	1321	+	.	ID="RND-1_FAMILY-714";Tend="3212";Tstart="3023";shortTE="F";uid="8870e34e-8163-4648-9f43-40ec8ed112fc"
CM019753.1	RepeatMasker	Unknown	2029837	2030451	2759	+	.	ID="RND-6_FAMILY-646";Tend="1407";Tstart="952";shortTE="F";uid="fd0ea74c-647c-48f2-81e9-ef0a94fb1ea1"
CM019753.1	RepeatMasker	LINE/I	36946940	36947155	1236	+	.	ID="RND-1_FAMILY-605";Tend="1672";Tstart="1457";shortTE="F";uid="45853fcb-2193-4a56-b612-a7fcdd61d31b"
CM019753.1	RepeatMasker	Unknown	13955673	13956086	3107	+	.	ID="RND-5_FAMILY-1971";Tend="1124";Tstart="717";shortTE="F";uid="f1627594-40d9-4aa6-9682-d76a1e2092c2"
CM019753.1	RepeatMasker	Unknown	47403630	47404017	1125	+	.	ID="RND-1_FAMILY-69";Tend="1468";Tstart="1040";shortTE="F";uid="05370f4e-fc1f-4d25-8226-1547e2521a05"
CM019753.1	RepeatMasker	Unknown	3338060	3338375	833	+	.	ID="RND-5_FAMILY-301";Tend="1393";Tstart="1071";shortTE="F";uid="8c990fa2-7e4f-4290-8615-b600e184662e"
CM019753.1	RepeatMasker	Unknown	25546665	25546946	2266	+	.	ID="RND-1_FAMILY-129";Tend="1811";Tstart="1530";shortTE="F";uid="ee7d572b-c6f3-4a4b-b966-9d68652125e9"
CM019753.1	RepeatMasker	Unknown	8012964	8013146	1322	+	.	ID="RND-3_FAMILY-23";Tend="2847";Tstart="2663";shortTE="F";uid="43d175e0-963a-4be8-93bd-89811a2a07b5"
CM019753.1	RepeatMasker	DNA/hAT-Ac	26797141	26797274	979	+	.	ID="RND-1_FAMILY-343";Tend="2431";Tstart="2298";shortTE="F";uid="c5525361-2761-4f4e-ac0e-7ed44913fbd7"
CM019753.1	RepeatMasker	Unknown	9835095	9835483	2458	+	.	ID="RND-5_FAMILY-4324";Tend="1332";Tstart="950";shortTE="F";uid="d98d383f-3b40-4e9a-9474-2d8cf39f302c"
CM019753.1	RepeatMasker	Unknown	15239641	15239888	1486	+	.	ID="RND-1_FAMILY-304";Tend="1190";Tstart="941";shortTE="F";uid="e84dc9fc-f0f8-46ca-b145-528ec8598c87"
CM019753.1	RepeatMasker	Unknown	2071734	2072103	2438	+	.	ID="RND-1_FAMILY-103";Tend="1311";Tstart="942";shortTE="F";uid="078a9e8d-970e-4119-b153-d6f4ab085561"
CM019753.1	RepeatMasker	Unknown	41928022	41928321	2551	+	.	ID="RND-1_FAMILY-62";Tend="1300";Tstart="1000";shortTE="F";uid="44f745c1-6f5c-44fe-bbf8-044d3d3aaae9"
CM019753.1	RepeatMasker	Unknown	44371443	44371881	665	+	.	ID="RND-4_FAMILY-422";Tend="1879";Tstart="1421";shortTE="F";uid="d637bff1-9fd7-4f49-a075-a588a0936397"
CM019753.1	RepeatMasker	Unknown	35293564	35294231	5589	+	.	ID="RND-1_FAMILY-106";Tend="1586";Tstart="920";shortTE="F";uid="cc12cc03-5c85-4276-ac34-c4d7a5f0beb8"
CM019753.1	RepeatMasker	Unknown	30287870	30288106	430	+	.	ID="RND-5_FAMILY-7137";Tend="1526";Tstart="1290";shortTE="F";uid="c96cec02-29f9-46db-9a82-2217b5a95dad"
CM019753.1	RepeatMasker	DNA/TcMar-Mariner	46204113	46205433	8076	+	.	ID="RND-6_FAMILY-9393";Tend="1651";Tstart="327";shortTE="F";uid="60f81cb2-e134-43fe-860b-e1fba5c7b518"
CM019753.1	RepeatMasker	Unknown	40369813	40370151	2403	+	.	ID="RND-1_FAMILY-195";Tend="1210";Tstart="873";shortTE="F";uid="79b6a1da-b60a-4019-96ec-35e81541bd11"
CM019753.1	RepeatMasker	RC/Helitron?	22374950	22375878	5568	+	.	ID="RND-4_FAMILY-301";Tend="1880";Tstart="898";shortTE="F";uid="8a012907-85a8-47fe-91a2-16c49c25e98c"
CM019753.1	RepeatMasker	LTR/Gypsy	47779328	47779941	5258	+	.	ID="RND-6_FAMILY-39";Tend="1406";Tstart="793";shortTE="F";uid="90a9e94b-bc3f-40f1-a69a-c68393b26150"
CM019753.1	RepeatMasker	Unknown	45439676	45439792	967	+	.	ID="RND-1_FAMILY-121";Tend="963";Tstart="847";shortTE="F";uid="09bd6aa9-4522-407d-b808-787af3c11ec8"
CM019753.1	RepeatMasker	Unknown	27463039	27463906	4100	+	.	ID="RND-6_FAMILY-1659";Tend="2103";Tstart="817";shortTE="F";uid="56658b24-5c0f-4cc3-a356-ddbdea2820ee"
CM019753.1	RepeatMasker	Unknown	45453173	45453441	2227	+	.	ID="RND-1_FAMILY-194";Tend="1265";Tstart="999";shortTE="F";uid="b1366930-04fc-4c92-9b0f-0b6089d9aafa"
CM019753.1	RepeatMasker	Unknown	31189089	31189688	2841	+	.	ID="RND-5_FAMILY-26";Tend="1450";Tstart="795";shortTE="F";uid="b1826ef2-3184-4de3-8aec-10c0636d87d0"
CM019753.1	RepeatMasker	Unknown	31252774	31253082	839	+	.	ID="RND-4_FAMILY-554";Tend="1457";Tstart="1127";shortTE="F";uid="aa3651a8-f4ce-42bb-9499-1a07c2d0e24c"
CM019753.1	RepeatMasker	Unknown	13591173	13591370	732	+	.	ID="RND-6_FAMILY-1762";Tend="1495";Tstart="1292";shortTE="F";uid="dbfda88b-96e9-47b1-8d6e-b839abd199d2"
CM019753.1	RepeatMasker	Unknown	36304167	36304921	1238	+	.	ID="RND-6_FAMILY-1659";Tend="1487";Tstart="677";shortTE="F";uid="a954ca80-00c1-457f-842b-66b57755a246"
CM019753.1	RepeatMasker	Unknown	39553353	39553623	1842	+	.	ID="RND-1_FAMILY-504";Tend="1172";Tstart="902";shortTE="F";uid="cd7ff91c-dffc-48c1-b859-b0fd2e62d581"
CM019753.1	RepeatMasker	Unknown	1105194	1105533	1977	+	.	ID="RND-5_FAMILY-5258";Tend="1260";Tstart="890";shortTE="F";uid="8a0991b1-e3e4-40a8-b1ff-373db2b91d8e"
CM019753.1	RepeatMasker	Unknown	47217254	47217631	891	+	.	ID="RND-6_FAMILY-1659";Tend="1228";Tstart="829";shortTE="F";uid="042717af-a0ec-4492-98c2-e4ba6ecca531"
CM019753.1	RepeatMasker	DNA/hAT-hATm	26497639	26497889	484	+	.	ID="rnd-6_family-3451";Tend="966";Tstart="729";shortTE="F";uid="c7aa0a52-abd2-4fce-952f-d7e39a6efa93"
CM019753.1	RepeatMasker	RC/Helitron	25637128	25637650	678	+	.	ID="RND-1_FAMILY-698";TEgroup="ctg_2%7CRND-1_FAMILY-698%7C2";Tend="966";Tstart="285";shortTE="F";uid="f270825e-6285-4f29-a2f1-7e82419cf8a7"
CM019753.1	RepeatMasker	Unknown	22190934	22191100	728	+	.	ID="RND-6_FAMILY-1762";Tend="970";Tstart="748";shortTE="F";uid="713731ef-1aae-40c7-a2be-9cb29fce3994"
CM019753.1	RepeatMasker	Unknown	49511471	49511778	2193	+	.	ID="RND-5_FAMILY-2531";Tend="1418";Tstart="1083";shortTE="F";uid="87e2ae37-22ca-44fb-a184-5062762222d7"
CM019753.1	RepeatMasker	Unknown	22684986	22685183	508	+	.	ID="RND-1_FAMILY-69";Tend="1614";Tstart="1423";shortTE="F";uid="7c79f209-61b0-44b5-afe5-6310d3597b6d"
CM019753.1	RepeatMasker	Unknown	40255489	40256714	4633	+	.	ID="RND-5_FAMILY-1529";Tend="2131";Tstart="846";shortTE="F";uid="eb888b6f-4551-4cc4-a4a9-0e477945d93b"
CM019753.1	RepeatMasker	RC/Helitron?	48856995	48858412	3820	+	.	ID="RND-4_FAMILY-301";Tend="1862";Tstart="910";shortTE="F";uid="9d8397c3-8d6b-46e4-ad09-75f09fa96b73"
CM019753.1	RepeatMasker	DNA/Academ-1	22585428	22585927	2385	+	.	ID="RND-2_FAMILY-8";Tend="1180";Tstart="674";shortTE="F";uid="1f6c031b-86d2-4590-8ffb-492dedb02dec"
CM019753.1	RepeatMasker	Unknown	46231234	46231436	1383	+	.	ID="RND-5_FAMILY-3052";Tend="2201";Tstart="2003";shortTE="F";uid="475d075f-663c-40ed-b86b-a59838e80996"
CM019753.1	RepeatMasker	LINE/I	9633820	9634111	1886	+	.	ID="RND-6_FAMILY-3767";Tend="448";Tstart="168";shortTE="F";uid="2ac38c49-e412-4768-8bc2-ebfcc19885fd"
CM019753.1	RepeatMasker	Unknown	8939759	8939967	1310	+	.	ID="RND-6_FAMILY-139";Tend="1136";Tstart="929";shortTE="F";uid="27269ae6-f654-4acf-ba57-d2c394ab9dbe"
CM019753.1	RepeatMasker	LINE/I	8172522	8172716	1179	+	.	ID="RND-6_FAMILY-7";Tend="1356";Tstart="1170";shortTE="F";uid="7db93a65-f4ec-4db8-840a-063153da07c4"
CM019753.1	RepeatMasker	Unknown	6376234	6376411	537	+	.	ID="RND-1_FAMILY-55";Tend="1018";Tstart="847";shortTE="F";uid="51cdf1ea-d888-400b-b86a-af852bbacd2b"
CM019753.1	RepeatMasker	Unknown	37966444	37966704	590	+	.	ID="RND-1_FAMILY-120";Tend="1262";Tstart="989";shortTE="F";uid="2e76a39e-dec6-4f9d-8546-16ab311006ef"
CM019753.1	RepeatMasker	Unknown	27747271	27747462	442	+	.	ID="RND-6_FAMILY-2848";Tend="1866";Tstart="1661";shortTE="F";uid="e38a293f-fa42-47a4-b969-b85e80c90fb2"
CM019753.1	RepeatMasker	Unknown	53546753	53546965	1933	+	.	ID="RND-6_FAMILY-496";Tend="2165";Tstart="1953";shortTE="F";uid="d0d4b64b-126a-4991-8046-9819beb7b42f"
CM019753.1	RepeatMasker	Unknown	40171650	40171782	588	+	.	ID="RND-4_FAMILY-554";Tend="1047";Tstart="905";shortTE="F";uid="360e2b00-00ac-4b67-a7a6-3343a7df09ce"
CM019753.1	RepeatMasker	DNA/Academ-1	45354602	45355004	1875	+	.	ID="RND-2_FAMILY-8";Tend="1110";Tstart="686";shortTE="F";uid="ca8742e6-5a2a-4592-af06-1d19f07401ea"
CM019753.1	RepeatMasker	Unknown	1276426	1276701	1745	+	.	ID="RND-1_FAMILY-226";Tend="1185";Tstart="892";shortTE="F";uid="2377eb46-d44f-44ae-afee-cd4308bb7b77"
CM019753.1	RepeatMasker	Unknown	44607906	44608373	2162	+	.	ID="RND-6_FAMILY-1762";Tend="1802";Tstart="1336";shortTE="F";uid="200301b1-607b-46e5-99a5-d96388b714a5"
CM019753.1	RepeatMasker	Unknown	41340439	41340804	1771	+	.	ID="RND-1_FAMILY-190";Tend="1176";Tstart="752";shortTE="F";uid="4d4f8e94-3a09-432e-9d72-3ce72049bf8c"
CM019753.1	RepeatMasker	Unknown	43142184	43142348	483	+	.	ID="RND-6_FAMILY-13718";Tend="959";Tstart="798";shortTE="F";uid="9ab7c6fa-4d18-4eaa-acda-3a5dfacde4db"
CM019753.1	RepeatMasker	Unknown	49694330	49694975	800	+	.	ID="RND-1_FAMILY-55";Tend="1499";Tstart="792";shortTE="F";uid="b420e360-8041-4c52-8ca0-1c8824d03fa2"
CM019753.1	RepeatMasker	Unknown	52560573	52560829	1889	+	.	ID="RND-6_FAMILY-2860";Tend="1216";Tstart="960";shortTE="F";uid="f8b10112-7a2e-4151-ad1b-07f7b49bc3a1"
CM019753.1	RepeatMasker	DNA?/hAT?	14936829	14937218	688	+	.	ID="RND-6_FAMILY-1805";Tend="2462";Tstart="2070";shortTE="F";uid="da94db04-8844-4815-9ad1-6c3e5e26bfc4"
CM019753.1	RepeatMasker	LINE/I	3862529	3863539	3730	+	.	ID="RND-6_FAMILY-9501";TEgroup="ctg_2%7CRND-6_FAMILY-9501%7C1";Tend="842";Tstart="1";shortTE="F";uid="ffd70518-d3ec-4d34-a110-218b6410effb"
CM019753.1	RepeatMasker	Unknown	40940775	40941137	2203	+	.	ID="RND-1_FAMILY-337";Tend="1286";Tstart="920";shortTE="F";uid="e9dcdcd0-7c6e-4395-bced-88dde984b374"
CM019753.1	RepeatMasker	Unknown	18336735	18337082	1873	+	.	ID="RND-6_FAMILY-6743";Tend="2371";Tstart="2061";shortTE="F";uid="283f6af8-c55c-472f-802d-99cb84af1727"
CM019753.1	RepeatMasker	Unknown	12260572	12260939	1097	+	.	ID="RND-5_FAMILY-7137";Tend="1704";Tstart="1349";shortTE="F";uid="61ebcf03-68e7-4e7c-80ee-4d9027251e95"
CM019753.1	RepeatMasker	LINE/I	33401834	33401947	736	+	.	ID="RND-6_FAMILY-681";Tend="1633";Tstart="1394";shortTE="F";uid="9d7c4c02-422d-4118-9913-7fc9355c195c"
CM019753.1	RepeatMasker	Unknown	33435258	33435730	3383	+	.	ID="RND-5_FAMILY-2531";Tend="1421";Tstart="940";shortTE="F";uid="8915c08b-3845-410c-b15e-15ded6514c65"
CM019753.1	RepeatMasker	Unknown	11198736	11198953	644	+	.	ID="RND-4_FAMILY-1108";Tend="1087";Tstart="905";shortTE="F";uid="f5b64671-ac0b-46b5-b3d3-b301fb333602"
CM019753.1	RepeatMasker	DNA?/hAT?	43666719	43666901	1382	+	.	ID="RND-6_FAMILY-1805";Tend="5267";Tstart="5085";shortTE="F";uid="b5c1b700-5623-48b9-a6d1-bd8f62de938b"
CM019753.1	RepeatMasker	LINE/I	43838827	43839130	400	+	.	ID="RND-1_FAMILY-397";Tend="1950";Tstart="1655";shortTE="F";uid="c1689a72-016f-436c-90fa-6ca56372f378"
CM019753.1	RepeatMasker	DNA/Sola-2	13540292	13540520	1142	+	.	ID="RND-4_FAMILY-890";Tend="1684";Tstart="1451";shortTE="F";uid="43f27e73-6139-4192-93b0-c21c5044a95c"
CM019753.1	RepeatMasker	Unknown	13945813	13946314	3536	+	.	ID="RND-1_FAMILY-257";Tend="1501";Tstart="977";shortTE="F";uid="ec059a5b-49cb-4d10-8b0f-dab404577c26"
CM019753.1	RepeatMasker	Unknown	34645832	34646731	7912	+	.	ID="RND-6_FAMILY-7961";Tend="1644";Tstart="746";shortTE="F";uid="2f450326-a5ce-4079-a43f-57489dd8192b"
CM019753.1	RepeatMasker	Unknown	21521089	21521794	1547	+	.	ID="RND-6_FAMILY-1762";Tend="1618";Tstart="922";shortTE="F";uid="49aeab7d-2634-4f75-a2c0-c6b8058ecd91"
CM019753.1	RepeatMasker	LINE/R1-LOA	31977157	31977492	1037	+	.	ID="RND-4_FAMILY-848";Tend="764";Tstart="383";shortTE="F";uid="dccf904a-120a-4f17-bf5b-db03f27c8796"
CM019753.1	RepeatMasker	Unknown	52811679	52811979	2540	+	.	ID="RND-1_FAMILY-62";Tend="1300";Tstart="1000";shortTE="F";uid="ebfb55b2-6c70-467d-a767-bec49f79aeb8"
CM019753.1	RepeatMasker	Unknown	32610943	32611191	960	+	.	ID="RND-4_FAMILY-418";Tend="1222";Tstart="952";shortTE="F";uid="63a5fdad-0abf-477a-bf81-1d0193465052"
CM019753.1	RepeatMasker	Unknown	33921118	33921228	498	+	.	ID="RND-5_FAMILY-7137";Tend="938";Tstart="730";shortTE="F";uid="d6f0521c-cd07-4840-a246-6b864216eb0c"
CM019753.1	RepeatMasker	Unknown	46416854	46416995	448	+	.	ID="RND-6_FAMILY-1762";Tend="899";Tstart="761";shortTE="F";uid="a1002753-6689-4507-bcd7-bddf9a222ccd"
CM019753.1	RepeatMasker	Unknown	45418457	45419220	3103	+	.	ID="RND-1_FAMILY-311";Tend="1710";Tstart="958";shortTE="F";uid="0a4e777e-d529-45f0-a758-d73875e09f07"
CM019753.1	RepeatMasker	Unknown	50400944	50401696	6443	+	.	ID="RND-5_FAMILY-831";Tend="1676";Tstart="921";shortTE="F";uid="9d0b33e0-3d6f-4ba9-bb90-864542e76eb7"
CM019753.1	RepeatMasker	DNA/Academ-1	34235892	34236554	2854	+	.	ID="RND-1_FAMILY-221";Tend="1181";Tstart="534";shortTE="F";uid="47832274-43ec-4f40-ae83-332ca5952c01"
CM019753.1	RepeatMasker	Unknown	29786825	29787472	4604	+	.	ID="RND-6_FAMILY-10726";Tend="1611";Tstart="964";shortTE="F";uid="39b4eab4-0b86-46ad-89ee-5e5d5433ebc5"
CM019753.1	RepeatMasker	LINE/I	1668896	1669022	701	+	.	ID="RND-6_FAMILY-65";Tend="2724";Tstart="2596";shortTE="F";uid="e34f96d1-8e72-4fe6-8880-57ff9353757b"
CM019753.1	RepeatMasker	Unknown	50893895	50894087	1013	+	.	ID="RND-6_FAMILY-10007";Tend="806";Tstart="618";shortTE="F";uid="13ee0342-ce66-4b40-a13f-02985d280c6b"
CM019753.1	RepeatMasker	Unknown	36511832	36512187	2478	+	.	ID="RND-5_FAMILY-3060";Tend="1339";Tstart="979";shortTE="F";uid="1f17d2b6-19b6-4c03-8a70-6a9e6679a99b"
CM019753.1	RepeatMasker	Unknown	20924023	20924575	4052	+	.	ID="RND-1_FAMILY-276";Tend="1592";Tstart="1035";shortTE="F";uid="8d31b961-0389-4861-812b-f1bfebb07274"
CM019753.1	RepeatMasker	Unknown	9559488	9559867	2664	+	.	ID="RND-6_FAMILY-646";Tend="1364";Tstart="971";shortTE="F";uid="c9a1a8c6-1a8c-40cc-8f11-8c1959229617"
CM019753.1	RepeatMasker	Unknown	45260763	45260939	1148	+	.	ID="RND-1_FAMILY-370";Tend="1891";Tstart="1698";shortTE="F";uid="a6764f00-3aec-4c73-a2b4-848befd6b6a8"
CM019753.1	RepeatMasker	LTR/Gypsy	1761847	1762674	6231	+	.	ID="RND-1_FAMILY-90";Tend="1590";Tstart="778";shortTE="F";uid="f130fc6c-7353-49e5-bd11-95d1dcdf76fb"
CM019753.1	RepeatMasker	Unknown	35549721	35550265	3016	+	.	ID="RND-6_FAMILY-2656";Tend="2233";Tstart="1237";shortTE="F";uid="7f897239-a665-415d-b236-9aabefc43856"
CM019753.1	RepeatMasker	Unknown	37481813	37482264	726	+	.	ID="RND-5_FAMILY-499";TEgroup="ctg_2%7CRND-5_FAMILY-499%7C3";Tend="1714";Tstart="1192";shortTE="F";uid="4e02cb7d-b85b-4eea-8655-e0569898f360"
CM019753.1	RepeatMasker	Unknown	32516266	32518656	21072	+	.	ID="RND-1_FAMILY-53";Tend="3192";Tstart="788";shortTE="F";uid="4dad5da5-2030-4e07-897c-96a450f35c37"
CM019753.1	RepeatMasker	LINE/I	19336545	19336789	1443	+	.	ID="RND-6_FAMILY-3767";Tend="1408";Tstart="1164";shortTE="F";uid="343a123d-5525-448d-a6ab-944c03dd20f0"
CM019753.1	RepeatMasker	LINE/I	32920469	32920960	3169	+	.	ID="RND-1_FAMILY-488";Tend="1436";Tstart="979";shortTE="F";uid="2fcb17c7-2dde-4dc9-8ba0-33479e0a6468"
CM019753.1	RepeatMasker	Unknown	33197283	33197504	945	+	.	ID="RND-6_FAMILY-4151";Tend="1163";Tstart="963";shortTE="F";uid="15696e9b-f93c-4703-8c07-8a97026e68f2"
CM019753.1	RepeatMasker	Unknown	45597669	45597978	749	+	.	ID="RND-1_FAMILY-55";Tend="1204";Tstart="898";shortTE="F";uid="452575ba-d3ff-4da8-ae3a-75d8fe4ec271"
CM019753.1	RepeatMasker	Unknown	36840016	36840180	1159	+	.	ID="RND-5_FAMILY-7137";Tend="957";Tstart="729";shortTE="F";uid="c5a001ab-7eeb-48d3-bab0-2506b5098100"
CM019753.1	RepeatMasker	Unknown	9345367	9345920	1013	+	.	ID="RND-6_FAMILY-864";Tend="2268";Tstart="1686";shortTE="F";uid="3f303c05-7aca-446f-a425-a7d8299a1fb5"
CM019753.1	RepeatMasker	Unknown	32372004	32372231	944	+	.	ID="RND-6_FAMILY-10398";Tend="369";Tstart="121";shortTE="F";uid="6d3bbda7-5c3a-4be3-bf16-6f493a3a538e"
CM019753.1	RepeatMasker	Unknown	36857849	36857977	742	+	.	ID="RND-4_FAMILY-1108";Tend="1085";Tstart="935";shortTE="F";uid="e2c2d4f4-cc21-4272-af8e-47dd36c5f6eb"
CM019753.1	RepeatMasker	Unknown	47399667	47399770	872	+	.	ID="RND-1_FAMILY-555";Tend="944";Tstart="840";shortTE="F";uid="c4884c8b-d943-4ab3-a596-df75b4fb6d1c"
CM019753.1	RepeatMasker	Unknown	34232382	34232754	709	+	.	ID="RND-4_FAMILY-553";Tend="1104";Tstart="721";shortTE="F";uid="194dafa7-b841-4141-9d30-d4316a43763f"
CM019753.1	RepeatMasker	Unknown	1275297	1275996	5508	+	.	ID="RND-6_FAMILY-624";Tend="1640";Tstart="943";shortTE="F";uid="fff9947a-54e9-4b56-bd26-49cad810b5ce"
CM019753.1	RepeatMasker	Unknown	51894201	51894708	3350	+	.	ID="RND-1_FAMILY-538";Tend="1467";Tstart="967";shortTE="F";uid="a5079b98-91e2-4525-83c2-52e106d7fb6c"
CM019753.1	RepeatMasker	DNA/hAT	36664595	36665018	1811	+	.	ID="RND-6_FAMILY-4755";Tend="5601";Tstart="5173";shortTE="F";uid="76e8b9e6-45e1-41f0-a94a-c6d0ebbe4b0e"
CM019753.1	RepeatMasker	Unknown	48502924	48503391	1177	+	.	ID="RND-1_FAMILY-380";Tend="1423";Tstart="957";shortTE="F";uid="eea8a9ae-c35a-4c60-a105-3aac1f3ca9ff"
CM019753.1	RepeatMasker	LINE/I	41076400	41076547	945	+	.	ID="RND-1_FAMILY-433";Tend="1625";Tstart="1478";shortTE="F";uid="face82ec-25d9-4017-892a-3fdf708ada03"
CM019753.1	RepeatMasker	DNA/Academ-1	51029871	51030070	417	+	.	ID="RND-1_FAMILY-224";TEgroup="ctg_2%7CRND-1_FAMILY-224%7C1";Tend="5644";Tstart="5450";shortTE="T";uid="e6b7e721-e251-4124-8003-164cb63655a8"
CM019753.1	RepeatMasker	Unknown	29202362	29203017	1024	+	.	ID="RND-5_FAMILY-781";Tend="1609";Tstart="832";shortTE="F";uid="95bf6a34-010a-4e30-9194-9e120065c85d"
CM019753.1	RepeatMasker	RC/Helitron	38970727	38970858	558	+	.	ID="RND-6_FAMILY-2310";Tend="3699";Tstart="3566";shortTE="F";uid="71af3ae2-7ed4-4edc-ab77-ff95853758c6"
CM019753.1	RepeatMasker	Unknown	10445151	10445390	789	+	.	ID="RND-6_FAMILY-1762";Tend="1477";Tstart="1232";shortTE="F";uid="2c5d92db-6f47-4843-b2dc-1838872a9806"
CM019753.1	RepeatMasker	DNA/hAT-hATm	8486836	8487255	1153	+	.	ID="RND-5_FAMILY-663";Tend="1470";Tstart="1076";shortTE="F";uid="656702c8-898e-4b1e-afe6-c9d3f92d9f7e"
CM019753.1	RepeatMasker	Unknown	39461389	39461561	635	+	.	ID="RND-1_FAMILY-177";Tend="1146";Tstart="975";shortTE="F";uid="2bb6fc58-48f0-40ab-8b5e-521fca9e971d"
CM019753.1	RepeatMasker	Unknown	52575141	52575261	590	+	.	ID="RND-5_FAMILY-1919";Tend="1520";Tstart="1381";shortTE="F";uid="29a65a0b-5084-460a-b263-8c78d36591b0"
CM019753.1	RepeatMasker	DNA/Academ-1	20833475	20833722	1302	+	.	ID="RND-1_FAMILY-221";Tend="1200";Tstart="936";shortTE="F";uid="30075391-270b-41b4-86d8-1172ddb7fe8f"
CM019753.1	RepeatMasker	Unknown	2806749	2807779	7997	+	.	ID="RND-5_FAMILY-1294";Tend="2110";Tstart="1081";shortTE="F";uid="a1d8e6fa-53bb-43e8-a467-5a03ce03e4d0"
CM019753.1	RepeatMasker	Unknown	11162587	11162899	739	+	.	ID="RND-4_FAMILY-554";Tend="1830";Tstart="1521";shortTE="F";uid="7c61e6c4-3e62-4fc6-8788-fd6a29811380"
CM019753.1	RepeatMasker	Unknown	51908668	51909468	5370	+	.	ID="RND-1_FAMILY-54";Tend="1642";Tstart="855";shortTE="F";uid="b0dffe4b-e942-4e60-8fa9-5b60736b18d9"
CM019753.1	RepeatMasker	Unknown	28729749	28731149	4801	+	.	ID="RND-6_FAMILY-844";TEgroup="ctg_2%7CRND-6_FAMILY-844%7C1";Tend="1922";Tstart="933";shortTE="F";uid="a9f53e97-a1a5-456b-a79b-be89a80dfb90"
CM019753.1	RepeatMasker	Unknown	44599807	44599910	618	+	.	ID="RND-6_FAMILY-1762";Tend="1944";Tstart="1843";shortTE="F";uid="0e37fd49-dcf5-44cd-9bf3-64a2ca6d72bc"
CM019753.1	RepeatMasker	Unknown	9431296	9431817	2628	+	.	ID="RND-6_FAMILY-135";Tend="1984";Tstart="1403";shortTE="F";uid="f2b5bcfa-8ee2-4dbc-a939-16b8ffcb3d69"
CM019753.1	RepeatMasker	Unknown	46778180	46778376	487	+	.	ID="RND-1_FAMILY-275";Tend="926";Tstart="739";shortTE="F";uid="3db26992-cc4c-4a5b-b658-d7ba2d5ab797"
CM019753.1	RepeatMasker	Unknown	5114057	5114458	3232	+	.	ID="RND-6_FAMILY-646";Tend="1373";Tstart="971";shortTE="F";uid="a108a094-0c22-4ce4-af7d-d7ec0f9dc864"
CM019753.1	RepeatMasker	Unknown	53057658	53057822	1308	+	.	ID="RND-6_FAMILY-6538";Tend="165";Tstart="1";shortTE="F";uid="6d7a9188-10c9-4b2c-9f45-ad6e5781219e"
CM019753.1	RepeatMasker	Unknown	6299776	6300747	6498	+	.	ID="RND-6_FAMILY-982";Tend="1564";Tstart="350";shortTE="F";uid="be1bca53-fd12-492d-b436-5557278a2fbf"
CM019753.1	RepeatMasker	Unknown	16183794	16184249	3683	+	.	ID="RND-5_FAMILY-841";Tend="1416";Tstart="946";shortTE="F";uid="692a7349-4ef6-48a6-941e-99800ed5e4e3"
CM019753.1	RepeatMasker	Unknown	32358132	32358264	1093	+	.	ID="RND-1_FAMILY-586";Tend="799";Tstart="666";shortTE="F";uid="7a482c0a-e357-4293-b349-5c478865be7f"
CM019753.1	RepeatMasker	Unknown	24193941	24194653	4000	+	.	ID="RND-6_FAMILY-306";Tend="2053";Tstart="1319";shortTE="F";uid="d5fe2631-0cd0-4a65-86d9-096fc3cafb05"
CM019753.1	RepeatMasker	Unknown	36979968	36980326	1067	+	.	ID="RND-5_FAMILY-2531";TEgroup="ctg_2%7CRND-5_FAMILY-2531%7C5";Tend="1407";Tstart="938";shortTE="F";uid="5b7a2f02-2fb2-4b95-90b2-fb3b444ea484"
CM019753.1	RepeatMasker	DNA	45591459	45591606	433	+	.	ID="RND-5_FAMILY-3137";Tend="1202";Tstart="1074";shortTE="F";uid="dbcba407-25f9-489b-aed3-70629eba3f94"
CM019753.1	RepeatMasker	Unknown	11120047	11120548	1201	+	.	ID="RND-5_FAMILY-3894";TEgroup="ctg_2%7CRND-5_FAMILY-3894%7C1";Tend="1099";Tstart="632";shortTE="F";uid="9512787f-201e-4b7c-a456-c3e1d8bb1c14"
CM019753.1	RepeatMasker	Unknown	29540349	29540496	538	+	.	ID="RND-6_FAMILY-1762";Tend="902";Tstart="747";shortTE="F";uid="20b03d4c-65c3-4dbb-9083-9337f72b03e2"
CM019753.1	RepeatMasker	Unknown	24680373	24680753	2752	+	.	ID="RND-5_FAMILY-7904";Tend="2119";Tstart="1739";shortTE="F";uid="38a7eac7-6a6c-4e14-93af-41580db4cd32"
CM019753.1	RepeatMasker	Unknown	36010638	36010777	655	+	.	ID="RND-5_FAMILY-4205";Tend="1095";Tstart="955";shortTE="F";uid="6e455b45-5d49-4689-aae2-19cbb81caea4"
CM019753.1	RepeatMasker	Unknown	14320142	14320273	534	+	.	ID="RND-6_FAMILY-2655";Tend="1233";Tstart="1117";shortTE="F";uid="443a93a3-a54a-4e9c-91e5-4f84bc675221"
CM019753.1	RepeatMasker	Unknown	29629942	29630599	4602	+	.	ID="RND-1_FAMILY-608";Tend="1501";Tstart="867";shortTE="F";uid="037d78b8-f4ff-4720-8149-d1c379595884"
CM019753.1	RepeatMasker	Unknown	34578469	34579127	3317	+	.	ID="RND-4_FAMILY-238";Tend="1558";Tstart="904";shortTE="F";uid="33575526-22bf-4706-aef5-1b8a903fe1b4"
CM019753.1	RepeatMasker	LINE/R1	17885441	17885545	601	+	.	ID="RND-1_FAMILY-222";Tend="881";Tstart="779";shortTE="F";uid="f921211d-8440-44bb-bafe-3bf9d21916b7"
CM019753.1	RepeatMasker	Unknown	46096494	46097088	1689	+	.	ID="RND-1_FAMILY-52";Tend="1809";Tstart="1124";shortTE="F";uid="ab384aca-85cf-4208-bcdb-2d7bc73c1d2e"
CM019753.1	RepeatMasker	Unknown	41796055	41796419	1836	+	.	ID="RND-5_FAMILY-2111";Tend="1771";Tstart="1381";shortTE="F";uid="00b4eafb-7907-467f-be9c-d0edb93f1fbc"
CM019753.1	RepeatMasker	Unknown	42303761	42304112	2375	+	.	ID="RND-1_FAMILY-129";Tend="1835";Tstart="1485";shortTE="F";uid="0aa3086f-20b5-4731-930f-b85cb29ae27a"
CM019753.1	RepeatMasker	Unknown	12501267	12502697	5807	+	.	ID="RND-6_FAMILY-3293";Tend="1964";Tstart="849";shortTE="F";uid="84e2fdd3-55e5-41bf-8df9-3cb9906bd1c8"
CM019753.1	RepeatMasker	DNA/PiggyBac	43834167	43834385	1309	+	.	ID="RND-6_FAMILY-9986";Tend="963";Tstart="752";shortTE="F";uid="eb61c80b-e5d6-44d4-840b-e427fc386a6e"
CM019753.1	RepeatMasker	Unknown	16526167	16526673	2349	+	.	ID="RND-6_FAMILY-306";Tend="2099";Tstart="1575";shortTE="F";uid="a5ea5579-622d-4f8d-abb0-b171408ece89"
CM019753.1	RepeatMasker	Unknown	31323370	31323768	885	+	.	ID="RND-1_FAMILY-703";Tend="1342";Tstart="986";shortTE="F";uid="d38944a8-e52d-4451-99e1-add2190a5b9f"
CM019753.1	RepeatMasker	Unknown	20405119	20405800	2816	+	.	ID="RND-1_FAMILY-52";Tend="1798";Tstart="1078";shortTE="F";uid="0625a7a2-6d7c-452a-8a1e-f2b671a68573"
CM019753.1	RepeatMasker	DNA/hAT-Tip100	50449886	50450341	3013	+	.	ID="RND-1_FAMILY-657";Tend="1420";Tstart="966";shortTE="F";uid="1f880c7e-37c9-45e9-a646-21a011866cf5"
CM019753.1	RepeatMasker	Unknown	9093501	9093884	848	+	.	ID="RND-5_FAMILY-893";Tend="1164";Tstart="801";shortTE="F";uid="f4f3c677-2391-497c-924d-7d75c64dfaf9"
CM019753.1	RepeatMasker	Unknown	18001634	18001879	988	+	.	ID="RND-5_FAMILY-102";Tend="1000";Tstart="775";shortTE="F";uid="06dd97ec-b683-4587-966c-34151901e1a0"
CM019753.1	RepeatMasker	Unknown	34848746	34849228	1238	+	.	ID="RND-6_FAMILY-760";Tend="1577";Tstart="1029";shortTE="F";uid="6dca9a6e-5e65-4962-93b9-4ed81fa7f89d"
CM019753.1	RepeatMasker	DNA/Sola-1	17301690	17302087	1348	+	.	ID="RND-6_FAMILY-5282";Tend="1048";Tstart="646";shortTE="F";uid="d24f3d9b-e85c-473d-b1cb-e312b85c8a0a"
CM019753.1	RepeatMasker	Unknown	39649993	39650169	975	+	.	ID="RND-5_FAMILY-7137";Tend="1515";Tstart="1337";shortTE="F";uid="8841789d-8c14-4327-8195-42429332b9b2"
CM019753.1	RepeatMasker	Unknown	45951521	45951921	586	+	.	ID="RND-1_FAMILY-580";TEgroup="ctg_2%7CRND-1_FAMILY-580%7C1";Tend="1214";Tstart="902";shortTE="T";uid="2ff961fb-87f2-4ab8-a676-f0ac379d2a71"
CM019753.1	RepeatMasker	Unknown	15621365	15621516	826	+	.	ID="RND-6_FAMILY-296";Tend="1065";Tstart="921";shortTE="F";uid="cf266c3c-5a9b-45a1-b2f1-cb014ff6064a"
CM019753.1	RepeatMasker	Unknown	53499889	53500016	655	+	.	ID="RND-6_FAMILY-6743";Tend="4269";Tstart="4127";shortTE="F";uid="80479a39-ca6a-4de1-bdde-58523c868b02"
CM019753.1	RepeatMasker	Unknown	48637281	48638250	5543	+	.	ID="RND-5_FAMILY-691";Tend="1629";Tstart="588";shortTE="F";uid="e3f008d2-c778-4a5e-bf33-c1ae58297141"
CM019753.1	RepeatMasker	Unknown	1600991	1601220	509	+	.	ID="RND-1_FAMILY-195";Tend="1191";Tstart="948";shortTE="F";uid="df641cd8-9735-473d-9d8c-3d44ffd09179"
CM019753.1	RepeatMasker	Unknown	52357529	52358599	8478	+	.	ID="RND-1_FAMILY-403";Tend="1814";Tstart="745";shortTE="F";uid="1c2c8c35-1b85-47c7-9d0e-e6e5a7fe6db8"
CM019753.1	RepeatMasker	Unknown	18873449	18873619	474	+	.	ID="RND-6_FAMILY-1763";Tend="1440";Tstart="1294";shortTE="F";uid="22632bc9-01cc-45c6-81ba-f7f3fec1fd2f"
CM019753.1	RepeatMasker	Unknown	19054107	19054402	503	+	.	ID="RND-3_FAMILY-23";Tend="1962";Tstart="1667";shortTE="F";uid="d939b616-98c5-4a6f-b4cd-a15cbfb5a5ba"
CM019753.1	RepeatMasker	Unknown	41950598	41951949	12067	+	.	ID="RND-1_FAMILY-225";Tend="2210";Tstart="861";shortTE="F";uid="98d7efa7-e39e-459f-a9ee-3291c2b9a7c5"
CM019753.1	RepeatMasker	Unknown	50663302	50663525	1617	+	.	ID="RND-1_FAMILY-474";Tend="2066";Tstart="1839";shortTE="F";uid="1603b77c-6943-4bd5-911b-ba9f97e73615"
CM019753.1	RepeatMasker	DNA/Sola-3	10462924	10463115	934	+	.	ID="RND-1_FAMILY-714";Tend="1622";Tstart="1435";shortTE="F";uid="d13b88ae-0577-414d-8a36-410fe9fef28f"
CM019753.1	RepeatMasker	Unknown	43244562	43245467	3054	+	.	ID="RND-1_FAMILY-52";Tend="1784";Tstart="875";shortTE="F";uid="098317ab-5ccd-4198-8276-30c942f1ff0d"
CM019753.1	RepeatMasker	Unknown	48854391	48854706	2637	+	.	ID="RND-1_FAMILY-192";Tend="1291";Tstart="976";shortTE="F";uid="ab3d5b52-83c6-4a70-a728-5b7be2c4c4e3"
CM019753.1	RepeatMasker	Unknown	12787401	12787559	1361	+	.	ID="RND-6_FAMILY-5268";Tend="1040";Tstart="882";shortTE="F";uid="b1993295-ea89-4ad4-930b-16ffc97b184f"
CM019753.1	RepeatMasker	DNA/hAT-Tip100	52502081	52502242	771	+	.	ID="RND-1_FAMILY-724";Tend="1460";Tstart="1287";shortTE="F";uid="6b4ed160-2bc8-4f46-a48c-4234bf45e145"
CM019753.1	RepeatMasker	Unknown	23707456	23707800	1450	+	.	ID="RND-6_FAMILY-135";Tend="1201";Tstart="863";shortTE="F";uid="aded0d25-bf4d-4692-83a8-d9d7761ebc81"
CM019753.1	RepeatMasker	LINE/RTE-RTE	43046199	43046577	500	+	.	ID="RND-5_FAMILY-1200";Tend="4642";Tstart="4270";shortTE="F";uid="3df6875d-00de-4e26-a361-47d1a5f1d311"
CM019753.1	RepeatMasker	LINE/CR1	43959011	43959167	451	+	.	ID="RND-4_FAMILY-1173";Tend="1769";Tstart="1616";shortTE="F";uid="5356993b-cc5c-4566-8274-53959b82be26"
CM019753.1	RepeatMasker	LINE/I	49504777	49507153	3859	+	.	ID="RND-1_FAMILY-397";Tend="2809";Tstart="481";shortTE="F";uid="5acd83b8-8262-4cfa-99e2-83f30d2239d4"
CM019753.1	RepeatMasker	Unknown	24890033	24890448	1456	+	.	ID="RND-6_FAMILY-588";Tend="1281";Tstart="860";shortTE="F";uid="4c587e8f-3c2d-465c-8ef8-f1f4974ea1e2"
CM019753.1	RepeatMasker	DNA/hAT-Tip100	53987307	53987495	1228	+	.	ID="RND-1_FAMILY-134";Tend="1402";Tstart="1214";shortTE="F";uid="0f78a7a0-ebdb-46dc-abfa-ee8002f00f4e"
CM019753.1	RepeatMasker	Unknown	41517086	41517413	793	+	.	ID="RND-5_FAMILY-1529";Tend="1166";Tstart="843";shortTE="F";uid="e88327f7-c98c-4e97-bf03-b37efba896c8"
CM019753.1	RepeatMasker	Unknown	26393146	26393418	860	+	.	ID="RND-6_FAMILY-1762";Tend="1509";Tstart="1227";shortTE="F";uid="540b3a05-3ea2-4dbe-904f-0f2ff8e10915"
CM019753.1	RepeatMasker	Unknown	54303231	54303445	1241	+	.	ID="RND-5_FAMILY-923";Tend="1005";Tstart="761";shortTE="F";uid="0fead749-2319-4838-abd8-3119f80aeb2d"
CM019753.1	RepeatMasker	Unknown	41473834	41474281	2170	+	.	ID="RND-6_FAMILY-1762";Tend="1728";Tstart="1274";shortTE="F";uid="d9dfe193-b9f6-47ad-8eca-9b54f8ffe945"
CM019753.1	RepeatMasker	Unknown	45926825	45927911	5512	+	.	ID="RND-6_FAMILY-9251";Tend="2039";Tstart="923";shortTE="F";uid="b31e9722-eeb8-4152-abad-24b54da710ec"
CM019753.1	RepeatMasker	Unknown	41270229	41270772	4884	+	.	ID="RND-6_FAMILY-1985";Tend="3247";Tstart="2704";shortTE="F";uid="f92f92ff-5bf9-4cb3-a31c-fdd6087e44a0"
CM019753.1	RepeatMasker	LINE/I	50978554	50978871	1955	+	.	ID="RND-1_FAMILY-488";Tend="1319";Tstart="981";shortTE="F";uid="2635902d-3fc8-43e4-a854-bc9915498eaf"
CM019753.1	RepeatMasker	Unknown	47711530	47717550	46079	+	.	ID="RND-5_FAMILY-1931";Tend="5304";Tstart="1";shortTE="F";uid="d75555c0-d03c-4337-9775-12578f8453c4"
CM019753.1	RepeatMasker	Unknown	41260977	41261385	761	+	.	ID="RND-4_FAMILY-4706";Tend="3292";Tstart="2881";shortTE="F";uid="5dbc8942-8c43-4397-9f71-cbe20b5ee714"
CM019753.1	RepeatMasker	Unknown	35629626	35629979	1921	+	.	ID="RND-5_FAMILY-3052";Tend="2201";Tstart="1847";shortTE="F";uid="0bf57050-04e1-46d9-a805-ab79b030c16a"
CM019753.1	RepeatMasker	Unknown	32903649	32905186	12958	+	.	ID="RND-1_FAMILY-75";Tend="2437";Tstart="854";shortTE="F";uid="202fbadf-3323-4d4a-b28e-228bdf0afaa3"
CM019753.1	RepeatMasker	DNA/Crypton-I	42191602	42192054	3602	+	.	ID="RND-1_FAMILY-520";Tend="1322";Tstart="865";shortTE="F";uid="efdcc9d6-b4a4-4c0e-b94c-e2014fd0273b"
CM019753.1	RepeatMasker	DNA/TcMar-Tc1	4736270	4736375	497	+	.	ID="RND-1_FAMILY-579";Tend="1701";Tstart="1588";shortTE="F";uid="aaaa4738-37af-40bf-af03-4988971f2067"
CM019753.1	RepeatMasker	Unknown	47947002	47947239	1639	+	.	ID="RND-5_FAMILY-6510";Tend="1172";Tstart="924";shortTE="F";uid="054abf6d-e276-4f46-aee0-58116e9f5fbc"
CM019753.1	RepeatMasker	Unknown	42098173	42099011	4487	+	.	ID="RND-5_FAMILY-26";Tend="1827";Tstart="988";shortTE="F";uid="067370de-c98a-4cd5-bf02-b4a0121136fb"
CM019753.1	RepeatMasker	DNA/hAT-Tip100	39987530	39988427	1805	+	.	ID="RND-1_FAMILY-39";Tend="1921";Tstart="1044";shortTE="F";uid="78e84a8d-4aea-4709-a3ee-48d3f294411e"
CM019753.1	RepeatMasker	Unknown	28575106	28575546	3420	+	.	ID="RND-1_FAMILY-665";Tend="1436";Tstart="992";shortTE="F";uid="a263f89c-22bb-46c7-9a00-2585a02c2dda"
CM019753.1	RepeatMasker	Unknown	4405113	4405249	496	+	.	ID="RND-5_FAMILY-7137";Tend="1697";Tstart="1562";shortTE="F";uid="67b2fff0-5562-4bde-a5af-17bc0462f778"
CM019753.1	RepeatMasker	Unknown	34035731	34036000	1473	+	.	ID="RND-6_FAMILY-3293";Tend="1375";Tstart="1064";shortTE="F";uid="307031fa-0e8a-4e02-b746-51513bcb902d"
CM019753.1	RepeatMasker	DNA/CMC-EnSpm	51644092	51644494	760	+	.	ID="RND-1_FAMILY-704";Tend="1446";Tstart="934";shortTE="F";uid="50da8f74-5dec-466c-b0c5-82f8b6f661d9"
CM019753.1	RepeatMasker	Unknown	39500749	39500884	734	+	.	ID="RND-6_FAMILY-1762";Tend="913";Tstart="778";shortTE="F";uid="942e02cb-a8f7-4790-bc92-dda48a4c12bc"
CM019753.1	RepeatMasker	Unknown	23343580	23345323	8009	+	.	ID="RND-1_FAMILY-83";Tend="2121";Tstart="819";shortTE="F";uid="33d91f2b-5b39-42d5-9931-f1f365545d78"
CM019753.1	RepeatMasker	Unknown	561873	562279	2729	+	.	ID="RND-6_FAMILY-10960";Tend="1121";Tstart="717";shortTE="F";uid="c16839ed-f698-4329-9f44-fb6f10a67218"
CM019753.1	RepeatMasker	Unknown	19333001	19333161	500	+	.	ID="RND-1_FAMILY-696";Tend="1470";Tstart="1326";shortTE="F";uid="cec85d71-17b0-454a-a358-0e68e5fe9b07"
CM019753.1	RepeatMasker	DNA/hAT-Ac	45151863	45152207	714	+	.	ID="RND-1_FAMILY-343";Tend="2273";Tstart="1835";shortTE="F";uid="e5ce67d6-bda2-4948-9c05-73c58dbb0bd6"
CM019753.1	RepeatMasker	Unknown	8586771	8587846	6107	+	.	ID="RND-6_FAMILY-2371";Tend="1797";Tstart="726";shortTE="F";uid="db6140b5-da2a-4899-a944-97a3b6d98bd4"
CM019753.1	RepeatMasker	Unknown	4073428	4073685	924	+	.	ID="RND-1_FAMILY-259";Tend="1223";Tstart="973";shortTE="F";uid="80e0c7e0-b6bd-462b-964a-5f4c71a5ffd5"
CM019753.1	RepeatMasker	DNA/Academ-1	26597997	26598141	472	+	.	ID="RND-6_FAMILY-8612";Tend="1780";Tstart="1645";shortTE="F";uid="2c046a87-62ce-41df-9b80-6c233a3f126b"
CM019753.1	RepeatMasker	Unknown	15381162	15381568	1999	+	.	ID="RND-5_FAMILY-1512";Tend="1151";Tstart="734";shortTE="F";uid="aaf558e2-dce6-4c43-b6c9-9f0111373e85"
CM019753.1	RepeatMasker	Unknown	14549935	14550156	588	+	.	ID="RND-6_FAMILY-13718";Tend="1048";Tstart="832";shortTE="F";uid="8f32a902-c6b6-4b69-b169-99391ea7fcfb"
CM019753.1	RepeatMasker	LINE/CR1	52928269	52928426	548	+	.	ID="RND-1_FAMILY-678";Tend="1885";Tstart="1719";shortTE="F";uid="3dad5f56-ef16-42bd-9e67-24784bbf33ac"
CM019753.1	RepeatMasker	Unknown	26580293	26580515	612	+	.	ID="RND-4_FAMILY-554";Tend="1258";Tstart="1039";shortTE="F";uid="583bc9f2-475c-4097-9a8f-450cd20f3c77"
CM019753.1	RepeatMasker	LINE/I	41489483	41489630	826	+	.	ID="RND-1_FAMILY-436";Tend="1068";Tstart="923";shortTE="F";uid="a616f995-d530-4592-9811-7a07a53daf39"
CM019753.1	RepeatMasker	Unknown	17110502	17111615	5721	+	.	ID="RND-5_FAMILY-26";Tend="2093";Tstart="936";shortTE="F";uid="3a511d52-43be-408d-b26e-8c9eaa751d3b"
CM019753.1	RepeatMasker	Unknown	47452976	47453530	1439	+	.	ID="RND-4_FAMILY-494";Tend="1357";Tstart="856";shortTE="F";uid="3119aca4-3901-4d70-8744-00c210e89c54"
CM019753.1	RepeatMasker	Unknown	45782700	45783222	623	+	.	ID="RND-6_FAMILY-982";Tend="1228";Tstart="709";shortTE="F";uid="ef00f221-9e3c-49eb-a69b-2136e055ade1"
CM019753.1	RepeatMasker	Unknown	10795343	10795929	1221	+	.	ID="RND-6_FAMILY-1762";Tend="1759";Tstart="1055";shortTE="F";uid="7ce100a1-8c01-478c-bfbd-5cdc9a7cdc3b"
CM019753.1	RepeatMasker	Unknown	18576652	18577019	1690	+	.	ID="RND-4_FAMILY-2511";Tend="1185";Tstart="778";shortTE="F";uid="14e9883e-d666-454d-bfd9-0a71c67151d3"
CM019753.1	RepeatMasker	Unknown	34091280	34092897	11627	+	.	ID="RND-5_FAMILY-2233";Tend="2338";Tstart="690";shortTE="F";uid="be1b4bcc-620a-4a26-bf4c-515df089c178"
CM019753.1	RepeatMasker	Unknown	51517954	51518649	5860	+	.	ID="RND-5_FAMILY-2191";Tend="1665";Tstart="978";shortTE="F";uid="0ec43331-278a-4dfe-af69-1609e2ff0459"
CM019753.1	RepeatMasker	Unknown	18169751	18170257	2991	+	.	ID="RND-1_FAMILY-136";Tend="1526";Tstart="927";shortTE="F";uid="0e34b50f-f13b-4e15-8a78-b314b8515f8c"
CM019753.1	RepeatMasker	Unknown	29067953	29068536	1582	+	.	ID="RND-4_FAMILY-554";Tend="1983";Tstart="1420";shortTE="F";uid="010ecc71-bbaf-48f2-95e6-87a0eec99c9b"
CM019753.1	RepeatMasker	Unknown	12797833	12799080	11012	+	.	ID="RND-6_FAMILY-1226";Tend="2065";Tstart="817";shortTE="F";uid="788baf0b-756f-4a87-9940-78917d7ec640"
CM019753.1	RepeatMasker	Unknown	46659867	46660091	605	+	.	ID="RND-6_FAMILY-1581";Tend="5843";Tstart="5627";shortTE="F";uid="8c230304-fd1e-4436-bb42-aee5559b2b91"
CM019753.1	RepeatMasker	Unknown	38417560	38417675	520	+	.	ID="RND-1_FAMILY-327";Tend="1043";Tstart="930";shortTE="F";uid="1afc8ef1-1ce3-46ef-97ca-824841e1ff75"
CM019753.1	RepeatMasker	Unknown	46724238	46724549	2061	+	.	ID="RND-1_FAMILY-122";Tend="1256";Tstart="952";shortTE="F";uid="60cf4d65-43d8-465c-9698-1bd08fdc77f0"
CM019753.1	RepeatMasker	RC/Helitron?	52400453	52400808	2139	+	.	ID="RND-5_FAMILY-3046";Tend="1318";Tstart="933";shortTE="F";uid="286d9072-c858-4b86-a324-24ba9b0cf2b0"
CM019753.1	RepeatMasker	DNA/Sola-3	1377046	1377157	747	+	.	ID="RND-1_FAMILY-714";Tend="3131";Tstart="3021";shortTE="F";uid="ff5d5eec-274a-4dd5-9260-598c4c263312"
CM019753.1	RepeatMasker	RC/Helitron	35743331	35743537	1133	+	.	ID="RND-6_FAMILY-307";Tend="1199";Tstart="980";shortTE="F";uid="12a5b0b0-121b-44cd-8e16-7319fcb9835d"
CM019753.1	RepeatMasker	DNA/CMC-EnSpm	42124495	42124705	632	+	.	ID="RND-1_FAMILY-615";Tend="1142";Tstart="935";shortTE="F";uid="3e134abb-323d-4dac-81c9-efbe3cd93668"
CM019753.1	RepeatMasker	LINE/Penelope	14798814	14799158	2432	+	.	ID="RND-5_FAMILY-313";Tend="1244";Tstart="890";shortTE="F";uid="b2d085de-8604-45c7-96af-9a405c7b3715"
CM019753.1	RepeatMasker	Unknown	53897678	53897995	2494	+	.	ID="RND-5_FAMILY-3727";Tend="1386";Tstart="1070";shortTE="F";uid="1fbed7c8-6baf-44f4-b187-70a2ba3b0e78"
CM019753.1	RepeatMasker	Unknown	51719012	51719706	5728	+	.	ID="RND-6_FAMILY-3141";Tend="1587";Tstart="894";shortTE="F";uid="64e95091-19b6-4fe5-a682-393e181731e6"
CM019753.1	RepeatMasker	DNA/MULE-NOF	52922695	52923309	5134	+	.	ID="RND-1_FAMILY-64";Tend="2837";Tstart="2223";shortTE="F";uid="afc7a4b4-b94b-4506-9f3d-682ef90c4b7d"
CM019753.1	RepeatMasker	Unknown	53824489	53824699	1572	+	.	ID="RND-6_FAMILY-2372";Tend="901";Tstart="690";shortTE="F";uid="0c887711-322f-4665-af9c-14ada0de2709"
CM019753.1	RepeatMasker	Unknown	8614985	8615189	1302	+	.	ID="RND-4_FAMILY-1606";Tend="1103";Tstart="919";shortTE="F";uid="2c2ee220-4a85-4f53-83af-f6ba5b8a52b5"
CM019753.1	RepeatMasker	Unknown	14629991	14631030	3076	+	.	ID="RND-4_FAMILY-494";Tend="1945";Tstart="917";shortTE="F";uid="9d22b23c-070b-47e5-b557-97e421de6e0f"
CM019753.1	RepeatMasker	Unknown	51616364	51616963	4250	+	.	ID="RND-1_FAMILY-82";Tend="1583";Tstart="966";shortTE="F";uid="efc90020-ff12-46c1-9925-27f14d4287ac"
CM019753.1	RepeatMasker	Unknown	43426053	43426797	5263	+	.	ID="RND-4_FAMILY-505";Tend="1685";Tstart="972";shortTE="F";uid="5116e671-b8cc-4a9f-a39b-1d0c3d2802f3"
CM019753.1	RepeatMasker	Unknown	15491791	15492750	5064	+	.	ID="RND-6_FAMILY-2616";Tend="1738";Tstart="779";shortTE="F";uid="74c5d228-106f-4ddc-b322-2f6be0427f86"
CM019753.1	RepeatMasker	Unknown	24508436	24509099	3055	+	.	ID="RND-5_FAMILY-102";Tend="1397";Tstart="789";shortTE="F";uid="6a3237e3-1d90-4086-9109-7d6f5713dba7"
CM019753.1	RepeatMasker	Unknown	43997298	43997996	2048	+	.	ID="RND-4_FAMILY-494";Tend="1997";Tstart="843";shortTE="F";uid="e467180e-7560-40d7-b458-f9cf427dbe4b"
CM019753.1	RepeatMasker	Unknown	6144929	6145213	2421	+	.	ID="RND-1_FAMILY-299";Tend="1251";Tstart="967";shortTE="F";uid="573e4aec-d914-4e6b-a40b-b0cb65e635ec"
CM019753.1	RepeatMasker	Unknown	37252012	37252209	804	+	.	ID="RND-4_FAMILY-2511";Tend="1023";Tstart="814";shortTE="F";uid="f176936b-0d11-41dc-a444-f36adb643679"
CM019753.1	RepeatMasker	Unknown	25153435	25153582	559	+	.	ID="RND-5_FAMILY-1529";Tend="988";Tstart="843";shortTE="F";uid="a59794dd-dbc2-402b-839e-ff228c59bfd6"
CM019753.1	RepeatMasker	Unknown	16969214	16971870	9806	+	.	ID="RND-6_FAMILY-10724";TEgroup="ctg_2%7CRND-6_FAMILY-10724%7C1";Tend="2179";Tstart="846";shortTE="F";uid="f7ef7864-d39e-4acf-b2c3-c0b03ae9da78"
CM019753.1	RepeatMasker	Unknown	47674664	47674901	806	+	.	ID="RND-3_FAMILY-23";Tend="2842";Tstart="2664";shortTE="F";uid="0d7120ad-73f5-49ce-8709-b1b5ebdc9617"
CM019753.1	RepeatMasker	Unknown	14118575	14118810	1692	+	.	ID="RND-1_FAMILY-216";Tend="1200";Tstart="976";shortTE="F";uid="db5a7a65-5ac7-4537-b970-50dc23a7622e"
CM019753.1	RepeatMasker	Unknown	54111632	54111756	834	+	.	ID="RND-5_FAMILY-499";Tend="855";Tstart="732";shortTE="F";uid="70350a51-5fdc-447b-b3c8-bff62403f8ff"
CM019753.1	RepeatMasker	Unknown	29433911	29434206	1051	+	.	ID="RND-1_FAMILY-120";Tend="1224";Tstart="854";shortTE="F";uid="53aaf412-a78b-4cca-ab8f-4735a1f00faf"
CM019753.1	RepeatMasker	DNA?/hAT?	212731	212936	1193	+	.	ID="RND-6_FAMILY-1805";Tend="700";Tstart="493";shortTE="F";uid="dbeb386e-c622-44b1-8e70-ff55e533ca17"
CM019753.1	RepeatMasker	Unknown	42782049	42782163	678	+	.	ID="RND-6_FAMILY-1762";Tend="864";Tstart="748";shortTE="F";uid="fad1e4d7-9e01-415d-abb4-0a5511a18efc"
CM019753.1	RepeatMasker	RC/Helitron	23478740	23479812	6502	+	.	ID="RND-5_FAMILY-2216";Tend="2298";Tstart="1201";shortTE="F";uid="e5abb6ce-711b-403a-8970-3665853a2a2a"
CM019753.1	RepeatMasker	Unknown	23681650	23681820	751	+	.	ID="RND-6_FAMILY-2514";Tend="699";Tstart="533";shortTE="F";uid="685acc21-1ac8-4546-8410-bdab2382a2ab"
CM019753.1	RepeatMasker	Unknown	2955088	2955380	470	+	.	ID="RND-4_FAMILY-2389";TEgroup="ctg_2%7CRND-4_FAMILY-2389%7C1";Tend="2182";Tstart="1906";shortTE="F";uid="a6b7c7e4-7d16-454e-b84b-b7329b78fc69"
CM019753.1	RepeatMasker	LINE/Proto1	44236936	44237183	609	+	.	ID="RND-5_FAMILY-2745";Tend="2348";Tstart="2104";shortTE="F";uid="764bf2d8-30f5-47dd-a74f-4dda4c8ff72b"
CM019753.1	RepeatMasker	Unknown	5788650	5789628	2433	+	.	ID="RND-6_FAMILY-3293";Tend="1752";Tstart="799";shortTE="F";uid="899a756a-653c-4d4a-b627-873dadf352a3"
CM019753.1	RepeatMasker	DNA/Kolobok-Hydra	9490595	9491141	3932	+	.	ID="RND-5_FAMILY-2272";Tend="1524";Tstart="965";shortTE="F";uid="01cce3aa-00d0-4e78-9dc5-67f05c6ec855"
CM019753.1	RepeatMasker	Unknown	39802637	39802847	503	+	.	ID="RND-5_FAMILY-4128";Tend="1369";Tstart="1169";shortTE="F";uid="b275e244-29c3-47f3-b1c3-899d1042eaf0"
CM019753.1	RepeatMasker	Unknown	15086671	15086910	718	+	.	ID="RND-6_FAMILY-306";Tend="1388";Tstart="1155";shortTE="F";uid="372db001-2458-42a6-8f35-7de52de465a7"
CM019753.1	RepeatMasker	Unknown	44595132	44595322	570	+	.	ID="RND-5_FAMILY-26";Tend="932";Tstart="765";shortTE="F";uid="53700b86-029a-4f7e-b306-c269a0372d95"
CM019753.1	RepeatMasker	Unknown	15161160	15161419	663	+	.	ID="RND-1_FAMILY-624";Tend="1829";Tstart="1623";shortTE="F";uid="a41717d1-1209-408e-90d6-eb60c090604e"
CM019753.1	RepeatMasker	Unknown	16869006	16869195	1221	+	.	ID="RND-1_FAMILY-544";Tend="1553";Tstart="1364";shortTE="F";uid="f520bd76-4d47-4718-873c-24074c20f001"
CM019753.1	RepeatMasker	LINE/I	19395857	19395987	408	+	.	ID="RND-6_FAMILY-65";Tend="1089";Tstart="959";shortTE="F";uid="932f3c86-08c6-46f7-b3c9-f779a107ccbf"
CM019753.1	RepeatMasker	Unknown	20814860	20815468	3039	+	.	ID="RND-6_FAMILY-10726";TEgroup="ctg_2%7CRND-6_FAMILY-10726%7C1";Tend="1483";Tstart="965";shortTE="F";uid="6579d680-0352-44bb-b2a9-3a6ac68b5354"
CM019753.1	RepeatMasker	Unknown	13156914	13157397	3645	+	.	ID="RND-1_FAMILY-671";Tend="2355";Tstart="1880";shortTE="F";uid="5b0b113a-a222-48ae-a7e9-05a926e48e83"
CM019753.1	RepeatMasker	Unknown	47112631	47113304	2896	+	.	ID="RND-6_FAMILY-1659";Tend="1517";Tstart="834";shortTE="F";uid="bfc206b7-70bd-4fc0-97ef-446124b194ae"
CM019753.1	RepeatMasker	Unknown	13216193	13216596	2047	+	.	ID="RND-1_FAMILY-482";Tend="1251";Tstart="884";shortTE="F";uid="f06ec356-b68f-4cb2-845f-bd5c418c181b"
CM019753.1	RepeatMasker	Unknown	49747106	49747304	812	+	.	ID="RND-6_FAMILY-1762";Tend="1047";Tstart="830";shortTE="F";uid="314d0cef-7160-469f-9772-7e5ccdf7645c"
CM019753.1	RepeatMasker	Unknown	13578992	13579144	1129	+	.	ID="RND-1_FAMILY-537";Tend="1064";Tstart="909";shortTE="F";uid="e2d1cc5b-e7fa-4cd5-b660-07e489c6055c"
CM019753.1	RepeatMasker	Unknown	27421964	27422189	787	+	.	ID="RND-6_FAMILY-2161";Tend="1680";Tstart="1426";shortTE="F";uid="e3ba0c89-c2d5-49d8-8e17-566ddb2984d1"
CM019753.1	RepeatMasker	Unknown	2291705	2291840	536	+	.	ID="RND-1_FAMILY-544";Tend="1066";Tstart="909";shortTE="F";uid="a02a3234-6955-4d0d-83e1-4b0ea438f35b"
CM019753.1	RepeatMasker	Unknown	14141592	14142249	2869	+	.	ID="RND-1_FAMILY-288";Tend="1578";Tstart="905";shortTE="F";uid="26601f52-e726-49ec-b80c-84388cde1407"
CM019753.1	RepeatMasker	Unknown	13438644	13439690	6209	+	.	ID="RND-5_FAMILY-1841";Tend="2182";Tstart="1121";shortTE="F";uid="5f7fa649-7bfd-4b4c-985a-b6233ce008a1"
CM019753.1	RepeatMasker	Unknown	44159779	44159899	927	+	.	ID="RND-5_FAMILY-147";Tend="979";Tstart="859";shortTE="F";uid="0b372857-b1ca-4e8a-80b1-c83008a238ea"
CM019753.1	RepeatMasker	Unknown	260553	261392	6830	+	.	ID="RND-6_FAMILY-4387";Tend="5540";Tstart="4696";shortTE="F";uid="f90b6d02-3fc6-4516-aed8-c51343403410"
CM019753.1	RepeatMasker	Unknown	19099580	19099783	682	+	.	ID="RND-6_FAMILY-205";Tend="1161";Tstart="924";shortTE="F";uid="f92e19e0-90dd-4332-a1f2-0f53c4b978ea"
CM019753.1	RepeatMasker	Unknown	11674015	11674163	778	+	.	ID="RND-4_FAMILY-2449";Tend="1118";Tstart="969";shortTE="F";uid="e838f810-a9f3-4651-ac84-f2cb6e471a47"
CM019753.1	RepeatMasker	Unknown	1217849	1217959	642	+	.	ID="RND-5_FAMILY-1349";Tend="1443";Tstart="1326";shortTE="F";uid="7773a0c2-7ca4-4bc2-8643-bfa586b933e6"
CM019753.1	RepeatMasker	LINE/R1-LOA	46357799	46357995	1194	+	.	ID="RND-5_FAMILY-1402";Tend="1549";Tstart="1332";shortTE="F";uid="e019c78b-9461-4e9b-bbf0-839ccf700307"
CM019753.1	RepeatMasker	Unknown	9753616	9753718	455	+	.	ID="RND-5_FAMILY-532";Tend="1426";Tstart="1318";shortTE="F";uid="cb1b5601-aefc-43e9-a9ab-e38ac10f7d1d"
CM019753.1	RepeatMasker	Unknown	7339027	7339131	586	+	.	ID="RND-1_FAMILY-62";Tend="1285";Tstart="1181";shortTE="F";uid="efb455b4-9d1f-4e51-97a5-a768ded7dd74"
CM019753.1	RepeatMasker	Unknown	528149	528835	5507	+	.	ID="RND-1_FAMILY-562";Tend="1612";Tstart="928";shortTE="F";uid="abcac3e9-4937-41ce-a788-c62afefc9be8"
CM019753.1	RepeatMasker	DNA/hAT-hATm	17658600	17659634	5596	+	.	ID="RND-1_FAMILY-660";TEgroup="ctg_2%7CRND-1_FAMILY-660%7C2";Tend="2118";Tstart="737";shortTE="F";uid="744dd1aa-f2f2-44ce-80dc-44f544e3aeac"
CM019753.1	RepeatMasker	Unknown	50018843	50019045	1549	+	.	ID="RND-5_FAMILY-1483";Tend="1154";Tstart="952";shortTE="F";uid="eecda81c-94b3-4db2-abd0-83c690b0174c"
CM019753.1	RepeatMasker	Unknown	23904598	23905118	4256	+	.	ID="RND-1_FAMILY-287";Tend="1470";Tstart="944";shortTE="F";uid="b1ed669e-8a72-440f-9252-1f9c7b9f84e5"
CM019753.1	RepeatMasker	Unknown	36199197	36199705	3510	+	.	ID="RND-5_FAMILY-726";Tend="1462";Tstart="969";shortTE="F";uid="28f30260-1a7d-4328-867b-e3678672f6c7"
CM019753.1	RepeatMasker	Unknown	43739613	43739985	744	+	.	ID="RND-5_FAMILY-7137";Tend="1637";Tstart="1261";shortTE="F";uid="e33d3a9f-a840-4a5b-b7fd-2ad936a370c7"
CM019753.1	RepeatMasker	Unknown	178592	178733	435	+	.	ID="RND-5_FAMILY-2309";Tend="759";Tstart="628";shortTE="F";uid="24078dd6-4701-408d-9d9f-fc145bab0dcc"
CM019753.1	RepeatMasker	Unknown	10309940	10310180	494	+	.	ID="RND-4_FAMILY-688";Tend="2842";Tstart="2658";shortTE="F";uid="cd73d5dc-8841-4983-b449-a738e88acb9c"
CM019753.1	RepeatMasker	Unknown	34132334	34132475	680	+	.	ID="RND-4_FAMILY-319";Tend="1929";Tstart="1795";shortTE="F";uid="fa871134-0ce3-42aa-9488-9d40538d45e2"
CM019753.1	RepeatMasker	Unknown	27615018	27615679	3923	+	.	ID="RND-5_FAMILY-2038";Tend="1565";Tstart="872";shortTE="F";uid="b52a9bdc-bcbc-43ee-9c4f-2531e5d1d368"
CM019753.1	RepeatMasker	DNA/CMC-EnSpm	32520875	32521419	4145	+	.	ID="RND-1_FAMILY-704";Tend="1444";Tstart="896";shortTE="F";uid="33563647-6f3b-4b96-a9d2-bed9ed017af0"
CM019753.1	RepeatMasker	Unknown	4831334	4831463	428	+	.	ID="RND-6_FAMILY-1762";Tend="1413";Tstart="1283";shortTE="F";uid="6a8ee16d-a96f-430a-90f9-dc0b584102a2"
CM019753.1	RepeatMasker	Unknown	18259018	18259242	823	+	.	ID="RND-3_FAMILY-23";Tend="2882";Tstart="2668";shortTE="F";uid="f7084f57-c6ae-44a9-8c44-f3d1244059a9"
CM019753.1	RepeatMasker	Unknown	26846838	26847091	473	+	.	ID="RND-1_FAMILY-52";Tend="1271";Tstart="1006";shortTE="F";uid="bdb3a824-425c-4a17-a573-937cc69e7ba6"
CM019753.1	RepeatMasker	LINE/L2	47970036	47970291	726	+	.	ID="RND-6_FAMILY-2000";Tend="1829";Tstart="1538";shortTE="F";uid="d443cc45-22fc-4803-99d9-678661aaa842"
CM019753.1	RepeatMasker	Unknown	52020676	52021211	2308	+	.	ID="RND-6_FAMILY-2745";Tend="1318";Tstart="811";shortTE="F";uid="e130ba85-9d7e-4c25-b611-cbfb0b68afa6"
CM019753.1	RepeatMasker	Unknown	34145385	34145525	916	+	.	ID="RND-6_FAMILY-280";Tend="1148";Tstart="1010";shortTE="F";uid="e4fc2723-2d2c-46fe-821f-b158f228503c"
CM019753.1	RepeatMasker	Unknown	28954952	28955611	915	+	.	ID="RND-2_FAMILY-25";Tend="2137";Tstart="1529";shortTE="F";uid="d9517d00-f058-476e-8ec1-549109a4c40c"
CM019753.1	RepeatMasker	Unknown	49651574	49651878	1129	+	.	ID="RND-5_FAMILY-111";Tend="1551";Tstart="1248";shortTE="F";uid="abafd573-2755-4149-aa99-f92cce86ae4d"
CM019753.1	RepeatMasker	Unknown	13307470	13307794	680	+	.	ID="RND-5_FAMILY-1992";Tend="1261";Tstart="889";shortTE="F";uid="694e42cf-0f5d-4de6-8a07-f85a22316c9e"
CM019753.1	RepeatMasker	Unknown	34348016	34348194	671	+	.	ID="RND-1_FAMILY-496";Tend="1129";Tstart="952";shortTE="F";uid="1a8ce0dc-8c79-4c8b-a3ef-c67bc76c9130"
CM019753.1	RepeatMasker	LTR/Copia	37526120	37527598	12735	+	.	ID="RND-1_FAMILY-638";Tend="3037";Tstart="1573";shortTE="F";uid="cdc5643e-d3ed-4afa-8774-39fa51ed2ac3"
CM019753.1	RepeatMasker	Unknown	5117498	5117913	2288	+	.	ID="RND-1_FAMILY-257";Tend="1500";Tstart="963";shortTE="F";uid="007988b1-8173-46d2-9c9f-bebc7109f96a"
CM019753.1	RepeatMasker	DNA/hAT-Tip100	52987647	52987887	1604	+	.	ID="RND-1_FAMILY-329";Tend="1164";Tstart="920";shortTE="F";uid="b9863c9e-2613-4be6-9201-2a3f2b9bbc29"
CM019753.1	RepeatMasker	LTR/Gypsy	61022	61190	823	+	.	ID="RND-5_FAMILY-396";Tend="1366";Tstart="1204";shortTE="F";uid="03a1e1d2-331e-45bb-8cc2-6aae36d51593"
CM019753.1	RepeatMasker	Unknown	49573444	49573625	1039	+	.	ID="RND-6_FAMILY-306";Tend="1917";Tstart="1731";shortTE="F";uid="805acf47-1409-4678-a0d5-5a84700865aa"
CM019753.1	RepeatMasker	Unknown	7121951	7122272	492	+	.	ID="RND-1_FAMILY-55";Tend="1466";Tstart="1163";shortTE="F";uid="e261901b-5f27-4c07-a883-1bfd8ccbc902"
CM019753.1	RepeatMasker	DNA/hAT-Ac	52774990	52775136	1227	+	.	ID="RND-1_FAMILY-104";Tend="1788";Tstart="1642";shortTE="F";uid="1d5828ac-47b4-49dc-9127-3a4584c1a86f"
CM019753.1	RepeatMasker	Unknown	14117727	14117842	472	+	.	ID="RND-1_FAMILY-9";Tend="1689";Tstart="1581";shortTE="F";uid="c9468410-0566-4aa6-a005-a156e3b42a07"
CM019753.1	RepeatMasker	Unknown	44937248	44937762	737	+	.	ID="RND-5_FAMILY-3180";Tend="2170";Tstart="1673";shortTE="F";uid="3d4fda06-1900-49bb-9614-2923c4382a30"
CM019753.1	RepeatMasker	Unknown	31632601	31633065	3307	+	.	ID="RND-5_FAMILY-2531";Tend="1386";Tstart="924";shortTE="F";uid="b4577d21-953a-46da-bd05-010723ea844f"
CM019753.1	RepeatMasker	Unknown	29061292	29061607	1416	+	.	ID="RND-5_FAMILY-5255";Tend="1518";Tstart="1206";shortTE="F";uid="1361a624-f44f-4305-98af-377f2019a6a2"
CM019753.1	RepeatMasker	Unknown	46285078	46285242	513	+	.	ID="RND-1_FAMILY-671";Tend="2353";Tstart="2187";shortTE="F";uid="8ee00ad5-e19a-43fe-9cb4-043e745da94b"
CM019753.1	RepeatMasker	Unknown	48803986	48804105	1010	+	.	ID="RND-1_FAMILY-478";Tend="1457";Tstart="1337";shortTE="F";uid="9ce731e2-c54a-4c0d-97b6-15323eb6f8d9"
CM019753.1	RepeatMasker	Unknown	24637998	24638308	1576	+	.	ID="RND-4_FAMILY-418";Tend="1224";Tstart="912";shortTE="F";uid="c2b1d432-a81c-4ce9-9155-341401246c3a"
CM019753.1	RepeatMasker	Unknown	54128767	54129022	776	+	.	ID="RND-6_FAMILY-78";Tend="1688";Tstart="1443";shortTE="F";uid="b0d7184a-3483-435a-95c0-9f8e50f34008"
CM019753.1	RepeatMasker	Unknown	27809316	27809674	2367	+	.	ID="RND-1_FAMILY-599";Tend="1912";Tstart="1566";shortTE="F";uid="bcb00423-49cc-4615-a416-c750547cf585"
CM019753.1	RepeatMasker	LTR/Gypsy	2696197	2696525	459	+	.	ID="GYPSY19-I_AG";Tend="2985";Tstart="2392";shortTE="F";uid="ecbb794e-f63b-400d-a234-574adf2840aa"
CM019753.1	RepeatMasker	DNA	46843935	46844165	403	+	.	ID="RND-6_FAMILY-9319";Tend="837";Tstart="618";shortTE="F";uid="d6a7adbf-04a0-43c8-a962-ab771a54966e"
CM019753.1	RepeatMasker	DNA/Academ-1	17846121	17846547	2213	+	.	ID="RND-1_FAMILY-255";Tend="1731";Tstart="1302";shortTE="F";uid="1717d02e-13e4-4f2f-a2d9-8853341b006f"
CM019753.1	RepeatMasker	Unknown	7850937	7851382	1733	+	.	ID="RND-6_FAMILY-306";Tend="1976";Tstart="1501";shortTE="F";uid="4dafbb54-291c-42e7-bb36-60286e275b7c"
CM019753.1	RepeatMasker	Unknown	53246287	53246581	2380	+	.	ID="RND-1_FAMILY-192";Tend="1291";Tstart="1003";shortTE="F";uid="8cec81de-82da-456d-8b69-aa7f20cc97e5"
CM019753.1	RepeatMasker	Unknown	35209274	35209527	711	+	.	ID="RND-6_FAMILY-1659";Tend="1528";Tstart="1029";shortTE="F";uid="4b04568f-16a7-496c-90c3-286c12ce5775"
CM019753.1	RepeatMasker	Unknown	39036267	39036512	514	+	.	ID="RND-5_FAMILY-1068";Tend="1459";Tstart="1211";shortTE="F";uid="f94a7b6e-db3e-485e-be2c-dafe34f2d918"
CM019753.1	RepeatMasker	LINE/I	11006987	11007212	1814	+	.	ID="RND-6_FAMILY-383";Tend="1051";Tstart="826";shortTE="F";uid="779c8e09-12a8-4bef-82c0-763f363a7409"
CM019753.1	RepeatMasker	Unknown	44065338	44065959	2362	+	.	ID="RND-5_FAMILY-32";Tend="1582";Tstart="1017";shortTE="F";uid="6e999fe5-4a5e-4991-b08a-65a6f9d376ed"
CM019753.1	RepeatMasker	Unknown	49756581	49757592	7996	+	.	ID="RND-5_FAMILY-1652";Tend="2425";Tstart="1400";shortTE="F";uid="ee7d0223-a3d1-4b6c-a339-7777c9b8e39c"
CM019753.1	RepeatMasker	Unknown	5004691	5005010	1731	+	.	ID="RND-5_FAMILY-2531";Tend="1250";Tstart="938";shortTE="F";uid="e9184518-081c-4dcd-84eb-e7a5bd42d576"
CM019753.1	RepeatMasker	Unknown	53710880	53710986	774	+	.	ID="RND-1_FAMILY-608";Tend="992";Tstart="890";shortTE="F";uid="9ba6f373-5383-4ef7-9f83-f1b6577d7936"
CM019753.1	RepeatMasker	RC/Helitron	34711636	34711837	910	+	.	ID="RND-6_FAMILY-2310";Tend="2573";Tstart="2373";shortTE="F";uid="e8fddb6a-4560-4bab-825c-0632b14628fe"
CM019753.1	RepeatMasker	Unknown	40969234	40969601	3289	+	.	ID="RND-1_FAMILY-462";Tend="1285";Tstart="917";shortTE="F";uid="bcd7e465-a5de-4949-ac7f-a5f4fccb8e76"
CM019753.1	RepeatMasker	Unknown	19216379	19216710	720	+	.	ID="RND-5_FAMILY-26";Tend="1374";Tstart="981";shortTE="F";uid="08cb4240-c3f8-49f4-80f4-5f572b3969e7"
CM019753.1	RepeatMasker	Unknown	19446029	19446158	476	+	.	ID="RND-5_FAMILY-5209";Tend="2504";Tstart="2356";shortTE="F";uid="56c27f6c-7ecc-42e0-a5e2-d0d07ac5c81c"
CM019753.1	RepeatMasker	Unknown	16687009	16687581	4568	+	.	ID="RND-1_FAMILY-501";Tend="1497";Tstart="884";shortTE="F";uid="21f39ae4-05f5-4d43-b061-bebc731806aa"
CM019753.1	RepeatMasker	Unknown	25020895	25021105	992	+	.	ID="RND-5_FAMILY-733";Tend="929";Tstart="741";shortTE="F";uid="8443f42e-40aa-4024-bfff-41c237c2c147"
CM019753.1	RepeatMasker	RC/Helitron	51905724	51905854	854	+	.	ID="RND-6_FAMILY-830";Tend="827";Tstart="673";shortTE="F";uid="0f45b427-af0b-47ae-bd07-cc1673e1ffbb"
CM019753.1	RepeatMasker	LINE/I	11675565	11675737	703	+	.	ID="RND-1_FAMILY-397";Tend="2793";Tstart="2624";shortTE="F";uid="90e61b9c-f30f-46f4-9980-24f49652a9b0"
CM019753.1	RepeatMasker	DNA?/hAT?	53226619	53228126	13095	+	.	ID="RND-6_FAMILY-1805";Tend="5244";Tstart="3738";shortTE="F";uid="4fcf98ac-e72e-43c5-91fd-b199999f8dc6"
CM019753.1	RepeatMasker	LINE/I-Jockey	48641345	48641860	2787	+	.	ID="RND-5_FAMILY-3658";Tend="1556";Tstart="1050";shortTE="F";uid="faf0d69f-a10b-4f66-901f-4cdbb6a7ff7b"
CM019753.1	RepeatMasker	DNA/hAT-Ac	45533510	45533767	2075	+	.	ID="RND-5_FAMILY-1427";Tend="1170";Tstart="900";shortTE="F";uid="823c4c90-b7ce-4642-84c1-85dead59b62b"
CM019753.1	RepeatMasker	Unknown	37477847	37478233	2792	+	.	ID="RND-1_FAMILY-512";Tend="1381";Tstart="982";shortTE="F";uid="e5a7d70f-bf91-40a8-8d6b-fde0930245b7"
CM019753.1	RepeatMasker	DNA/Sola-2	37805456	37805610	425	+	.	ID="RND-4_FAMILY-890";Tend="1507";Tstart="1348";shortTE="F";uid="91355a2f-1018-4b5e-8ee3-b06c8ab06e4a"
CM019753.1	RepeatMasker	Unknown	17662591	17662786	776	+	.	ID="RND-6_FAMILY-4151";Tend="1429";Tstart="1214";shortTE="F";uid="1c5a4c8c-02af-4877-9294-4678d50529bc"
CM019753.1	RepeatMasker	RC/Helitron?	32436279	32436949	3959	+	.	ID="RND-1_FAMILY-189";Tend="1872";Tstart="1174";shortTE="F";uid="9ae889d2-c936-4145-b9ec-5e70b993983b"
CM019753.1	RepeatMasker	Unknown	34935772	34935920	646	+	.	ID="RND-1_FAMILY-696";Tend="1629";Tstart="1508";shortTE="F";uid="ce04f90e-34c4-4958-bd5e-5858c2ca69a7"
CM019753.1	RepeatMasker	Unknown	37725097	37725670	1977	+	.	ID="RND-1_FAMILY-425";Tend="2454";Tstart="1860";shortTE="F";uid="bc76e18f-777e-4e80-9909-3cb293a65344"
CM019753.1	RepeatMasker	Unknown	19963499	19964096	4576	+	.	ID="RND-5_FAMILY-1563";Tend="1963";Tstart="1378";shortTE="F";uid="17d723e6-4c7a-4aae-8445-ffaa75d5773a"
CM019753.1	RepeatMasker	Unknown	25957098	25957246	665	+	.	ID="RND-1_FAMILY-52";Tend="1420";Tstart="1279";shortTE="F";uid="5594a933-5a15-4626-86c2-d0c77b5a1b4e"
CM019753.1	RepeatMasker	Unknown	52864359	52864685	2383	+	.	ID="RND-1_FAMILY-9";Tend="1512";Tstart="1183";shortTE="F";uid="5cf28a5a-4bf2-49cd-aa1b-cb0cbe77c2ce"
CM019753.1	RepeatMasker	Unknown	17031867	17032395	2815	+	.	ID="RND-4_FAMILY-238";Tend="1355";Tstart="912";shortTE="F";uid="49a86911-0fa8-4350-8f33-df7a78cd385f"
CM019753.1	RepeatMasker	LINE/Proto1	44246176	44246466	552	+	.	ID="RND-5_FAMILY-2745";Tend="2348";Tstart="2061";shortTE="F";uid="b7453384-8c94-4526-8464-d7c950775e5b"
CM019753.1	RepeatMasker	Unknown	48181807	48181983	438	+	.	ID="RND-6_FAMILY-8517";Tend="2239";Tstart="2064";shortTE="F";uid="58a6a4ae-c3f0-4775-80e5-9ef6313c1344"
CM019753.1	RepeatMasker	Unknown	29617285	29617579	1446	+	.	ID="RND-4_FAMILY-1393";Tend="2084";Tstart="1786";shortTE="F";uid="d4846474-561d-45ac-ae23-bb7d71b9e82f"
CM019753.1	RepeatMasker	LINE/R1	49991773	49991979	1309	+	.	ID="RND-5_FAMILY-300";Tend="1369";Tstart="1164";shortTE="F";uid="ffa692cf-a122-4d23-97ff-def3f1712bb8"
CM019753.1	RepeatMasker	Unknown	42568157	42568395	450	+	.	ID="RND-1_FAMILY-55";Tend="1176";Tstart="938";shortTE="F";uid="1fdc6f36-4272-48ad-a83f-bef286502abb"
CM019753.1	RepeatMasker	LINE/I	34026331	34027041	4394	+	.	ID="RND-1_FAMILY-138";Tend="1209";Tstart="493";shortTE="F";uid="4499e2e1-8848-4fa2-8c12-7b7d7dfba643"
CM019753.1	RepeatMasker	Unknown	36472395	36472725	713	+	.	ID="RND-5_FAMILY-1529";Tend="1176";Tstart="841";shortTE="F";uid="ff33075b-1793-4ce4-a60e-bc7685a8e32b"
CM019753.1	RepeatMasker	Unknown	24505272	24505561	1668	+	.	ID="RND-5_FAMILY-41";Tend="1278";Tstart="979";shortTE="F";uid="4f998a39-727a-435f-af17-4d32c4e3495f"
CM019753.1	RepeatMasker	DNA/Maverick	46546492	46546962	423	+	.	ID="polinton-3_rpr";Tend="2029";Tstart="1861";shortTE="F";uid="33feced4-7f80-4b1c-8c58-63c61f3bea2c"
CM019753.1	RepeatMasker	Unknown	52468061	52468290	1611	+	.	ID="RND-6_FAMILY-2939";Tend="1095";Tstart="874";shortTE="F";uid="3f97537a-4a12-4f5a-9955-c9861a83f991"
CM019753.1	RepeatMasker	Unknown	35653569	35653783	600	+	.	ID="RND-6_FAMILY-1762";Tend="978";Tstart="751";shortTE="F";uid="c732d33c-14d7-42a1-9c43-6671816c22e6"
CM019753.1	RepeatMasker	LINE/CR1	46101183	46101460	556	+	.	ID="RND-6_FAMILY-7067";Tend="1409";Tstart="1131";shortTE="F";uid="87969e27-44fc-41b4-a7c8-ae8ae3f3bf2b"
CM019753.1	RepeatMasker	Unknown	6691200	6691438	722	+	.	ID="RND-4_FAMILY-1393";Tend="1987";Tstart="1755";shortTE="F";uid="0bd0ef1e-982a-419f-8821-669f92c6cf87"
CM019753.1	RepeatMasker	LINE/R1-LOA	50134161	50134640	839	+	.	ID="RND-5_FAMILY-1402";Tend="1549";Tstart="1012";shortTE="F";uid="a74ee594-84e8-46b6-ab4d-7d72a63ed827"
CM019753.1	RepeatMasker	Unknown	28267356	28268216	5746	+	.	ID="RND-5_FAMILY-5538";Tend="1815";Tstart="975";shortTE="F";uid="2d21bede-166c-45f6-8737-257366a86b6b"
CM019753.1	RepeatMasker	Unknown	4644214	4644596	3242	+	.	ID="RND-4_FAMILY-781";Tend="529";Tstart="132";shortTE="F";uid="9c3c5aff-353d-4af3-95a0-f8dfd33e8ec0"
CM019753.1	RepeatMasker	Unknown	50713990	50714299	2562	+	.	ID="RND-1_FAMILY-62";Tend="1302";Tstart="993";shortTE="F";uid="98881312-c651-49cc-9974-f3912fa74082"
CM019753.1	RepeatMasker	DNA/Academ-1	21061215	21061479	1311	+	.	ID="RND-2_FAMILY-8";Tend="979";Tstart="696";shortTE="F";uid="7a792053-42eb-4212-b3a0-af4b9e5f87df"
CM019753.1	RepeatMasker	Unknown	9011811	9012100	910	+	.	ID="RND-1_FAMILY-55";Tend="1073";Tstart="767";shortTE="F";uid="260edd18-50b2-4199-8c18-a871ba6a9e75"
CM019753.1	RepeatMasker	Unknown	33908006	33908809	1929	+	.	ID="RND-6_FAMILY-1659";Tend="2116";Tstart="831";shortTE="F";uid="50ed3f8d-069c-4485-b62c-441d94e00764"
CM019753.1	RepeatMasker	Unknown	44024675	44024947	2260	+	.	ID="RND-1_FAMILY-246";Tend="1371";Tstart="1099";shortTE="F";uid="ab9bfa48-45dc-4762-8343-c592c7ed21ed"
CM019753.1	RepeatMasker	Unknown	52021691	52022076	1508	+	.	ID="RND-1_FAMILY-482";Tend="1278";Tstart="884";shortTE="F";uid="6b00cde8-737e-4edb-ac47-b51d13945b2c"
CM019753.1	RepeatMasker	Unknown	8065761	8066372	4079	+	.	ID="RND-1_FAMILY-75";Tend="2445";Tstart="1776";shortTE="F";uid="b19b03b8-c4b7-497e-8ae3-0b7d191c9eaf"
CM019753.1	RepeatMasker	Unknown	34498976	34499316	2121	+	.	ID="RND-6_FAMILY-3553";Tend="1899";Tstart="1127";shortTE="F";uid="5a5d1c1c-45bb-47fb-9446-fff4cfb804b4"
CM019753.1	RepeatMasker	Unknown	30627776	30628388	3127	+	.	ID="RND-6_FAMILY-1659";Tend="1410";Tstart="832";shortTE="F";uid="64c1a27c-c5b2-4e6a-b677-b52057543c4e"
CM019753.1	RepeatMasker	Unknown	27089447	27089784	566	+	.	ID="RND-4_FAMILY-494";Tend="2149";Tstart="1751";shortTE="F";uid="571e5d9a-9495-437e-8700-f263fba59934"
CM019753.1	RepeatMasker	Unknown	52836813	52837175	2538	+	.	ID="RND-1_FAMILY-572";Tend="1660";Tstart="1299";shortTE="F";uid="d64baf17-f5ac-41c1-bbca-c25b314e19ee"
CM019753.1	RepeatMasker	Unknown	22320160	22320380	604	+	.	ID="RND-6_FAMILY-1762";Tend="958";Tstart="725";shortTE="F";uid="9b234c43-a615-4d2d-9a0d-1a9e640af14a"
CM019753.1	RepeatMasker	DNA?/hAT?	21405685	21405886	504	+	.	ID="RND-6_FAMILY-1805";Tend="3036";Tstart="2828";shortTE="F";uid="4541abf6-0861-4f13-8648-c494a4e3247c"
CM019753.1	RepeatMasker	Unknown	22061439	22061702	1004	+	.	ID="RND-1_FAMILY-708";Tend="1172";Tstart="902";shortTE="F";uid="107dcd09-867f-4484-a478-50a2501781bf"
CM019753.1	RepeatMasker	Unknown	27936676	27936938	588	+	.	ID="RND-1_FAMILY-544";Tend="1177";Tstart="908";shortTE="F";uid="08ffb9bf-5f6b-4b0e-a080-2a5011860ae4"
CM019753.1	RepeatMasker	Unknown	22200425	22201265	3926	+	.	ID="RND-1_FAMILY-288";Tend="1771";Tstart="905";shortTE="F";uid="198d92c5-6581-4e3f-a8b8-588279adb12a"
CM019753.1	RepeatMasker	Unknown	14216255	14216401	500	+	.	ID="RND-6_FAMILY-2298";Tend="2110";Tstart="1964";shortTE="F";uid="666113f3-25e5-4e17-8f9f-10881466eb04"
CM019753.1	RepeatMasker	Unknown	5977988	5979359	2930	+	.	ID="RND-5_FAMILY-301";Tend="1863";Tstart="577";shortTE="F";uid="d9c447c6-95c5-4b66-b7d2-6f09e445926c"
CM019753.1	RepeatMasker	Unknown	30444569	30444881	852	+	.	ID="RND-1_FAMILY-52";TEgroup="ctg_2%7CRND-1_FAMILY-52%7C36";Tend="1801";Tstart="1049";shortTE="F";uid="cad4cd49-aa24-4995-9322-beb7b5fc4907"
CM019753.1	RepeatMasker	DNA/TcMar-Tc1	11588785	11588953	1178	+	.	ID="RND-6_FAMILY-13176";Tend="1399";Tstart="1235";shortTE="F";uid="ebc3dd93-0356-41c6-ab33-5c2b9d18d4aa"
CM019753.1	RepeatMasker	Unknown	13862951	13863593	3935	+	.	ID="RND-5_FAMILY-3805";Tend="1372";Tstart="718";shortTE="F";uid="eca6b885-fe81-4cb7-844d-98f0aab0077b"
CM019753.1	RepeatMasker	Unknown	47168763	47169675	4225	+	.	ID="RND-1_FAMILY-246";Tend="1442";Tstart="815";shortTE="F";uid="d3b76a40-40c5-4e35-b9fc-56225ca2e0f6"
CM019753.1	RepeatMasker	Unknown	183342	183927	2986	+	.	ID="RND-6_FAMILY-1290";Tend="1417";Tstart="747";shortTE="F";uid="58de6ef3-5039-455c-a6c7-4ac607dc0784"
CM019753.1	RepeatMasker	Unknown	13910725	13911212	3691	+	.	ID="RND-1_FAMILY-381";Tend="1372";Tstart="888";shortTE="F";uid="d2f767f0-8b37-481e-86f8-79d7f4958c33"
CM019753.1	RepeatMasker	DNA/hAT-Tip100	3387489	3388505	4536	+	.	ID="RND-1_FAMILY-486";TEgroup="ctg_2%7CRND-1_FAMILY-486%7C1";Tend="2150";Tstart="794";shortTE="F";uid="a0d65b53-1c18-486c-b1d1-a3cb1bac4593"
CM019753.1	RepeatMasker	DNA/hAT?	10686758	10686868	904	+	.	ID="RND-1_FAMILY-465";Tend="1110";Tstart="998";shortTE="F";uid="501c4394-7838-4fca-94f4-9266469e3c59"
CM019753.1	RepeatMasker	DNA/hAT	54172648	54178203	45630	+	.	ID="RND-1_FAMILY-132";Tend="5814";Tstart="188";shortTE="F";uid="7b0a2711-3cfc-4d9a-982d-5b3f3d558f87"
CM019753.1	RepeatMasker	Unknown	2226984	2227158	499	+	.	ID="RND-1_FAMILY-55";Tend="1754";Tstart="1574";shortTE="F";uid="7db5c313-1584-49e6-a541-7e8f4debb25c"
CM019753.1	RepeatMasker	LINE/L2	15981910	15982076	866	+	.	ID="RND-5_FAMILY-56";Tend="937";Tstart="772";shortTE="F";uid="458478fa-eb76-46b5-bbef-f566e2830385"
CM019753.1	RepeatMasker	Unknown	3467629	3467917	803	+	.	ID="RND-6_FAMILY-1762";Tend="1047";Tstart="749";shortTE="F";uid="20a4a89d-b698-497b-be53-37b59279ffab"
CM019753.1	RepeatMasker	Unknown	8428651	8429062	3029	+	.	ID="RND-6_FAMILY-646";Tend="1521";Tstart="970";shortTE="F";uid="ad2f0d51-003b-4dcf-8bd5-6020aad5e219"
CM019753.1	RepeatMasker	Unknown	14887950	14888205	2086	+	.	ID="RND-6_FAMILY-7194";Tend="677";Tstart="422";shortTE="F";uid="47043dc8-54e2-458b-913d-138464c7dc24"
CM019753.1	RepeatMasker	Unknown	32556571	32556849	1086	+	.	ID="RND-6_FAMILY-1659";Tend="1415";Tstart="1138";shortTE="F";uid="52c3b07a-d8a1-4ff2-b13d-7df4d35485da"
CM019753.1	RepeatMasker	Unknown	8676711	8676952	934	+	.	ID="RND-1_FAMILY-274";Tend="1195";Tstart="917";shortTE="F";uid="2a968014-70ee-4fac-8460-f06e15c3bd8c"
CM019753.1	RepeatMasker	Unknown	13676855	13677067	1529	+	.	ID="RND-6_FAMILY-17828";Tend="1114";Tstart="904";shortTE="F";uid="8785c772-429b-46d9-917d-0708dcb8cc85"
CM019753.1	RepeatMasker	Unknown	22758098	22758743	1020	+	.	ID="RND-5_FAMILY-1912";Tend="821";Tstart="249";shortTE="F";uid="e34b827f-4afe-4363-99fe-f2ef49f91fbb"
CM019753.1	RepeatMasker	Unknown	44224548	44224748	760	+	.	ID="RND-1_FAMILY-639";Tend="1017";Tstart="698";shortTE="F";uid="5d44bbe1-74f2-4a7b-813d-d05c4954afe3"
CM019753.1	RepeatMasker	Unknown	33411289	33411433	498	+	.	ID="RND-4_FAMILY-554";Tend="1046";Tstart="901";shortTE="F";uid="6d87f8c4-3aa6-488e-8ca0-35fb441b59d2"
CM019753.1	RepeatMasker	Unknown	8033399	8033690	2308	+	.	ID="RND-1_FAMILY-66";Tend="1324";Tstart="1032";shortTE="F";uid="a54f0446-b739-4fe6-86c4-41150ff6a51d"
CM019753.1	RepeatMasker	LTR/Pao	53221247	53222317	749	+	.	ID="BEL-6_AA-I";Tend="5570";Tstart="4740";shortTE="F";uid="d0732865-eb0b-4c23-80d4-c50be89c5c08"
CM019753.1	RepeatMasker	Unknown	28480900	28481087	401	+	.	ID="RND-5_FAMILY-897";Tend="2715";Tstart="2527";shortTE="F";uid="4d0dcf90-2066-40ee-ba9a-a53f7948a9f8"
CM019753.1	RepeatMasker	Unknown	53147581	53147950	2055	+	.	ID="RND-1_FAMILY-532";Tend="1456";Tstart="1087";shortTE="F";uid="8b52c079-fc18-4e8f-9558-54d20f35818e"
CM019753.1	RepeatMasker	Unknown	3421368	3422644	4091	+	.	ID="RND-6_FAMILY-2656";Tend="2575";Tstart="1121";shortTE="F";uid="23cd4456-cc1a-4564-859c-1a10cf246e6b"
CM019753.1	RepeatMasker	Unknown	2789277	2789704	3360	+	.	ID="RND-1_FAMILY-301";Tend="1167";Tstart="742";shortTE="F";uid="6106e60f-788e-4eed-bcd2-40fdaaddfbe4"
CM019753.1	RepeatMasker	Unknown	33615214	33615523	2237	+	.	ID="RND-1_FAMILY-66";Tend="1324";Tstart="744";shortTE="F";uid="7c663f82-73ad-46b8-875d-2bcc6c49d333"
CM019753.1	RepeatMasker	Unknown	28625610	28625733	479	+	.	ID="RND-6_FAMILY-2571";Tend="2164";Tstart="2052";shortTE="F";uid="5494c290-3d0e-4c93-9159-20194a60b4a3"
CM019753.1	RepeatMasker	Unknown	1790857	1791130	481	+	.	ID="RND-6_FAMILY-931";Tend="1260";Tstart="964";shortTE="F";uid="3883ed96-0ab8-4ff9-b35e-f27bef7fae2f"
CM019753.1	RepeatMasker	Unknown	9553370	9553524	533	+	.	ID="RND-1_FAMILY-420";Tend="983";Tstart="830";shortTE="F";uid="72534dbd-c0a1-4d3f-a2a0-9e422747cb4e"
CM019753.1	RepeatMasker	Unknown	36203407	36203524	438	+	.	ID="RND-6_FAMILY-966";Tend="1049";Tstart="929";shortTE="F";uid="0150b098-ed27-4593-91d8-0c08f51b3554"
CM019753.1	RepeatMasker	Unknown	34153179	34153427	885	+	.	ID="RND-5_FAMILY-480";Tend="1181";Tstart="933";shortTE="F";uid="b5c233e7-8e0f-4956-9f09-ead82397a905"
CM019753.1	RepeatMasker	RC/Helitron	42339912	42341192	7109	+	.	ID="RND-1_FAMILY-416";Tend="1305";Tstart="55";shortTE="F";uid="77ded546-e57c-4542-aa1f-2dece2e0d82b"
CM019753.1	RepeatMasker	Unknown	15699936	15700365	2230	+	.	ID="RND-6_FAMILY-577";Tend="1308";Tstart="872";shortTE="F";uid="7b30ebf1-b5e3-4662-af1c-cc6a5d101ff9"
CM019753.1	RepeatMasker	DNA/Academ-1	31070745	31070878	756	+	.	ID="RND-6_FAMILY-8612";Tend="2556";Tstart="2422";shortTE="F";uid="71cf0c3a-40ad-4b71-8aa5-2c6b6bff4948"
CM019753.1	RepeatMasker	Unknown	40774312	40774537	1734	+	.	ID="RND-1_FAMILY-125";Tend="1231";Tstart="1004";shortTE="F";uid="ebe613f2-0de4-4dda-94ac-98e6b29942ca"
CM019753.1	RepeatMasker	Unknown	46956593	46957169	2097	+	.	ID="RND-6_FAMILY-1999";Tend="1536";Tstart="945";shortTE="F";uid="c98d660f-51f5-44b5-9986-e63cb08bbae0"
CM019753.1	RepeatMasker	LTR/Gypsy	13728100	13732587	37648	+	.	ID="RND-1_FAMILY-1";Tend="5259";Tstart="843";shortTE="F";uid="d598c011-c695-4425-99b1-9012dbb15267"
CM019753.1	RepeatMasker	Unknown	22648714	22649581	2974	+	.	ID="RND-6_FAMILY-1581";Tend="5966";Tstart="5043";shortTE="F";uid="0abe9771-ed1e-4092-9401-e4731e40815d"
CM019753.1	RepeatMasker	Unknown	8010811	8011146	775	+	.	ID="RND-1_FAMILY-69";Tend="1697";Tstart="1354";shortTE="F";uid="9ea23b15-7ecc-49c8-950e-ab3fdeff59b3"
CM019753.1	RepeatMasker	DNA?/hAT?	45675638	45675925	440	+	.	ID="RND-6_FAMILY-1805";Tend="2988";Tstart="2725";shortTE="F";uid="4a849494-d305-4420-99fc-a2f6625aa3bb"
CM019753.1	RepeatMasker	DNA/Maverick	48365020	48365784	537	+	.	ID="RND-5_FAMILY-3543";Tend="1002";Tstart="260";shortTE="F";uid="403997d7-1e2a-4715-b2f7-86053fe48fae"
CM019753.1	RepeatMasker	Unknown	29016650	29016877	559	+	.	ID="RND-6_FAMILY-3014";Tend="3045";Tstart="2908";shortTE="F";uid="0a4ae66d-a2f1-4f33-ba1c-3912253c7244"
CM019753.1	RepeatMasker	Unknown	13934239	13934603	2795	+	.	ID="RND-6_FAMILY-9042";Tend="1307";Tstart="951";shortTE="F";uid="640ba308-cce8-4dfe-a76f-6527bb73884f"
CM019753.1	RepeatMasker	Unknown	41537930	41538286	784	+	.	ID="RND-5_FAMILY-1912";Tend="723";Tstart="337";shortTE="F";uid="3bf2d267-6fee-4a1c-8dcb-67e54ee9dc5b"
CM019753.1	RepeatMasker	Unknown	37629964	37630346	1676	+	.	ID="RND-4_FAMILY-1393";Tend="1162";Tstart="787";shortTE="F";uid="bf46efa8-c165-4c56-87c2-957abf9b1a4a"
CM019753.1	RepeatMasker	Unknown	40217689	40218147	3149	+	.	ID="RND-1_FAMILY-665";Tend="1450";Tstart="991";shortTE="F";uid="54d9176b-398d-454c-8f42-7afdfd811959"
CM019753.1	RepeatMasker	DNA/hAT-Tip100	49436560	49436948	3177	+	.	ID="RND-1_FAMILY-39";Tend="1275";Tstart="887";shortTE="F";uid="590a423d-2458-4f31-a8db-0954d6273af4"
CM019753.1	RepeatMasker	Unknown	16597886	16598171	1241	+	.	ID="RND-1_FAMILY-538";Tend="1563";Tstart="1215";shortTE="F";uid="accd2b47-81c4-4ce6-86ed-c6a523a9d985"
CM019753.1	RepeatMasker	DNA/Sola-3	1083974	1084655	4822	+	.	ID="RND-1_FAMILY-714";Tend="2462";Tstart="1757";shortTE="F";uid="243b9b1c-f2ee-4c5a-b656-645beaa1ef4e"
CM019753.1	RepeatMasker	Unknown	10927222	10927478	2193	+	.	ID="RND-6_FAMILY-3211";Tend="1181";Tstart="925";shortTE="F";uid="7f24da76-7199-4e2f-add9-5bf050867fba"
CM019753.1	RepeatMasker	Unknown	17158726	17159694	3350	+	.	ID="RND-5_FAMILY-1529";Tend="2967";Tstart="1142";shortTE="F";uid="275cc01b-22b8-41cd-8446-3edce8c936e0"
CM019753.1	RepeatMasker	Unknown	42164043	42164501	1889	+	.	ID="RND-6_FAMILY-1762";Tend="1729";Tstart="1273";shortTE="F";uid="7fb375f8-9f53-4ba0-850e-aa3891c8ea63"
CM019753.1	RepeatMasker	Unknown	44511190	44511441	1633	+	.	ID="RND-5_FAMILY-133";Tend="969";Tstart="724";shortTE="F";uid="9f552882-667d-47cb-af45-126464062603"
CM019753.1	RepeatMasker	Unknown	44709578	44710863	11384	+	.	ID="RND-6_FAMILY-9251";Tend="2100";Tstart="813";shortTE="F";uid="296ee5c9-c27f-445a-9f98-0eedf49b658c"
CM019753.1	RepeatMasker	Unknown	40848149	40849053	1665	+	.	ID="RND-5_FAMILY-3180";Tend="1846";Tstart="942";shortTE="F";uid="9d2e7ee8-d558-4abc-9679-893da9ac8cf8"
CM019753.1	RepeatMasker	Unknown	12492675	12492968	1797	+	.	ID="RND-1_FAMILY-429";Tend="1165";Tstart="876";shortTE="F";uid="a6855915-f9aa-44b2-9a8e-547c73233ef5"
CM019753.1	RepeatMasker	Unknown	23993221	23993601	1250	+	.	ID="RND-6_FAMILY-1330";Tend="3129";Tstart="2750";shortTE="F";uid="62b1fed5-9b80-40fd-9602-6b59e6c734a0"
CM019753.1	RepeatMasker	Unknown	19186955	19187348	2328	+	.	ID="RND-1_FAMILY-261";Tend="1377";Tstart="974";shortTE="F";uid="e5f336b6-e42c-498b-86c9-5beafa97e87b"
CM019753.1	RepeatMasker	LTR/Pao	42427961	42428370	984	+	.	ID="RND-6_FAMILY-1190";Tend="2187";Tstart="1763";shortTE="F";uid="2b347349-c9ae-4ae1-92a4-f8784f726f4e"
CM019753.1	RepeatMasker	Unknown	42039167	42039310	422	+	.	ID="RND-5_FAMILY-1992";Tend="1001";Tstart="888";shortTE="F";uid="9c766b74-c69f-4b49-9746-ef9c41fee0cb"
CM019753.1	RepeatMasker	DNA/hAT-Ac	617036	617876	7559	+	.	ID="RND-1_FAMILY-104";Tend="1785";Tstart="952";shortTE="F";uid="885149b1-9072-4cb4-80be-601c322b52e8"
CM019753.1	RepeatMasker	Unknown	9252760	9252975	1639	+	.	ID="RND-1_FAMILY-426";Tend="1258";Tstart="1040";shortTE="F";uid="a8da12bd-844e-4bb6-bdc8-fb4d7e25a60d"
CM019753.1	RepeatMasker	Unknown	42799262	42799437	1019	+	.	ID="RND-6_FAMILY-1659";Tend="2008";Tstart="1824";shortTE="F";uid="3d60e4a7-2e9e-4ae9-a7c4-95bf34759e99"
CM019753.1	RepeatMasker	LINE/I	16455831	16456034	1491	+	.	ID="RND-1_FAMILY-685";Tend="827";Tstart="622";shortTE="F";uid="7403fdd6-3753-480a-bd32-72e2216e9963"
CM019753.1	RepeatMasker	Unknown	46941603	46941819	1577	+	.	ID="RND-1_FAMILY-362";Tend="1081";Tstart="866";shortTE="F";uid="73b8db13-7ae9-40a7-9f1c-ea65b566899e"
CM019753.1	RepeatMasker	LINE/I	40728261	40728434	531	+	.	ID="RND-1_FAMILY-522";Tend="423";Tstart="239";shortTE="F";uid="79e0e50f-d7e6-41e3-95b1-579731d63c4f"
CM019753.1	RepeatMasker	Unknown	38214837	38215052	1039	+	.	ID="RND-1_FAMILY-327";Tend="1149";Tstart="929";shortTE="F";uid="0e526069-c265-4fd8-852a-97d4d75a0ab8"
CM019753.1	RepeatMasker	Unknown	13961345	13961466	767	+	.	ID="RND-6_FAMILY-7684";Tend="975";Tstart="855";shortTE="F";uid="f54944eb-bf7b-40c9-a5b2-0e216d0a66a6"
CM019753.1	RepeatMasker	DNA/Academ-1	30280389	30280735	2035	+	.	ID="RND-1_FAMILY-221";Tend="1052";Tstart="707";shortTE="F";uid="ce64ac52-5ae1-49f5-8b3c-9af08d5dbe3d"
CM019753.1	RepeatMasker	Unknown	53629711	53630113	403	+	.	ID="RND-5_FAMILY-733";TEgroup="ctg_2%7CRND-5_FAMILY-733%7C4";Tend="1630";Tstart="1004";shortTE="T";uid="8d0fef84-332b-4662-a10c-b15e1a9eedd4"
CM019753.1	RepeatMasker	RC/Helitron?	10575160	10575605	1828	+	.	ID="RND-1_FAMILY-189";Tend="1916";Tstart="1479";shortTE="F";uid="c684da50-6dc1-41a0-968f-26e2f0a11901"
CM019753.1	RepeatMasker	Unknown	15486452	15486766	870	+	.	ID="RND-1_FAMILY-510";TEgroup="ctg_2%7CRND-1_FAMILY-510%7C2";Tend="1182";Tstart="989";shortTE="F";uid="fa62388b-3895-4b16-b646-131c3fcbaccb"
CM019753.1	RepeatMasker	DNA?/hAT?	42101621	42101801	921	+	.	ID="RND-6_FAMILY-1805";Tend="5245";Tstart="5058";shortTE="F";uid="d95cd131-091d-4603-85cd-04441e31cfff"
CM019753.1	RepeatMasker	Unknown	40351862	40352015	526	+	.	ID="RND-1_FAMILY-425";Tend="870";Tstart="703";shortTE="F";uid="c055e9eb-021d-4ef2-b604-156de05e5945"
CM019753.1	RepeatMasker	DNA/hAT-Tip100	25316961	25317093	977	+	.	ID="RND-4_FAMILY-566";Tend="1814";Tstart="1683";shortTE="F";uid="adc40020-caaa-42f7-a31e-560d36c1a17a"
CM019753.1	RepeatMasker	Unknown	1067213	1067948	4561	+	.	ID="RND-6_FAMILY-1874";Tend="927";Tstart="222";shortTE="F";uid="75486e52-f2ea-4bc2-8373-bf77e8ae9ebd"
CM019753.1	RepeatMasker	Unknown	32654428	32655592	6360	+	.	ID="RND-6_FAMILY-306";Tend="2022";Tstart="797";shortTE="F";uid="ddd6e2d8-e269-4ed5-9018-05e617ef2ac7"
CM019753.1	RepeatMasker	Unknown	47169780	47170403	4403	+	.	ID="RND-4_FAMILY-505";Tend="1576";Tstart="953";shortTE="F";uid="1e6b0e63-8371-46c2-8454-0fd03782f605"
CM019753.1	RepeatMasker	DNA/Sola-2	2645707	2646034	1082	+	.	ID="RND-4_FAMILY-890";Tend="1665";Tstart="1323";shortTE="F";uid="292b9dfa-7a53-4828-b8a8-7de805624250"
CM019753.1	RepeatMasker	DNA/CMC-EnSpm	11031297	11031461	614	+	.	ID="RND-6_FAMILY-1270";Tend="462";Tstart="286";shortTE="F";uid="55d0faf6-cfa5-4b05-b4b0-0938d6aed977"
CM019753.1	RepeatMasker	Unknown	42289087	42289805	3805	+	.	ID="RND-5_FAMILY-5209";Tend="1589";Tstart="887";shortTE="F";uid="40c31aba-fe3a-4628-a913-906afdb4ac3a"
CM019753.1	RepeatMasker	DNA/CMC-EnSpm	33801777	33802111	1379	+	.	ID="RND-1_FAMILY-704";Tend="1245";Tstart="947";shortTE="F";uid="22fbc483-2133-4d0d-b23a-a31d931b097e"
CM019753.1	RepeatMasker	DNA/hAT-Tip100	21964068	21964903	3116	+	.	ID="RND-1_FAMILY-486";Tend="2009";Tstart="1173";shortTE="F";uid="39c0975d-8055-47a2-a5a3-6393306c567b"
CM019753.1	RepeatMasker	Unknown	15491174	15491531	2263	+	.	ID="RND-1_FAMILY-66";Tend="1325";Tstart="728";shortTE="F";uid="1e68d8da-603a-42b8-aa26-5d03dc7df1e5"
CM019753.1	RepeatMasker	RC/Helitron?	43037395	43037640	1331	+	.	ID="RND-4_FAMILY-301";Tend="1732";Tstart="1486";shortTE="F";uid="0a57af86-7345-43ca-bb05-ac2fd5cdb5e4"
CM019753.1	RepeatMasker	Unknown	4902475	4902579	607	+	.	ID="RND-6_FAMILY-8517";Tend="1412";Tstart="1304";shortTE="F";uid="4531b408-9df9-4c30-987d-55954b496155"
CM019753.1	RepeatMasker	Unknown	37257396	37258375	7773	+	.	ID="RND-1_FAMILY-184";Tend="1802";Tstart="742";shortTE="F";uid="f300d166-5d20-4189-a9dc-dfcb06053e88"
CM019753.1	RepeatMasker	Unknown	46953123	46953521	1374	+	.	ID="RND-5_FAMILY-4423";Tend="1353";Tstart="911";shortTE="F";uid="06192808-efd4-4e3e-9962-c916df984ccc"
CM019753.1	RepeatMasker	Unknown	24870333	24870433	514	+	.	ID="RND-1_FAMILY-327";Tend="1031";Tstart="930";shortTE="F";uid="39e2d8ef-2a1b-411a-a794-29c3ef3bd54c"
CM019753.1	RepeatMasker	DNA/hAT-hATm	41554150	41554630	1325	+	.	ID="RND-4_FAMILY-1617";Tend="881";Tstart="431";shortTE="F";uid="fba4b7ca-7574-4542-9a10-3dadd93b6a41"
CM019753.1	RepeatMasker	Unknown	53501156	53501365	1299	+	.	ID="RND-5_FAMILY-2858";Tend="2053";Tstart="1828";shortTE="F";uid="c18c24c1-1f7a-4f51-9f50-90e1447e83ed"
CM019753.1	RepeatMasker	Unknown	52616637	52616932	1934	+	.	ID="RND-4_FAMILY-681";Tend="1199";Tstart="909";shortTE="F";uid="56487506-4198-4637-9b8d-b2dae41d9e7b"
CM019753.1	RepeatMasker	Unknown	53150448	53151582	9991	+	.	ID="RND-1_FAMILY-425";Tend="2378";Tstart="1243";shortTE="F";uid="3a96e648-ea12-4582-8a60-776cb38e4e51"
CM019753.1	RepeatMasker	Unknown	17392039	17392268	1433	+	.	ID="RND-6_FAMILY-329";Tend="1926";Tstart="1697";shortTE="F";uid="1b77f6b2-b951-4d31-b840-51d25a7f3db6"
CM019753.1	RepeatMasker	Unknown	37320456	37320893	3601	+	.	ID="RND-1_FAMILY-478";Tend="1458";Tstart="1018";shortTE="F";uid="1f5dd368-dd58-40bc-b109-6cdb1902f7d5"
CM019753.1	RepeatMasker	Unknown	1100051	1100395	643	+	.	ID="RND-1_FAMILY-618";Tend="886";Tstart="565";shortTE="F";uid="06d431fb-a416-443f-aa37-0fce5df9c7cb"
CM019753.1	RepeatMasker	Unknown	23181090	23181392	510	+	.	ID="RND-4_FAMILY-422";Tend="1194";Tstart="862";shortTE="F";uid="6f0b27a1-37e0-45a7-85de-1aa09c66a81f"
CM019753.1	RepeatMasker	LINE/L2	38952060	38952209	474	+	.	ID="RND-6_FAMILY-1534";Tend="2841";Tstart="2695";shortTE="F";uid="3e0e803f-e32c-44fa-865b-639976eb0dd4"
CM019753.1	RepeatMasker	Unknown	22310203	22310917	495	+	.	ID="RND-1_FAMILY-52";TEgroup="ctg_2%7CRND-1_FAMILY-52%7C28";Tend="1821";Tstart="899";shortTE="F";uid="31102526-88eb-43c3-af80-948a7970ee6d"
CM019753.1	RepeatMasker	Unknown	53268601	53269923	1912	+	.	ID="RND-1_FAMILY-225";Tend="2182";Tstart="859";shortTE="F";uid="260b64f2-4025-475d-89ba-38b2603c7483"
CM019753.1	RepeatMasker	Unknown	3414762	3414998	400	+	.	ID="RND-5_FAMILY-1997";Tend="1103";Tstart="852";shortTE="F";uid="ec9738d3-eb13-4617-8a29-9bee331c0c28"
CM019753.1	RepeatMasker	Unknown	4321538	4321702	625	+	.	ID="RND-5_FAMILY-433";Tend="1170";Tstart="1006";shortTE="F";uid="2041e4e1-b8b8-40c3-ba12-a5d071289efd"
CM019753.1	RepeatMasker	Unknown	1043717	1043875	906	+	.	ID="RND-1_FAMILY-712";Tend="1133";Tstart="946";shortTE="F";uid="0ff25020-e941-4e72-86c4-d0d58192f140"
CM019753.1	RepeatMasker	Unknown	27221449	27221902	1226	+	.	ID="RND-1_FAMILY-52";Tend="1811";Tstart="1353";shortTE="F";uid="0d8ae9f2-db73-4161-86aa-7b7fb4fbb23a"
CM019753.1	RepeatMasker	Unknown	14617022	14617395	2007	+	.	ID="RND-6_FAMILY-4241";Tend="1185";Tstart="766";shortTE="F";uid="337af640-f2ac-45cf-8a17-d4bab352e609"
CM019753.1	RepeatMasker	Unknown	14118800	14119070	1891	+	.	ID="RND-6_FAMILY-978";Tend="1358";Tstart="1088";shortTE="F";uid="1a56dc94-5cea-4bc6-b2c8-a904e03fbe82"
CM019753.1	RepeatMasker	Unknown	18501016	18501198	900	+	.	ID="RND-5_FAMILY-433";Tend="1158";Tstart="984";shortTE="F";uid="a4d79614-7f27-4c68-9f10-778e3450fe61"
CM019753.1	RepeatMasker	LINE/I	26570490	26570761	1845	+	.	ID="RND-1_FAMILY-602";Tend="1194";Tstart="924";shortTE="F";uid="bc4abfe3-60ab-4265-8fb0-97c7a353a1de"
CM019753.1	RepeatMasker	Unknown	14458082	14459047	8371	+	.	ID="RND-6_FAMILY-844";Tend="1903";Tstart="930";shortTE="F";uid="3b80e484-d00b-4022-9604-85a9e16ad80c"
CM019753.1	RepeatMasker	DNA/hAT-hATm	49089737	49090549	6608	+	.	ID="RND-1_FAMILY-495";Tend="2511";Tstart="1704";shortTE="F";uid="f12ae4e0-b28e-4a9f-8ed5-2a5b529f0918"
CM019753.1	RepeatMasker	LINE/RTE-RTE	1057275	1058129	1267	+	.	ID="RND-5_FAMILY-1200";Tend="2442";Tstart="1593";shortTE="F";uid="ac615b55-861a-4e72-aaf8-835f1cba70ed"
CM019753.1	RepeatMasker	Unknown	3401413	3401794	2432	+	.	ID="RND-1_FAMILY-103";Tend="1320";Tstart="942";shortTE="F";uid="f93ae38b-50da-486f-8927-6dea37278757"
CM019753.1	RepeatMasker	Unknown	48792998	48793462	1479	+	.	ID="RND-5_FAMILY-3180";Tend="2157";Tstart="1668";shortTE="F";uid="3f1ae883-f052-494c-846a-cacc8e5ee591"
CM019753.1	RepeatMasker	Unknown	44671921	44672083	1025	+	.	ID="RND-5_FAMILY-1260";Tend="1314";Tstart="1148";shortTE="F";uid="f60cb6c0-d63a-4c2d-872c-378bde479cde"
CM019753.1	RepeatMasker	DNA/Academ-1	41688636	41688777	420	+	.	ID="RND-1_FAMILY-330";Tend="147";Tstart="5";shortTE="F";uid="b86d808d-8f8f-4ee9-8c88-700050e372df"
CM019753.1	RepeatMasker	Unknown	5219229	5219569	900	+	.	ID="RND-6_FAMILY-2298";Tend="1118";Tstart="755";shortTE="F";uid="9dfb1b0a-c6d4-44df-bd73-9bf2b8141791"
CM019753.1	RepeatMasker	Unknown	34806450	34807025	1090	+	.	ID="RND-6_FAMILY-1659";Tend="1416";Tstart="861";shortTE="F";uid="181bc3ba-4f48-4d02-a88c-515f3e3f12f9"
CM019753.1	RepeatMasker	Unknown	1188054	1189447	6425	+	.	ID="RND-6_FAMILY-2656";Tend="2445";Tstart="802";shortTE="F";uid="8ebac07a-996b-4b6e-bb23-f8a630dbd386"
CM019753.1	RepeatMasker	Unknown	20372143	20372492	484	+	.	ID="RND-5_FAMILY-5209";Tend="2502";Tstart="2173";shortTE="F";uid="1559993f-289c-4382-bb4a-c55b85a6b11d"
CM019753.1	RepeatMasker	Unknown	48653175	48653470	2181	+	.	ID="RND-5_FAMILY-2627";Tend="1179";Tstart="884";shortTE="F";uid="e2ab568a-b2fa-4adc-84a9-564a8517fcac"
CM019753.1	RepeatMasker	Unknown	34944383	34944751	2718	+	.	ID="RND-1_FAMILY-500";Tend="1207";Tstart="847";shortTE="F";uid="8c0185bc-29a4-4aa2-a857-0ebfeeddef7d"
CM019753.1	RepeatMasker	Unknown	14837870	14839255	9755	+	.	ID="RND-5_FAMILY-7137";Tend="2115";Tstart="696";shortTE="F";uid="71f40d7d-cd07-4a07-bc74-cb820507a95a"
CM019753.1	RepeatMasker	Unknown	33828483	33828709	1046	+	.	ID="RND-6_FAMILY-5277";Tend="2086";Tstart="1862";shortTE="F";uid="cf5d5c50-f2d9-45a8-afba-573d6d4a56b5"
CM019753.1	RepeatMasker	Unknown	35709131	35709714	1220	+	.	ID="RND-1_FAMILY-683";Tend="2929";Tstart="2388";shortTE="F";uid="eeb373d1-b2f5-4482-86e0-0699498543b2"
CM019753.1	RepeatMasker	LINE/RTE-BovB	45784735	45786660	16874	+	.	ID="RND-6_FAMILY-2524";Tend="2710";Tstart="776";shortTE="F";uid="46c4919b-392d-49da-9259-5b87f3b46d84"
CM019753.1	RepeatMasker	Unknown	24197710	24198210	3516	+	.	ID="RND-5_FAMILY-2531";Tend="1428";Tstart="937";shortTE="F";uid="a3dc3637-eda0-4b89-81d8-12eb7c640a71"
CM019753.1	RepeatMasker	Unknown	10331334	10331450	404	+	.	ID="RND-5_FAMILY-1877";Tend="2935";Tstart="2818";shortTE="F";uid="1f2d7f31-c0cb-418b-94b9-da16e1a3b65d"
CM019753.1	RepeatMasker	DNA/hAT-Ac	48176952	48178056	7736	+	.	ID="RND-1_FAMILY-343";Tend="2557";Tstart="1458";shortTE="F";uid="7c768605-d08c-442f-b0f1-49034c645583"
CM019753.1	RepeatMasker	Unknown	41397925	41398112	685	+	.	ID="RND-4_FAMILY-553";Tend="905";Tstart="721";shortTE="F";uid="f4dd8858-0887-4f57-9fc9-64f3514d5a90"
CM019753.1	RepeatMasker	Unknown	52141647	52142352	5603	+	.	ID="RND-1_FAMILY-137";Tend="1655";Tstart="958";shortTE="F";uid="3f56dbc3-5f25-4aa5-a03d-cfb042e4e8a0"
CM019753.1	RepeatMasker	Unknown	1723316	1723677	2787	+	.	ID="RND-1_FAMILY-462";Tend="1290";Tstart="917";shortTE="F";uid="1daae769-0b4c-4a81-a649-e6ae0eaf617a"
CM019753.1	RepeatMasker	Unknown	52214155	52214743	4172	+	.	ID="RND-4_FAMILY-505";Tend="1563";Tstart="973";shortTE="F";uid="f47c1d6d-7907-4a04-a00c-ab875535787d"
CM019753.1	RepeatMasker	Unknown	11245946	11246251	879	+	.	ID="RND-6_FAMILY-136";Tend="1250";Tstart="715";shortTE="F";uid="23c10769-a308-42fe-895a-9b5cf7382a02"
CM019753.1	RepeatMasker	Unknown	52710611	52711292	3804	+	.	ID="RND-5_FAMILY-1341";Tend="1509";Tstart="782";shortTE="F";uid="1f683445-1f83-4389-ac33-a516bcbfb4d2"
CM019753.1	RepeatMasker	Unknown	25537176	25537740	3316	+	.	ID="RND-4_FAMILY-1393";Tend="1479";Tstart="913";shortTE="F";uid="bd752412-60b0-44e3-9021-06119f31da16"
CM019753.1	RepeatMasker	Unknown	9144758	9145050	666	+	.	ID="RND-6_FAMILY-1762";Tend="1042";Tstart="748";shortTE="F";uid="87596c89-1d34-4af7-b8c0-a6cc9a1b04ed"
CM019753.1	RepeatMasker	DNA/Maverick	38928397	38928863	457	+	.	ID="RND-6_FAMILY-2045";TEgroup="ctg_2%7CRND-6_FAMILY-2045%7C4";Tend="1096";Tstart="794";shortTE="F";uid="7903cb5e-2d66-4e1d-af11-d39e7d6e52f1"
CM019753.1	RepeatMasker	Unknown	44404306	44404676	1482	+	.	ID="RND-6_FAMILY-2371";Tend="1906";Tstart="1499";shortTE="F";uid="3d6bfb8c-a725-4ff2-b3b3-fd656b6a09d9"
CM019753.1	RepeatMasker	Unknown	25564967	25565364	1694	+	.	ID="RND-1_FAMILY-52";Tend="1265";Tstart="886";shortTE="F";uid="096106d2-e879-4e63-a2dd-9994e0578c2a"
CM019753.1	RepeatMasker	Unknown	25852332	25852607	583	+	.	ID="RND-4_FAMILY-553";Tend="934";Tstart="657";shortTE="F";uid="9c945dc3-d730-4bd2-9d0c-a997f8ec4319"
CM019753.1	RepeatMasker	Unknown	38750508	38750758	1821	+	.	ID="RND-6_FAMILY-943";Tend="1159";Tstart="909";shortTE="F";uid="496d95fa-2f48-485e-9b08-136afa110350"
CM019753.1	RepeatMasker	LINE/I	11193304	11194084	5709	+	.	ID="RND-1_FAMILY-100";Tend="1493";Tstart="748";shortTE="F";uid="1de308ab-65fa-4bce-805c-a10a64a0d046"
CM019753.1	RepeatMasker	Unknown	48014466	48015526	6090	+	.	ID="RND-6_FAMILY-2127";Tend="2453";Tstart="1380";shortTE="F";uid="38042d0f-c6ea-46c2-abdc-7ce7e11a4f57"
CM019753.1	RepeatMasker	Unknown	29260860	29260967	789	+	.	ID="RND-6_FAMILY-387";Tend="1701";Tstart="1593";shortTE="F";uid="f8dd5603-a0ec-41f4-89f8-a040422b2ab6"
CM019753.1	RepeatMasker	Unknown	35577933	35578222	466	+	.	ID="RND-1_FAMILY-645";TEgroup="ctg_2%7CRND-1_FAMILY-645%7C2";Tend="1391";Tstart="963";shortTE="F";uid="20209bd5-77e4-429c-8a56-97fef7a8819c"
CM019753.1	RepeatMasker	Unknown	18106467	18107587	8574	+	.	ID="RND-1_FAMILY-518";Tend="1885";Tstart="783";shortTE="F";uid="71a989fc-4603-408e-acaf-70a5f0a5723e"
CM019753.1	RepeatMasker	Unknown	22798337	22798549	1560	+	.	ID="RND-1_FAMILY-645";Tend="1180";Tstart="965";shortTE="F";uid="ea6de87e-a0be-440c-b3ee-9edbf318d83e"
CM019753.1	RepeatMasker	Unknown	52671500	52671673	881	+	.	ID="RND-1_FAMILY-111";Tend="775";Tstart="607";shortTE="F";uid="e1f7b0b8-a239-4add-911b-ea62101b363e"
CM019753.1	RepeatMasker	Unknown	17236237	17238163	8680	+	.	ID="RND-6_FAMILY-1667";Tend="2598";Tstart="666";shortTE="F";uid="c12d858b-c795-41f2-b919-1984b79e027f"
CM019753.1	RepeatMasker	Unknown	50040976	50042539	13225	+	.	ID="RND-1_FAMILY-319";Tend="2410";Tstart="823";shortTE="F";uid="a1c9637e-c6ce-4ca6-a2c0-7b000e487992"
CM019753.1	RepeatMasker	LTR/Pao	584275	585428	2366	+	.	ID="RND-5_FAMILY-739";TEgroup="ctg_2%7CRND-5_FAMILY-739%7C1";Tend="1071";Tstart="112";shortTE="F";uid="a8c52d9c-45f8-475e-9028-96cbfed86fbc"
CM019753.1	RepeatMasker	Unknown	53349530	53349764	1014	+	.	ID="RND-1_FAMILY-683";Tend="2217";Tstart="1983";shortTE="F";uid="d5c9c39f-03f0-4892-86dd-e3a80cb32863"
CM019753.1	RepeatMasker	LTR/Gypsy	31253672	31253804	549	+	.	ID="RND-5_FAMILY-396";Tend="1368";Tstart="1236";shortTE="F";uid="8d6abb70-05b4-4a67-b4e6-fc5212f856f7"
CM019753.1	RepeatMasker	Unknown	29028680	29029047	2425	+	.	ID="RND-1_FAMILY-103";Tend="1309";Tstart="942";shortTE="F";uid="88530e28-b484-4669-bbcd-09b10b7fb02b"
CM019753.1	RepeatMasker	Unknown	23248335	23249217	2622	+	.	ID="RND-6_FAMILY-1762";Tend="1670";Tstart="750";shortTE="F";uid="f1e65048-d6f2-4a73-bb84-efe25fc4a1cf"
CM019753.1	RepeatMasker	Unknown	1945742	1946001	1267	+	.	ID="RND-1_FAMILY-51";Tend="1048";Tstart="797";shortTE="F";uid="1c724f51-f10b-48e9-918f-0f79dcd7a54d"
CM019753.1	RepeatMasker	LINE/CR1	1137312	1137853	2764	+	.	ID="RND-1_FAMILY-335";Tend="1719";Tstart="1186";shortTE="F";uid="3c1d63ae-4636-4f2d-bdae-e23c9741841e"
CM019753.1	RepeatMasker	Unknown	3733575	3733789	473	+	.	ID="RND-1_FAMILY-55";Tend="1425";Tstart="1188";shortTE="F";uid="6f09420f-04c3-49a5-9bf2-12965603bb5d"
CM019753.1	RepeatMasker	Unknown	31951789	31952112	749	+	.	ID="RND-5_FAMILY-3180";Tend="1165";Tstart="821";shortTE="F";uid="4f97973b-7959-4f3f-bec7-f1b33695c9e8"
CM019753.1	RepeatMasker	RC/Helitron?	4800100	4800891	4264	+	.	ID="RND-5_FAMILY-2492";Tend="1778";Tstart="913";shortTE="F";uid="8f80a0df-f52e-4ac0-8f63-e68053e8f05e"
CM019753.1	RepeatMasker	LINE/I	19094736	19095125	2600	+	.	ID="RND-1_FAMILY-413";Tend="2368";Tstart="1989";shortTE="F";uid="444f6f89-8f59-402f-9c28-bbb20b9bc46e"
CM019753.1	RepeatMasker	Unknown	31376257	31376710	427	+	.	ID="RND-5_FAMILY-2309";TEgroup="ctg_2%7CRND-5_FAMILY-2309%7C3";Tend="1281";Tstart="816";shortTE="T";uid="89498e21-f054-4ad5-86d6-a248b276d804"
CM019753.1	RepeatMasker	Unknown	36020616	36021047	2111	+	.	ID="RND-6_FAMILY-10724";Tend="1406";Tstart="877";shortTE="F";uid="27d0568b-cc42-46b7-8b30-a63fdb99974e"
CM019753.1	RepeatMasker	LTR/Gypsy	46102984	46103331	1474	+	.	ID="RND-1_FAMILY-90";Tend="1174";Tstart="779";shortTE="F";uid="46f42bb0-1d54-4b6c-ad4c-9f4bdd01fd0e"
CM019753.1	RepeatMasker	Unknown	47254688	47254911	424	+	.	ID="RND-6_FAMILY-7191";Tend="1410";Tstart="1173";shortTE="F";uid="448bbc33-0fc3-4a95-bcc8-87b56348e805"
CM019753.1	RepeatMasker	LTR/Gypsy	41908080	41908790	614	+	.	ID="GYPSY-151_AA-I";Tend="2992";Tstart="2285";shortTE="F";uid="4643a6c5-1230-4341-ad70-5c3263e0ac17"
CM019753.1	RepeatMasker	Unknown	46925351	46925591	782	+	.	ID="RND-4_FAMILY-903";Tend="1249";Tstart="1014";shortTE="F";uid="64eb294c-e54a-48e7-beb7-4abc019b39bf"
CM019753.1	RepeatMasker	Unknown	35135422	35136139	2819	+	.	ID="RND-5_FAMILY-3052";Tend="2198";Tstart="1450";shortTE="F";uid="f765b219-3f9d-4f47-b9c2-d4004a1517f0"
CM019753.1	RepeatMasker	Unknown	44777026	44777301	698	+	.	ID="RND-5_FAMILY-1652";Tend="1144";Tstart="828";shortTE="F";uid="35e3c802-5040-462a-afc2-9506cb68b6f8"
CM019753.1	RepeatMasker	Unknown	27029251	27029546	459	+	.	ID="RND-5_FAMILY-4593";Tend="1284";Tstart="985";shortTE="F";uid="55a24a4f-6661-4d6d-ae83-03831d00d030"
CM019753.1	RepeatMasker	Unknown	40176760	40176979	408	+	.	ID="RND-1_FAMILY-55";Tend="1237";Tstart="1014";shortTE="F";uid="2dee442d-b61e-407f-b073-c4c422d525b9"
CM019753.1	RepeatMasker	DNA/Academ-1	6913252	6913681	848	+	.	ID="RND-1_FAMILY-102";Tend="2686";Tstart="2335";shortTE="F";uid="4a6c2b7e-d806-4ac5-8401-b3ffb8316a2a"
CM019753.1	RepeatMasker	LINE/RTE-RTE	53086934	53088267	934	+	.	ID="RND-5_FAMILY-1200";Tend="4549";Tstart="3212";shortTE="F";uid="0c900579-a689-4ec6-a198-9cb0da2b8538"
CM019753.1	RepeatMasker	Unknown	21277925	21278330	2526	+	.	ID="RND-4_FAMILY-2267";Tend="1308";Tstart="905";shortTE="F";uid="b7b2246b-83fd-47a5-a810-aef552c4d11e"
CM019753.1	RepeatMasker	Unknown	42924721	42925392	1152	+	.	ID="RND-6_FAMILY-1762";Tend="1940";Tstart="1261";shortTE="F";uid="d0243537-c746-4f0a-be10-7be7e1f4564a"
CM019753.1	RepeatMasker	Unknown	21692662	21692914	1824	+	.	ID="RND-5_FAMILY-6510";Tend="1176";Tstart="924";shortTE="F";uid="7d34c527-8487-4410-8d4e-2c2c171d54b6"
CM019753.1	RepeatMasker	Unknown	22627517	22627647	451	+	.	ID="RND-5_FAMILY-41";Tend="1279";Tstart="1116";shortTE="F";uid="58f6b2a3-c28f-4107-a886-32430502c00b"
CM019753.1	RepeatMasker	Unknown	42209186	42209894	2328	+	.	ID="RND-6_FAMILY-4771";Tend="2173";Tstart="1274";shortTE="F";uid="885f8396-e8e6-4d4a-aa7d-3ade6ec4c8c3"
CM019753.1	RepeatMasker	Unknown	15090048	15090743	3325	+	.	ID="RND-6_FAMILY-10338";Tend="1252";Tstart="508";shortTE="F";uid="efb1dc6e-92ea-4285-8ab6-0a232a0d7e81"
CM019753.1	RepeatMasker	Unknown	50961816	50962321	3303	+	.	ID="RND-1_FAMILY-707";Tend="1711";Tstart="1178";shortTE="F";uid="555594a5-7168-4b7c-80fb-bee8ddae5137"
CM019753.1	RepeatMasker	DNA/hAT-hATm	48239784	48240002	723	+	.	ID="RND-6_FAMILY-493";Tend="914";Tstart="703";shortTE="F";uid="e4c7d6f5-d347-4d7d-bca6-489e9b679bb9"
CM019753.1	RepeatMasker	Unknown	51554545	51555250	2252	+	.	ID="RND-4_FAMILY-554";Tend="1790";Tstart="1020";shortTE="F";uid="c9dfdfa6-7cc3-417d-9ce1-bad4cb148dce"
CM019753.1	RepeatMasker	Unknown	48798304	48798772	3318	+	.	ID="RND-6_FAMILY-3553";Tend="782";Tstart="346";shortTE="F";uid="d51152af-fc28-4440-9a44-dc909a3b7c18"
CM019753.1	RepeatMasker	Unknown	8589691	8590367	5053	+	.	ID="RND-6_FAMILY-387";Tend="1702";Tstart="1023";shortTE="F";uid="db933c57-91cf-476c-bbf6-af972f36f142"
CM019753.1	RepeatMasker	Unknown	40849293	40849972	1600	+	.	ID="RND-5_FAMILY-3180";Tend="1837";Tstart="990";shortTE="F";uid="255c4fac-d4c0-422e-83fd-1449daae53aa"
CM019753.1	RepeatMasker	DNA/Academ-1	4146718	4146840	433	+	.	ID="RND-1_FAMILY-224";Tend="4077";Tstart="3954";shortTE="F";uid="fe725ea3-1049-45ae-8b67-56115d5fb6c4"
CM019753.1	RepeatMasker	RC/Helitron	34347346	34347458	423	+	.	ID="RND-5_FAMILY-724";Tend="742";Tstart="641";shortTE="F";uid="65f01db0-98c4-46a8-9a11-61954aa0d214"
CM019753.1	RepeatMasker	Unknown	1742529	1742657	803	+	.	ID="RND-5_FAMILY-1912";Tend="967";Tstart="841";shortTE="F";uid="11c34ae7-2651-4a07-8944-16238f7c6ee2"
CM019753.1	RepeatMasker	Unknown	16696535	16697117	1022	+	.	ID="RND-1_FAMILY-55";TEgroup="ctg_2%7CRND-1_FAMILY-55%7C9";Tend="1159";Tstart="793";shortTE="F";uid="a48c34ed-58f9-4d31-9037-07366a5b3ca6"
CM019753.1	RepeatMasker	DNA/hAT-Tip100	53246586	53246766	1331	+	.	ID="RND-1_FAMILY-134";Tend="1402";Tstart="1222";shortTE="F";uid="1a25a98f-0ba8-4228-b048-00ebde3e8dbf"
CM019753.1	RepeatMasker	Unknown	26215809	26216363	968	+	.	ID="RND-6_FAMILY-686";Tend="2510";Tstart="1955";shortTE="F";uid="3a57da63-7c40-4550-9e19-8182a901abaa"
CM019753.1	RepeatMasker	Unknown	36608980	36609086	538	+	.	ID="RND-6_FAMILY-5498";Tend="1338";Tstart="1234";shortTE="F";uid="a1a23b83-0f11-496d-b09b-4748846947b2"
CM019753.1	RepeatMasker	Unknown	42289934	42290481	3954	+	.	ID="RND-6_FAMILY-5885";Tend="1314";Tstart="760";shortTE="F";uid="0c0fbfa0-018d-4539-b2b0-2dd5a59ed907"
CM019753.1	RepeatMasker	LINE/R1	52940755	52941529	4270	+	.	ID="RND-5_FAMILY-300";Tend="1371";Tstart="575";shortTE="F";uid="440e732e-b1da-44be-a4ad-5bfa31af107b"
CM019753.1	RepeatMasker	Unknown	29063097	29063239	478	+	.	ID="RND-5_FAMILY-1652";Tend="2409";Tstart="2251";shortTE="F";uid="e10cf87e-c789-49c5-a34a-e5c7b571998e"
CM019753.1	RepeatMasker	DNA/hAT-hATm	50904366	50904550	691	+	.	ID="RND-6_FAMILY-3451";Tend="916";Tstart="735";shortTE="F";uid="b3babefb-aeac-4ffd-86d6-88d07aa5f250"
CM019753.1	RepeatMasker	Unknown	43891108	43891331	585	+	.	ID="RND-6_FAMILY-9251";Tend="933";Tstart="808";shortTE="F";uid="872bf778-f447-4e4d-aa62-e6d3cae53d9b"
CM019753.1	RepeatMasker	Unknown	49233374	49233541	1191	+	.	ID="RND-6_FAMILY-1709";Tend="742";Tstart="587";shortTE="F";uid="ae8b88dd-6ad9-4390-84b2-25bd506c7ce2"
CM019753.1	RepeatMasker	Unknown	36747349	36747725	2144	+	.	ID="RND-1_FAMILY-103";Tend="1317";Tstart="942";shortTE="F";uid="50f4adf1-9f8b-4cee-9739-64471f87fea2"
CM019753.1	RepeatMasker	Unknown	21990713	21991286	1094	+	.	ID="RND-6_FAMILY-2298";Tend="1699";Tstart="755";shortTE="F";uid="284c5b79-c17e-45b5-9b13-f4a9bc185bb9"
CM019753.1	RepeatMasker	LINE/L2	42377938	42378290	1488	+	.	ID="RND-6_FAMILY-14";Tend="1790";Tstart="1469";shortTE="F";uid="40765d38-f277-4b2e-8191-d6d9ea4c4f50"
CM019753.1	RepeatMasker	Unknown	17548844	17549132	556	+	.	ID="RND-1_FAMILY-52";Tend="1231";Tstart="928";shortTE="F";uid="e83c2825-93a7-472f-b009-e09ee1742fd7"
CM019753.1	RepeatMasker	Unknown	694545	695193	2564	+	.	ID="RND-5_FAMILY-1540";Tend="1492";Tstart="856";shortTE="F";uid="85108d0b-f3ce-4d95-9e29-e50b1fcacf4e"
CM019753.1	RepeatMasker	Unknown	20136047	20136709	2685	+	.	ID="RND-6_FAMILY-1659";Tend="1940";Tstart="951";shortTE="F";uid="07bc0cd6-afcc-4cab-b747-d4d99765cb09"
CM019753.1	RepeatMasker	Unknown	4743927	4744170	1028	+	.	ID="RND-6_FAMILY-1762";Tend="1037";Tstart="778";shortTE="F";uid="e521e2eb-ca4c-4c03-9d38-e094b223c9f1"
CM019753.1	RepeatMasker	DNA/Crypton-V	37336544	37336755	608	+	.	ID="RND-5_FAMILY-82";Tend="1371";Tstart="1159";shortTE="F";uid="5e29c0a2-6a76-45be-bd23-e6f929c8b763"
CM019753.1	RepeatMasker	DNA/Academ-1	48162502	48162750	1447	+	.	ID="RND-1_FAMILY-330";Tend="2654";Tstart="2403";shortTE="F";uid="49bb0d3c-d272-4c78-b1fc-9df883c6de2e"
CM019753.1	RepeatMasker	Unknown	32606428	32606537	722	+	.	ID="RND-1_FAMILY-425";Tend="1241";Tstart="1135";shortTE="F";uid="a5b5b131-f19f-4ec9-956f-6c81a8bb0b45"
CM019753.1	RepeatMasker	Unknown	31018830	31019063	755	+	.	ID="RND-5_FAMILY-3180";Tend="1092";Tstart="865";shortTE="F";uid="b05b2d08-ec65-4b7c-8809-64cf136c2e64"
CM019753.1	RepeatMasker	Unknown	28537782	28537890	524	+	.	ID="RND-5_FAMILY-733";Tend="1244";Tstart="1126";shortTE="F";uid="96ec9675-734d-4b8e-938a-cffde76fa447"
CM019753.1	RepeatMasker	Unknown	40907800	40908136	1784	+	.	ID="RND-1_FAMILY-549";Tend="1072";Tstart="729";shortTE="F";uid="026441af-aad2-4884-95fa-6dfa76acd094"
CM019753.1	RepeatMasker	DNA/P	12008002	12010803	15621	+	.	ID="RND-5_FAMILY-3995";Tend="2845";Tstart="313";shortTE="F";uid="300faf81-2119-44cf-a752-5ac6a8760ebd"
CM019753.1	RepeatMasker	Unknown	49874451	49874640	864	+	.	ID="RND-6_FAMILY-1659";Tend="1429";Tstart="1237";shortTE="F";uid="da3153ab-a96a-4853-89f9-9ef9bab49782"
CM019753.1	RepeatMasker	Unknown	17500238	17500570	508	+	.	ID="RND-1_FAMILY-52";Tend="1218";Tstart="887";shortTE="F";uid="27107834-3a5a-47cc-8914-c477303180f2"
CM019753.1	RepeatMasker	Unknown	25683547	25684220	4715	+	.	ID="RND-1_FAMILY-501";Tend="1498";Tstart="884";shortTE="F";uid="c4aa48d2-bd30-42e2-9011-67d67e351b76"
CM019753.1	RepeatMasker	Unknown	12536821	12537074	1162	+	.	ID="RND-1_FAMILY-52";Tend="1177";Tstart="925";shortTE="F";uid="ba75a42d-da94-4b13-bb99-5e91557818d3"
CM019753.1	RepeatMasker	Unknown	33195462	33195907	1648	+	.	ID="RND-6_FAMILY-2860";Tend="1162";Tstart="600";shortTE="F";uid="887e75b1-5c65-4cd6-883c-ead95c4be3b8"
CM019753.1	RepeatMasker	DNA/hAT-Tip100	19498484	19498761	1637	+	.	ID="RND-6_FAMILY-785";Tend="1296";Tstart="1015";shortTE="F";uid="1ef38090-37a0-42ab-9903-cb4f186401e6"
CM019753.1	RepeatMasker	Unknown	15273066	15273466	1599	+	.	ID="RND-5_FAMILY-1890";Tend="1350";Tstart="930";shortTE="F";uid="5b3d3529-77ef-48de-9a00-a58158b29de0"
CM019753.1	RepeatMasker	Unknown	6827165	6829021	16181	+	.	ID="RND-6_FAMILY-760";Tend="2677";Tstart="819";shortTE="F";uid="658a779d-323e-43e2-93da-c6d1743d1a38"
CM019753.1	RepeatMasker	Unknown	15452406	15452894	648	+	.	ID="RND-6_FAMILY-2503";Tend="1370";Tstart="877";shortTE="F";uid="f063f525-f636-4695-9efc-f95403d331b7"
CM019753.1	RepeatMasker	Unknown	16106451	16106621	438	+	.	ID="RND-5_FAMILY-1387";Tend="2247";Tstart="2078";shortTE="F";uid="3ef9adc3-f597-4da3-b502-a9c0d071fa6b"
CM019753.1	RepeatMasker	Unknown	12462875	12463178	1139	+	.	ID="RND-5_FAMILY-7137";Tend="1565";Tstart="1265";shortTE="F";uid="c8dc8131-0afb-415b-a110-f4d224490657"
CM019753.1	RepeatMasker	Unknown	18707357	18708505	6978	+	.	ID="RND-5_FAMILY-1529";Tend="2139";Tstart="983";shortTE="F";uid="6f059400-aab0-4841-9231-1e8785eacbaf"
CM019753.1	RepeatMasker	Unknown	50911639	50912914	10563	+	.	ID="RND-6_FAMILY-3293";Tend="2105";Tstart="829";shortTE="F";uid="b9733236-0096-4a74-94e2-e36c2065f33a"
CM019753.1	RepeatMasker	Unknown	7586685	7586959	2085	+	.	ID="RND-4_FAMILY-681";Tend="1195";Tstart="910";shortTE="F";uid="9ddad9e7-62f8-4a2e-8806-a9d67de24f12"
CM019753.1	RepeatMasker	Unknown	50853134	50853372	1661	+	.	ID="RND-5_FAMILY-2685";Tend="1171";Tstart="933";shortTE="F";uid="bc532b08-b95e-4d8e-a4bc-e365f2993e8b"
CM019753.1	RepeatMasker	Unknown	37010326	37011084	2612	+	.	ID="RND-6_FAMILY-3293";Tend="1874";Tstart="1054";shortTE="F";uid="24544622-a3cb-4272-899b-efd7cf2d2089"
CM019753.1	RepeatMasker	Unknown	32681098	32681579	2418	+	.	ID="RND-5_FAMILY-1138";Tend="1240";Tstart="693";shortTE="F";uid="9fe10d9d-3309-4489-882d-cb2062c4f874"
CM019753.1	RepeatMasker	Unknown	22666648	22666768	721	+	.	ID="RND-6_FAMILY-577";Tend="1105";Tstart="991";shortTE="F";uid="dc0514c5-d98f-4a7f-8be0-94c10cdb3a21"
CM019753.1	RepeatMasker	Unknown	36352830	36353409	820	+	.	ID="RND-5_FAMILY-3180";Tend="1746";Tstart="1177";shortTE="F";uid="190f63c8-ade0-4bc6-8d50-b1c98111c149"
CM019753.1	RepeatMasker	Unknown	38857787	38857974	586	+	.	ID="RND-5_FAMILY-480";Tend="1121";Tstart="933";shortTE="F";uid="204ced13-2917-4758-b0eb-5f17914b60fa"
CM019753.1	RepeatMasker	Unknown	22040563	22040702	540	+	.	ID="RND-5_FAMILY-7137";Tend="846";Tstart="700";shortTE="F";uid="55e549bd-61b7-4a0d-852d-e1aff3ff061b"
CM019753.1	RepeatMasker	LINE/L2	8166433	8167381	8130	+	.	ID="RND-6_FAMILY-14";Tend="2323";Tstart="1375";shortTE="F";uid="6e475b72-a967-47d7-9f9a-761f2b75cf32"
CM019753.1	RepeatMasker	DNA/Academ-1	18527240	18527567	1047	+	.	ID="RND-2_FAMILY-8";Tend="1106";Tstart="702";shortTE="F";uid="2f863616-d5b6-4b76-b8ce-c2d26c9f9824"
CM019753.1	RepeatMasker	LTR/Pao	41424578	41424680	422	+	.	ID="RND-6_FAMILY-1190";Tend="2351";Tstart="2244";shortTE="F";uid="c3791a4c-40ed-459f-8bad-d8a85a66d02c"
CM019753.1	RepeatMasker	Unknown	44886780	44887923	9918	+	.	ID="RND-6_FAMILY-1659";Tend="1972";Tstart="823";shortTE="F";uid="5992a3f6-ca2a-48a7-aa22-35903ff6d4b1"
CM019753.1	RepeatMasker	DNA/hAT-Ac	33219721	33220114	1654	+	.	ID="RND-5_FAMILY-615";Tend="2218";Tstart="1830";shortTE="F";uid="19da80b9-a09b-42c0-ad52-31ada092ab79"
CM019753.1	RepeatMasker	DNA/Academ-1	1431042	1431194	701	+	.	ID="RND-1_FAMILY-330";Tend="3139";Tstart="2995";shortTE="F";uid="69fae373-4b8b-4f0c-85d4-f9a0c07ea41b"
CM019753.1	RepeatMasker	LINE/I	42900140	42900391	1604	+	.	ID="RND-5_FAMILY-2237";Tend="2338";Tstart="2090";shortTE="F";uid="24c15433-1baf-4710-be2f-1a22fa79d251"
CM019753.1	RepeatMasker	Unknown	7200748	7200953	834	+	.	ID="RND-4_FAMILY-418";Tend="1168";Tstart="976";shortTE="F";uid="7ff77aa6-e1e4-4119-9317-e0c181b50571"
CM019753.1	RepeatMasker	Unknown	28534618	28535465	3312	+	.	ID="RND-5_FAMILY-419";TEgroup="ctg_2%7CRND-5_FAMILY-419%7C2";Tend="1787";Tstart="862";shortTE="F";uid="b031e1a5-1b7e-424b-a0ae-a0ed5d3450de"
CM019753.1	RepeatMasker	Unknown	53318620	53318876	1964	+	.	ID="RND-6_FAMILY-2860";Tend="1215";Tstart="959";shortTE="F";uid="43600a80-857b-4679-b8a6-4a71f8d31fe0"
CM019753.1	RepeatMasker	Unknown	10461743	10461973	1023	+	.	ID="RND-1_FAMILY-192";Tend="1220";Tstart="958";shortTE="F";uid="338fb6fc-e171-4239-8ced-cd9880530a92"
CM019753.1	RepeatMasker	DNA/hAT-Tip100	3931528	3931729	1467	+	.	ID="RND-5_FAMILY-2267";Tend="1062";Tstart="841";shortTE="F";uid="5034d308-fdb2-4c5d-8c83-8c08966b278e"
CM019753.1	RepeatMasker	Unknown	41533261	41533962	3571	+	.	ID="RND-6_FAMILY-10007";Tend="1404";Tstart="692";shortTE="F";uid="8fb35ae8-dc7b-4dd8-8e6e-965cb379bff2"
CM019753.1	RepeatMasker	Unknown	40879493	40879778	2290	+	.	ID="RND-1_FAMILY-241";Tend="1214";Tstart="926";shortTE="F";uid="1fc5ef64-a1c5-4bb0-8283-13c2c0a15019"
CM019753.1	RepeatMasker	Unknown	9542521	9543199	3417	+	.	ID="RND-6_FAMILY-306";Tend="2116";Tstart="1422";shortTE="F";uid="9bd3129f-ecca-4f88-a22f-13a6c360c48b"
CM019753.1	RepeatMasker	Unknown	46321951	46323260	11443	+	.	ID="RND-4_FAMILY-2389";Tend="2140";Tstart="829";shortTE="F";uid="96614698-1626-4adf-993d-08a1dd467c8a"
CM019753.1	RepeatMasker	DNA/hAT-hATm	37874574	37874898	1901	+	.	ID="RND-1_FAMILY-660";Tend="2469";Tstart="2146";shortTE="F";uid="b37c75da-7b43-4f1b-b301-5f96485bea2e"
CM019753.1	RepeatMasker	Unknown	2375760	2375940	841	+	.	ID="RND-4_FAMILY-2443";Tend="1418";Tstart="1247";shortTE="F";uid="fca8f125-cf77-4e01-bb20-f67b9f631727"
CM019753.1	RepeatMasker	Unknown	39393301	39393535	493	+	.	ID="RND-6_FAMILY-3141";Tend="1107";Tstart="879";shortTE="F";uid="a79df619-16ef-42bd-8907-76c16677791e"
CM019753.1	RepeatMasker	Unknown	4910246	4911252	3814	+	.	ID="RND-6_FAMILY-1762";Tend="1824";Tstart="760";shortTE="F";uid="ed86252d-10be-4a28-9121-bea6871a6851"
CM019753.1	RepeatMasker	Unknown	2219158	2219318	645	+	.	ID="RND-5_FAMILY-41";Tend="1265";Tstart="978";shortTE="F";uid="17f1ee6b-35ad-40c6-acc0-e5ca8554eec6"
CM019753.1	RepeatMasker	Unknown	53627902	53628678	5793	+	.	ID="RND-1_FAMILY-399";Tend="1655";Tstart="878";shortTE="F";uid="f87fe0a6-0bdf-4abd-86b3-932a6268a20a"
CM019753.1	RepeatMasker	Unknown	21352885	21353043	1252	+	.	ID="RND-5_FAMILY-8149";Tend="1247";Tstart="1089";shortTE="F";uid="139c1d37-ecb7-4df7-be66-d81e4e6ddf66"
CM019753.1	RepeatMasker	Unknown	38748142	38748441	2306	+	.	ID="RND-1_FAMILY-192";Tend="1290";Tstart="974";shortTE="F";uid="c814ec35-c4c8-408f-b14d-f190edee1a4a"
CM019753.1	RepeatMasker	Unknown	37292259	37292477	988	+	.	ID="RND-4_FAMILY-494";Tend="2155";Tstart="1957";shortTE="F";uid="806f42db-999a-4a78-85e7-58dd1a343d3f"
CM019753.1	RepeatMasker	Unknown	8957795	8958448	1424	+	.	ID="RND-5_FAMILY-1652";Tend="1464";Tstart="796";shortTE="F";uid="a36cdd9f-b392-4554-9d70-ef4bc586b77b"
CM019753.1	RepeatMasker	Unknown	10619624	10619876	515	+	.	ID="RND-1_FAMILY-55";Tend="1732";Tstart="1485";shortTE="F";uid="ed819dbb-a7a9-4b88-9695-e767ccf565d2"
CM019753.1	RepeatMasker	Unknown	3641511	3641995	957	+	.	ID="RND-6_FAMILY-8517";Tend="857";Tstart="396";shortTE="F";uid="c353aa47-c036-4c37-bdeb-43880b44306c"
CM019753.1	RepeatMasker	Unknown	42952275	42952952	1086	+	.	ID="RND-1_FAMILY-425";Tend="2023";Tstart="1338";shortTE="F";uid="026008f0-e36d-4867-806b-b7100a60265f"
CM019753.1	RepeatMasker	DNA/P	54189445	54190880	12467	+	.	ID="RND-6_FAMILY-7439";Tend="2019";Tstart="585";shortTE="F";uid="facfc372-b3af-4c83-9125-21a2250af4e4"
CM019753.1	RepeatMasker	Unknown	41809994	41810265	541	+	.	ID="RND-6_FAMILY-943";Tend="1158";Tstart="911";shortTE="F";uid="b767bfcb-6b14-40b3-aaf2-2192152a13ee"
CM019753.1	RepeatMasker	Unknown	170645	170955	2405	+	.	ID="RND-1_FAMILY-195";Tend="1211";Tstart="901";shortTE="F";uid="895610ae-c95f-41a3-92b3-621eec95965f"
CM019753.1	RepeatMasker	DNA?/hAT?	16109977	16110559	915	+	.	ID="RND-6_FAMILY-1805";TEgroup="ctg_2%7CRND-6_FAMILY-1805%7C6";Tend="2542";Tstart="1061";shortTE="F";uid="d3295052-9d84-4619-8d2f-93499cc9875c"
CM019753.1	RepeatMasker	Unknown	118539	118650	587	+	.	ID="RND-6_FAMILY-25";Tend="1491";Tstart="1380";shortTE="F";uid="5aad2b87-9c7d-477e-8928-09d95d61e739"
CM019753.1	RepeatMasker	Unknown	38200661	38200853	1011	+	.	ID="RND-1_FAMILY-275";Tend="2125";Tstart="1939";shortTE="F";uid="3bd47e31-e3b8-4e89-8203-edc7e914c067"
CM019753.1	RepeatMasker	Unknown	6477515	6477736	605	+	.	ID="RND-5_FAMILY-7137";Tend="1633";Tstart="1371";shortTE="F";uid="8c8fb699-b0eb-4844-bb19-80abfe86ada7"
CM019753.1	RepeatMasker	DNA/Sola-2	4521916	4522100	522	+	.	ID="RND-4_FAMILY-890";Tend="1472";Tstart="1288";shortTE="F";uid="df756290-82e7-49c3-8b2d-76b7ef8a5112"
CM019753.1	RepeatMasker	Unknown	7573508	7574900	7941	+	.	ID="RND-1_FAMILY-596";Tend="1821";Tstart="326";shortTE="F";uid="f5d1b5b8-e0ca-4e85-bbf7-d1593cd550b9"
CM019753.1	RepeatMasker	Unknown	8090747	8091434	5096	+	.	ID="RND-1_FAMILY-403";Tend="1410";Tstart="731";shortTE="F";uid="3d9e079d-6331-4fe1-9d25-5332e63d7bb1"
CM019753.1	RepeatMasker	LINE/R1-LOA	53628747	53629344	4368	+	.	ID="RND-5_FAMILY-387";Tend="1592";Tstart="997";shortTE="F";uid="e0f2507c-50ed-439c-801d-0ff432ee4b89"
CM019753.1	RepeatMasker	Unknown	11963634	11963758	426	+	.	ID="RND-1_FAMILY-691";Tend="806";Tstart="685";shortTE="F";uid="0984da2d-93f0-4a35-842d-72c484e69202"
CM019753.1	RepeatMasker	Unknown	38799947	38800177	600	+	.	ID="RND-4_FAMILY-1108";Tend="1083";Tstart="903";shortTE="F";uid="3e0639b5-5327-446d-a8a4-00493c67aba2"
CM019753.1	RepeatMasker	Unknown	921073	921373	1307	+	.	ID="RND-6_FAMILY-1951";Tend="2627";Tstart="2336";shortTE="F";uid="eb621dd9-312e-412d-bcc1-3cadafcff67c"
CM019753.1	RepeatMasker	DNA/hAT-Ac	47535584	47535695	504	+	.	ID="RND-1_FAMILY-424";Tend="1373";Tstart="1258";shortTE="F";uid="04bd82f2-e018-41f7-84fa-96ed68d55dd3"
CM019753.1	RepeatMasker	Unknown	4733822	4734075	1869	+	.	ID="RND-5_FAMILY-6510";Tend="1179";Tstart="925";shortTE="F";uid="8f529bfc-ea20-4e99-aaa6-d27923fed3cc"
CM019753.1	RepeatMasker	DNA/Academ-1	16873698	16873837	492	+	.	ID="RND-6_FAMILY-8612";Tend="1780";Tstart="1649";shortTE="F";uid="5a95cf3c-d1e1-45fe-9321-b75d03d52777"
CM019753.1	RepeatMasker	LINE/I	24304981	24305130	599	+	.	ID="RND-1_FAMILY-113";Tend="2826";Tstart="2562";shortTE="F";uid="1a6752a5-6212-4650-80e9-ac000f264603"
CM019753.1	RepeatMasker	Unknown	39675166	39675529	2950	+	.	ID="RND-1_FAMILY-9";Tend="1462";Tstart="1099";shortTE="F";uid="d41e63ca-3e08-477a-98ea-1845234528a1"
CM019753.1	RepeatMasker	LINE/I	26136162	26136462	1709	+	.	ID="RND-1_FAMILY-598";Tend="1435";Tstart="1176";shortTE="F";uid="fcf4de83-f7f3-4eea-8435-1d291b4886c1"
CM019753.1	RepeatMasker	Unknown	12261307	12261750	894	+	.	ID="RND-6_FAMILY-2127";Tend="2271";Tstart="1827";shortTE="F";uid="0ebb1269-927a-4107-985f-3da7dc72b69d"
CM019753.1	RepeatMasker	Unknown	9620343	9620718	1008	+	.	ID="RND-1_FAMILY-52";Tend="1479";Tstart="1087";shortTE="F";uid="f1717510-577e-4ee2-a5cf-999e6026e6cb"
CM019753.1	RepeatMasker	Unknown	14228093	14228743	2303	+	.	ID="RND-1_FAMILY-52";Tend="1610";Tstart="908";shortTE="F";uid="6bb4a1d0-bdf5-4367-bf68-43e1d25b9092"
CM019753.1	RepeatMasker	Unknown	10207862	10208081	566	+	.	ID="RND-5_FAMILY-1529";Tend="1684";Tstart="1461";shortTE="F";uid="3b673829-5dec-46a0-bd07-dc1482cc32bb"
CM019753.1	RepeatMasker	DNA/TcMar-Tc1	39637478	39637584	782	+	.	ID="RND-1_FAMILY-662";Tend="1026";Tstart="917";shortTE="F";uid="48c9d901-e643-436d-b660-2b6873b1f91d"
CM019753.1	RepeatMasker	Unknown	29021182	29021582	494	+	.	ID="RND-5_FAMILY-7904";Tend="1111";Tstart="718";shortTE="F";uid="4057a1c6-5c2d-4fec-bceb-2c2b878e0501"
CM019753.1	RepeatMasker	LINE/RTE-RTE	53143293	53145672	1683	+	.	ID="RND-5_FAMILY-1200";Tend="4552";Tstart="2134";shortTE="F";uid="930a6e19-0607-4df7-869f-e8b0a3edbb5f"
CM019753.1	RepeatMasker	RC/Helitron?	40978712	40979217	1076	+	.	ID="RND-1_FAMILY-189";TEgroup="ctg_2%7CRND-1_FAMILY-189%7C2";Tend="1286";Tstart="1014";shortTE="F";uid="7e9f9c84-8fd3-4b8c-a96b-2b06bd0a0fd9"
CM019753.1	RepeatMasker	Unknown	37277196	37278498	11440	+	.	ID="RND-1_FAMILY-275";Tend="2105";Tstart="801";shortTE="F";uid="7dde1b21-b3e7-4e12-84f0-989ca91a16c1"
CM019753.1	RepeatMasker	Unknown	11006254	11006690	2938	+	.	ID="RND-5_FAMILY-1971";Tend="1188";Tstart="751";shortTE="F";uid="64b707da-67b1-4a4c-9630-76e1d04340fd"
CM019753.1	RepeatMasker	Unknown	41870268	41870595	1998	+	.	ID="RND-1_FAMILY-563";Tend="1425";Tstart="1045";shortTE="F";uid="ffb2149c-d980-4f9e-9e68-45ab875557f8"
CM019753.1	RepeatMasker	LINE/R1-LOA	35286022	35286154	555	+	.	ID="RND-4_FAMILY-848";Tend="1406";Tstart="1270";shortTE="F";uid="67fc17d1-9e8d-49f6-aea8-5a342725ceb9"
CM019753.1	RepeatMasker	Unknown	29196549	29196819	1739	+	.	ID="RND-5_FAMILY-41";Tend="1250";Tstart="984";shortTE="F";uid="00a277e5-1956-408a-bf4e-7be028501f31"
CM019753.1	RepeatMasker	Unknown	47454890	47455748	3629	+	.	ID="RND-5_FAMILY-1992";Tend="2497";Tstart="1557";shortTE="F";uid="08c394c9-a4d8-475e-afd5-c96ea204e6c9"
CM019753.1	RepeatMasker	Unknown	30307015	30307278	1248	+	.	ID="RND-6_FAMILY-864";Tend="1524";Tstart="813";shortTE="F";uid="916681f2-f5b4-4cc3-ab80-cfce6f51d7d5"
CM019753.1	RepeatMasker	Unknown	2010092	2010415	2838	+	.	ID="RND-1_FAMILY-50";Tend="681";Tstart="358";shortTE="F";uid="1cf5bd7d-db01-4c91-b33d-65e19646bdeb"
CM019753.1	RepeatMasker	Unknown	24988731	24989324	1605	+	.	ID="RND-4_FAMILY-494";Tend="1628";Tstart="1017";shortTE="F";uid="28e6e26e-2c8b-4955-9500-116ecd4a0a37"
CM019753.1	RepeatMasker	Unknown	13696153	13696310	1079	+	.	ID="RND-5_FAMILY-147";Tend="1004";Tstart="848";shortTE="F";uid="680be911-3cec-45ef-ab68-94cdc9d9c627"
CM019753.1	RepeatMasker	Unknown	7181972	7182341	1230	+	.	ID="RND-1_FAMILY-359";Tend="1492";Tstart="1113";shortTE="F";uid="3b714512-d2c6-4e5d-a2c6-33a086a00fd5"
CM019753.1	RepeatMasker	DNA/Sola-1	21400001	21400207	1273	+	.	ID="RND-1_FAMILY-578";Tend="1456";Tstart="1259";shortTE="F";uid="0622b064-1a4a-4f2f-80c1-4e1180f14bea"
CM019753.1	RepeatMasker	Unknown	42092214	42093544	5697	+	.	ID="RND-1_FAMILY-261";Tend="2128";Tstart="818";shortTE="F";uid="0c38b606-1262-4414-bb88-5595853c1a60"
CM019753.1	RepeatMasker	DNA/Kolobok-Hydra	47351268	47351809	3589	+	.	ID="RND-1_FAMILY-675";Tend="1531";Tstart="962";shortTE="F";uid="2401d7c3-eac9-4fcb-b3a6-9ffda08de1bd"
CM019753.1	RepeatMasker	Unknown	54227666	54228188	1953	+	.	ID="RND-1_FAMILY-311";Tend="1464";Tstart="984";shortTE="F";uid="22c28b65-b11b-424f-8bbb-648533558acf"
CM019753.1	RepeatMasker	Unknown	5280638	5281048	1654	+	.	ID="RND-1_FAMILY-331";TEgroup="ctg_2%7CRND-1_FAMILY-331%7C3";Tend="1188";Tstart="944";shortTE="F";uid="17a3f14b-9c4d-4b54-a3c0-e21e967a8d6b"
CM019753.1	RepeatMasker	Unknown	39811057	39811699	5085	+	.	ID="RND-6_FAMILY-15055";Tend="1595";Tstart="937";shortTE="F";uid="de0c9ad8-45b2-4a30-af7b-bb5ab0bd9f43"
CM019753.1	RepeatMasker	Unknown	6954895	6955629	2005	+	.	ID="RND-1_FAMILY-52";Tend="1789";Tstart="890";shortTE="F";uid="3a9c80a9-9eb6-4211-912d-cfea1e75d6de"
CM019753.1	RepeatMasker	DNA?/hAT?	34440476	34440771	835	+	.	ID="RND-6_FAMILY-1805";Tend="3041";Tstart="2735";shortTE="F";uid="ebec6921-292f-47c8-ab3d-0d4ad725f6c9"
CM019753.1	RepeatMasker	DNA?/hAT?	8530248	8530366	610	+	.	ID="RND-6_FAMILY-1805";Tend="3037";Tstart="2919";shortTE="F";uid="390d36fd-9963-45c5-bf76-2ab08e385406"
CM019753.1	RepeatMasker	Unknown	35217562	35218033	3741	+	.	ID="RND-1_FAMILY-608";Tend="1371";Tstart="900";shortTE="F";uid="c6f44c72-22d0-4776-83d6-ce95f12d984d"
CM019753.1	RepeatMasker	Unknown	13294091	13294542	1066	+	.	ID="RND-6_FAMILY-5816";Tend="997";Tstart="514";shortTE="F";uid="991ce927-2d4d-42bd-8408-cb6766dd73da"
CM019753.1	RepeatMasker	Unknown	4371717	4371928	1596	+	.	ID="RND-1_FAMILY-225";Tend="1070";Tstart="860";shortTE="F";uid="8f298bd3-03a6-4d1a-a0dc-670862e183e4"
CM019753.1	RepeatMasker	LINE/Penelope	14353207	14353397	476	+	.	ID="RND-6_FAMILY-2164";Tend="1170";Tstart="1005";shortTE="F";uid="1226500a-6d1f-42a7-8817-9c10e2ea02ca"
CM019753.1	RepeatMasker	Unknown	34154505	34155373	6023	+	.	ID="RND-5_FAMILY-1294";Tend="2129";Tstart="1231";shortTE="F";uid="ec11316e-9e27-40c9-a602-d17947f128c4"
CM019753.1	RepeatMasker	Unknown	7746809	7747243	510	+	.	ID="RND-3_FAMILY-23";Tend="1484";Tstart="996";shortTE="F";uid="525326db-b2f8-4d75-8a42-9b21b27ec2a4"
CM019753.1	RepeatMasker	DNA/hAT-Tip100	34956317	34956668	2664	+	.	ID="RND-4_FAMILY-566";Tend="1130";Tstart="792";shortTE="F";uid="08dcdf64-8efb-4c6c-99fb-c0356dc9cd7c"
CM019753.1	RepeatMasker	DNA/CMC-Chapaev-3	27675064	27675728	428	+	.	ID="ENSPM-N1_LMI";TEgroup="ctg_2%7CENSPM-N1_LMI%7C1";Tend="1221";Tstart="3";shortTE="F";uid="b3630c3b-69d4-42bc-b00a-1172c16a976b"
CM019753.1	RepeatMasker	DNA/hAT-Tip100	42247098	42247891	1578	+	.	ID="RND-6_FAMILY-4941";TEgroup="ctg_2%7CRND-6_FAMILY-4941%7C1";Tend="2046";Tstart="66";shortTE="F";uid="e8fa3c09-19e6-4863-942f-6d6b315e139c"
CM019753.1	RepeatMasker	Unknown	13101933	13102184	1283	+	.	ID="RND-5_FAMILY-4777";Tend="581";Tstart="325";shortTE="F";uid="a1c5dd35-6750-46fb-bea3-251bb5fff34d"
CM019753.1	RepeatMasker	Unknown	29797434	29797858	614	+	.	ID="RND-6_FAMILY-8517";Tend="2211";Tstart="1826";shortTE="F";uid="8477fe63-2794-4a03-ba84-a658f007e771"
CM019753.1	RepeatMasker	DNA/Academ-1	42013739	42013997	979	+	.	ID="RND-1_FAMILY-450";Tend="2312";Tstart="2001";shortTE="F";uid="d67b3177-7a4e-4ed4-9858-ff0d22f5e8bc"
CM019753.1	RepeatMasker	Unknown	29309833	29310036	1193	+	.	ID="RND-6_FAMILY-5277";Tend="2123";Tstart="1917";shortTE="F";uid="4e0ba19b-457c-4570-acb1-10875cc3e40e"
CM019753.1	RepeatMasker	Unknown	34745115	34746231	3588	+	.	ID="RND-1_FAMILY-561";Tend="2042";Tstart="910";shortTE="F";uid="76f3cc70-b259-40e6-8ea0-626078180551"
CM019753.1	RepeatMasker	Unknown	33955253	33955877	1918	+	.	ID="RND-6_FAMILY-864";Tend="2025";Tstart="1376";shortTE="F";uid="6aedea4e-4322-4fc9-a1e0-e6a2c9fd4f2c"
CM019753.1	RepeatMasker	Unknown	33659776	33659879	538	+	.	ID="RND-1_FAMILY-645";Tend="1072";Tstart="966";shortTE="F";uid="89258466-e91c-4393-a438-7aaa68cf94ac"
CM019753.1	RepeatMasker	DNA/hAT-Tip100	37419956	37420107	1071	+	.	ID="RND-1_FAMILY-531";Tend="1263";Tstart="1111";shortTE="F";uid="ac0bcaaf-2b8e-4bb2-9ee4-5554261414da"
CM019753.1	RepeatMasker	Unknown	46864215	46864526	936	+	.	ID="RND-6_FAMILY-222";Tend="1239";Tstart="939";shortTE="F";uid="25f249b0-a046-461c-a2a2-5c809757022d"
CM019753.1	RepeatMasker	Unknown	51752723	51752984	578	+	.	ID="RND-6_FAMILY-966";Tend="1578";Tstart="1328";shortTE="F";uid="3948229f-d93b-43ee-bc2c-f354671b81e4"
CM019753.1	RepeatMasker	Unknown	39540779	39540997	1399	+	.	ID="RND-4_FAMILY-1797";Tend="1125";Tstart="906";shortTE="F";uid="0fda7c96-6443-4cfe-bedf-11fd317e0a9e"
CM019753.1	RepeatMasker	Unknown	47330739	47331633	7404	+	.	ID="RND-4_FAMILY-672";Tend="2121";Tstart="1230";shortTE="F";uid="d32da929-5712-4244-a29b-ea68c3dd75fa"
CM019753.1	RepeatMasker	Unknown	45637931	45638185	592	+	.	ID="RND-1_FAMILY-99";Tend="1168";Tstart="907";shortTE="F";uid="b0ee867e-a6dc-41ba-8d56-ef19a3a1859b"
CM019753.1	RepeatMasker	Unknown	25238548	25238870	709	+	.	ID="RND-4_FAMILY-1258";Tend="2387";Tstart="2042";shortTE="F";uid="922c0add-3116-45b2-a6fc-00611d2537e2"
CM019753.1	RepeatMasker	Unknown	54196162	54196444	2121	+	.	ID="RND-1_FAMILY-538";Tend="1232";Tstart="967";shortTE="F";uid="5b9d88a9-34c7-47ac-b600-56bf5af93d40"
CM019753.1	RepeatMasker	Unknown	8868929	8869112	1118	+	.	ID="RND-4_FAMILY-1108";Tend="1085";Tstart="906";shortTE="F";uid="f18c5a63-f956-4ff7-83c4-738627f9ea9c"
CM019753.1	RepeatMasker	Unknown	9112300	9112758	2947	+	.	ID="RND-1_FAMILY-257";Tend="1500";Tstart="980";shortTE="F";uid="ad389f72-0a4b-42bb-9f29-78836685dbdb"
CM019753.1	RepeatMasker	Unknown	4780196	4780504	1009	+	.	ID="RND-1_FAMILY-120";Tend="1243";Tstart="875";shortTE="F";uid="ae9a7e33-fd02-4313-a406-d208200f88cc"
CM019753.1	RepeatMasker	Unknown	26488666	26488819	656	+	.	ID="RND-1_FAMILY-696";Tend="1463";Tstart="1344";shortTE="F";uid="9a7efbcc-d1d5-4250-8251-219d1e734b03"
CM019753.1	RepeatMasker	Unknown	11202036	11202156	521	+	.	ID="RND-1_FAMILY-55";Tend="923";Tstart="800";shortTE="F";uid="44ed74b4-b0b0-4360-bcf0-1be3464657f5"
CM019753.1	RepeatMasker	Unknown	28931282	28931600	632	+	.	ID="RND-6_FAMILY-1659";Tend="1149";Tstart="826";shortTE="F";uid="31716f65-cd3f-4cd9-aca0-fdd5916b0992"
CM019753.1	RepeatMasker	LINE/I	28191094	28191323	1095	+	.	ID="RND-6_FAMILY-3765";Tend="1207";Tstart="919";shortTE="F";uid="39e074d8-030b-4ea1-80cc-6aad29d848d2"
CM019753.1	RepeatMasker	LINE/I	8131734	8132550	6330	+	.	ID="RND-6_FAMILY-383";Tend="1541";Tstart="719";shortTE="F";uid="408c72fb-ffcc-4667-92e6-419c4c45d79a"
CM019753.1	RepeatMasker	Unknown	19268981	19269127	674	+	.	ID="RND-6_FAMILY-4402";Tend="1638";Tstart="1487";shortTE="F";uid="d37efd6d-cc42-4216-939f-4e503d1aac95"
CM019753.1	RepeatMasker	DNA/MULE-MuDR	16433881	16435447	8184	+	.	ID="RND-1_FAMILY-695";Tend="1993";Tstart="444";shortTE="F";uid="727a814a-5b18-479a-bd0f-096cb7c1cf3c"
CM019753.1	RepeatMasker	Unknown	18150699	18150932	1139	+	.	ID="RND-5_FAMILY-84";Tend="1345";Tstart="1112";shortTE="F";uid="083e30a0-0e85-4e95-81de-566378ebcf3b"
CM019753.1	RepeatMasker	Unknown	22666402	22666587	1084	+	.	ID="RND-5_FAMILY-41";Tend="1158";Tstart="973";shortTE="F";uid="bc3e8bbb-e340-4e70-b3a2-bd8e6c51121b"
CM019753.1	RepeatMasker	Unknown	47021297	47022469	9743	+	.	ID="RND-5_FAMILY-1529";Tend="2157";Tstart="986";shortTE="F";uid="939047b1-d09b-432d-8721-f0237a3fa137"
CM019753.1	RepeatMasker	LINE/I	15564117	15565874	1748	+	.	ID="RND-1_FAMILY-320";TEgroup="ctg_2%7CRND-1_FAMILY-320%7C2";Tend="1929";Tstart="1060";shortTE="F";uid="599a9f7e-3b2d-44dd-a2b1-5a85c2c9886e"
CM019753.1	RepeatMasker	LINE/I	8611034	8611691	5172	+	.	ID="RND-1_FAMILY-605";Tend="1732";Tstart="1034";shortTE="F";uid="1a7fa7e0-6e0d-454e-af25-176890827096"
CM019753.1	RepeatMasker	Unknown	79361	79570	456	+	.	ID="RND-6_FAMILY-1762";Tend="976";Tstart="750";shortTE="F";uid="324756b3-2755-46d5-a8c0-7f3ea5996d20"
CM019753.1	RepeatMasker	DNA/Academ-1	35118535	35118704	525	+	.	ID="RND-1_FAMILY-481";Tend="5590";Tstart="5433";shortTE="F";uid="bd9d1d9f-2c79-4551-9d2a-3463c59417c9"
CM019753.1	RepeatMasker	Unknown	34009556	34009767	1143	+	.	ID="RND-5_FAMILY-3614";Tend="1153";Tstart="952";shortTE="F";uid="4dceb6f9-7412-441e-81a0-10c29a30892d"
CM019753.1	RepeatMasker	Unknown	33448246	33448974	5708	+	.	ID="RND-1_FAMILY-68";Tend="2716";Tstart="1981";shortTE="F";uid="f8cefe4d-3d9c-478a-818e-fc3e8a9eeb74"
CM019753.1	RepeatMasker	DNA/hAT-Tip100	41382402	41382854	804	+	.	ID="RND-1_FAMILY-486";Tend="1613";Tstart="1060";shortTE="F";uid="45109a72-a379-4bb1-ad7d-1f258734f3d3"
CM019753.1	RepeatMasker	Unknown	3593307	3593678	580	+	.	ID="RND-1_FAMILY-55";Tend="1582";Tstart="1190";shortTE="F";uid="5bd0a0d1-f064-4b48-8caa-cc42dc4ffced"
CM019753.1	RepeatMasker	Unknown	20469104	20469420	963	+	.	ID="RND-6_FAMILY-2206";Tend="2440";Tstart="2149";shortTE="F";uid="20eeb0fd-c609-48d1-9e7b-30a03fb322b4"
CM019753.1	RepeatMasker	Unknown	20923341	20923469	922	+	.	ID="RND-1_FAMILY-269";Tend="1082";Tstart="955";shortTE="F";uid="139097cb-f51a-47d7-90fb-9b19ae6d440e"
CM019753.1	RepeatMasker	Unknown	53357737	53358297	4899	+	.	ID="RND-3_FAMILY-23";Tend="2817";Tstart="2254";shortTE="F";uid="6e288452-9109-48e1-840c-1fb223d9746c"
CM019753.1	RepeatMasker	RC/Helitron?	50605445	50605686	425	+	.	ID="RND-1_FAMILY-189";Tend="1128";Tstart="898";shortTE="F";uid="962ba617-9173-4aea-8d08-91453ee74c56"
CM019753.1	RepeatMasker	Unknown	33809775	33810157	2895	+	.	ID="RND-1_FAMILY-487";Tend="1307";Tstart="923";shortTE="F";uid="e0107982-633c-4fe9-b4a5-2186fb283b0b"
CM019753.1	RepeatMasker	Unknown	32004123	32004350	1173	+	.	ID="RND-5_FAMILY-2282";Tend="1101";Tstart="875";shortTE="F";uid="f35a4b7a-3b05-4a02-a724-d96d69a4b63d"
CM019753.1	RepeatMasker	LINE/I	5001093	5001557	488	+	.	ID="RND-6_FAMILY-65";Tend="1574";Tstart="1117";shortTE="F";uid="3a23edc1-3794-4c85-8433-f26939a2b372"
CM019753.1	RepeatMasker	RC/Helitron	8033377	8033494	401	+	.	ID="RND-1_FAMILY-325";Tend="941";Tstart="822";shortTE="F";uid="4c424a43-2729-4894-8e7e-f4468fea9c2e"
CM019753.1	RepeatMasker	DNA/hAT	53333929	53334767	1086	+	.	ID="RND-1_FAMILY-132";TEgroup="ctg_2%7CRND-1_FAMILY-132%7C2";Tend="4937";Tstart="3924";shortTE="F";uid="07996b02-93d3-4efd-a0f3-7a74a3fd90d2"
CM019753.1	RepeatMasker	Unknown	13236956	13237299	735	+	.	ID="RND-5_FAMILY-1260";TEgroup="ctg_2%7CRND-5_FAMILY-1260%7C2";Tend="1255";Tstart="777";shortTE="F";uid="cfd45930-7ff2-4b35-a9c9-40134ce52049"
CM019753.1	RepeatMasker	Unknown	22561114	22561354	1280	+	.	ID="RND-6_FAMILY-2860";Tend="1214";Tstart="957";shortTE="F";uid="a131f6aa-fe5f-4d94-a495-dffd15dd41ef"
CM019753.1	RepeatMasker	Unknown	44868404	44869282	4879	+	.	ID="RND-6_FAMILY-2517";Tend="1970";Tstart="1094";shortTE="F";uid="2e107443-f3ff-4b52-94eb-55f5ef9430c9"
CM019753.1	RepeatMasker	Unknown	40796689	40796938	1312	+	.	ID="RND-6_FAMILY-2860";Tend="1217";Tstart="958";shortTE="F";uid="b8658c8e-1c14-4c8a-86ee-68f10346ad9c"
CM019753.1	RepeatMasker	Unknown	15161445	15161911	1207	+	.	ID="RND-4_FAMILY-554";TEgroup="ctg_2%7CRND-4_FAMILY-554%7C2";Tend="1818";Tstart="902";shortTE="F";uid="fdc32665-de70-4447-81ea-c1d20183fa6a"
CM019753.1	RepeatMasker	LTR/Gypsy	27786157	27786934	3230	+	.	ID="RND-6_FAMILY-1937";Tend="1617";Tstart="749";shortTE="F";uid="7a3236a6-316a-4a3f-a0a0-7bd5315cb908"
CM019753.1	RepeatMasker	Unknown	32603649	32603794	443	+	.	ID="RND-6_FAMILY-2547";Tend="1115";Tstart="924";shortTE="F";uid="b6812256-8d85-4cf9-a18b-f4f041b30613"
CM019753.1	RepeatMasker	DNA/Sola-1	33508339	33508580	609	+	.	ID="RND-4_FAMILY-874";Tend="1128";Tstart="898";shortTE="F";uid="7b2aad0a-2ee1-483a-95fc-129c962dd544"
CM019753.1	RepeatMasker	RC/Helitron?	51029479	51029723	1672	+	.	ID="RND-1_FAMILY-189";Tend="1864";Tstart="1620";shortTE="F";uid="08fb92f8-7756-4835-9b09-7af42381c35d"
CM019753.1	RepeatMasker	Unknown	6499151	6499358	437	+	.	ID="RND-1_FAMILY-52";TEgroup="ctg_2%7CRND-1_FAMILY-52%7C6";Tend="1836";Tstart="891";shortTE="F";uid="45926773-ae73-4759-b949-b5e14dbdfed5"
CM019753.1	RepeatMasker	LTR/Gypsy	45667723	45668384	736	+	.	ID="GYPSY-5_PBA-I";Tend="5362";Tstart="4698";shortTE="F";uid="c32c7581-c182-4220-895d-50fc65605b1a"
CM019753.1	RepeatMasker	Unknown	53909068	53911700	12230	+	.	ID="RND-6_FAMILY-306";Tend="2645";Tstart="118";shortTE="F";uid="af8d2155-edcd-4de8-b5f7-b2972fdbac28"
CM019753.1	RepeatMasker	Unknown	28245680	28245907	1086	+	.	ID="RND-5_FAMILY-3141";Tend="1130";Tstart="888";shortTE="F";uid="35a247a8-7a9e-44fd-bcad-2205819691f5"
CM019753.1	RepeatMasker	Unknown	20627949	20628082	507	+	.	ID="RND-1_FAMILY-326";Tend="1803";Tstart="1673";shortTE="F";uid="3c83e157-36f6-4617-9fee-a69dfb911ae4"
CM019753.1	RepeatMasker	Unknown	1478247	1478483	2050	+	.	ID="RND-1_FAMILY-194";Tend="1271";Tstart="1035";shortTE="F";uid="a56641ee-c6f9-482c-a509-6b8ca7349cbf"
CM019753.1	RepeatMasker	Unknown	24303931	24304183	917	+	.	ID="RND-5_FAMILY-2282";Tend="1163";Tstart="916";shortTE="F";uid="07dff719-dea9-43b5-927e-0ba8998f85f2"
CM019753.1	RepeatMasker	LTR/Gypsy	53399264	53399485	814	+	.	ID="RND-5_FAMILY-396";Tend="1084";Tstart="848";shortTE="F";uid="0d36d714-e80a-446e-90c2-387c89d74aa8"
CM019753.1	RepeatMasker	DNA/Sola-2	25203919	25204020	403	+	.	ID="RND-4_FAMILY-890";Tend="1441";Tstart="1340";shortTE="F";uid="683a8b2a-b862-4c6f-8e2c-91bbcc88efea"
CM019753.1	RepeatMasker	Unknown	4636680	4636873	609	+	.	ID="RND-5_FAMILY-1912";Tend="580";Tstart="415";shortTE="F";uid="b677cd96-71fa-411d-a747-b44dc3f3e112"
CM019753.1	RepeatMasker	Unknown	17617547	17618543	5561	+	.	ID="RND-1_FAMILY-99";TEgroup="ctg_2%7CRND-1_FAMILY-99%7C2";Tend="2127";Tstart="1296";shortTE="F";uid="1622fb8c-8aef-4b92-9b3e-1e782f530984"
CM019753.1	RepeatMasker	Unknown	48932696	48932806	507	+	.	ID="RND-6_FAMILY-1762";Tend="874";Tstart="753";shortTE="F";uid="0d064a1e-cf50-41cd-9412-9a3cf0c6e77e"
CM019753.1	RepeatMasker	Unknown	29052576	29052786	431	+	.	ID="RND-4_FAMILY-554";Tend="1746";Tstart="1511";shortTE="F";uid="2d9a486f-3e97-4d8b-81bd-29b406ab2a23"
CM019753.1	RepeatMasker	Unknown	2264162	2264411	1757	+	.	ID="RND-5_FAMILY-6510";Tend="1174";Tstart="921";shortTE="F";uid="b31bade6-e40d-41c4-b9a1-dc8749490a14"
CM019753.1	RepeatMasker	DNA/Maverick	27318663	27319147	934	+	.	ID="RND-6_FAMILY-1136";Tend="856";Tstart="360";shortTE="F";uid="18801790-805c-4748-9528-53b88d2e3e90"
CM019753.1	RepeatMasker	Unknown	36314884	36316530	13629	+	.	ID="RND-1_FAMILY-77";Tend="2502";Tstart="844";shortTE="F";uid="4e5fb707-18d8-4050-8ab7-df28246a06d1"
CM019753.1	RepeatMasker	Unknown	24110864	24111286	1254	+	.	ID="RND-6_FAMILY-1659";Tend="1436";Tstart="1024";shortTE="F";uid="9e24be15-8e85-49c8-9f75-9e35e86a2501"
CM019753.1	RepeatMasker	Unknown	20079674	20080370	5118	+	.	ID="RND-6_FAMILY-10726";Tend="1619";Tstart="917";shortTE="F";uid="e5ea816a-91cf-4874-974c-5c722289a295"
CM019753.1	RepeatMasker	Unknown	42006389	42006948	3247	+	.	ID="RND-6_FAMILY-3808";Tend="1441";Tstart="906";shortTE="F";uid="236d4c4a-fdb9-455b-9a34-d56f87516f91"
CM019753.1	RepeatMasker	LINE/I	8787065	8787512	1392	+	.	ID="RND-1_FAMILY-593";Tend="1387";Tstart="942";shortTE="F";uid="39a703cf-55ba-4f1c-8529-cea8a7b274ef"
CM019753.1	RepeatMasker	Unknown	45150543	45150954	2513	+	.	ID="RND-6_FAMILY-978";Tend="1357";Tstart="935";shortTE="F";uid="bfe9862d-1196-42aa-b19c-2539ba41c1e5"
CM019753.1	RepeatMasker	Unknown	26901806	26901909	717	+	.	ID="RND-1_FAMILY-493";Tend="1070";Tstart="969";shortTE="F";uid="4bd65110-b11a-4f50-a2dd-ae991746d35f"
CM019753.1	RepeatMasker	Unknown	43817033	43817536	3543	+	.	ID="RND-1_FAMILY-246";Tend="1378";Tstart="883";shortTE="F";uid="ac8315c9-84ea-4e4d-be2f-cedb2abae045"
CM019753.1	RepeatMasker	Unknown	52410740	52411181	3170	+	.	ID="RND-1_FAMILY-512";Tend="1406";Tstart="982";shortTE="F";uid="1bb5c517-499a-4517-ba5b-db6a1ff9ea01"
CM019753.1	RepeatMasker	Unknown	34060395	34060853	3493	+	.	ID="RND-1_FAMILY-246";Tend="1372";Tstart="884";shortTE="F";uid="1ac28e3a-6ea0-444a-afa1-78a4384e8f93"
CM019753.1	RepeatMasker	Unknown	4807617	4807856	1054	+	.	ID="RND-1_FAMILY-20";Tend="1029";Tstart="736";shortTE="F";uid="512cf4ea-06d3-4914-a05c-3aeb8a872df1"
CM019753.1	RepeatMasker	DNA/hAT-Tip100	14800393	14800585	967	+	.	ID="RND-6_FAMILY-2074";Tend="987";Tstart="794";shortTE="F";uid="449c5bee-7f33-456a-a84b-2ac311914560"
CM019753.1	RepeatMasker	Unknown	23848252	23848690	2193	+	.	ID="RND-1_FAMILY-120";Tend="1276";Tstart="855";shortTE="F";uid="f795e9c0-75c8-42c0-8dbb-e5cc555b2050"
CM019753.1	RepeatMasker	Unknown	42999151	42999450	2592	+	.	ID="RND-5_FAMILY-41";Tend="1278";Tstart="979";shortTE="F";uid="af4c19d0-dbfd-4400-a7d4-08e5cf9e3377"
CM019753.1	RepeatMasker	Unknown	16691692	16692485	2890	+	.	ID="RND-6_FAMILY-912";Tend="1725";Tstart="916";shortTE="F";uid="a063ca87-fc19-4031-9454-1ab713118191"
CM019753.1	RepeatMasker	DNA/Sola-1	18420288	18420601	2071	+	.	ID="RND-4_FAMILY-874";Tend="1272";Tstart="949";shortTE="F";uid="b419b3a4-f198-41af-a4b1-c9936c5482e4"
CM019753.1	RepeatMasker	LINE/R1	53804995	53807468	2301	+	.	ID="RND-1_FAMILY-300";TEgroup="ctg_2%7CRND-1_FAMILY-300%7C2";Tend="3973";Tstart="1039";shortTE="F";uid="015ac39e-ed4d-4591-9f6b-7089cf83de15"
CM019753.1	RepeatMasker	Unknown	24044377	24044814	620	+	.	ID="RND-4_FAMILY-781";Tend="1510";Tstart="1077";shortTE="F";uid="d55c0f7a-8d62-41bc-b7ca-1a797d852860"
CM019753.1	RepeatMasker	Unknown	52301883	52302015	509	+	.	ID="RND-5_FAMILY-108";Tend="1367";Tstart="1232";shortTE="F";uid="72120891-7030-49d3-b093-7c8dbcf42189"
CM019753.1	RepeatMasker	Unknown	44939681	44939918	1651	+	.	ID="RND-5_FAMILY-921";Tend="1234";Tstart="999";shortTE="F";uid="7d6a524b-2118-45f9-8921-f9d44fdcecc2"
CM019753.1	RepeatMasker	Unknown	33222534	33223186	4468	+	.	ID="RND-5_FAMILY-923";Tend="1417";Tstart="762";shortTE="F";uid="8d84c2ea-4f21-4215-b4a4-37fe784b2d09"
CM019753.1	RepeatMasker	Unknown	236250	236590	2963	+	.	ID="RND-1_FAMILY-118";Tend="1301";Tstart="961";shortTE="F";uid="2b647039-1147-47e7-8fdf-9d52253a1d39"
CM019753.1	RepeatMasker	DNA	34417738	34418181	1703	+	.	ID="RND-1_FAMILY-527";Tend="1348";Tstart="932";shortTE="F";uid="2719d6db-4aa8-4628-9bbb-3927b8eec2a4"
CM019753.1	RepeatMasker	Unknown	41252979	41253301	2214	+	.	ID="RND-1_FAMILY-122";Tend="1258";Tstart="938";shortTE="F";uid="8d6e61a6-9aeb-47bd-8ea0-1ba4a054f8bf"
CM019753.1	RepeatMasker	Unknown	24516656	24517029	2110	+	.	ID="RND-5_FAMILY-4205";Tend="1392";Tstart="969";shortTE="F";uid="d8d7cb93-ad92-48a7-b5fd-f0f04f28f805"
CM019753.1	RepeatMasker	Unknown	45425016	45425754	4196	+	.	ID="RND-5_FAMILY-3180";Tend="1789";Tstart="1055";shortTE="F";uid="10a7efa8-7f91-450e-af4b-7c17a6d9550f"
CM019753.1	RepeatMasker	LINE	32738268	32738463	924	+	.	ID="RND-6_FAMILY-6870";Tend="1366";Tstart="1176";shortTE="F";uid="d2d1404c-9b8a-4739-949e-77cb1f9e4dfa"
CM019753.1	RepeatMasker	Unknown	643770	644138	2569	+	.	ID="RND-5_FAMILY-1563";Tend="1636";Tstart="1285";shortTE="F";uid="fbb4f9ad-4e03-4e62-b3e5-cb2e56d21ad3"
CM019753.1	RepeatMasker	Unknown	53675956	53677845	10443	+	.	ID="RND-1_FAMILY-539";Tend="2454";Tstart="954";shortTE="F";uid="60a7d68d-c3ef-4039-9ede-97be9ff6c725"
CM019753.1	RepeatMasker	Unknown	51509842	51510098	983	+	.	ID="RND-6_FAMILY-2654";Tend="1313";Tstart="1068";shortTE="F";uid="22518f23-316e-416b-8a52-552ec1e56f1c"
CM019753.1	RepeatMasker	Unknown	37982814	37983742	2633	+	.	ID="RND-1_FAMILY-52";Tend="1799";Tstart="876";shortTE="F";uid="86747527-7ec6-4e30-9cc1-1bcce949e31b"
CM019753.1	RepeatMasker	Unknown	1326833	1327156	2518	+	.	ID="RND-1_FAMILY-195";Tend="1211";Tstart="891";shortTE="F";uid="e20dcdb2-89fa-475b-b493-c50a8ae07063"
CM019753.1	RepeatMasker	Unknown	14993372	14993666	615	+	.	ID="RND-1_FAMILY-326";Tend="1795";Tstart="1511";shortTE="F";uid="552c466a-557b-485f-ac6a-169bb4f6b7e2"
CM019753.1	RepeatMasker	Unknown	22576003	22576182	455	+	.	ID="RND-5_FAMILY-919";Tend="1443";Tstart="1266";shortTE="F";uid="7a6e015e-821d-4b5d-a9fb-ebf914d9bace"
CM019753.1	RepeatMasker	Unknown	49632836	49632993	525	+	.	ID="RND-5_FAMILY-3180";Tend="2150";Tstart="1997";shortTE="F";uid="d9b87dea-3039-4a08-b83b-912b2485b8bc"
CM019753.1	RepeatMasker	Unknown	21569065	21569182	982	+	.	ID="RND-1_FAMILY-62";Tend="1116";Tstart="999";shortTE="F";uid="c73f821a-19a1-4871-8aa1-43011dab6b93"
CM019753.1	RepeatMasker	DNA/CMC-EnSpm	23461693	23462022	1965	+	.	ID="RND-5_FAMILY-3604";Tend="1273";Tstart="943";shortTE="F";uid="0992e84c-06b0-4594-8b7c-9a4a2820ae31"
CM019753.1	RepeatMasker	Unknown	37186942	37187367	2798	+	.	ID="RND-1_FAMILY-432";Tend="1395";Tstart="973";shortTE="F";uid="f4983c72-4a78-4900-b459-c9c67ae05f94"
CM019753.1	RepeatMasker	RC/Helitron?	6135239	6135475	1224	+	.	ID="RND-4_FAMILY-301";Tend="1887";Tstart="1638";shortTE="F";uid="f27970b4-2ee1-4031-9269-f4e3e852fb34"
CM019753.1	RepeatMasker	Unknown	13645100	13645877	5658	+	.	ID="RND-5_FAMILY-1652";Tend="2454";Tstart="1671";shortTE="F";uid="d76c7dd7-2ded-440c-9aef-2c1f3ec76a0f"
CM019753.1	RepeatMasker	Unknown	43384689	43385365	478	+	.	ID="RND-1_FAMILY-52";TEgroup="ctg_2%7CRND-1_FAMILY-52%7C50";Tend="1852";Tstart="928";shortTE="F";uid="17e61589-98cc-427a-8730-e0a07f4bae52"
CM019753.1	RepeatMasker	Unknown	10561224	10562009	2483	+	.	ID="RND-6_FAMILY-1762";Tend="1940";Tstart="827";shortTE="F";uid="ab10627a-48bb-4d86-87e6-b3bb95e7dba1"
CM019753.1	RepeatMasker	LINE/R1	17006136	17006361	1502	+	.	ID="RND-1_FAMILY-222";Tend="997";Tstart="770";shortTE="F";uid="b3be888e-4fe8-4e77-be5e-bfc0b20f690b"
CM019753.1	RepeatMasker	Unknown	37480069	37480607	2106	+	.	ID="RND-5_FAMILY-499";Tend="1697";Tstart="1191";shortTE="F";uid="d95dc6c8-e13d-4cb4-89cb-a1a6bef7cdef"
CM019753.1	RepeatMasker	Unknown	5354641	5354824	513	+	.	ID="RND-4_FAMILY-494";Tend="1927";Tstart="1729";shortTE="F";uid="1a092d6d-3083-497c-9da0-2052847b8ef1"
CM019753.1	RepeatMasker	Unknown	38560234	38560466	723	+	.	ID="RND-5_FAMILY-2111";Tend="1731";Tstart="1519";shortTE="F";uid="54030bd8-129b-4b43-bad2-1daf2b339dce"
CM019753.1	RepeatMasker	Unknown	21297142	21297483	2068	+	.	ID="RND-5_FAMILY-3141";Tend="1203";Tstart="874";shortTE="F";uid="c3883cec-0bd7-4ae8-9a2d-6bfca2264f75"
CM019753.1	RepeatMasker	Unknown	447415	448141	6392	+	.	ID="RND-1_FAMILY-377";Tend="1696";Tstart="972";shortTE="F";uid="75f348d6-9405-47eb-ae6f-06b4a97ecb67"
CM019753.1	RepeatMasker	Unknown	19912907	19913231	2323	+	.	ID="RND-1_FAMILY-432";Tend="1323";Tstart="986";shortTE="F";uid="7907cc84-4e60-4c51-8140-30b722ebdcb0"
CM019753.1	RepeatMasker	Unknown	49178087	49178857	6139	+	.	ID="RND-1_FAMILY-67";Tend="1661";Tstart="870";shortTE="F";uid="403c830f-762d-494f-a250-d7a1c650c8b7"
CM019753.1	RepeatMasker	Unknown	16273912	16274612	1084	+	.	ID="RND-6_FAMILY-864";Tend="2127";Tstart="1474";shortTE="F";uid="e6f79f27-fafa-4c53-a3af-3a4a2c2d8363"
CM019753.1	RepeatMasker	DNA/Academ-1	1941047	1942152	9256	+	.	ID="RND-1_FAMILY-186";Tend="2962";Tstart="1855";shortTE="F";uid="b0275a70-bdb4-4ba5-a62a-6108bf5e0bed"
CM019753.1	RepeatMasker	DNA/hAT	51086116	51086262	407	+	.	ID="RND-6_FAMILY-4755";Tend="5556";Tstart="5417";shortTE="F";uid="3ee0f8d1-48ce-46a3-9068-c1d8ff1a6698"
CM019753.1	RepeatMasker	Unknown	11487250	11488001	790	+	.	ID="RND-6_FAMILY-1762";TEgroup="ctg_2%7CRND-6_FAMILY-1762%7C9";Tend="1682";Tstart="749";shortTE="F";uid="8bf48fb6-c7ce-4546-96c8-27cf2a6d7357"
CM019753.1	RepeatMasker	DNA/TcMar-Tc1	23348904	23349375	1440	+	.	ID="RND-6_FAMILY-13176";Tend="1177";Tstart="693";shortTE="F";uid="8d5498f6-f4e3-4de2-8338-73d7c37fac8b"
CM019753.1	RepeatMasker	Unknown	3167972	3168219	1427	+	.	ID="RND-6_FAMILY-2860";Tend="1215";Tstart="953";shortTE="F";uid="29bd1007-246f-492b-a398-1d1d811f4b13"
CM019753.1	RepeatMasker	Unknown	30158566	30159089	4345	+	.	ID="RND-1_FAMILY-257";Tend="1495";Tstart="974";shortTE="F";uid="1f974334-2dd5-4c89-b9cc-c3bb5649e96f"
CM019753.1	RepeatMasker	Unknown	24320315	24320804	963	+	.	ID="RND-5_FAMILY-1512";TEgroup="ctg_2%7CRND-5_FAMILY-1512%7C1";Tend="1568";Tstart="744";shortTE="F";uid="9040ac23-3c5d-4396-86eb-530f39c48bca"
CM019753.1	RepeatMasker	DNA/hAT-Tip100	40412042	40413044	3286	+	.	ID="RND-1_FAMILY-486";Tend="2000";Tstart="1067";shortTE="F";uid="e9ffb681-e908-41ec-922e-b4139f4602e8"
CM019753.1	RepeatMasker	Unknown	5108903	5109546	2391	+	.	ID="RND-4_FAMILY-672";TEgroup="ctg_2%7CRND-4_FAMILY-672%7C3";Tend="2121";Tstart="1498";shortTE="F";uid="a6d262c8-9daf-48c3-975b-86ea8f7f9459"
CM019753.1	RepeatMasker	Unknown	13448474	13449590	9518	+	.	ID="RND-1_FAMILY-121";Tend="1962";Tstart="847";shortTE="F";uid="d75e06b5-7ebe-4c1e-aa45-524e95ff6b58"
CM019753.1	RepeatMasker	Unknown	45489413	45489608	784	+	.	ID="RND-5_FAMILY-2858";Tend="2010";Tstart="1824";shortTE="F";uid="27acc469-a7dc-4ba1-a7d1-632ab1f7966f"
CM019753.1	RepeatMasker	Unknown	15354072	15355348	5954	+	.	ID="RND-5_FAMILY-32";Tend="2158";Tstart="821";shortTE="F";uid="f91faae5-c834-43a6-81bf-4d549ca428b5"
CM019753.1	RepeatMasker	Unknown	11774967	11775673	4739	+	.	ID="RND-1_FAMILY-586";Tend="1423";Tstart="667";shortTE="F";uid="f0181d5a-35b8-49a8-8ae6-e043fc1f1bd5"
CM019753.1	RepeatMasker	Unknown	47137729	47137962	1361	+	.	ID="RND-1_FAMILY-583";Tend="1474";Tstart="1241";shortTE="F";uid="edd60327-77e0-4685-81b1-35586af103ee"
CM019753.1	RepeatMasker	Unknown	31622398	31622517	650	+	.	ID="RND-6_FAMILY-864";Tend="1229";Tstart="1110";shortTE="F";uid="15aa11a2-1f8e-402c-9fe0-2212cc2de913"
CM019753.1	RepeatMasker	LINE/I	39024907	39025123	772	+	.	ID="RND-6_FAMILY-5925";Tend="1470";Tstart="1249";shortTE="F";uid="d0aca876-a33c-4a55-8acb-f45c07d5d163"
CM019753.1	RepeatMasker	Unknown	32905169	32905975	4927	+	.	ID="RND-1_FAMILY-460";Tend="1850";Tstart="1042";shortTE="F";uid="7be58dbb-84e8-46ce-83bc-ad3a53e9766f"
CM019753.1	RepeatMasker	Unknown	29185430	29185842	1676	+	.	ID="RND-1_FAMILY-331";TEgroup="ctg_2%7CRND-1_FAMILY-331%7C14";Tend="1188";Tstart="942";shortTE="F";uid="5355cb18-4fa0-41fe-803a-6575399b0770"
CM019753.1	RepeatMasker	Unknown	12827792	12829089	7935	+	.	ID="RND-5_FAMILY-32";Tend="2111";Tstart="819";shortTE="F";uid="7076025f-64bb-4fc0-b356-af3ab069050e"
CM019753.1	RepeatMasker	Unknown	39425063	39425586	3321	+	.	ID="RND-5_FAMILY-4777";Tend="1497";Tstart="969";shortTE="F";uid="ab38f1c4-c24b-4cec-8f4f-46cb5f83acc4"
CM019753.1	RepeatMasker	LINE/I	44431584	44431700	716	+	.	ID="RND-6_FAMILY-209";Tend="1100";Tstart="981";shortTE="F";uid="6e55be80-833d-49f5-82f5-7d0daceab74b"
CM019753.1	RepeatMasker	DNA/hAT-Tip100	9612669	9612890	1502	+	.	ID="RND-1_FAMILY-329";Tend="1164";Tstart="920";shortTE="F";uid="8521322b-95ff-4efb-981c-63ff2b8cfd14"
CM019753.1	RepeatMasker	Unknown	47789952	47791048	4815	+	.	ID="RND-5_FAMILY-3180";Tend="2041";Tstart="867";shortTE="F";uid="1a8dc5ec-3633-422a-9412-2e011292a7c0"
CM019753.1	RepeatMasker	Unknown	12493026	12493788	2814	+	.	ID="RND-5_FAMILY-1529";Tend="2137";Tstart="1317";shortTE="F";uid="6c575af1-21e6-4b7d-86a9-a9ba59844895"
CM019753.1	RepeatMasker	LINE/I	9852050	9852150	642	+	.	ID="RND-1_FAMILY-598";Tend="1437";Tstart="1335";shortTE="F";uid="d1a6ebbc-e9ea-4b6a-9581-6d548ec54082"
CM019753.1	RepeatMasker	Unknown	42487053	42487538	3145	+	.	ID="RND-6_FAMILY-3992";Tend="1427";Tstart="927";shortTE="F";uid="8f410679-ef4a-4e4c-a43b-1d1e9582dcaf"
CM019753.1	RepeatMasker	Unknown	4547598	4547905	784	+	.	ID="RND-5_FAMILY-7137";Tend="1709";Tstart="1384";shortTE="F";uid="0d76de18-2e9e-4345-b03d-0fa6a7dcf7c4"
CM019753.1	RepeatMasker	Unknown	17005519	17006059	1630	+	.	ID="RND-1_FAMILY-232";Tend="1581";Tstart="1073";shortTE="F";uid="392cfe8d-9275-4190-8eed-16d5129493de"
CM019753.1	RepeatMasker	Unknown	29802711	29802896	812	+	.	ID="RND-4_FAMILY-554";Tend="1493";Tstart="1308";shortTE="F";uid="5ede0e97-c649-4671-9a38-2eb3588dc1a7"
CM019753.1	RepeatMasker	Unknown	6135681	6136008	1699	+	.	ID="RND-5_FAMILY-2111";Tend="1563";Tstart="1239";shortTE="F";uid="5017a12b-f9e8-4208-a312-6efe0341935f"
CM019753.1	RepeatMasker	Unknown	53255226	53255469	460	+	.	ID="RND-1_FAMILY-20";Tend="968";Tstart="703";shortTE="F";uid="8aae00e9-7b84-4914-af0c-f5445976b778"
CM019753.1	RepeatMasker	Unknown	22565566	22565886	814	+	.	ID="RND-1_FAMILY-645";Tend="1295";Tstart="969";shortTE="F";uid="143fe78f-d8b9-4938-8edc-e152983123fd"
CM019753.1	RepeatMasker	Unknown	44441552	44441853	1783	+	.	ID="RND-5_FAMILY-41";Tend="1294";Tstart="980";shortTE="F";uid="f159630b-3e0f-44e4-9412-f343b8fbfd7d"
CM019753.1	RepeatMasker	Unknown	1254214	1254688	3089	+	.	ID="RND-6_FAMILY-760";Tend="2784";Tstart="2253";shortTE="F";uid="7f92963a-920e-4be3-9b8b-966d3fa4a986"
CM019753.1	RepeatMasker	DNA/Academ-1	51809220	51809414	870	+	.	ID="RND-5_FAMILY-4426";Tend="2131";Tstart="1919";shortTE="F";uid="bb432330-0896-4bd6-8e6c-0c85087b754e"
CM019753.1	RepeatMasker	Unknown	1112093	1112823	5173	+	.	ID="RND-5_FAMILY-1294";Tend="2117";Tstart="1402";shortTE="F";uid="f725d338-2727-4766-9c1c-97eaed01ae5b"
CM019753.1	RepeatMasker	Unknown	19669650	19670420	4081	+	.	ID="RND-6_FAMILY-3293";Tend="1733";Tstart="956";shortTE="F";uid="75d0751e-bd6f-43eb-a73a-a7be95cb4820"
CM019753.1	RepeatMasker	Unknown	11708852	11709176	691	+	.	ID="RND-6_FAMILY-1659";Tend="1471";Tstart="928";shortTE="F";uid="34587625-ebb5-4844-ac0d-def7decc2ccc"
CM019753.1	RepeatMasker	Unknown	23452746	23453961	3071	+	.	ID="RND-4_FAMILY-494";Tend="2153";Tstart="896";shortTE="F";uid="d6e2401e-a9b2-4aa5-9ae2-bf50d2c0204e"
CM019753.1	RepeatMasker	Unknown	47180164	47180321	566	+	.	ID="RND-1_FAMILY-618";Tend="2113";Tstart="1949";shortTE="F";uid="b0e7274b-10c8-4238-8d5a-3f7a559b1f18"
CM019753.1	RepeatMasker	LTR/Gypsy	49796910	49797793	1840	+	.	ID="RND-1_FAMILY-1";Tend="856";Tstart="32";shortTE="F";uid="913e276c-2e68-42a9-bcc8-c4e55c23fa24"
CM019753.1	RepeatMasker	Unknown	44958971	44959491	2378	+	.	ID="RND-5_FAMILY-1652";Tend="1376";Tstart="857";shortTE="F";uid="e6883681-4564-4171-b5d8-edb0fb315ac4"
CM019753.1	RepeatMasker	DNA	14927619	14927807	1652	+	.	ID="RND-6_FAMILY-2244";Tend="1545";Tstart="1355";shortTE="F";uid="1d30b147-4687-4a76-9d0f-0cd3e2ff3d41"
CM019753.1	RepeatMasker	Unknown	46295998	46297797	11554	+	.	ID="RND-5_FAMILY-3471";Tend="2239";Tstart="724";shortTE="F";uid="286b7b2c-981f-4998-9768-ccbf47c7164c"
CM019753.1	RepeatMasker	Unknown	15483441	15483599	580	+	.	ID="RND-5_FAMILY-84";Tend="1110";Tstart="950";shortTE="F";uid="ac9cb9f8-05bc-41e2-bd74-b052f76f77a0"
CM019753.1	RepeatMasker	LINE/I	29160955	29161100	1951	+	.	ID="RND-6_FAMILY-3765";Tend="1180";Tstart="783";shortTE="F";uid="c4ae1b28-a4e4-49ae-b679-0523495c0a70"
CM019753.1	RepeatMasker	DNA/Crypton-V	1910996	1911203	505	+	.	ID="RND-5_FAMILY-82";Tend="836";Tstart="637";shortTE="F";uid="95924881-6173-493b-ae6b-8c581d35d8f2"
CM019753.1	RepeatMasker	Unknown	44381511	44381813	1154	+	.	ID="RND-5_FAMILY-41";Tend="1263";Tstart="975";shortTE="F";uid="f556609f-6a97-4deb-ae2e-9e0d31a405e9"
CM019753.1	RepeatMasker	Unknown	4409357	4409482	506	+	.	ID="RND-4_FAMILY-422";Tend="1559";Tstart="1434";shortTE="F";uid="8a3b180e-a6ab-4b1d-bab5-a7f796b872f1"
CM019753.1	RepeatMasker	Unknown	10214847	10215425	2134	+	.	ID="RND-1_FAMILY-319";Tend="1258";Tstart="663";shortTE="F";uid="a48d7868-ecb7-459e-bfb3-6caab1128ae4"
CM019753.1	RepeatMasker	Unknown	19778325	19778728	2121	+	.	ID="RND-1_FAMILY-20";Tend="1303";Tstart="736";shortTE="F";uid="d703d08a-2f82-44b5-b9d7-99de80f86ad0"
CM019753.1	RepeatMasker	LINE/I	5444509	5444615	683	+	.	ID="RND-6_FAMILY-1535";Tend="2153";Tstart="2055";shortTE="F";uid="c5b8a6bc-3fa2-4ae5-abbd-a8362c9551c6"
CM019753.1	RepeatMasker	Unknown	21653737	21653837	444	+	.	ID="RND-6_FAMILY-1659";Tend="897";Tstart="793";shortTE="F";uid="8092519c-9a30-42d9-b0aa-9d1437e34ecb"
CM019753.1	RepeatMasker	Unknown	27561339	27561509	500	+	.	ID="RND-6_FAMILY-3293";TEgroup="ctg_2%7CRND-6_FAMILY-3293%7C2";Tend="947";Tstart="726";shortTE="T";uid="0453d657-fd1a-4602-b019-edf953ef146e"
CM019753.1	RepeatMasker	LINE/I	10756838	10756948	631	+	.	ID="RND-1_FAMILY-138";Tend="2283";Tstart="2175";shortTE="F";uid="e8c8066f-4e09-4c56-a3a2-65f67e6842ae"
CM019753.1	RepeatMasker	LINE/I	11132762	11133033	1996	+	.	ID="RND-4_FAMILY-312";Tend="1355";Tstart="1083";shortTE="F";uid="916d3765-1840-4820-b820-a17fa0ef4d15"
CM019753.1	RepeatMasker	DNA/hAT-hATm	12646769	12647104	2778	+	.	ID="RND-1_FAMILY-170";Tend="2347";Tstart="2013";shortTE="F";uid="cf654b78-9378-4992-a2a6-9590cc417ff8"
CM019753.1	RepeatMasker	Unknown	143233	144561	8379	+	.	ID="RND-5_FAMILY-1529";Tend="2128";Tstart="703";shortTE="F";uid="c5ce19ff-a1c9-4a7b-9fd7-d18edc957055"
CM019753.1	RepeatMasker	Unknown	22773680	22774505	4187	+	.	ID="RND-5_FAMILY-7904";Tend="2113";Tstart="1280";shortTE="F";uid="4b6acb4c-3c9e-4780-be0c-c0a6e0b4ec2a"
CM019753.1	RepeatMasker	Unknown	15678090	15678297	1146	+	.	ID="RND-1_FAMILY-9";Tend="980";Tstart="774";shortTE="F";uid="ca9aac2f-8408-479e-9ab2-0cd1cd8d6cc0"
CM019753.1	RepeatMasker	Unknown	8668011	8668260	2095	+	.	ID="RND-5_FAMILY-532";Tend="1432";Tstart="1184";shortTE="F";uid="164f9185-0bd5-41a7-b1de-691f0f9c60cb"
CM019753.1	RepeatMasker	DNA/hAT-Tip100	6959708	6960041	2896	+	.	ID="RND-6_FAMILY-1471";Tend="1303";Tstart="970";shortTE="F";uid="03382e7c-c308-4fc8-a8f5-16f0c26df945"
CM019753.1	RepeatMasker	Unknown	31970402	31970554	1063	+	.	ID="RND-5_FAMILY-7137";Tend="881";Tstart="727";shortTE="F";uid="34b71e36-885e-4caf-a463-cb80397d85a2"
CM019753.1	RepeatMasker	Unknown	45164738	45164973	683	+	.	ID="RND-6_FAMILY-588";Tend="1102";Tstart="859";shortTE="F";uid="f0801e6a-a6d1-40d4-ae8d-ba6180b725f0"
CM019753.1	RepeatMasker	Unknown	32577565	32577744	410	+	.	ID="RND-4_FAMILY-422";Tend="1596";Tstart="1415";shortTE="F";uid="7b3f919b-7bc2-4486-bec1-6140859271d0"
CM019753.1	RepeatMasker	Unknown	40494405	40494652	1671	+	.	ID="RND-6_FAMILY-943";Tend="1157";Tstart="911";shortTE="F";uid="a0c60d75-46d1-4801-8b6c-cb4cab03a14f"
CM019753.1	RepeatMasker	Unknown	4998574	4999746	8848	+	.	ID="RND-1_FAMILY-51";Tend="1988";Tstart="805";shortTE="F";uid="0543f90a-cb21-46f4-95d0-d0a3dc3b5618"
CM019753.1	RepeatMasker	Unknown	35804526	35804729	1421	+	.	ID="RND-1_FAMILY-307";Tend="1240";Tstart="1048";shortTE="F";uid="a39663bd-7879-4890-aa34-7fd7da6f90a4"
CM019753.1	RepeatMasker	LINE/L2	29056640	29057219	2151	+	.	ID="RND-1_FAMILY-353";Tend="683";Tstart="182";shortTE="F";uid="32fb2fd9-3158-4a0e-8ac5-808cdcb63c0a"
CM019753.1	RepeatMasker	Unknown	14524361	14524507	635	+	.	ID="RND-6_FAMILY-2371";Tend="1940";Tstart="1790";shortTE="F";uid="87ae9736-46a1-484a-b617-2f576ad14a0e"
CM019753.1	RepeatMasker	Unknown	31069160	31069458	1954	+	.	ID="RND-6_FAMILY-3567";Tend="1151";Tstart="861";shortTE="F";uid="df036cef-bfcb-447f-9ee8-ae8e98af95db"
CM019753.1	RepeatMasker	Unknown	22854848	22855370	1390	+	.	ID="RND-6_FAMILY-4264";Tend="2087";Tstart="1647";shortTE="F";uid="27a9e137-4d45-43ac-bd42-b1b6a324ab41"
CM019753.1	RepeatMasker	LINE/Penelope	52830174	52830721	800	+	.	ID="RND-6_FAMILY-12933";TEgroup="ctg_2%7CRND-6_FAMILY-12933%7C3";Tend="1617";Tstart="870";shortTE="F";uid="98750d83-1f09-4b4f-a1bf-b0f28d4520fd"
CM019753.1	RepeatMasker	Unknown	53912672	53913003	583	+	.	ID="RND-6_FAMILY-11095";Tend="943";Tstart="540";shortTE="F";uid="83aa5206-11d9-4e0c-9ee7-847f3dc69e45"
CM019753.1	RepeatMasker	Unknown	26286778	26287010	509	+	.	ID="RND-4_FAMILY-554";Tend="1511";Tstart="1293";shortTE="F";uid="a1d404fb-1d9c-4ce2-8aee-1a234b82b9c8"
CM019753.1	RepeatMasker	Unknown	48338462	48338763	1612	+	.	ID="RND-1_FAMILY-66";Tend="1325";Tstart="1032";shortTE="F";uid="59ba6205-fb6a-4c5f-b84a-f66659735ddb"
CM019753.1	RepeatMasker	Unknown	42140416	42142914	10020	+	.	ID="RND-6_FAMILY-8173";Tend="2485";Tstart="114";shortTE="F";uid="13351118-ed6c-49fc-8429-66d6103d7321"
CM019753.1	RepeatMasker	Unknown	46418414	46419940	2987	+	.	ID="RND-6_FAMILY-3044";Tend="3884";Tstart="2353";shortTE="F";uid="8eaceec4-8a80-44b5-9307-a3956557181a"
CM019753.1	RepeatMasker	Unknown	37348218	37349410	5444	+	.	ID="RND-6_FAMILY-306";Tend="2116";Tstart="826";shortTE="F";uid="3183b537-a111-4c6f-81bc-50b186081f09"
CM019753.1	RepeatMasker	Unknown	1223752	1224522	6351	+	.	ID="RND-5_FAMILY-2241";Tend="1574";Tstart="812";shortTE="F";uid="2eb63834-9370-4608-abe9-3fd1fe12dddd"
CM019753.1	RepeatMasker	Unknown	1077364	1077622	1977	+	.	ID="RND-6_FAMILY-2860";Tend="1216";Tstart="958";shortTE="F";uid="8690897d-0795-40cd-86a6-ed9089d4a188"
CM019753.1	RepeatMasker	DNA/Academ-1	54333683	54333879	927	+	.	ID="RND-6_FAMILY-8612";Tend="2857";Tstart="2611";shortTE="F";uid="8eec6d1f-389f-40aa-90f0-b12970ecf338"
CM019753.1	RepeatMasker	Unknown	31917915	31918588	3985	+	.	ID="RND-4_FAMILY-505";Tend="1684";Tstart="969";shortTE="F";uid="bf393e00-62ce-4962-81eb-64e3cf4c2cce"
CM019753.1	RepeatMasker	Unknown	52320897	52321087	532	+	.	ID="RND-5_FAMILY-7137";Tend="1481";Tstart="1288";shortTE="F";uid="a7d0e711-4fab-4c82-b97a-54162e524dd1"
CM019753.1	RepeatMasker	Unknown	14499779	14500125	1177	+	.	ID="RND-5_FAMILY-301";Tend="1503";Tstart="1126";shortTE="F";uid="0c78949a-e3a1-442d-84b2-23dcb1695748"
CM019753.1	RepeatMasker	Unknown	32034994	32035441	1672	+	.	ID="RND-1_FAMILY-55";Tend="1241";Tstart="794";shortTE="F";uid="88af1945-541d-47ec-8f6e-1e1f05e52652"
CM019753.1	RepeatMasker	Unknown	18929190	18930508	7010	+	.	ID="RND-1_FAMILY-261";Tend="2143";Tstart="815";shortTE="F";uid="953f79cc-f176-47fb-a72b-444eab5b552a"
CM019753.1	RepeatMasker	Unknown	33140335	33140716	1432	+	.	ID="RND-5_FAMILY-893";Tend="1973";Tstart="1574";shortTE="F";uid="0fea7844-2112-4885-bb1c-8b3ee9dbc519"
CM019753.1	RepeatMasker	Unknown	36651032	36651271	983	+	.	ID="RND-6_FAMILY-4284";Tend="1263";Tstart="1034";shortTE="F";uid="1f179b86-1f9a-4c06-ada1-176059ec1d26"
CM019753.1	RepeatMasker	Unknown	39924507	39925486	6881	+	.	ID="RND-5_FAMILY-499";Tend="1714";Tstart="783";shortTE="F";uid="c46034d8-47d8-4d71-af75-fade1312bd11"
CM019753.1	RepeatMasker	DNA/hAT-Tip100	46766217	46766325	724	+	.	ID="RND-6_FAMILY-315";Tend="1677";Tstart="1568";shortTE="F";uid="e708baf5-603f-44eb-915e-db948965cf78"
CM019753.1	RepeatMasker	Unknown	45719687	45720122	668	+	.	ID="RND-6_FAMILY-8517";Tend="2172";Tstart="1780";shortTE="F";uid="732da3ae-3f89-40d4-b468-2994cee6726b"
CM019753.1	RepeatMasker	Unknown	26196599	26196777	627	+	.	ID="RND-1_FAMILY-55";Tend="1045";Tstart="852";shortTE="F";uid="b9fbc537-e5d6-4fca-892d-d7a77474dea7"
CM019753.1	RepeatMasker	Unknown	45946345	45947023	5214	+	.	ID="RND-4_FAMILY-505";Tend="1685";Tstart="969";shortTE="F";uid="c0c1aba3-da62-4266-a123-17f4b08a5551"
CM019753.1	RepeatMasker	Unknown	23241718	23243020	6990	+	.	ID="RND-5_FAMILY-32";Tend="2127";Tstart="819";shortTE="F";uid="828b77be-79c7-4f31-ad5b-f9454484a41b"
CM019753.1	RepeatMasker	Unknown	30685633	30685907	1404	+	.	ID="RND-6_FAMILY-912";Tend="1199";Tstart="934";shortTE="F";uid="22302e58-c584-4917-891e-9ef27a47cdbe"
CM019753.1	RepeatMasker	Unknown	21593078	21593292	929	+	.	ID="RND-5_FAMILY-41";Tend="1279";Tstart="1092";shortTE="F";uid="90e09eb4-3958-4a56-9bc7-6a9c7e769a60"
CM019753.1	RepeatMasker	LTR/Gypsy	42833515	42833744	706	+	.	ID="RND-1_FAMILY-308";Tend="1176";Tstart="927";shortTE="F";uid="1054f574-7034-4bd6-b15e-9224a232b8bb"
CM019753.1	RepeatMasker	Unknown	11202378	11202910	2314	+	.	ID="RND-1_FAMILY-52";Tend="1507";Tstart="1005";shortTE="F";uid="1d8d5a1f-2293-4b1c-af6c-bb9a63e86af9"
CM019753.1	RepeatMasker	DNA/Academ-1	23707996	23708136	612	+	.	ID="RND-1_FAMILY-221";Tend="874";Tstart="731";shortTE="F";uid="9dbf9abd-5fe3-4096-98d0-a032fa339ed4"
CM019753.1	RepeatMasker	DNA/MULE-MuDR	10161167	10161655	2606	+	.	ID="RND-6_FAMILY-1194";Tend="1784";Tstart="1251";shortTE="F";uid="9ad1ff46-1f87-4780-b42e-4807416690fb"
CM019753.1	RepeatMasker	Unknown	35933266	35933413	407	+	.	ID="RND-5_FAMILY-133";Tend="1926";Tstart="1788";shortTE="F";uid="e1bcc6d5-e6b8-4fc6-bbf9-665e4d1983bb"
CM019753.1	RepeatMasker	Unknown	39395422	39395682	513	+	.	ID="RND-1_FAMILY-137";Tend="1655";Tstart="1409";shortTE="F";uid="09dde25a-8c84-4e0d-97c2-3e166ab1079c"
CM019753.1	RepeatMasker	Unknown	26295082	26295954	3005	+	.	ID="RND-1_FAMILY-52";Tend="1846";Tstart="908";shortTE="F";uid="0d38d8c7-d767-49fd-b1d1-3cc2199e4971"
CM019753.1	RepeatMasker	Unknown	34637451	34638741	11219	+	.	ID="RND-5_FAMILY-3180";Tend="2154";Tstart="863";shortTE="F";uid="36870b58-c259-4e12-bb42-ef436300831a"
CM019753.1	RepeatMasker	Unknown	14171424	14172457	1353	+	.	ID="RND-5_FAMILY-1529";Tend="2127";Tstart="1108";shortTE="F";uid="154c3934-9313-4c87-b9c8-77b61a432351"
CM019753.1	RepeatMasker	Unknown	42847463	42848201	6348	+	.	ID="RND-6_FAMILY-9251";Tend="1551";Tstart="814";shortTE="F";uid="33c0a5d4-de8b-4262-8019-df1bd473e8d7"
CM019753.1	RepeatMasker	Unknown	14123557	14124189	3313	+	.	ID="RND-4_FAMILY-672";Tend="2120";Tstart="1471";shortTE="F";uid="990fea3a-276e-4851-9517-7cbb4a2cdbce"
CM019753.1	RepeatMasker	Unknown	29029149	29029534	3352	+	.	ID="RND-5_FAMILY-160";Tend="1371";Tstart="984";shortTE="F";uid="7bc71e8b-7aa8-4631-986a-01c3eec8b8b2"
CM019753.1	RepeatMasker	DNA/Crypton-V	7477685	7477996	572	+	.	ID="RND-5_FAMILY-82";Tend="1073";Tstart="769";shortTE="F";uid="72023777-4297-4218-8343-7ded12aaff15"
CM019753.1	RepeatMasker	Unknown	21646078	21646380	770	+	.	ID="RND-5_FAMILY-26";Tend="2243";Tstart="1857";shortTE="F";uid="63395652-0c92-4a59-beb8-c02f4654dd56"
CM019753.1	RepeatMasker	DNA/Sola-2	15881580	15882010	1286	+	.	ID="RND-4_FAMILY-890";Tend="1311";Tstart="862";shortTE="F";uid="b0b0824e-526e-442d-9485-d06df32c2b59"
CM019753.1	RepeatMasker	DNA/hAT-Ac	33328585	33328828	944	+	.	ID="RND-5_FAMILY-5519";Tend="2448";Tstart="2218";shortTE="F";uid="be5df030-ead0-493f-b212-b7630d465ba0"
CM019753.1	RepeatMasker	Unknown	45202877	45203069	464	+	.	ID="RND-4_FAMILY-781";Tend="1494";Tstart="1296";shortTE="F";uid="2c1fb1a4-2d82-417a-9196-1ca93df57b53"
CM019753.1	RepeatMasker	LINE/R1	52274824	52275314	1144	+	.	ID="RND-6_FAMILY-2275";Tend="2376";Tstart="1902";shortTE="F";uid="af94680d-faac-4435-9ab6-5cb88af93ca5"
CM019753.1	RepeatMasker	Unknown	44382857	44383438	2481	+	.	ID="RND-5_FAMILY-3180";Tend="1422";Tstart="857";shortTE="F";uid="a427b60f-3cf3-47a6-83fc-63c2f21b3c2b"
CM019753.1	RepeatMasker	Unknown	24987900	24988140	695	+	.	ID="RND-4_FAMILY-553";Tend="1256";Tstart="1013";shortTE="F";uid="0f1bc9b4-0add-4b59-a75b-4ef73d3ff82f"
CM019753.1	RepeatMasker	RC/Helitron?	34611975	34612439	2709	+	.	ID="RND-5_FAMILY-2492";Tend="1648";Tstart="1001";shortTE="F";uid="c509c607-d935-4f0b-a19d-7d6605dd789d"
CM019753.1	RepeatMasker	Unknown	29950548	29951090	3119	+	.	ID="RND-6_FAMILY-1762";Tend="1837";Tstart="1266";shortTE="F";uid="b851915a-c6cb-4027-b94f-a920f94e99b2"
CM019753.1	RepeatMasker	Unknown	6406797	6407060	838	+	.	ID="RND-1_FAMILY-55";Tend="1035";Tstart="738";shortTE="F";uid="d28a62ce-87d3-46b3-89aa-517aa274213b"
CM019753.1	RepeatMasker	Unknown	35006167	35006952	2000	+	.	ID="RND-6_FAMILY-306";Tend="1933";Tstart="1207";shortTE="F";uid="f928e321-c976-4161-b4ad-8e544fea0e72"
CM019753.1	RepeatMasker	Unknown	34467917	34468207	2005	+	.	ID="RND-1_FAMILY-645";Tend="1276";Tstart="990";shortTE="F";uid="d1dfbcdf-020b-4e1f-84f6-c2e5b5a60e0b"
CM019753.1	RepeatMasker	Unknown	17861840	17862628	3998	+	.	ID="RND-5_FAMILY-1652";Tend="2073";Tstart="1273";shortTE="F";uid="f0eb60ce-1d15-4225-bc1c-637b2c5afc83"
CM019753.1	RepeatMasker	DNA/TcMar-Tc1	46354985	46355117	439	+	.	ID="RND-1_FAMILY-579";Tend="1701";Tstart="1561";shortTE="F";uid="d3c235e2-26fa-4148-8d63-3c69e7ee908b"
CM019753.1	RepeatMasker	LINE/I	11162267	11162430	658	+	.	ID="RND-1_FAMILY-341";Tend="1567";Tstart="1405";shortTE="F";uid="d2ec92f6-f645-42f9-9615-6e5a16ab3961"
CM019753.1	RepeatMasker	DNA/hAT-hATm	39511388	39511703	1860	+	.	ID="RND-4_FAMILY-1617";Tend="1494";Tstart="1113";shortTE="F";uid="5710e3bd-e2ab-4983-8370-db329aceb36a"
CM019753.1	RepeatMasker	Unknown	35398553	35398787	1996	+	.	ID="RND-1_FAMILY-216";Tend="1199";Tstart="965";shortTE="F";uid="befc6b81-e535-4bb9-b406-92b07217c6b7"
CM019753.1	RepeatMasker	Unknown	7166823	7167321	3318	+	.	ID="RND-1_FAMILY-246";Tend="1370";Tstart="883";shortTE="F";uid="69188c7f-2903-4fe8-a7bd-cd52bc0cca2c"
CM019753.1	RepeatMasker	Unknown	29511711	29511938	1096	+	.	ID="RND-5_FAMILY-451";Tend="1107";Tstart="875";shortTE="F";uid="d497055b-4388-40f7-85e6-c55ad1749842"
CM019753.1	RepeatMasker	Unknown	25767117	25767239	410	+	.	ID="RND-6_FAMILY-1287";Tend="2864";Tstart="2729";shortTE="F";uid="65ad61cc-589f-4f7f-b432-08bd0c530581"
CM019753.1	RepeatMasker	Unknown	28036135	28036360	590	+	.	ID="RND-4_FAMILY-1108";Tend="1085";Tstart="908";shortTE="F";uid="d547aa0e-42ba-4c74-8587-b7b6d3a6932a"
CM019753.1	RepeatMasker	Unknown	53381629	53381816	1446	+	.	ID="RND-5_FAMILY-847";Tend="1389";Tstart="1210";shortTE="F";uid="71dcdf3d-4ffa-44de-8a92-0bbd5e7ee144"
CM019753.1	RepeatMasker	Unknown	38914805	38915301	3678	+	.	ID="RND-5_FAMILY-2531";Tend="1435";Tstart="941";shortTE="F";uid="e791fe5d-d0e3-4e78-b8d6-06fb30b59065"
CM019753.1	RepeatMasker	Unknown	1009462	1009660	828	+	.	ID="RND-1_FAMILY-284";Tend="1781";Tstart="1588";shortTE="F";uid="71dc67e5-f586-4a82-8532-eea29ad73a93"
CM019753.1	RepeatMasker	DNA/Academ-1	32842383	32842784	2088	+	.	ID="RND-5_FAMILY-4426";Tend="2918";Tstart="2500";shortTE="F";uid="20cc5b74-d993-4b81-8b8e-aa0bf549d50c"
CM019753.1	RepeatMasker	DNA/hAT-Tip100	27728108	27728347	2036	+	.	ID="RND-1_FAMILY-329";Tend="1164";Tstart="920";shortTE="F";uid="59e3c682-277b-440b-a318-2c04edc7edc3"
CM019753.1	RepeatMasker	DNA/hAT	2292188	2292303	501	+	.	ID="RND-1_FAMILY-132";Tend="948";Tstart="842";shortTE="F";uid="b87afd44-b40e-458e-9fe9-1d98b721a7dc"
CM019753.1	RepeatMasker	Unknown	21444633	21444749	500	+	.	ID="RND-6_FAMILY-4387";Tend="4837";Tstart="4731";shortTE="F";uid="86e94ffe-6760-47fe-aae0-4c86a504f0f6"
CM019753.1	RepeatMasker	Unknown	7093388	7093857	1297	+	.	ID="RND-6_FAMILY-292";Tend="1430";Tstart="964";shortTE="F";uid="70d42bb2-958b-4490-be4b-55297f99f047"
CM019753.1	RepeatMasker	Unknown	176173	176699	3836	+	.	ID="RND-1_FAMILY-439";Tend="1409";Tstart="880";shortTE="F";uid="a4124827-e1c5-4a04-ad4e-f43852cbc961"
CM019753.1	RepeatMasker	Unknown	39004746	39005063	560	+	.	ID="RND-6_FAMILY-2077";Tend="1683";Tstart="1396";shortTE="F";uid="697d8e0d-388c-4050-b67e-afaaf145f278"
CM019753.1	RepeatMasker	LTR/Gypsy	16234094	16234324	407	+	.	ID="RND-6_FAMILY-4046";Tend="2562";Tstart="2354";shortTE="F";uid="335d414d-0b2c-4bf6-972c-645eff9a0de4"
CM019753.1	RepeatMasker	DNA/Sola-3	35451977	35453220	9512	+	.	ID="RND-1_FAMILY-714";Tend="3019";Tstart="1757";shortTE="F";uid="219fc988-7252-465e-9c15-67abde8e1215"
CM019753.1	RepeatMasker	Unknown	17186133	17186331	805	+	.	ID="RND-1_FAMILY-288";Tend="1443";Tstart="1210";shortTE="F";uid="3efbedfa-eca2-4e13-9a83-cb31923ce0c7"
CM019753.1	RepeatMasker	RC/Helitron?	43037857	43037970	668	+	.	ID="RND-4_FAMILY-301";Tend="1880";Tstart="1760";shortTE="F";uid="8a132910-0a16-4172-8467-7a6cd0c46c6a"
CM019753.1	RepeatMasker	Unknown	46236627	46237075	1516	+	.	ID="RND-5_FAMILY-6510";Tend="1154";Tstart="732";shortTE="F";uid="db30f0c3-7f3c-4d8d-b753-9dd3018d02de"
CM019753.1	RepeatMasker	Unknown	32439863	32441205	6430	+	.	ID="RND-6_FAMILY-864";Tend="2117";Tstart="777";shortTE="F";uid="705c3afa-8ed6-4633-bc58-a9d6a626b432"
CM019753.1	RepeatMasker	Unknown	27074458	27075108	4569	+	.	ID="RND-6_FAMILY-10726";Tend="1620";Tstart="964";shortTE="F";uid="86931bc2-2ce3-47fb-a5c9-f2240c9a0770"
CM019753.1	RepeatMasker	Unknown	51315579	51315775	420	+	.	ID="RND-6_FAMILY-5342";Tend="227";Tstart="42";shortTE="F";uid="88f2f0f7-eda1-4112-a8b0-8fdde628d147"
CM019753.1	RepeatMasker	Unknown	38206129	38206441	1782	+	.	ID="RND-5_FAMILY-160";Tend="1374";Tstart="1067";shortTE="F";uid="ce6ff62f-1220-48cd-820e-4b520cd41e9b"
CM019753.1	RepeatMasker	Unknown	25689579	25690635	4800	+	.	ID="RND-6_FAMILY-1762";Tend="1836";Tstart="751";shortTE="F";uid="d02c7c13-5d80-4611-a0c8-fa6d13b57464"
CM019753.1	RepeatMasker	Unknown	33622067	33622184	666	+	.	ID="RND-5_FAMILY-3383";Tend="1355";Tstart="1215";shortTE="F";uid="d3a6b12c-44ee-48f1-969d-5b10a70d7e7e"
CM019753.1	RepeatMasker	Unknown	29920990	29921354	2134	+	.	ID="RND-5_FAMILY-7137";Tend="1602";Tstart="1227";shortTE="F";uid="fc1dd9b7-c413-4e98-98ce-c9eb98d9dc5a"
CM019753.1	RepeatMasker	LTR/Gypsy	1147111	1147687	691	+	.	ID="GYPSY-253_AA-I";Tend="2966";Tstart="2393";shortTE="F";uid="4257c177-3592-498f-9bd4-d1b8b3a27bd2"
CM019753.1	RepeatMasker	Unknown	32934915	32935016	839	+	.	ID="RND-6_FAMILY-5268";Tend="977";Tstart="877";shortTE="F";uid="0856f7de-2d3f-4c12-acfb-728057ab76c3"
CM019753.1	RepeatMasker	Unknown	24515833	24516099	1481	+	.	ID="RND-4_FAMILY-2511";Tend="1227";Tstart="973";shortTE="F";uid="73b7f9fb-90db-41db-aa79-9b46a17f1794"
CM019753.1	RepeatMasker	Unknown	9781659	9781906	1475	+	.	ID="RND-5_FAMILY-36";Tend="1170";Tstart="901";shortTE="F";uid="745c9ce9-994e-4e5b-9bea-9885dbc6d17c"
CM019753.1	RepeatMasker	Unknown	8761134	8761551	512	+	.	ID="RND-6_FAMILY-4151";Tend="1422";Tstart="988";shortTE="F";uid="5432cf3a-e69b-4ae7-869a-5241793c810d"
CM019753.1	RepeatMasker	Unknown	44797230	44798664	12599	+	.	ID="RND-1_FAMILY-228";Tend="2267";Tstart="833";shortTE="F";uid="f193e0ac-769d-4b53-8046-220442427e8f"
CM019753.1	RepeatMasker	Unknown	13840683	13841052	1835	+	.	ID="RND-5_FAMILY-2111";Tend="1106";Tstart="743";shortTE="F";uid="61114ee0-28c7-49e1-80e3-de4af889ad51"
CM019753.1	RepeatMasker	Unknown	8043645	8043749	746	+	.	ID="RND-6_FAMILY-13444";Tend="1319";Tstart="1196";shortTE="F";uid="0db1e196-2dff-4df5-8a20-e7a5a7fe4da5"
CM019753.1	RepeatMasker	LTR/Gypsy	35389899	35390118	438	+	.	ID="RND-6_FAMILY-4046";Tend="2561";Tstart="2359";shortTE="F";uid="a5fb7c0a-1f6d-4734-8c8a-b736cf2ba6a9"
CM019753.1	RepeatMasker	Unknown	7116805	7117279	1007	+	.	ID="RND-1_FAMILY-52";Tend="1481";Tstart="944";shortTE="F";uid="c6bb18b6-f9e1-402a-9176-e202c3abc2f8"
CM019753.1	RepeatMasker	Unknown	39428571	39428720	663	+	.	ID="RND-6_FAMILY-8799";Tend="476";Tstart="326";shortTE="F";uid="434137fe-83ef-4f51-8a7f-29b6c135ea5f"
CM019753.1	RepeatMasker	Unknown	22538229	22538610	579	+	.	ID="RND-6_FAMILY-1659";Tend="1493";Tstart="1062";shortTE="F";uid="9f81a60f-26c8-455f-ba74-a3ce1595a007"
CM019753.1	RepeatMasker	Unknown	13074675	13075143	2813	+	.	ID="RND-1_FAMILY-106";Tend="1370";Tstart="900";shortTE="F";uid="893a3e17-0b4f-4f8d-b792-a4a3dd6f888f"
CM019753.1	RepeatMasker	DNA/Academ-1	31334455	31334587	486	+	.	ID="RND-1_FAMILY-224";Tend="5622";Tstart="5494";shortTE="F";uid="080fdb4b-35f8-4384-8517-b02f00ff5693"
CM019753.1	RepeatMasker	DNA/Sola-1	18333925	18334470	3492	+	.	ID="RND-1_FAMILY-578";Tend="1488";Tstart="958";shortTE="F";uid="a4f870c2-64c2-424c-bbda-e089a9424786"
CM019753.1	RepeatMasker	Unknown	14496054	14496334	782	+	.	ID="RND-5_FAMILY-1529";Tend="1946";Tstart="1679";shortTE="F";uid="51a5ba44-fa84-4adb-b442-a1f0c5708391"
CM019753.1	RepeatMasker	DNA/Sola-2	48820802	48820954	441	+	.	ID="RND-4_FAMILY-890";Tend="1487";Tstart="1329";shortTE="F";uid="48d0b825-0c7d-4481-baa8-89ab2a07eff6"
CM019753.1	RepeatMasker	LTR/Gypsy	46544143	46544826	4989	+	.	ID="RND-6_FAMILY-13899";Tend="1533";Tstart="869";shortTE="F";uid="9c51865f-f99f-476f-9f27-f5199a56f278"
CM019753.1	RepeatMasker	Unknown	34788015	34788205	556	+	.	ID="RND-6_FAMILY-13718";Tend="1687";Tstart="1541";shortTE="F";uid="fb738338-2a33-478e-b4a7-246d4bba0c0b"
CM019753.1	RepeatMasker	Unknown	41612765	41613146	2962	+	.	ID="RND-1_FAMILY-237";Tend="1337";Tstart="968";shortTE="F";uid="a965943f-92a8-4dc9-befe-fa24f3947a7a"
CM019753.1	RepeatMasker	Unknown	41468757	41469135	473	+	.	ID="RND-5_FAMILY-4731";Tend="818";Tstart="469";shortTE="F";uid="874a13ff-03e1-4617-92c4-5c0f04283f68"
CM019753.1	RepeatMasker	Unknown	49718982	49719331	1836	+	.	ID="RND-5_FAMILY-2531";Tend="1412";Tstart="941";shortTE="F";uid="723c4d88-c447-4835-aee5-d36091907392"
CM019753.1	RepeatMasker	Unknown	7327715	7327906	1382	+	.	ID="RND-5_FAMILY-3614";Tend="1128";Tstart="937";shortTE="F";uid="cd176be7-bd18-45ff-9e01-15bb7b315f50"
CM019753.1	RepeatMasker	DNA/hAT	42165308	42165443	476	+	.	ID="RND-6_FAMILY-4755";Tend="3408";Tstart="3277";shortTE="F";uid="376fe646-e24d-4253-b98b-cf9fb979ec39"
CM019753.1	RepeatMasker	Unknown	23946893	23947023	1036	+	.	ID="RND-5_FAMILY-3141";Tend="1022";Tstart="892";shortTE="F";uid="b13bcdd0-d9d9-4d12-a3a4-6af824a499b9"
CM019753.1	RepeatMasker	Unknown	4002976	4003516	1630	+	.	ID="RND-4_FAMILY-494";Tend="2147";Tstart="1552";shortTE="F";uid="8539884e-4da8-4883-84f5-46747ecaf9fe"
CM019753.1	RepeatMasker	Unknown	40748563	40748915	690	+	.	ID="RND-4_FAMILY-238";Tend="1543";Tstart="1221";shortTE="F";uid="9370d099-030f-4e29-bf88-30b49d2555a9"
CM019753.1	RepeatMasker	Unknown	11771674	11771932	1952	+	.	ID="RND-5_FAMILY-6510";Tend="1178";Tstart="923";shortTE="F";uid="4b59020d-0672-47c5-9b6b-40f5b6724aef"
CM019753.1	RepeatMasker	Unknown	50058805	50058932	886	+	.	ID="RND-6_FAMILY-5139";Tend="583";Tstart="451";shortTE="F";uid="4a943737-02d9-453c-9739-d92519202d9e"
CM019753.1	RepeatMasker	Unknown	31565733	31566089	1107	+	.	ID="RND-5_FAMILY-1992";Tend="2444";Tstart="2089";shortTE="F";uid="6116cd95-b561-4016-852f-dbde9c6e151a"
CM019753.1	RepeatMasker	DNA?/hAT?	39284596	39284779	487	+	.	ID="RND-6_FAMILY-2615";Tend="440";Tstart="227";shortTE="F";uid="3b46826f-d10a-46fb-ba90-dcbfc486be43"
CM019753.1	RepeatMasker	LINE/I	15445905	15446167	1536	+	.	ID="RND-1_FAMILY-108";Tend="1007";Tstart="727";shortTE="F";uid="28d14c24-dbd2-4a1c-900c-9df5fbd675e9"
CM019753.1	RepeatMasker	Unknown	40204628	40204800	702	+	.	ID="RND-1_FAMILY-261";Tend="1252";Tstart="1080";shortTE="F";uid="978e3452-7493-42f0-b83a-34b7c0631b94"
CM019753.1	RepeatMasker	Unknown	53389744	53391148	11913	+	.	ID="RND-6_FAMILY-496";Tend="2155";Tstart="751";shortTE="F";uid="3aa57f83-9750-4a88-bcf1-adcfdf5d0d11"
CM019753.1	RepeatMasker	DNA/hAT-Tip100	37210249	37210407	877	+	.	ID="RND-6_FAMILY-9953";Tend="1679";Tstart="1519";shortTE="F";uid="5a4be337-64f1-4ee6-85f8-c5bf6cee88a2"
CM019753.1	RepeatMasker	Unknown	7083633	7083748	661	+	.	ID="RND-5_FAMILY-5653";Tend="818";Tstart="704";shortTE="F";uid="101758ad-704d-405a-8329-aea13c791156"
CM019753.1	RepeatMasker	LINE/I	47421557	47422249	1078	+	.	ID="RND-1_FAMILY-157";Tend="1547";Tstart="849";shortTE="F";uid="fb59c7a9-1d3b-468c-8572-2183f2ad860f"
CM019753.1	RepeatMasker	LINE/Penelope	23177465	23177647	883	+	.	ID="RND-6_FAMILY-476";Tend="1099";Tstart="921";shortTE="F";uid="c7327a40-1d40-4462-a01a-6eaf93d934fd"
CM019753.1	RepeatMasker	Unknown	9349528	9349917	569	+	.	ID="RND-4_FAMILY-1393";Tend="2056";Tstart="1645";shortTE="F";uid="0655aa2d-f37b-44d5-ab32-df49921f85cc"
CM019753.1	RepeatMasker	DNA/hAT-hATm	16578697	16578835	516	+	.	ID="RND-5_FAMILY-663";Tend="1238";Tstart="1097";shortTE="F";uid="663b707d-b2ef-4ebc-ac52-093a5e85cd16"
CM019753.1	RepeatMasker	LINE/R1	40647307	40647892	3566	+	.	ID="RND-1_FAMILY-214";Tend="3198";Tstart="2606";shortTE="F";uid="114149fd-ac4b-4e5b-8f23-fd21ee4c433f"
CM019753.1	RepeatMasker	DNA	29938390	29938598	763	+	.	ID="RND-6_FAMILY-9319";Tend="1137";Tstart="921";shortTE="F";uid="6efd9d18-13a3-4529-adfb-b7dba9713b31"
CM019753.1	RepeatMasker	DNA/Academ-1	53434408	53434557	687	+	.	ID="RND-1_FAMILY-224";Tend="5641";Tstart="5472";shortTE="F";uid="a4e62de9-a3bf-47f8-9d02-b9c15dd47d86"
CM019753.1	RepeatMasker	DNA/hAT-Tip100	14588640	14588882	1685	+	.	ID="RND-1_FAMILY-329";Tend="1164";Tstart="920";shortTE="F";uid="dfa8773b-e606-4696-a56f-ce8739b72139"
CM019753.1	RepeatMasker	Unknown	34502135	34502581	2740	+	.	ID="RND-1_FAMILY-439";Tend="1409";Tstart="880";shortTE="F";uid="becfbbba-8f67-485c-9247-0406f3a531a5"
CM019753.1	RepeatMasker	Unknown	48588638	48589006	1364	+	.	ID="RND-1_FAMILY-55";Tend="1207";Tstart="792";shortTE="F";uid="827ee88a-080e-475c-bc3d-bbea8ce6a845"
CM019753.1	RepeatMasker	Unknown	8472531	8472731	652	+	.	ID="RND-5_FAMILY-4593";Tend="1235";Tstart="1050";shortTE="F";uid="a7ee3d1d-7335-48af-8312-4dae2496ae6d"
CM019753.1	RepeatMasker	LINE/I	47528306	47528880	4561	+	.	ID="RND-1_FAMILY-91";Tend="1383";Tstart="811";shortTE="F";uid="4b43c4d4-cb27-4538-803e-d5a5e9868247"
CM019753.1	RepeatMasker	Unknown	19324950	19325743	3669	+	.	ID="RND-1_FAMILY-288";Tend="1739";Tstart="906";shortTE="F";uid="132b127f-c679-4e98-b3c8-2531bf5e51e1"
CM019753.1	RepeatMasker	Unknown	23366526	23366817	1936	+	.	ID="RND-5_FAMILY-41";Tend="1267";Tstart="978";shortTE="F";uid="5e357124-0886-44a4-b2a6-01c99738cb5e"
CM019753.1	RepeatMasker	Unknown	34664963	34665265	2097	+	.	ID="RND-1_FAMILY-66";Tend="1331";Tstart="1027";shortTE="F";uid="4dff9ffb-1aeb-4028-97c9-ba21a4a48b6d"
CM019753.1	RepeatMasker	LINE/R1	39979601	39980059	954	+	.	ID="RND-1_FAMILY-222";Tend="1585";Tstart="1138";shortTE="F";uid="9cfda536-cecb-4825-aad7-8825a0a4205e"
CM019753.1	RepeatMasker	DNA/Maverick	50408438	50408804	685	+	.	ID="RND-6_FAMILY-2045";Tend="1118";Tstart="758";shortTE="F";uid="c72d2c57-14b1-4e9f-b512-56ec1c7cf25d"
CM019753.1	RepeatMasker	LINE/I	41578996	41579194	1305	+	.	ID="RND-6_FAMILY-330";Tend="1019";Tstart="821";shortTE="F";uid="0f249e97-2084-470e-83bd-0ddeb2eb335a"
CM019753.1	RepeatMasker	Unknown	38302180	38302296	431	+	.	ID="RND-6_FAMILY-5277";Tend="1608";Tstart="1498";shortTE="F";uid="225f0067-b693-431a-a023-320a0843965a"
CM019753.1	RepeatMasker	Unknown	15593980	15594249	569	+	.	ID="RND-1_FAMILY-120";Tend="1221";Tstart="962";shortTE="F";uid="05b9cd27-c89f-4f3c-975e-42e8df5e5cb1"
CM019753.1	RepeatMasker	Unknown	38535432	38536099	5342	+	.	ID="RND-1_FAMILY-54";Tend="1626";Tstart="961";shortTE="F";uid="162d94bc-9bfe-425c-ba66-a4d7ca007bb0"
CM019753.1	RepeatMasker	Unknown	45609388	45609838	1130	+	.	ID="RND-1_FAMILY-278";TEgroup="ctg_2%7CRND-1_FAMILY-278%7C5";Tend="1980";Tstart="809";shortTE="F";uid="510701a3-a7d2-4e54-b47f-c02e7ecfb15c"
CM019753.1	RepeatMasker	Unknown	50103376	50103925	2357	+	.	ID="RND-1_FAMILY-136";Tend="1667";Tstart="935";shortTE="F";uid="89b19011-1794-4477-a3b4-88a154fa1cfe"
CM019753.1	RepeatMasker	Unknown	31193756	31194164	2201	+	.	ID="RND-6_FAMILY-9251";Tend="2102";Tstart="1675";shortTE="F";uid="22a11e6c-1e47-44c7-b785-dbfbf598a612"
CM019753.1	RepeatMasker	Unknown	39994770	39995250	2692	+	.	ID="RND-1_FAMILY-120";Tend="1340";Tstart="846";shortTE="F";uid="ea82f749-03d2-43e7-a3bd-c4ad19d97a83"
CM019753.1	RepeatMasker	Unknown	47360567	47360958	618	+	.	ID="RND-6_FAMILY-1659";Tend="1241";Tstart="840";shortTE="F";uid="96c8e168-e435-470a-93d0-77a18ffb3688"
CM019753.1	RepeatMasker	Unknown	20041626	20041937	934	+	.	ID="RND-6_FAMILY-1762";Tend="1061";Tstart="748";shortTE="F";uid="01c1e9c0-a1c7-44b8-9289-f6baec7e6afb"
CM019753.1	RepeatMasker	DNA/Academ-1	43404930	43405083	523	+	.	ID="RND-6_FAMILY-8612";Tend="1780";Tstart="1640";shortTE="F";uid="c5b78c88-e234-49ec-9334-e3f64ba74c76"
CM019753.1	RepeatMasker	Unknown	47799969	47800523	2938	+	.	ID="RND-6_FAMILY-1762";Tend="1773";Tstart="1219";shortTE="F";uid="14b80d77-cb68-4af8-823f-1ab472185d68"
CM019753.1	RepeatMasker	Unknown	16912376	16912769	520	+	.	ID="RND-5_FAMILY-4593";Tend="1357";Tstart="965";shortTE="F";uid="cf001d3c-5e69-4e4e-a7f7-3cbbcc038e80"
CM019753.1	RepeatMasker	Unknown	36685827	36686153	1081	+	.	ID="RND-1_FAMILY-246";Tend="1657";Tstart="1338";shortTE="F";uid="ccdf3398-393b-4a63-ae52-1dcd01dc7853"
CM019753.1	RepeatMasker	Unknown	30624346	30624836	3502	+	.	ID="RND-5_FAMILY-2531";Tend="1431";Tstart="937";shortTE="F";uid="f52ec10a-5840-4555-a4e0-964bc599135a"
CM019753.1	RepeatMasker	Unknown	44709368	44709591	1524	+	.	ID="RND-6_FAMILY-6458";Tend="1189";Tstart="969";shortTE="F";uid="b9a0203f-3032-4360-8592-3ecfe7574dfc"
CM019753.1	RepeatMasker	LINE/I	41695819	41695938	886	+	.	ID="RND-1_FAMILY-100";Tend="1443";Tstart="1323";shortTE="F";uid="d0940fde-3520-4a22-9f61-a0cda00401e6"
CM019753.1	RepeatMasker	Unknown	26196057	26196560	2577	+	.	ID="RND-4_FAMILY-226";Tend="1535";Tstart="963";shortTE="F";uid="dbeb4c1e-3623-44f3-bede-7ba90fc1190e"
CM019753.1	RepeatMasker	DNA/hAT-Tag1	37507264	37507442	1175	+	.	ID="RND-6_FAMILY-3886";Tend="1235";Tstart="1045";shortTE="F";uid="5e4d15e5-ff4f-4c25-855d-f9e0d36273a3"
CM019753.1	RepeatMasker	Unknown	27460274	27461024	913	+	.	ID="RND-6_FAMILY-1985";TEgroup="ctg_2%7CRND-6_FAMILY-1985%7C5";Tend="3253";Tstart="846";shortTE="F";uid="919a8b8c-e96a-4ba4-8cd3-f76e0733516d"
CM019753.1	RepeatMasker	LINE/I	39123190	39123674	602	+	.	ID="RND-6_FAMILY-383";Tend="1627";Tstart="1147";shortTE="F";uid="29a65c18-96fb-455f-af46-74cb3504e63e"
CM019753.1	RepeatMasker	Unknown	32347600	32348223	5184	+	.	ID="RND-6_FAMILY-9251";Tend="1466";Tstart="842";shortTE="F";uid="cae6493a-5806-4d3b-8af0-29e3c0504706"
CM019753.1	RepeatMasker	Unknown	32965962	32966400	3449	+	.	ID="RND-1_FAMILY-190";Tend="1192";Tstart="736";shortTE="F";uid="8192ab32-9c70-4a9c-a60a-8ab72058439b"
CM019753.1	RepeatMasker	DNA/Sola-3	10570296	10570498	1358	+	.	ID="RND-1_FAMILY-714";Tend="3223";Tstart="3021";shortTE="F";uid="f85e98b0-42cd-4dd0-bd8e-5b532ca65a39"
CM019753.1	RepeatMasker	Unknown	52816059	52816163	732	+	.	ID="RND-5_FAMILY-147";Tend="1007";Tstart="903";shortTE="F";uid="2dc36987-1886-41df-846c-57a5724370c4"
CM019753.1	RepeatMasker	Unknown	10782380	10783699	6895	+	.	ID="RND-6_FAMILY-2616";Tend="2106";Tstart="784";shortTE="F";uid="7abf68e8-4483-46ec-b114-7ae9810e5e1f"
CM019753.1	RepeatMasker	Unknown	39297611	39297790	1060	+	.	ID="RND-1_FAMILY-34";Tend="1592";Tstart="1411";shortTE="F";uid="31bfa55f-b097-44ce-9b40-b6674d28876b"
CM019753.1	RepeatMasker	Unknown	45433118	45433372	1432	+	.	ID="RND-1_FAMILY-103";Tend="1196";Tstart="942";shortTE="F";uid="201cb4e8-889b-444c-b067-fcf41a081c93"
CM019753.1	RepeatMasker	Unknown	46018778	46019278	778	+	.	ID="RND-6_FAMILY-2298";Tend="1242";Tstart="753";shortTE="F";uid="c519cb1c-4011-4a36-a7e2-45518ad695ed"
CM019753.1	RepeatMasker	Unknown	33177628	33177753	484	+	.	ID="RND-4_FAMILY-903";Tend="1156";Tstart="1014";shortTE="F";uid="dd8ca6a6-7a2c-43f5-b20a-897fcb3df225"
CM019753.1	RepeatMasker	Unknown	53760173	53760883	5340	+	.	ID="RND-6_FAMILY-8775";Tend="994";Tstart="278";shortTE="F";uid="a899861f-3d9a-4c23-83e1-048ee3751f15"
CM019753.1	RepeatMasker	Unknown	15511209	15511465	562	+	.	ID="RND-5_FAMILY-544";Tend="1289";Tstart="1029";shortTE="F";uid="78b472c8-7745-49ea-a2d8-435d0899eb78"
CM019753.1	RepeatMasker	Unknown	31503241	31504086	2667	+	.	ID="RND-6_FAMILY-1659";Tend="1540";Tstart="513";shortTE="F";uid="12fe14e3-bace-4dd2-a9bc-8f9db9026326"
CM019753.1	RepeatMasker	Unknown	15103512	15104055	2510	+	.	ID="RND-1_FAMILY-137";Tend="1529";Tstart="997";shortTE="F";uid="17c36c17-9985-4da2-ab13-e08ce5585a5d"
CM019753.1	RepeatMasker	Unknown	27913996	27914162	876	+	.	ID="RND-6_FAMILY-180";Tend="1175";Tstart="1018";shortTE="F";uid="33be33c2-83f9-45a6-9109-ec4ef437e2e7"
CM019753.1	RepeatMasker	Unknown	27068372	27068568	1224	+	.	ID="RND-1_FAMILY-470";Tend="1152";Tstart="956";shortTE="F";uid="c1fea99d-fc4c-44cd-9a2e-c17e478dd61f"
CM019753.1	RepeatMasker	DNA/Academ-1	41631525	41631700	456	+	.	ID="RND-1_FAMILY-224";Tend="5625";Tstart="5458";shortTE="F";uid="79964cda-6617-42c5-81d5-e7e85feb9ed6"
CM019753.1	RepeatMasker	Unknown	10500222	10500427	1744	+	.	ID="RND-1_FAMILY-228";Tend="2798";Tstart="2593";shortTE="F";uid="4f1cbd9e-4db2-4fc9-8a08-90b896b3c2aa"
CM019753.1	RepeatMasker	Unknown	6498450	6498940	822	+	.	ID="RND-1_FAMILY-52";TEgroup="ctg_2%7CRND-1_FAMILY-52%7C5";Tend="1633";Tstart="918";shortTE="F";uid="1bace389-437a-44ac-84d0-755825a8bf8d"
CM019753.1	RepeatMasker	Unknown	9084418	9084559	1049	+	.	ID="RND-1_FAMILY-519";Tend="1087";Tstart="946";shortTE="F";uid="35a484a5-c5d3-49c0-b7d8-fecda7ee32d8"
CM019753.1	RepeatMasker	Unknown	626129	626621	4251	+	.	ID="RND-1_FAMILY-246";Tend="1372";Tstart="880";shortTE="F";uid="2527c5b1-c4e5-4844-9f31-581770fb667f"
CM019753.1	RepeatMasker	Unknown	30668913	30669076	482	+	.	ID="RND-1_FAMILY-317";Tend="2836";Tstart="2673";shortTE="F";uid="a35873b3-94d5-4cfa-acb6-d6f053c18deb"
CM019753.1	RepeatMasker	LTR/Gypsy	54131928	54133179	5211	+	.	ID="RND-1_FAMILY-1";TEgroup="ctg_2%7CRND-1_FAMILY-1%7C6";Tend="5254";Tstart="4475";shortTE="F";uid="558b18f2-7f00-430b-b453-7ab973d9b074"
CM019753.1	RepeatMasker	Unknown	40817936	40818126	860	+	.	ID="RND-6_FAMILY-1762";Tend="933";Tstart="749";shortTE="F";uid="f1062c79-04f7-4cb7-b727-85b5e6ebb850"
CM019753.1	RepeatMasker	Unknown	49950841	49951115	2302	+	.	ID="RND-1_FAMILY-190";Tend="1013";Tstart="739";shortTE="F";uid="bbd2dbe3-bdc7-4230-855d-80430c1c9485"
CM019753.1	RepeatMasker	Unknown	547565	547930	2770	+	.	ID="RND-6_FAMILY-2834";Tend="2432";Tstart="2062";shortTE="F";uid="cec69450-c072-48d0-9f5c-1368e51fbc70"
CM019753.1	RepeatMasker	DNA/Academ-1	51276212	51276378	830	+	.	ID="RND-1_FAMILY-481";Tend="5580";Tstart="5432";shortTE="F";uid="d66d5e93-97ca-4727-87d3-db2ff9d575ba"
CM019753.1	RepeatMasker	Unknown	36988485	36988635	440	+	.	ID="RND-5_FAMILY-102";Tend="957";Tstart="820";shortTE="F";uid="d654a31f-6f68-42d7-8c34-e3a5c2279408"
CM019753.1	RepeatMasker	Unknown	30510259	30510370	614	+	.	ID="RND-5_FAMILY-4324";Tend="1397";Tstart="1285";shortTE="F";uid="b8132279-0baa-41cc-bd73-af24745d4340"
CM019753.1	RepeatMasker	Unknown	33794836	33795045	1089	+	.	ID="RND-6_FAMILY-4151";Tend="1169";Tstart="961";shortTE="F";uid="f28a2817-4b97-40a8-97e0-04b66949d9e3"
CM019753.1	RepeatMasker	Unknown	40875999	40876686	3696	+	.	ID="RND-4_FAMILY-494";Tend="2027";Tstart="1324";shortTE="F";uid="3d11c485-a5fb-4b72-ae2a-100224c0ac0e"
CM019753.1	RepeatMasker	LTR/Gypsy	19312119	19312617	2154	+	.	ID="RND-1_FAMILY-63";Tend="1682";Tstart="1164";shortTE="F";uid="76cbc7ae-dae2-48e5-8935-bdc3b3bf5381"
CM019753.1	RepeatMasker	Unknown	44984173	44984420	429	+	.	ID="RND-4_FAMILY-553";Tend="882";Tstart="631";shortTE="F";uid="eab392b8-b9eb-4843-9df9-a80f03698c03"
CM019753.1	RepeatMasker	Unknown	33224879	33225144	1635	+	.	ID="RND-6_FAMILY-10726";Tend="1611";Tstart="1349";shortTE="F";uid="51e6c451-3223-4971-b15f-8fd94e6a6761"
CM019753.1	RepeatMasker	RC/Helitron	36979887	36979988	458	+	.	ID="RND-1_FAMILY-248";Tend="651";Tstart="555";shortTE="F";uid="42cbe8c5-98bb-408c-9afa-12d57a81a13a"
CM019753.1	RepeatMasker	Unknown	8470683	8470831	728	+	.	ID="RND-6_FAMILY-1762";Tend="1938";Tstart="1787";shortTE="F";uid="a54a88b5-a7e1-4b70-8c96-ec140f1e7d30"
CM019753.1	RepeatMasker	Unknown	13704764	13705255	1073	+	.	ID="RND-5_FAMILY-1529";Tend="2133";Tstart="1596";shortTE="F";uid="accfba1f-4dc5-4c6b-bfa9-8964c38414df"
CM019753.1	RepeatMasker	DNA/hAT-Ac	38194012	38194662	5325	+	.	ID="RND-1_FAMILY-211";Tend="1625";Tstart="944";shortTE="F";uid="65c8a023-b66c-4773-92b1-e869e19fd556"
CM019753.1	RepeatMasker	Unknown	45043949	45044288	2858	+	.	ID="RND-5_FAMILY-8089";Tend="1195";Tstart="856";shortTE="F";uid="b1c27754-077e-451f-b7a6-b1b00676b299"
CM019753.1	RepeatMasker	Unknown	50984702	50984863	649	+	.	ID="RND-4_FAMILY-2511";Tend="1202";Tstart="1033";shortTE="F";uid="5207073a-f544-4086-b2d8-51147595d2d9"
CM019753.1	RepeatMasker	Unknown	47093456	47094400	8150	+	.	ID="RND-1_FAMILY-261";Tend="1763";Tstart="819";shortTE="F";uid="54f7221f-1d11-43d3-81af-29a93c160bf1"
CM019753.1	RepeatMasker	Unknown	9526484	9527238	4415	+	.	ID="RND-5_FAMILY-2038";Tend="1564";Tstart="754";shortTE="F";uid="728383c8-bc5e-456f-9528-3993fff830d5"
CM019753.1	RepeatMasker	DNA/Academ-1	28231083	28231558	2541	+	.	ID="RND-1_FAMILY-221";Tend="1134";Tstart="653";shortTE="F";uid="c71db522-796c-44b9-b5a3-e68fb8bf7192"
CM019753.1	RepeatMasker	Unknown	18508008	18508132	3737	+	.	ID="RND-4_FAMILY-1393";Tend="2579";Tstart="1813";shortTE="F";uid="ed5c383a-3411-4f15-ad45-48286bd56053"
CM019753.1	RepeatMasker	Unknown	47658798	47659270	2567	+	.	ID="RND-5_FAMILY-3052";Tend="2192";Tstart="1714";shortTE="F";uid="f1386b56-8929-4f61-8e2a-35e2fbb4dfe9"
CM019753.1	RepeatMasker	Unknown	22837499	22838735	6747	+	.	ID="RND-5_FAMILY-3180";Tend="2153";Tstart="868";shortTE="F";uid="29878ebf-f2d9-48e3-9620-1a6d976218cd"
CM019753.1	RepeatMasker	Unknown	22738072	22738301	971	+	.	ID="RND-5_FAMILY-1138";Tend="901";Tstart="676";shortTE="F";uid="7d08d861-787e-4081-ae0f-17d29bf2cfd4"
CM019753.1	RepeatMasker	Unknown	44343173	44343393	742	+	.	ID="RND-5_FAMILY-4777";Tend="586";Tstart="321";shortTE="F";uid="5837fd0d-7b6b-4a01-b81c-2969b12b4bff"
CM019753.1	RepeatMasker	Unknown	17613521	17613785	521	+	.	ID="RND-6_FAMILY-1659";Tend="1292";Tstart="1031";shortTE="F";uid="a84e72f5-76f6-4c07-9623-ec1afc068847"
CM019753.1	RepeatMasker	Unknown	32636102	32636348	1711	+	.	ID="RND-1_FAMILY-237";Tend="1333";Tstart="1056";shortTE="F";uid="0cd85848-12a6-4ce7-bc97-c717dcb84650"
CM019753.1	RepeatMasker	Unknown	51550173	51550484	2473	+	.	ID="RND-1_FAMILY-62";Tend="1301";Tstart="1001";shortTE="F";uid="da315acc-f4e6-4720-8734-20bd05158077"
CM019753.1	RepeatMasker	Unknown	10003858	10004339	1967	+	.	ID="RND-6_FAMILY-864";Tend="2399";Tstart="1834";shortTE="F";uid="4c881e2f-ab0b-40f2-a7f4-cb02706fd065"
CM019753.1	RepeatMasker	DNA/hAT-Tip100	49863172	49863593	3275	+	.	ID="RND-1_FAMILY-354";Tend="1371";Tstart="944";shortTE="F";uid="c8b0bfbb-57cf-4c93-8dd0-662c688d28d0"
CM019753.1	RepeatMasker	Unknown	8001026	8001473	1408	+	.	ID="RND-1_FAMILY-139";Tend="1449";Tstart="921";shortTE="F";uid="5e4d0439-7e11-4351-aa7a-a51c8975f4fe"
CM019753.1	RepeatMasker	Unknown	52114468	52114846	2513	+	.	ID="RND-1_FAMILY-528";Tend="1278";Tstart="909";shortTE="F";uid="84384080-7e0d-4b93-b55c-a42aaece83b3"
CM019753.1	RepeatMasker	DNA/TcMar-Mariner	23337486	23337911	950	+	.	ID="RND-6_FAMILY-9393";TEgroup="ctg_2%7CRND-6_FAMILY-9393%7C1";Tend="1725";Tstart="876";shortTE="F";uid="1f4a51b4-eff9-4133-8eb2-726ff3e32e6b"
CM019753.1	RepeatMasker	Unknown	1848291	1850003	14668	+	.	ID="RND-6_FAMILY-1287";Tend="2557";Tstart="872";shortTE="F";uid="1e976446-4ebe-41ea-b5b0-ef586d1449c4"
CM019753.1	RepeatMasker	Unknown	18342367	18342503	758	+	.	ID="RND-5_FAMILY-1549";Tend="1080";Tstart="921";shortTE="F";uid="6f6458a1-c0c3-41b3-ac87-71e3d33935f7"
CM019753.1	RepeatMasker	DNA/Academ-1	29352725	29352869	521	+	.	ID="RND-1_FAMILY-221";Tend="1211";Tstart="1075";shortTE="F";uid="8b258562-7734-400e-b49e-cb2b953340d3"
CM019753.1	RepeatMasker	Unknown	32187903	32188019	591	+	.	ID="RND-6_FAMILY-1762";Tend="1949";Tstart="1831";shortTE="F";uid="53c7f844-67eb-40ce-a2e3-1c3ce0ac9547"
CM019753.1	RepeatMasker	Unknown	47809715	47810548	2967	+	.	ID="RND-6_FAMILY-9251";Tend="2123";Tstart="863";shortTE="F";uid="0bd2c01e-fce6-4c17-b9b0-d623d699fb03"
CM019753.1	RepeatMasker	Unknown	16652654	16652865	1221	+	.	ID="RND-6_FAMILY-1762";Tend="965";Tstart="750";shortTE="F";uid="5c874064-d8ca-4167-82f9-af971f7b0359"
CM019753.1	RepeatMasker	Unknown	24346158	24346326	959	+	.	ID="RND-3_FAMILY-23";Tend="2837";Tstart="2670";shortTE="F";uid="d0370641-dd23-46f2-83f3-164cde841d88"
CM019753.1	RepeatMasker	Unknown	47901945	47902207	459	+	.	ID="RND-4_FAMILY-553";Tend="912";Tstart="622";shortTE="F";uid="daa26fe6-b317-4756-b5ed-417cc15e9220"
CM019753.1	RepeatMasker	Unknown	26475753	26475886	1031	+	.	ID="RND-1_FAMILY-143";Tend="1137";Tstart="1003";shortTE="F";uid="01d20f25-6e4a-4057-8a8e-c958fa038c5f"
CM019753.1	RepeatMasker	DNA	11944530	11944684	493	+	.	ID="RND-6_FAMILY-9319";Tend="1620";Tstart="1461";shortTE="F";uid="47de2eaf-56e3-4ba6-86c8-c62cb0226770"
CM019753.1	RepeatMasker	Unknown	51703479	51703697	989	+	.	ID="RND-5_FAMILY-2948";Tend="1959";Tstart="1758";shortTE="F";uid="d83aa51f-2d8c-4c81-b1c1-9010e8005f63"
CM019753.1	RepeatMasker	Unknown	29703554	29703699	523	+	.	ID="RND-4_FAMILY-553";Tend="783";Tstart="640";shortTE="F";uid="9b0603b9-3aee-4a2d-b785-b46c8463cf61"
CM019753.1	RepeatMasker	DNA/hAT-hAT19	52150896	52151333	2150	+	.	ID="RND-5_FAMILY-1274";Tend="1344";Tstart="854";shortTE="F";uid="3618cccb-994f-4373-aee4-d94bf17f7cb6"
CM019753.1	RepeatMasker	Unknown	32738890	32739250	2736	+	.	ID="RND-1_FAMILY-237";Tend="1333";Tstart="969";shortTE="F";uid="5edd635d-cd06-481d-abc4-a202fb3f8102"
CM019753.1	RepeatMasker	Unknown	2494136	2494419	2201	+	.	ID="RND-1_FAMILY-66";Tend="1324";Tstart="1032";shortTE="F";uid="4eedd69c-55c2-4b03-9e01-868db47becbf"
CM019753.1	RepeatMasker	Unknown	12279990	12280523	2867	+	.	ID="RND-6_FAMILY-1762";Tend="1803";Tstart="1264";shortTE="F";uid="6c7cddda-0c4b-4453-b9c6-aa261365bdc7"
CM019753.1	RepeatMasker	Unknown	43990602	43990869	2022	+	.	ID="RND-6_FAMILY-1295";Tend="1206";Tstart="935";shortTE="F";uid="04d2cb0c-5c0b-4c09-bcd6-d1d9df816be0"
CM019753.1	RepeatMasker	Unknown	42317201	42317970	2262	+	.	ID="RND-5_FAMILY-41";TEgroup="ctg_2%7CRND-5_FAMILY-41%7C5";Tend="1304";Tstart="974";shortTE="F";uid="ae5dcc7f-e7e3-41ba-ab28-6fb9a8fbe7a5"
CM019753.1	RepeatMasker	DNA?/hAT?	49581795	49581986	1339	+	.	ID="RND-6_FAMILY-1805";Tend="5286";Tstart="5093";shortTE="F";uid="e14a9081-0897-4a55-bdbc-810a9ce71cb2"
CM019753.1	RepeatMasker	DNA/Sola-1	17358399	17359106	1202	+	.	ID="RND-6_FAMILY-5282";TEgroup="ctg_2%7CRND-6_FAMILY-5282%7C1";Tend="1584";Tstart="539";shortTE="F";uid="d6c5fdb3-642f-4fbe-aea4-5ad65f157c7f"
CM019753.1	RepeatMasker	Unknown	54172435	54172658	1674	+	.	ID="RND-6_FAMILY-2366";Tend="751";Tstart="528";shortTE="F";uid="ff4bb814-5b75-4eb7-b845-098163abba8d"
CM019753.1	RepeatMasker	LINE/Penelope	8676951	8677070	422	+	.	ID="RND-5_FAMILY-1735";Tend="1091";Tstart="974";shortTE="F";uid="c94a973e-1e86-4a8c-bff6-dd1fb0394fdc"
CM019753.1	RepeatMasker	Unknown	1316275	1317033	2174	+	.	ID="RND-5_FAMILY-2087";TEgroup="ctg_2%7CRND-5_FAMILY-2087%7C2";Tend="1528";Tstart="934";shortTE="F";uid="3549ce00-958a-4417-bef7-b0cf39a8b7e6"
CM019753.1	RepeatMasker	Unknown	28274577	28275192	3481	+	.	ID="RND-1_FAMILY-261";Tend="1568";Tstart="960";shortTE="F";uid="62771758-d3b3-4a79-83d1-4cda9e91b12e"
CM019753.1	RepeatMasker	LINE/RTE-BovB	42919537	42919949	623	+	.	ID="RND-6_FAMILY-93";Tend="4918";Tstart="4500";shortTE="F";uid="ff1c2e5e-0345-474d-aab3-314438c3e340"
CM019753.1	RepeatMasker	Unknown	49733492	49735571	17967	+	.	ID="RND-6_FAMILY-1985";Tend="3246";Tstart="1168";shortTE="F";uid="b5d1f8e5-51db-4a79-82f6-6d39c968381b"
CM019753.1	RepeatMasker	DNA/TcMar-Tc1	41953956	41955724	9853	+	.	ID="RND-1_FAMILY-662";Tend="2463";Tstart="749";shortTE="F";uid="a0a1f494-cb84-473e-89a0-42f9fc20c20b"
CM019753.1	RepeatMasker	DNA/hAT-hATm	37001552	37001859	593	+	.	ID="RND-1_FAMILY-660";Tend="2477";Tstart="2163";shortTE="F";uid="a2bb3545-53ba-4233-83ab-3c772be0aed0"
CM019753.1	RepeatMasker	Unknown	52368737	52368860	859	+	.	ID="RND-1_FAMILY-412";Tend="1596";Tstart="1472";shortTE="F";uid="42f7f5ba-e6e4-421e-b90d-dc4454ef89bd"
CM019753.1	RepeatMasker	Unknown	37083611	37083837	841	+	.	ID="RND-5_FAMILY-7137";Tend="1550";Tstart="1325";shortTE="F";uid="c8c93d9d-fc43-4984-bfb0-3ab9ac44520d"
CM019753.1	RepeatMasker	LINE/I	24863973	24864140	1047	+	.	ID="RND-1_FAMILY-242";Tend="1782";Tstart="1613";shortTE="F";uid="2e8fcecf-ef6e-4586-ab97-6dce14bdc2ed"
CM019753.1	RepeatMasker	Unknown	20089617	20089957	1281	+	.	ID="RND-5_FAMILY-1574";Tend="1024";Tstart="712";shortTE="F";uid="cc673100-0f4a-423a-a368-75a9b46ae8b8"
CM019753.1	RepeatMasker	LINE/I	26598121	26598223	599	+	.	ID="RND-1_FAMILY-593";Tend="1393";Tstart="1294";shortTE="F";uid="f452b76f-8416-4b69-ab6f-d41af9b089ca"
CM019753.1	RepeatMasker	Unknown	18223480	18224119	2856	+	.	ID="RND-5_FAMILY-1529";Tend="1960";Tstart="1333";shortTE="F";uid="d2e0bd9c-a447-4891-b4b0-624fd6716694"
CM019753.1	RepeatMasker	Unknown	618497	618947	3250	+	.	ID="RND-1_FAMILY-311";Tend="1756";Tstart="1315";shortTE="F";uid="47ffbbe2-175f-4fbe-ae18-d37f35baede7"
CM019753.1	RepeatMasker	DNA/hAT-Tip100	18095303	18095599	1743	+	.	ID="RND-6_FAMILY-315";Tend="1457";Tstart="1129";shortTE="F";uid="565b77b7-de4d-448a-8cf6-3b1a1a4afc40"
CM019753.1	RepeatMasker	Unknown	6605305	6605465	1160	+	.	ID="RND-1_FAMILY-246";Tend="1375";Tstart="1224";shortTE="F";uid="f636c1ca-992f-4f9c-97cf-0948e9d33868"
CM019753.1	RepeatMasker	Unknown	50403176	50403576	951	+	.	ID="RND-1_FAMILY-246";TEgroup="ctg_2%7CRND-1_FAMILY-246%7C2";Tend="1371";Tstart="1176";shortTE="F";uid="a3f9c285-238e-46fa-a801-ecf016539991"
CM019753.1	RepeatMasker	Unknown	22331597	22331950	736	+	.	ID="RND-1_FAMILY-645";Tend="1295";Tstart="960";shortTE="F";uid="a357b4ff-915e-400c-be1e-5519260eedd7"
CM019753.1	RepeatMasker	LINE/I	43845402	43846038	2644	+	.	ID="RND-5_FAMILY-2237";TEgroup="ctg_2%7CRND-5_FAMILY-2237%7C5";Tend="2337";Tstart="1520";shortTE="F";uid="357e2c1b-4e9b-4832-b2fe-1df785592025"
CM019753.1	RepeatMasker	Unknown	19742673	19743010	776	+	.	ID="RND-6_FAMILY-14984";Tend="622";Tstart="290";shortTE="F";uid="fd194126-db3a-4227-8c3a-5badfe9bba10"
CM019753.1	RepeatMasker	Unknown	1302040	1302555	1569	+	.	ID="RND-5_FAMILY-4128";TEgroup="ctg_2%7CRND-5_FAMILY-4128%7C1";Tend="1809";Tstart="769";shortTE="F";uid="0d561652-b3c1-470c-af1c-6467ae54846e"
CM019753.1	RepeatMasker	LTR/Gypsy	46612844	46615814	22789	+	.	ID="RND-6_FAMILY-420";Tend="2904";Tstart="1";shortTE="F";uid="89eb0ce9-d79b-48d3-a977-d13172dce24e"
CM019753.1	RepeatMasker	RC/Helitron?	35356880	35357233	1892	+	.	ID="RND-1_FAMILY-189";Tend="1835";Tstart="1477";shortTE="F";uid="0a9bea48-8b07-4349-84b5-296cd9f2a87a"
CM019753.1	RepeatMasker	Unknown	25905231	25906400	5592	+	.	ID="RND-5_FAMILY-3180";Tend="2147";Tstart="859";shortTE="F";uid="fa6679ef-9ead-4113-a63c-b9e4395f754a"
CM019753.1	RepeatMasker	Unknown	16705479	16705887	741	+	.	ID="RND-5_FAMILY-7137";Tend="1729";Tstart="1313";shortTE="F";uid="35a1fd9c-25c6-48b1-8fe9-b159a689ec85"
CM019753.1	RepeatMasker	LTR/Gypsy	1101421	1101795	882	+	.	ID="RND-5_FAMILY-6039";Tend="659";Tstart="295";shortTE="F";uid="95882f79-a251-42dc-99d8-26f0d7ee823b"
CM019753.1	RepeatMasker	LTR/Gypsy	6798249	6798505	1158	+	.	ID="RND-5_FAMILY-1076";Tend="1484";Tstart="1218";shortTE="F";uid="7d2845b7-95a1-433e-bc27-61a2c4171b02"
CM019753.1	RepeatMasker	Unknown	31212526	31212800	1801	+	.	ID="RND-1_FAMILY-66";Tend="1325";Tstart="1032";shortTE="F";uid="e55ca451-b8e0-438b-8417-e99984201338"
CM019753.1	RepeatMasker	Unknown	10457023	10457698	3614	+	.	ID="RND-6_FAMILY-3293";Tend="1634";Tstart="960";shortTE="F";uid="090835b8-0978-47e5-8c1c-da7238e62602"
CM019753.1	RepeatMasker	LTR/Pao	15579046	15579182	455	+	.	ID="RND-6_FAMILY-1190";Tend="2165";Tstart="2033";shortTE="F";uid="842a1016-4f0a-4f6f-a626-1b6881f775c8"
CM019753.1	RepeatMasker	Unknown	1784406	1784941	3806	+	.	ID="RND-1_FAMILY-359";Tend="1499";Tstart="939";shortTE="F";uid="1038dc57-b661-41a4-9cd3-79c3c3289240"
CM019753.1	RepeatMasker	LINE/I	46202467	46203309	6084	+	.	ID="RND-1_FAMILY-522";Tend="911";Tstart="127";shortTE="F";uid="2bd3a917-1c49-4fcf-8067-e3f2860c0c6f"
CM019753.1	RepeatMasker	Unknown	53736055	53736173	899	+	.	ID="RND-6_FAMILY-629";Tend="403";Tstart="289";shortTE="F";uid="32ecbdea-b5d4-4c25-acc5-0556502d6072"
CM019753.1	RepeatMasker	Unknown	18357804	18357964	817	+	.	ID="RND-6_FAMILY-1613";Tend="1213";Tstart="1058";shortTE="F";uid="508a4535-a50e-4486-a1c2-4993e3f8632e"
CM019753.1	RepeatMasker	Unknown	22076022	22076320	521	+	.	ID="RND-6_FAMILY-1762";Tend="1683";Tstart="1375";shortTE="F";uid="d74dccc1-67c0-4523-bece-162ba2e0b865"
CM019753.1	RepeatMasker	DNA/hAT-Tip100	39886259	39886594	2854	+	.	ID="RND-6_FAMILY-10037";Tend="1955";Tstart="1621";shortTE="F";uid="faae2941-6911-4aca-b28a-20d3fa0cf142"
CM019753.1	RepeatMasker	Unknown	16841910	16842278	1142	+	.	ID="RND-4_FAMILY-554";Tend="1674";Tstart="1254";shortTE="F";uid="f9af070f-1b93-438a-8df7-360524caf1bd"
CM019753.1	RepeatMasker	LINE/I	35233046	35236327	22933	+	.	ID="RND-6_FAMILY-519";Tend="2811";Tstart="5";shortTE="F";uid="10ca0268-4ee2-462a-b14a-7e80ed08b3f2"
CM019753.1	RepeatMasker	Unknown	52960582	52960782	647	+	.	ID="RND-5_FAMILY-232";Tend="980";Tstart="786";shortTE="F";uid="7e4e1ef3-fd87-4e64-af80-f6824146e3d2"
CM019753.1	RepeatMasker	DNA/hAT-hATm	28284348	28284466	1013	+	.	ID="RND-1_FAMILY-170";Tend="2352";Tstart="2235";shortTE="F";uid="07e03bd2-a908-441f-852c-4aa0b4031b45"
CM019753.1	RepeatMasker	DNA/Academ-1	48646263	48646395	574	+	.	ID="RND-6_FAMILY-8612";Tend="2042";Tstart="1912";shortTE="F";uid="71f34543-a1b2-47a7-ace7-4a9d3b47dcf3"
CM019753.1	RepeatMasker	Unknown	4471912	4472031	406	+	.	ID="RND-5_FAMILY-1529";Tend="1314";Tstart="1188";shortTE="F";uid="dfe3a68f-67e5-4435-80d7-e388d40e5cf7"
CM019753.1	RepeatMasker	Unknown	21164653	21164801	516	+	.	ID="RND-5_FAMILY-433";Tend="1140";Tstart="984";shortTE="F";uid="d4ef024e-9f45-4bc9-954d-c1f1a5440d6c"
CM019753.1	RepeatMasker	Unknown	91930	92165	1423	+	.	ID="RND-6_FAMILY-7597";Tend="1446";Tstart="1220";shortTE="F";uid="6e032600-0e32-4e1e-9ef4-99c34589f9b5"
CM019753.1	RepeatMasker	LINE/I	20425600	20425718	677	+	.	ID="RND-6_FAMILY-2629";Tend="980";Tstart="861";shortTE="F";uid="eadc6e64-d6ca-499e-b8f4-7f0d90649eba"
CM019753.1	RepeatMasker	Unknown	18499284	18499886	1097	+	.	ID="RND-1_FAMILY-55";Tend="1678";Tstart="1082";shortTE="F";uid="51b8745e-25d3-4c62-a66e-1134cda72c08"
CM019753.1	RepeatMasker	Unknown	28814283	28814724	603	+	.	ID="RND-1_FAMILY-55";Tend="1374";Tstart="915";shortTE="F";uid="a3f8d9ed-c218-4a85-a76f-9330a8bdc160"
CM019753.1	RepeatMasker	DNA/Academ-1	44916076	44916295	863	+	.	ID="RND-1_FAMILY-145";Tend="2153";Tstart="1934";shortTE="F";uid="37d0c060-7c57-46c0-b092-4ef9aca9fd91"
CM019753.1	RepeatMasker	Unknown	54314317	54314661	2216	+	.	ID="RND-5_FAMILY-6096";Tend="1882";Tstart="1526";shortTE="F";uid="bdf7913d-67c3-4131-8e0e-39c838a1f9a7"
CM019753.1	RepeatMasker	Unknown	20624567	20624857	1661	+	.	ID="RND-5_FAMILY-5258";Tend="1211";Tstart="888";shortTE="F";uid="7691e979-c602-4c5b-a842-80c0ad711371"
CM019753.1	RepeatMasker	DNA/TcMar-Tc1	46696692	46698740	16014	+	.	ID="RND-1_FAMILY-428";Tend="2663";Tstart="644";shortTE="F";uid="d9a3d5cb-9e65-4117-8699-d8355c37c0ce"
CM019753.1	RepeatMasker	Unknown	11964682	11964790	511	+	.	ID="RND-1_FAMILY-691";Tend="1974";Tstart="1863";shortTE="F";uid="5c42a1e8-de62-4a8a-8add-a0327549ed44"
CM019753.1	RepeatMasker	Unknown	47073118	47074736	13842	+	.	ID="RND-5_FAMILY-2241";Tend="2386";Tstart="796";shortTE="F";uid="146f50d7-34d2-40f3-9d58-ca809e56c952"
CM019753.1	RepeatMasker	Unknown	45833332	45833597	1175	+	.	ID="RND-5_FAMILY-6428";Tend="1414";Tstart="1168";shortTE="F";uid="c1526fcb-7bae-4137-bd63-b448e6105720"
CM019753.1	RepeatMasker	Unknown	50865098	50865327	464	+	.	ID="RND-5_FAMILY-7137";Tend="1721";Tstart="1465";shortTE="F";uid="1bed3065-44f2-4548-a883-5262d7b6359f"
CM019753.1	RepeatMasker	LTR/Gypsy	46545016	46545774	3287	+	.	ID="RND-6_FAMILY-13899";Tend="2375";Tstart="1621";shortTE="F";uid="bb5ef8a6-da30-459a-be5d-157af595cfd8"
CM019753.1	RepeatMasker	Unknown	29949609	29949710	406	+	.	ID="RND-1_FAMILY-4";Tend="1186";Tstart="1086";shortTE="F";uid="07b6b813-e661-49a2-9cda-3a89b4646744"
CM019753.1	RepeatMasker	Unknown	50911338	50911657	2374	+	.	ID="RND-1_FAMILY-77";Tend="1166";Tstart="844";shortTE="F";uid="214d2b4f-75d4-4860-85ad-6cf264b28dd2"
CM019753.1	RepeatMasker	Unknown	4470373	4470544	417	+	.	ID="RND-1_FAMILY-683";Tend="2901";Tstart="2750";shortTE="F";uid="fa11e607-1f9a-4899-bdca-e0b512d5159f"
CM019753.1	RepeatMasker	Unknown	644175	644521	2006	+	.	ID="RND-1_FAMILY-540";Tend="1101";Tstart="759";shortTE="F";uid="31601755-761c-4079-b48c-691793bcaa43"
CM019753.1	RepeatMasker	Unknown	52369418	52369553	1183	+	.	ID="RND-1_FAMILY-425";Tend="1248";Tstart="1113";shortTE="F";uid="44089e6c-38b3-4b9e-8be9-3e3634c42c70"
CM019753.1	RepeatMasker	Unknown	39297214	39297615	2452	+	.	ID="RND-6_FAMILY-2206";Tend="1407";Tstart="973";shortTE="F";uid="511284a9-aae7-4e2c-bf9b-562d94fb32fd"
CM019753.1	RepeatMasker	Unknown	30721184	30722080	3591	+	.	ID="RND-6_FAMILY-524";Tend="1579";Tstart="862";shortTE="F";uid="c9b66779-c5c3-49a3-b0e2-f51f48f3af07"
CM019753.1	RepeatMasker	Unknown	12204494	12204855	1512	+	.	ID="RND-1_FAMILY-232";Tend="1299";Tstart="968";shortTE="F";uid="c5c7c14f-2ade-480d-b691-3e2378a071d1"
CM019753.1	RepeatMasker	Unknown	41554625	41555118	3663	+	.	ID="RND-5_FAMILY-2531";Tend="1419";Tstart="938";shortTE="F";uid="e28fb837-4f95-4399-9d25-fba77488bb34"
CM019753.1	RepeatMasker	Unknown	27086550	27086960	3080	+	.	ID="RND-6_FAMILY-978";Tend="1356";Tstart="933";shortTE="F";uid="de164387-752b-4cb5-8e1f-f381c4bd0d7c"
CM019753.1	RepeatMasker	Unknown	6746612	6746838	1246	+	.	ID="RND-5_FAMILY-41";Tend="1282";Tstart="1058";shortTE="F";uid="00e0f4b6-c551-41f7-b111-ab979844f44f"
CM019753.1	RepeatMasker	Unknown	43391471	43392877	4953	+	.	ID="RND-4_FAMILY-553";TEgroup="ctg_2%7CRND-4_FAMILY-553%7C24";Tend="2100";Tstart="699";shortTE="F";uid="5565b391-3104-4e3a-8876-ef33add728bd"
CM019753.1	RepeatMasker	Unknown	6682015	6682231	869	+	.	ID="RND-5_FAMILY-2111";Tend="1607";Tstart="1390";shortTE="F";uid="53713fce-4cac-4843-bad8-5539be62a83e"
CM019753.1	RepeatMasker	Unknown	4799231	4799715	718	+	.	ID="RND-6_FAMILY-4151";Tend="1432";Tstart="958";shortTE="F";uid="2309f912-d09d-4bf2-9447-8a45406c7107"
CM019753.1	RepeatMasker	Unknown	53974306	53974692	1896	+	.	ID="RND-1_FAMILY-114";Tend="1344";Tstart="959";shortTE="F";uid="9b5a8aad-f26a-41ad-ac47-88f581e8f5d0"
CM019753.1	RepeatMasker	Unknown	31766994	31767168	568	+	.	ID="RND-6_FAMILY-3503";Tend="1729";Tstart="1554";shortTE="F";uid="dac0966c-7178-42d4-b61e-126054616e88"
CM019753.1	RepeatMasker	Unknown	50118606	50118833	597	+	.	ID="RND-6_FAMILY-1581";Tend="3146";Tstart="2918";shortTE="F";uid="3450efe7-b702-4f06-b6ff-e94eb39ce353"
CM019753.1	RepeatMasker	Unknown	4082585	4083094	801	+	.	ID="RND-5_FAMILY-1529";Tend="2133";Tstart="1629";shortTE="F";uid="486c7e73-18ed-40c6-9cca-d75a8091bb55"
CM019753.1	RepeatMasker	Unknown	4128347	4128643	672	+	.	ID="RND-4_FAMILY-553";Tend="1363";Tstart="1042";shortTE="F";uid="8db11e89-bbd8-44cc-ab17-c536fc64ca3c"
CM019753.1	RepeatMasker	RC/Helitron	52617359	52617816	2655	+	.	ID="RND-6_FAMILY-2528";Tend="3498";Tstart="3060";shortTE="F";uid="26da5134-2183-4006-9c58-d8ad41d971c8"
CM019753.1	RepeatMasker	Unknown	33786353	33786613	2215	+	.	ID="RND-1_FAMILY-194";Tend="1265";Tstart="1005";shortTE="F";uid="9263a768-388b-4d96-9806-655d2caec7c6"
CM019753.1	RepeatMasker	Unknown	14334131	14334435	1443	+	.	ID="RND-1_FAMILY-549";Tend="1078";Tstart="771";shortTE="F";uid="93e4bb47-f827-4665-8055-7a46cc07186f"
CM019753.1	RepeatMasker	Unknown	30865612	30865868	1862	+	.	ID="RND-6_FAMILY-2860";Tend="1216";Tstart="960";shortTE="F";uid="5d44ec9b-235b-4628-9a16-13c8bc1665dd"
CM019753.1	RepeatMasker	Unknown	51255941	51256811	5059	+	.	ID="RND-1_FAMILY-158";Tend="1793";Tstart="761";shortTE="F";uid="0c4c1cf2-625f-44a0-8cb5-6ab32b8da396"
CM019753.1	RepeatMasker	Unknown	19538073	19538363	1558	+	.	ID="RND-5_FAMILY-892";Tend="1222";Tstart="930";shortTE="F";uid="7e648fb7-1626-4ac8-8ea9-10e79eb22618"
CM019753.1	RepeatMasker	DNA/hAT-Tip100	20217788	20218123	818	+	.	ID="RND-1_FAMILY-486";Tend="1993";Tstart="1621";shortTE="F";uid="5c5c600f-50e2-4fc7-969f-648c1a4de21b"
CM019753.1	RepeatMasker	Unknown	53164921	53165212	855	+	.	ID="RND-6_FAMILY-790";Tend="1779";Tstart="1482";shortTE="F";uid="a26e18d2-bc3c-493e-a939-f42359dd991f"
CM019753.1	RepeatMasker	Unknown	52401115	52401911	5646	+	.	ID="RND-6_FAMILY-4513";Tend="1660";Tstart="881";shortTE="F";uid="e6da09a4-9134-4b66-a031-ac484b3dc6db"
CM019753.1	RepeatMasker	Unknown	5490554	5490677	883	+	.	ID="RND-1_FAMILY-195";Tend="1121";Tstart="997";shortTE="F";uid="0fa1000d-4fcc-47d9-b68c-eb0d4f170677"
CM019753.1	RepeatMasker	Unknown	19022803	19023196	704	+	.	ID="RND-6_FAMILY-2656";TEgroup="ctg_2%7CRND-6_FAMILY-2656%7C4";Tend="2198";Tstart="2013";shortTE="F";uid="af4d817c-ff4f-4ddc-a8b5-29574519ab27"
CM019753.1	RepeatMasker	LINE/I	37255499	37255856	852	+	.	ID="RND-6_FAMILY-681";Tend="1881";Tstart="1305";shortTE="F";uid="73e37075-29b2-4188-a2c4-d2ee8aa97d70"
CM019753.1	RepeatMasker	Unknown	17960832	17961563	3992	+	.	ID="RND-4_FAMILY-1393";Tend="1518";Tstart="786";shortTE="F";uid="42a5c129-f3da-4d82-af82-3777d7ee0b08"
CM019753.1	RepeatMasker	Unknown	38603235	38603772	1831	+	.	ID="RND-6_FAMILY-1762";Tend="1796";Tstart="1249";shortTE="F";uid="06ade417-80b4-4308-8469-12767ae1c168"
CM019753.1	RepeatMasker	DNA/TcMar-Tigger	2224128	2224798	5302	+	.	ID="RND-6_FAMILY-6493";Tend="1540";Tstart="856";shortTE="F";uid="ccf9b805-41be-4bf4-bd46-3cc5e0fe9fd2"
CM019753.1	RepeatMasker	Unknown	13196745	13196967	409	+	.	ID="RND-1_FAMILY-499";Tend="1422";Tstart="1208";shortTE="F";uid="b49e28ff-4224-4e3a-a2a2-68f50322493f"
CM019753.1	RepeatMasker	Unknown	47934887	47936478	13589	+	.	ID="RND-5_FAMILY-2241";Tend="2395";Tstart="801";shortTE="F";uid="56d232fc-2741-4f25-9e33-e8615410360e"
CM019753.1	RepeatMasker	Unknown	53506566	53508073	13029	+	.	ID="RND-1_FAMILY-323";Tend="2231";Tstart="723";shortTE="F";uid="cb220d35-924a-41bc-91a8-6cd88e424160"
CM019753.1	RepeatMasker	Unknown	3038323	3038559	1216	+	.	ID="RND-5_FAMILY-2531";Tend="1194";Tstart="938";shortTE="F";uid="4ebf0c9f-3d7e-43fa-8c54-d2b2614c581d"
CM019753.1	RepeatMasker	Unknown	49813914	49814497	897	+	.	ID="RND-6_FAMILY-1762";Tend="1939";Tstart="1334";shortTE="F";uid="cefc3881-9a6c-4860-a7bb-b69a64883d52"
CM019753.1	RepeatMasker	LINE/I	1656248	1656586	1464	+	.	ID="RND-6_FAMILY-438";Tend="1356";Tstart="974";shortTE="F";uid="d96e41c3-ede5-4bd4-bdb5-8183f4271383"
CM019753.1	RepeatMasker	Unknown	7555045	7555368	1965	+	.	ID="RND-1_FAMILY-99";Tend="1967";Tstart="1643";shortTE="F";uid="652fac7b-a450-463a-9ff8-8973c7363d97"
CM019753.1	RepeatMasker	Unknown	50942629	50942983	1459	+	.	ID="RND-6_FAMILY-158";Tend="1494";Tstart="1129";shortTE="F";uid="2f21fb4f-bea9-457f-a714-0344b1c9cb21"
CM019753.1	RepeatMasker	Unknown	2064486	2064888	2486	+	.	ID="RND-1_FAMILY-379";Tend="1317";Tstart="928";shortTE="F";uid="1f78bf3f-eeb2-422c-a132-0c373baca4f9"
CM019753.1	RepeatMasker	Unknown	20051700	20052215	4469	+	.	ID="RND-1_FAMILY-380";Tend="1474";Tstart="958";shortTE="F";uid="8dd6922f-a612-41f0-add8-35a350318fd1"
CM019753.1	RepeatMasker	Unknown	37634286	37634536	425	+	.	ID="RND-5_FAMILY-7137";Tend="1716";Tstart="1175";shortTE="F";uid="f8862bef-203c-4787-8cda-d087cb308e79"
CM019753.1	RepeatMasker	Unknown	28612881	28613018	550	+	.	ID="RND-6_FAMILY-3591";Tend="1165";Tstart="1006";shortTE="F";uid="82513746-4c16-4b4e-a20b-2efe7280767c"
CM019753.1	RepeatMasker	DNA/Academ-1	53702472	53702644	730	+	.	ID="RND-1_FAMILY-418";Tend="2074";Tstart="1894";shortTE="F";uid="d8c3f95d-4357-4b66-aa04-4716f1bd5c94"
CM019753.1	RepeatMasker	LINE/R1-LOA	50110170	50110805	3400	+	.	ID="RND-5_FAMILY-1402";Tend="1028";Tstart="349";shortTE="F";uid="cff989ce-2b98-47f3-8442-c88c993c9631"
CM019753.1	RepeatMasker	Unknown	30723822	30724683	4385	+	.	ID="RND-6_FAMILY-534";Tend="1678";Tstart="916";shortTE="F";uid="94114cc2-78e6-4e53-b098-d667b81d7ba5"
CM019753.1	RepeatMasker	Unknown	25448281	25448649	1083	+	.	ID="RND-1_FAMILY-55";Tend="1712";Tstart="1335";shortTE="F";uid="510bdbe5-07d7-4438-8a72-38ce7d59d90d"
CM019753.1	RepeatMasker	Unknown	38520882	38521453	5063	+	.	ID="RND-1_FAMILY-700";Tend="1533";Tstart="962";shortTE="F";uid="d6ab4d01-aaff-423c-bb63-0910f6d5c26b"
CM019753.1	RepeatMasker	Unknown	28367968	28368095	699	+	.	ID="RND-5_FAMILY-84";Tend="1075";Tstart="949";shortTE="F";uid="c490e2e3-6063-46f6-a968-1e3ee3cc2b81"
CM019753.1	RepeatMasker	Unknown	16470879	16471505	2551	+	.	ID="RND-1_FAMILY-69";Tend="1563";Tstart="954";shortTE="F";uid="e174ace6-f0f6-4c78-b737-035f63af31aa"
CM019753.1	RepeatMasker	Unknown	26488407	26488670	1051	+	.	ID="RND-4_FAMILY-553";Tend="895";Tstart="634";shortTE="F";uid="01071594-f945-4d5d-be2d-a08e1723ad1e"
CM019753.1	RepeatMasker	Unknown	12279012	12279161	714	+	.	ID="RND-6_FAMILY-1762";Tend="998";Tstart="845";shortTE="F";uid="bd0bd8b6-0877-422d-ad3e-fcedb1a99329"
CM019753.1	RepeatMasker	Unknown	25563049	25564090	4206	+	.	ID="RND-5_FAMILY-1529";Tend="1898";Tstart="1178";shortTE="F";uid="ea375f4c-74d6-4b32-b3e4-92b6608e7593"
CM019753.1	RepeatMasker	Unknown	34229725	34229850	541	+	.	ID="RND-6_FAMILY-945";Tend="501";Tstart="377";shortTE="F";uid="04939e55-bccb-4186-900d-fc21e8dbe8d8"
CM019753.1	RepeatMasker	Unknown	38593039	38593180	884	+	.	ID="RND-6_FAMILY-588";Tend="1018";Tstart="869";shortTE="F";uid="f7dae365-d4d4-4165-86ea-257ed67eba8f"
CM019753.1	RepeatMasker	Unknown	8089640	8089936	2091	+	.	ID="RND-5_FAMILY-6805";Tend="1234";Tstart="898";shortTE="F";uid="c7d786d9-09ac-4bc2-af5c-d0c607797c26"
CM019753.1	RepeatMasker	Unknown	12400088	12401315	10648	+	.	ID="RND-1_FAMILY-261";Tend="2037";Tstart="804";shortTE="F";uid="bf02d028-ec64-425e-9412-ba84b88c6097"
CM019753.1	RepeatMasker	Unknown	13482923	13483572	3654	+	.	ID="RND-6_FAMILY-3293";Tend="1617";Tstart="966";shortTE="F";uid="f15ae95b-48e1-486c-b8fe-9bccc948a389"
CM019753.1	RepeatMasker	DNA/hAT-Tip100	26925599	26925936	2221	+	.	ID="RND-6_FAMILY-5628";Tend="2232";Tstart="1873";shortTE="F";uid="20daa7ce-2121-41d8-b0b0-b62f7796817f"
CM019753.1	RepeatMasker	Unknown	3631398	3631592	410	+	.	ID="RND-6_FAMILY-2547";Tend="1115";Tstart="905";shortTE="F";uid="ea5ef952-6cf1-4afb-b7be-6bc381ebf848"
CM019753.1	RepeatMasker	Unknown	47226834	47227023	1357	+	.	ID="RND-1_FAMILY-66";Tend="1326";Tstart="1114";shortTE="F";uid="fe124f1f-6833-4489-9ffc-a19378397a0d"
CM019753.1	RepeatMasker	Unknown	25911842	25911963	411	+	.	ID="RND-6_FAMILY-1762";Tend="1497";Tstart="1372";shortTE="F";uid="c719f594-4a2b-4ffa-abbe-713efae5749d"
CM019753.1	RepeatMasker	Unknown	37824517	37824649	957	+	.	ID="RND-1_FAMILY-66";Tend="1163";Tstart="1031";shortTE="F";uid="7fcc3148-3a53-4928-82ba-a5cc269f69c7"
CM019753.1	RepeatMasker	Unknown	53539070	53539767	5956	+	.	ID="RND-6_FAMILY-5177";Tend="1468";Tstart="774";shortTE="F";uid="c5b45a0a-8868-4170-b152-645591ac99c0"
CM019753.1	RepeatMasker	Unknown	49181396	49182807	5751	+	.	ID="RND-6_FAMILY-817";Tend="1441";Tstart="21";shortTE="F";uid="1167ace3-f05b-437f-8afe-d7502ddd343e"
CM019753.1	RepeatMasker	Unknown	41159666	41160722	7477	+	.	ID="RND-5_FAMILY-709";Tend="1823";Tstart="746";shortTE="F";uid="af6f6ea7-1553-4271-a0a8-4e981f27e664"
CM019753.1	RepeatMasker	DNA/hAT-Tip100	1135090	1135338	1892	+	.	ID="RND-1_FAMILY-329";Tend="1164";Tstart="920";shortTE="F";uid="0bea6030-7ed9-4875-a36b-89fc99d00310"
CM019753.1	RepeatMasker	Unknown	16776058	16776292	691	+	.	ID="RND-5_FAMILY-301";TEgroup="ctg_2%7CRND-5_FAMILY-301%7C1";Tend="1512";Tstart="918";shortTE="F";uid="66c09fb8-1642-4d50-857e-743c9547ed37"
CM019753.1	RepeatMasker	Unknown	19346733	19347217	950	+	.	ID="RND-4_FAMILY-1424";Tend="1684";Tstart="1186";shortTE="F";uid="29fd8e92-ced2-4e8a-bd5e-802b932fa7c1"
CM019753.1	RepeatMasker	Unknown	51641999	51642117	433	+	.	ID="RND-5_FAMILY-419";Tend="2708";Tstart="2369";shortTE="F";uid="b6473710-8b2c-44e9-9a6b-a525118a2dd1"
CM019753.1	RepeatMasker	DNA/hAT-Ac	39581708	39582066	643	+	.	ID="RND-6_FAMILY-12453";Tend="1956";Tstart="1590";shortTE="F";uid="0a6f50de-845a-459d-a6fd-7b0e44177d13"
CM019753.1	RepeatMasker	Unknown	5232552	5232725	662	+	.	ID="RND-6_FAMILY-2848";Tend="1804";Tstart="1630";shortTE="F";uid="2e6c828a-f3ae-4dad-aa11-75cdfe476ae4"
CM019753.1	RepeatMasker	LINE/I-Jockey	16740469	16740620	418	+	.	ID="AG-JOCK-1";Tend="1478";Tstart="1324";shortTE="F";uid="fddf3225-947a-4f9c-a0e8-66aa59b1fb98"
CM019753.1	RepeatMasker	DNA/Crypton-I	3364874	3365279	3069	+	.	ID="RND-1_FAMILY-520";Tend="1271";Tstart="866";shortTE="F";uid="6bdfcc80-b98a-40e2-bf1d-941f50fbfbe2"
CM019753.1	RepeatMasker	DNA?/hAT?	1891469	1891925	2443	+	.	ID="RND-6_FAMILY-2615";Tend="1348";Tstart="891";shortTE="F";uid="1e2c0a58-8ded-47fe-afc5-b34a514bbfbb"
CM019753.1	RepeatMasker	Unknown	16653436	16654009	2449	+	.	ID="RND-6_FAMILY-5351";Tend="1646";Tstart="1074";shortTE="F";uid="51461adc-5c44-4bbc-80c1-1c23efbf78d6"
CM019753.1	RepeatMasker	Unknown	52535881	52536012	1008	+	.	ID="RND-1_FAMILY-66";Tend="1324";Tstart="1032";shortTE="F";uid="2915507a-e5cc-49cd-b7a6-f2399bd3afc5"
CM019753.1	RepeatMasker	Unknown	16939587	16940254	3214	+	.	ID="RND-5_FAMILY-1540";Tend="1274";Tstart="529";shortTE="F";uid="dda08546-6b3f-4443-a36c-4bacbf5a3471"
CM019753.1	RepeatMasker	Unknown	5661068	5661696	423	+	.	ID="RND-5_FAMILY-1869";TEgroup="ctg_2%7CRND-5_FAMILY-1869%7C1";Tend="1436";Tstart="885";shortTE="T";uid="1c185917-1030-4ee1-9681-18d1518fc89b"
CM019753.1	RepeatMasker	Unknown	20423596	20424615	3768	+	.	ID="RND-6_FAMILY-306";Tend="1968";Tstart="994";shortTE="F";uid="fba52eaf-73a6-4162-aa91-edb2ba2a35ec"
CM019753.1	RepeatMasker	Unknown	32733938	32734482	1915	+	.	ID="RND-5_FAMILY-2531";Tend="1602";Tstart="913";shortTE="F";uid="5f86c6f1-360c-4659-80b8-567f704fdc10"
CM019753.1	RepeatMasker	Unknown	8406524	8406940	2540	+	.	ID="RND-1_FAMILY-276";Tend="1369";Tstart="925";shortTE="F";uid="26fed202-e5bd-4407-b684-5709e9c0d4f7"
CM019753.1	RepeatMasker	Unknown	4563961	4564325	2507	+	.	ID="RND-6_FAMILY-646";Tend="1364";Tstart="974";shortTE="F";uid="bf55e084-92f1-41f8-94fc-a7108a6ac0b5"
CM019753.1	RepeatMasker	Unknown	7747407	7748938	718	+	.	ID="RND-5_FAMILY-1529";TEgroup="ctg_2%7CRND-5_FAMILY-1529%7C2";Tend="2134";Tstart="841";shortTE="F";uid="e6d6adfc-c491-47dc-a9f1-af599bb27190"
CM019753.1	RepeatMasker	DNA/TcMar-Tigger	49129553	49129736	741	+	.	ID="RND-5_FAMILY-4935";Tend="1291";Tstart="1111";shortTE="F";uid="bdb0686c-8aa4-476d-b8b1-496ac271625b"
CM019753.1	RepeatMasker	Unknown	47722447	47722644	1052	+	.	ID="RND-5_FAMILY-1652";Tend="2415";Tstart="2251";shortTE="F";uid="7c07434b-8ce7-4aee-85fb-07c1a5d4d8ff"
CM019753.1	RepeatMasker	Unknown	3708053	3708439	998	+	.	ID="RND-5_FAMILY-301";Tend="1347";Tstart="976";shortTE="F";uid="aef44bfa-4f13-4147-a9c3-9950af44ecde"
CM019753.1	RepeatMasker	Unknown	1033828	1033966	434	+	.	ID="RND-1_FAMILY-586";Tend="1117";Tstart="978";shortTE="F";uid="17f4f39e-d33e-4a5f-be4b-a0a473c01ed2"
CM019753.1	RepeatMasker	Unknown	50434092	50434268	1352	+	.	ID="RND-1_FAMILY-585";Tend="1100";Tstart="911";shortTE="F";uid="6805e4ef-0784-4c5c-9a13-5d1afcb1a3c6"
CM019753.1	RepeatMasker	DNA/hAT-hAT19	37916770	37917618	2154	+	.	ID="RND-6_FAMILY-9930";Tend="3012";Tstart="2160";shortTE="F";uid="9177d5e8-fa95-40bf-b313-bae173860bb2"
CM019753.1	RepeatMasker	DNA/Sola-2	43013910	43014052	739	+	.	ID="RND-4_FAMILY-890";Tend="1418";Tstart="1047";shortTE="F";uid="42472a33-d749-4235-9183-2a76373ebc0d"
CM019753.1	RepeatMasker	Unknown	51497509	51497900	2775	+	.	ID="RND-6_FAMILY-646";Tend="1374";Tstart="967";shortTE="F";uid="c5dff808-c918-4708-af93-072d14872038"
CM019753.1	RepeatMasker	Unknown	35746790	35746924	643	+	.	ID="RND-6_FAMILY-2298";Tend="2100";Tstart="1966";shortTE="F";uid="33de7ca2-50c9-4939-875a-7f0b33055a9b"
CM019753.1	RepeatMasker	Unknown	21867005	21867244	718	+	.	ID="RND-6_FAMILY-588";Tend="1084";Tstart="847";shortTE="F";uid="72c22f5d-5c89-46c4-9742-b9392415e6ec"
CM019753.1	RepeatMasker	Unknown	21130870	21131556	2001	+	.	ID="RND-1_FAMILY-52";Tend="1799";Tstart="1093";shortTE="F";uid="2c2a1b49-594e-4fe4-96c7-f44c231bc6d4"
CM019753.1	RepeatMasker	RC/Helitron	52611326	52612000	4173	+	.	ID="RND-1_FAMILY-260";Tend="1391";Tstart="720";shortTE="F";uid="8bd1777b-807d-4919-b645-6dcb0922c7db"
CM019753.1	RepeatMasker	Unknown	44520684	44520992	1645	+	.	ID="RND-1_FAMILY-311";Tend="1711";Tstart="1413";shortTE="F";uid="93720034-ec9d-46e1-9661-127b2fd695d0"
CM019753.1	RepeatMasker	Unknown	42683243	42684227	3842	+	.	ID="RND-5_FAMILY-3180";Tend="2144";Tstart="1059";shortTE="F";uid="3405cfe8-bedb-4755-9cd2-49bba4871879"
CM019753.1	RepeatMasker	Unknown	48204609	48205205	2075	+	.	ID="RND-6_FAMILY-588";Tend="1313";Tstart="798";shortTE="F";uid="63c355da-8c05-4758-90f1-226ebe8677d2"
CM019753.1	RepeatMasker	Unknown	50844292	50845433	9459	+	.	ID="RND-6_FAMILY-1659";Tend="1971";Tstart="828";shortTE="F";uid="87739587-69b2-4440-a474-a7d57a681003"
CM019753.1	RepeatMasker	Unknown	10440619	10440729	778	+	.	ID="RND-5_FAMILY-7137";Tend="842";Tstart="730";shortTE="F";uid="37386d66-5ba1-4ce7-abcc-d2e0e28941f3"
CM019753.1	RepeatMasker	Unknown	50945635	50945972	1630	+	.	ID="RND-1_FAMILY-168";TEgroup="ctg_2%7CRND-1_FAMILY-168%7C6";Tend="1886";Tstart="864";shortTE="F";uid="d2bca8f1-b5d7-4c65-a93e-def5d22efbfe"
CM019753.1	RepeatMasker	DNA/hAT-Tip100	7613891	7614137	1890	+	.	ID="RND-1_FAMILY-329";Tend="1165";Tstart="920";shortTE="F";uid="85d5949b-9618-4d62-bdda-c726ad8f9200"
CM019753.1	RepeatMasker	LINE/R2-NeSL	12158218	12158397	917	+	.	ID="RND-6_FAMILY-3914";Tend="1833";Tstart="1658";shortTE="F";uid="e10f5b7f-0d4e-4d8b-9cb9-ef228bc9c261"
CM019753.1	RepeatMasker	DNA/Academ-1	47999415	47999585	880	+	.	ID="RND-1_FAMILY-224";Tend="5658";Tstart="5480";shortTE="F";uid="7bcaf7fd-ce47-4517-ac51-6ae865cd2c67"
CM019753.1	RepeatMasker	DNA/TcMar-Tc1	29953183	29953305	401	+	.	ID="RND-1_FAMILY-579";Tend="1701";Tstart="1572";shortTE="F";uid="1c97284c-ad0b-4fb8-9acd-d78955b6f4c4"
CM019753.1	RepeatMasker	Unknown	46170575	46170803	1172	+	.	ID="RND-6_FAMILY-2860";Tend="1216";Tstart="958";shortTE="F";uid="83a60660-5bc6-4dc4-a0af-51d5655a538b"
CM019753.1	RepeatMasker	Unknown	22535176	22535521	988	+	.	ID="RND-6_FAMILY-1659";Tend="1190";Tstart="826";shortTE="F";uid="1bf0097a-b471-4fa6-8c89-d2682240792c"
CM019753.1	RepeatMasker	RC/Helitron?	41635535	41636195	3938	+	.	ID="RND-1_FAMILY-189";Tend="1586";Tstart="915";shortTE="F";uid="f9dce458-c4a6-4c7e-814b-b6ec851c7e46"
CM019753.1	RepeatMasker	Unknown	13866128	13866416	2187	+	.	ID="RND-5_FAMILY-160";Tend="1293";Tstart="1006";shortTE="F";uid="9a9af9b9-4e0d-4576-958b-571ca223fae5"
CM019753.1	RepeatMasker	Unknown	24608985	24609112	699	+	.	ID="RND-4_FAMILY-554";Tend="1189";Tstart="1063";shortTE="F";uid="9386d6f3-5ba5-4c72-b578-462fbc75e7f0"
CM019753.1	RepeatMasker	Unknown	18973694	18974101	3202	+	.	ID="RND-5_FAMILY-4979";Tend="1280";Tstart="872";shortTE="F";uid="451e28d7-41f4-4fb8-adbf-172640b43833"
CM019753.1	RepeatMasker	Unknown	34392704	34392951	1235	+	.	ID="RND-6_FAMILY-1659";Tend="1259";Tstart="1009";shortTE="F";uid="2d42930b-a117-472d-b5fb-fc643b9a3eda"
CM019753.1	RepeatMasker	RC/Helitron	42153063	42153292	1401	+	.	ID="RND-1_FAMILY-155";Tend="983";Tstart="781";shortTE="F";uid="50f2b9d4-6763-47b9-87c7-88b9a328456b"
CM019753.1	RepeatMasker	LTR/Gypsy	17626784	17626972	1058	+	.	ID="RND-5_FAMILY-2588";Tend="1380";Tstart="1172";shortTE="F";uid="75b32c81-7b70-43d4-a2b3-4ae7659f8a7a"
CM019753.1	RepeatMasker	Unknown	1835135	1835235	420	+	.	ID="RND-1_FAMILY-192";Tend="1118";Tstart="1028";shortTE="F";uid="531d8fcb-36fe-4e15-a391-5d96752d5b6d"
CM019753.1	RepeatMasker	Unknown	37991586	37992446	3536	+	.	ID="RND-6_FAMILY-1762";Tend="1682";Tstart="813";shortTE="F";uid="17dc7a84-388b-4503-82f1-e78107011c8f"
CM019753.1	RepeatMasker	Unknown	19069691	19069855	519	+	.	ID="RND-6_FAMILY-8517";Tend="1825";Tstart="1673";shortTE="F";uid="8ec7ba73-69df-495d-be36-41a91141d350"
CM019753.1	RepeatMasker	Unknown	36762521	36763031	2363	+	.	ID="RND-5_FAMILY-7137";Tend="1302";Tstart="726";shortTE="F";uid="7b977535-ba09-42f2-8804-450b3545ae05"
CM019753.1	RepeatMasker	Unknown	10272011	10272856	6004	+	.	ID="RND-6_FAMILY-423";Tend="1558";Tstart="753";shortTE="F";uid="dce54074-601a-482e-9a19-9ecbe3d4e8ee"
CM019753.1	RepeatMasker	DNA/TcMar-Tigger	6008979	6009093	546	+	.	ID="RND-6_FAMILY-3977";Tend="923";Tstart="811";shortTE="F";uid="af66d112-ea4e-4c2f-944e-f1e81c381688"
CM019753.1	RepeatMasker	Unknown	33135265	33135896	804	+	.	ID="RND-4_FAMILY-553";TEgroup="ctg_2%7CRND-4_FAMILY-553%7C21";Tend="2091";Tstart="870";shortTE="F";uid="ca987d2a-98d8-4f0f-a859-42a97701167f"
CM019753.1	RepeatMasker	Unknown	35326289	35327598	6546	+	.	ID="RND-4_FAMILY-494";Tend="2155";Tstart="867";shortTE="F";uid="f1f5793a-305c-4b98-9616-d977e5548cf0"
CM019753.1	RepeatMasker	Unknown	3047799	3048241	2355	+	.	ID="RND-4_FAMILY-2443";Tend="1431";Tstart="918";shortTE="F";uid="2e2a5980-c98b-40df-bd73-ebfe40222907"
CM019753.1	RepeatMasker	Unknown	12795384	12795821	2103	+	.	ID="RND-1_FAMILY-510";Tend="1590";Tstart="1048";shortTE="F";uid="f294d031-63cb-4808-bee9-06fc6d6ae550"
CM019753.1	RepeatMasker	Unknown	49880727	49880864	930	+	.	ID="RND-1_FAMILY-158";Tend="1815";Tstart="1680";shortTE="F";uid="8687f7ac-a4e8-4a4c-9ba5-0c2650e68aea"
CM019753.1	RepeatMasker	Unknown	13757817	13758334	4362	+	.	ID="RND-1_FAMILY-257";Tend="1495";Tstart="977";shortTE="F";uid="f51b8c25-957b-49f3-ada9-2ef8feb756c7"
CM019753.1	RepeatMasker	RC/Helitron	53537260	53537956	3810	+	.	ID="RND-1_FAMILY-355";Tend="3643";Tstart="2969";shortTE="F";uid="0f7987dd-4628-41be-bb88-e0f3b0947eef"
CM019753.1	RepeatMasker	Unknown	30432883	30433266	2514	+	.	ID="RND-6_FAMILY-978";Tend="1362";Tstart="970";shortTE="F";uid="331b9ced-4e10-450e-b934-a37703eeb197"
CM019753.1	RepeatMasker	DNA/hAT-Ac	10263175	10263459	2030	+	.	ID="RND-1_FAMILY-211";Tend="1234";Tstart="942";shortTE="F";uid="e2c58974-1c2d-4a3a-a166-28d030e9d43d"
CM019753.1	RepeatMasker	DNA/P	48661449	48663482	17540	+	.	ID="RND-6_FAMILY-550";Tend="2846";Tstart="813";shortTE="F";uid="a99998dc-2cf4-43a0-b9ca-9ae0f5f91abb"
CM019753.1	RepeatMasker	Unknown	18223009	18223200	444	+	.	ID="RND-5_FAMILY-1652";Tend="2455";Tstart="2266";shortTE="F";uid="3b0694b7-87a7-43e7-a054-87dca33ee39e"
CM019753.1	RepeatMasker	Unknown	2599625	2599976	503	+	.	ID="RND-1_FAMILY-55";Tend="1166";Tstart="799";shortTE="F";uid="fdea2e6c-886e-45f7-8908-7e0fa5af3664"
CM019753.1	RepeatMasker	LTR/Pao	15307180	15307768	567	+	.	ID="BEL-1_CFL-I";Tend="3161";Tstart="2511";shortTE="F";uid="4ca011a8-1e84-4bd5-9b96-fd969bd7e5bb"
CM019753.1	RepeatMasker	DNA/hAT-Tip100	44457058	44457287	1569	+	.	ID="RND-1_FAMILY-329";Tend="1165";Tstart="921";shortTE="F";uid="566f821f-90d3-4ed1-bc22-90739ef1c0a6"
CM019753.1	RepeatMasker	Unknown	33982431	33982640	751	+	.	ID="RND-5_FAMILY-562";Tend="1176";Tstart="975";shortTE="F";uid="b86477e6-1c20-48c3-ba9a-01965f8a9475"
CM019753.1	RepeatMasker	Unknown	45537244	45537398	1231	+	.	ID="RND-1_FAMILY-122";Tend="1255";Tstart="1101";shortTE="F";uid="1dba8e4c-2314-4fb0-af69-fcb6e55c3057"
CM019753.1	RepeatMasker	Unknown	53403234	53403455	1366	+	.	ID="RND-1_FAMILY-103";Tend="1162";Tstart="942";shortTE="F";uid="d10c65f0-cb38-47b1-95a5-59ad48ddcd3a"
CM019753.1	RepeatMasker	Unknown	54289568	54289782	1458	+	.	ID="RND-1_FAMILY-386";Tend="1828";Tstart="1617";shortTE="F";uid="b9ec3a0c-4be0-4d4e-b082-e589e6ba1942"
CM019753.1	RepeatMasker	DNA/Academ-1	43264072	43264515	1401	+	.	ID="RND-2_FAMILY-8";Tend="1247";Tstart="702";shortTE="F";uid="f1ddbf74-3f7a-4829-be66-8fc39eb212f4"
CM019753.1	RepeatMasker	Unknown	48498968	48499254	1350	+	.	ID="RND-6_FAMILY-16579";TEgroup="ctg_2%7CRND-6_FAMILY-16579%7C1";Tend="1188";Tstart="980";shortTE="F";uid="e5d3f389-437c-4a00-ac3d-74a028b7ab6f"
CM019753.1	RepeatMasker	Unknown	36243323	36243560	664	+	.	ID="RND-6_FAMILY-3293";Tend="1185";Tstart="945";shortTE="F";uid="09ca1040-4d5a-46cc-8e48-58250122e341"
CM019753.1	RepeatMasker	Unknown	15967795	15968132	1753	+	.	ID="RND-4_FAMILY-2449";Tend="1349";Tstart="969";shortTE="F";uid="5d6fa6c9-8c54-47ac-9029-0484ccd794ac"
CM019753.1	RepeatMasker	Unknown	9127764	9128415	3539	+	.	ID="RND-1_FAMILY-712";Tend="1455";Tstart="946";shortTE="F";uid="f1c38b0a-3f81-48c7-a92e-9b0be60f0f3c"
CM019753.1	RepeatMasker	Unknown	8746429	8746831	2958	+	.	ID="RND-6_FAMILY-978";Tend="1361";Tstart="949";shortTE="F";uid="56b6a8e6-ebbe-4c04-946f-9b7dfbeb831f"
CM019753.1	RepeatMasker	Unknown	33891561	33891829	2160	+	.	ID="RND-1_FAMILY-177";Tend="1248";Tstart="978";shortTE="F";uid="221a3e7c-b2a5-46cf-b807-c475e18dd40a"
CM019753.1	RepeatMasker	Unknown	53901191	53901552	1965	+	.	ID="RND-1_FAMILY-232";Tend="2158";Tstart="1802";shortTE="F";uid="79917390-a634-4f37-8ac8-277b3559ba10"
CM019753.1	RepeatMasker	RC/Helitron	1046612	1047910	6987	+	.	ID="RND-6_FAMILY-2310";Tend="2131";Tstart="840";shortTE="F";uid="60c4028f-d22a-4156-aa9d-5530de8b59e8"
CM019753.1	RepeatMasker	Unknown	26815331	26815454	633	+	.	ID="RND-5_FAMILY-41";Tend="1222";Tstart="1093";shortTE="F";uid="7ea5f31c-a42b-4d5a-a5e6-3b094b0ad41e"
CM019753.1	RepeatMasker	Unknown	39403399	39403598	962	+	.	ID="RND-5_FAMILY-1529";Tend="1007";Tstart="817";shortTE="F";uid="76810720-6501-4583-9e70-d4822423f5c1"
CM019753.1	RepeatMasker	Unknown	16477267	16477510	1383	+	.	ID="RND-5_FAMILY-1912";Tend="1082";Tstart="843";shortTE="F";uid="4fd5ca49-23fd-4bc8-9a09-67f40692a54f"
CM019753.1	RepeatMasker	Unknown	18015923	18016941	1138	+	.	ID="RND-6_FAMILY-1659";TEgroup="ctg_2%7CRND-6_FAMILY-1659%7C5";Tend="1522";Tstart="833";shortTE="F";uid="5d5f96af-cc87-4ccf-bb63-fbae8f63fe5b"
CM019753.1	RepeatMasker	Unknown	12396291	12396704	1417	+	.	ID="RND-4_FAMILY-554";Tend="1420";Tstart="1018";shortTE="F";uid="1b0ed474-48a8-48e0-9270-c0d6ca9e5821"
CM019753.1	RepeatMasker	Unknown	53039297	53039589	1815	+	.	ID="RND-1_FAMILY-20";Tend="1021";Tstart="728";shortTE="F";uid="3e92063f-e132-42fd-b9e3-d42f8a7b45f8"
CM019753.1	RepeatMasker	Unknown	7827436	7827868	1890	+	.	ID="RND-6_FAMILY-4264";Tend="1198";Tstart="768";shortTE="F";uid="7a1a819f-c4d1-4168-bfde-6f8f2b8f4f78"
CM019753.1	RepeatMasker	Unknown	45647562	45647986	3351	+	.	ID="RND-1_FAMILY-478";Tend="1457";Tstart="1019";shortTE="F";uid="fedc96bf-7ac1-4a27-ae89-6f911b493ab2"
CM019753.1	RepeatMasker	Unknown	20770665	20770920	1324	+	.	ID="RND-6_FAMILY-3089";Tend="489";Tstart="241";shortTE="F";uid="2dcc536f-a93e-4c69-9099-f755a80249de"
CM019753.1	RepeatMasker	Unknown	3987109	3987232	539	+	.	ID="RND-6_FAMILY-1762";Tend="1484";Tstart="1362";shortTE="F";uid="c98db70d-8778-4fea-8035-90b5956093fd"
CM019753.1	RepeatMasker	Unknown	8978917	8979304	1341	+	.	ID="RND-5_FAMILY-6640";Tend="1287";Tstart="899";shortTE="F";uid="adb0ab82-91e0-42e9-bb69-26dadce08455"
CM019753.1	RepeatMasker	Unknown	49409017	49409459	2364	+	.	ID="RND-6_FAMILY-2517";Tend="2065";Tstart="1612";shortTE="F";uid="e6a9046c-64a3-4a0a-a735-0a8b5cd6cc10"
CM019753.1	RepeatMasker	Unknown	51961244	51961357	689	+	.	ID="RND-6_FAMILY-978";Tend="1315";Tstart="1203";shortTE="F";uid="cb03bb76-504d-4c08-8133-6d1779f99bb5"
CM019753.1	RepeatMasker	Unknown	49041602	49041871	1555	+	.	ID="RND-5_FAMILY-41";Tend="1265";Tstart="974";shortTE="F";uid="092c86b5-beba-4a16-aa74-bff63422bcf0"
CM019753.1	RepeatMasker	Unknown	35852115	35852532	3444	+	.	ID="RND-1_FAMILY-121";Tend="1961";Tstart="1544";shortTE="F";uid="9f6cea3b-1f7c-41b1-8e88-6e5e9cc1e6d2"
CM019753.1	RepeatMasker	Unknown	15061977	15062247	530	+	.	ID="RND-5_FAMILY-8149";Tend="1213";Tstart="931";shortTE="F";uid="33588931-daa2-4b1b-9fc3-a9240104242b"
CM019753.1	RepeatMasker	Unknown	1509280	1509720	1487	+	.	ID="RND-1_FAMILY-120";Tend="1289";Tstart="854";shortTE="F";uid="018465a4-5afc-49ce-bd9c-ca98273acb18"
CM019753.1	RepeatMasker	Unknown	42030622	42030829	1214	+	.	ID="RND-4_FAMILY-505";Tend="1237";Tstart="1025";shortTE="F";uid="14222592-39b5-45f3-96bf-2395916d6a45"
CM019753.1	RepeatMasker	LTR/Gypsy	38598521	38598963	2673	+	.	ID="RND-5_FAMILY-2588";Tend="1380";Tstart="923";shortTE="F";uid="b0046188-204c-434a-8613-b7a38816ac98"
CM019753.1	RepeatMasker	Unknown	4240462	4240758	2367	+	.	ID="RND-1_FAMILY-66";Tend="1324";Tstart="1029";shortTE="F";uid="f0e7829d-9f5a-4b4d-9ebe-628abb1dc02f"
CM019753.1	RepeatMasker	Unknown	22417105	22417342	489	+	.	ID="RND-4_FAMILY-553";Tend="1340";Tstart="1088";shortTE="F";uid="f75e2cd5-4a97-4086-baac-d52ebbb7093b"
CM019753.1	RepeatMasker	Unknown	38259569	38259971	2494	+	.	ID="RND-6_FAMILY-978";Tend="1359";Tstart="947";shortTE="F";uid="74fa1131-93c4-43f2-8a14-1e7c4791a5a0"
CM019753.1	RepeatMasker	Unknown	5833489	5833766	2059	+	.	ID="RND-1_FAMILY-66";Tend="1330";Tstart="1032";shortTE="F";uid="6d079e36-3b5e-4654-aa7f-66ad1d6ca657"
CM019753.1	RepeatMasker	Unknown	6883522	6884136	2151	+	.	ID="RND-5_FAMILY-1138";Tend="1246";Tstart="695";shortTE="F";uid="b5af4672-eb33-4a86-ad37-304a3857aef1"
CM019753.1	RepeatMasker	Unknown	31186602	31186731	611	+	.	ID="RND-5_FAMILY-7137";Tend="843";Tstart="729";shortTE="F";uid="878156a5-2741-43cd-b39d-45bf429c7f33"
CM019753.1	RepeatMasker	Unknown	52239105	52239361	1670	+	.	ID="RND-6_FAMILY-2860";Tend="1216";Tstart="960";shortTE="F";uid="b26f088c-832e-49da-a46d-ea0c1fdf719c"
CM019753.1	RepeatMasker	Unknown	5281112	5281455	2478	+	.	ID="RND-1_FAMILY-274";Tend="1249";Tstart="907";shortTE="F";uid="1908b06a-39cb-4638-bc4b-34e032cc74ac"
CM019753.1	RepeatMasker	Unknown	36931500	36931652	926	+	.	ID="RND-5_FAMILY-3180";Tend="2153";Tstart="2002";shortTE="F";uid="82cb4ffe-6155-4983-97d9-bb0061fd6ae3"
CM019753.1	RepeatMasker	LINE/I	148105	148385	1931	+	.	ID="RND-1_FAMILY-100";Tend="1459";Tstart="1180";shortTE="F";uid="50d12329-17c7-4b44-9a5a-ba426c54d46c"
CM019753.1	RepeatMasker	Unknown	3301612	3302148	4412	+	.	ID="RND-1_FAMILY-257";Tend="1495";Tstart="959";shortTE="F";uid="5a6ef412-a5e0-411c-8998-0870757db5ec"
CM019753.1	RepeatMasker	Unknown	23682447	23682771	2196	+	.	ID="RND-1_FAMILY-180";Tend="1237";Tstart="901";shortTE="F";uid="64141178-2a5e-4f07-8ae8-6c6a7fe5c0c6"
CM019753.1	RepeatMasker	Unknown	27793532	27794176	5610	+	.	ID="RND-6_FAMILY-9170";Tend="1582";Tstart="936";shortTE="F";uid="b072b61e-eee3-43c0-9710-8b12d08d9e09"
CM019753.1	RepeatMasker	Unknown	34673479	34673739	2307	+	.	ID="RND-1_FAMILY-178";Tend="1236";Tstart="976";shortTE="F";uid="d2304efc-7803-40c9-a570-8cc8fd6a7d5c"
CM019753.1	RepeatMasker	Unknown	1383275	1383403	551	+	.	ID="RND-6_FAMILY-5892";Tend="1338";Tstart="1200";shortTE="F";uid="dd8d33d2-db3e-4073-9a24-f74126a1c05a"
CM019753.1	RepeatMasker	Unknown	46267933	46268227	540	+	.	ID="RND-1_FAMILY-52";TEgroup="ctg_2%7CRND-1_FAMILY-52%7C53";Tend="1250";Tstart="990";shortTE="F";uid="0dd4d7d2-5620-496a-9950-834a28d14270"
CM019753.1	RepeatMasker	Unknown	29452876	29453027	413	+	.	ID="RND-4_FAMILY-15";Tend="2154";Tstart="2005";shortTE="F";uid="b8897972-751b-41af-b789-852038016285"
CM019753.1	RepeatMasker	Unknown	26197213	26198918	10954	+	.	ID="RND-5_FAMILY-2279";Tend="2281";Tstart="744";shortTE="F";uid="7f880eda-bbda-415d-9889-c6607dd8e5d6"
CM019753.1	RepeatMasker	Unknown	32568132	32568824	3619	+	.	ID="RND-5_FAMILY-1179";Tend="1177";Tstart="446";shortTE="F";uid="16876e42-fe21-47b7-988d-316374400c27"
CM019753.1	RepeatMasker	DNA/Academ-1	26865581	26865798	989	+	.	ID="RND-1_FAMILY-255";Tend="904";Tstart="694";shortTE="F";uid="55e24e97-9246-417f-81bc-485e8a648bcd"
CM019753.1	RepeatMasker	LINE/I	6600244	6600475	1305	+	.	ID="RND-6_FAMILY-209";Tend="1155";Tstart="916";shortTE="F";uid="16b9e7cb-cec7-4b52-aaaa-fccefa21c11e"
CM019753.1	RepeatMasker	Unknown	33603830	33603988	902	+	.	ID="RND-4_FAMILY-1108";Tend="1085";Tstart="924";shortTE="F";uid="a833bfcf-ccfa-4cf2-b538-d831d07da3af"
CM019753.1	RepeatMasker	Unknown	43635623	43636264	2588	+	.	ID="RND-6_FAMILY-1659";Tend="1535";Tstart="869";shortTE="F";uid="9f76a310-7125-436a-bb9c-4f773d13a29a"
CM019753.1	RepeatMasker	Unknown	34182992	34183288	1476	+	.	ID="RND-6_FAMILY-2654";Tend="858";Tstart="558";shortTE="F";uid="c76f776f-0a05-4457-9582-3419c32a981e"
CM019753.1	RepeatMasker	Unknown	1040864	1040967	744	+	.	ID="RND-6_FAMILY-1985";Tend="1059";Tstart="955";shortTE="F";uid="4cb9ebc8-ff32-43ab-b040-257cee61bd81"
CM019753.1	RepeatMasker	Unknown	41399009	41399891	2821	+	.	ID="RND-6_FAMILY-864";Tend="2250";Tstart="1298";shortTE="F";uid="c836797c-c8be-4fb2-abb4-a1e8bca0180b"
CM019753.1	RepeatMasker	DNA/hAT	1575700	1575836	420	+	.	ID="RND-1_FAMILY-132";Tend="4141";Tstart="4015";shortTE="F";uid="f9a20437-6aeb-47b0-bacf-bd85a59c484b"
CM019753.1	RepeatMasker	Unknown	53142640	53142888	1934	+	.	ID="RND-1_FAMILY-178";Tend="1226";Tstart="979";shortTE="F";uid="ef88957b-747a-4431-b7b8-fda1f5baab8f"
CM019753.1	RepeatMasker	Unknown	28608836	28609130	1865	+	.	ID="RND-6_FAMILY-1762";Tend="1046";Tstart="749";shortTE="F";uid="84187a0b-5c2d-4191-95bf-90232201e24d"
CM019753.1	RepeatMasker	LINE/I-Jockey	9639608	9640072	2733	+	.	ID="RND-5_FAMILY-1176";Tend="1194";Tstart="688";shortTE="F";uid="cec87908-dc39-4568-8fed-1f02ff16141c"
CM019753.1	RepeatMasker	DNA/Maverick	52454102	52454463	781	+	.	ID="RND-6_FAMILY-1447";Tend="1854";Tstart="1538";shortTE="F";uid="0b6b3ae4-bfe5-4b23-9d66-c9720d8ac88e"
CM019753.1	RepeatMasker	Unknown	30604440	30604692	2057	+	.	ID="RND-1_FAMILY-425";Tend="1118";Tstart="866";shortTE="F";uid="f24b13d4-7b60-4514-a7d8-cc8b928c7408"
CM019753.1	RepeatMasker	Unknown	4616499	4616608	937	+	.	ID="RND-1_FAMILY-307";Tend="1237";Tstart="1127";shortTE="F";uid="7ee93260-7597-4e7c-89ef-f25cb47cd766"
CM019753.1	RepeatMasker	Unknown	47733171	47733671	1512	+	.	ID="RND-1_FAMILY-425";Tend="1921";Tstart="1381";shortTE="F";uid="58402d10-bbed-4574-affc-78ae9e562d9b"
CM019753.1	RepeatMasker	Unknown	15252259	15253126	2755	+	.	ID="RND-1_FAMILY-52";Tend="1781";Tstart="908";shortTE="F";uid="f2ff347a-dbfd-4e7c-a033-ec137e58454a"
CM019753.1	RepeatMasker	Unknown	17115164	17115502	1414	+	.	ID="RND-6_FAMILY-4151";Tend="1341";Tstart="984";shortTE="F";uid="eb36edc5-0036-4ea1-89fc-9d44241a6627"
CM019753.1	RepeatMasker	Unknown	24102546	24103196	2554	+	.	ID="RND-1_FAMILY-52";Tend="1630";Tstart="976";shortTE="F";uid="7418eb19-cd00-450b-881c-03944256bf03"
CM019753.1	RepeatMasker	RC/Helitron	33331575	33331819	510	+	.	ID="RND-5_FAMILY-724";Tend="1232";Tstart="992";shortTE="F";uid="1e90b680-0634-4e51-8220-30d9c8f78a0b"
CM019753.1	RepeatMasker	Unknown	1535524	1535654	592	+	.	ID="RND-5_FAMILY-3253";Tend="1133";Tstart="1005";shortTE="F";uid="ae214486-7ec7-4836-b917-cc1d3aafd15e"
CM019753.1	RepeatMasker	Unknown	23875014	23875117	581	+	.	ID="RND-5_FAMILY-7137";Tend="834";Tstart="729";shortTE="F";uid="b9c24450-2a36-456a-8911-61155ae74ee0"
CM019753.1	RepeatMasker	Unknown	19607968	19608147	534	+	.	ID="RND-4_FAMILY-554";Tend="1186";Tstart="989";shortTE="F";uid="bcb41b4f-2363-4b0a-84e8-f52a2577eb81"
CM019753.1	RepeatMasker	Unknown	24249998	24250220	957	+	.	ID="RND-1_FAMILY-259";Tend="1199";Tstart="974";shortTE="F";uid="94a2097f-4b0e-4c55-8970-406460f9e939"
CM019753.1	RepeatMasker	DNA/Sola-2	47436700	47436824	450	+	.	ID="RND-4_FAMILY-890";Tend="1204";Tstart="1081";shortTE="F";uid="6af92817-0b86-4e9f-8066-aa6b2acc69f9"
CM019753.1	RepeatMasker	Unknown	22728073	22728246	534	+	.	ID="RND-6_FAMILY-2514";Tend="725";Tstart="546";shortTE="F";uid="87424a13-b953-47eb-a9ef-25b2e0b72a97"
CM019753.1	RepeatMasker	Unknown	53243605	53243969	3119	+	.	ID="RND-1_FAMILY-423";Tend="1276";Tstart="912";shortTE="F";uid="7a46f639-5360-4b81-8a8b-023f6a36d360"
CM019753.1	RepeatMasker	DNA/Academ-1	29564964	29565086	433	+	.	ID="RND-6_FAMILY-8612";Tend="1782";Tstart="1645";shortTE="F";uid="7af320da-f836-4e04-a6d2-6de100e761b1"
CM019753.1	RepeatMasker	LINE/R2-NeSL	21843820	21844194	945	+	.	ID="RND-6_FAMILY-3914";Tend="2351";Tstart="1941";shortTE="F";uid="37d6e55c-e0b0-4c41-9fd6-eece1bd2fb92"
CM019753.1	RepeatMasker	Unknown	27148581	27148835	511	+	.	ID="RND-1_FAMILY-380";Tend="1374";Tstart="1085";shortTE="F";uid="6e90dfc0-8a95-480b-81be-fd47cdeeaeaf"
CM019753.1	RepeatMasker	Unknown	41484937	41486456	4030	+	.	ID="RND-6_FAMILY-864";Tend="1871";Tstart="843";shortTE="F";uid="d61fa5f4-eeb6-45ac-b0a4-669902f1a07f"
CM019753.1	RepeatMasker	Unknown	53138665	53139983	11300	+	.	ID="RND-5_FAMILY-26";Tend="2089";Tstart="771";shortTE="F";uid="b7d69e70-cd74-4133-874b-0fb2f03f6921"
CM019753.1	RepeatMasker	DNA/P	49792711	49793029	1428	+	.	ID="RND-5_FAMILY-3995";Tend="3081";Tstart="2784";shortTE="F";uid="89f224ba-c29c-49ee-b924-b176291a3fb9"
CM019753.1	RepeatMasker	LINE/I	23355641	23355779	573	+	.	ID="RND-6_FAMILY-3765";Tend="1079";Tstart="922";shortTE="F";uid="0faf7710-25b9-4b38-be01-55e6d072aab1"
CM019753.1	RepeatMasker	RC/Helitron?	24500163	24500429	1841	+	.	ID="RND-5_FAMILY-2492";Tend="1419";Tstart="1150";shortTE="F";uid="f955f0c1-d79e-41ba-809a-7c327975ebdc"
CM019753.1	RepeatMasker	Unknown	48612350	48612651	712	+	.	ID="RND-6_FAMILY-1659";Tend="1184";Tstart="971";shortTE="F";uid="df28fcd8-41b8-4c56-88b6-e76deae988e7"
CM019753.1	RepeatMasker	Unknown	33618808	33619089	1741	+	.	ID="RND-6_FAMILY-5351";Tend="1138";Tstart="857";shortTE="F";uid="c728dc3e-7217-46e4-b930-13368b63c630"
CM019753.1	RepeatMasker	Unknown	4102937	4103556	2224	+	.	ID="RND-6_FAMILY-9251";Tend="2052";Tstart="1391";shortTE="F";uid="1b0ae95c-a4b7-4ae5-b421-80a0938ad601"
CM019753.1	RepeatMasker	DNA/Academ-1	16341249	16341471	1051	+	.	ID="RND-1_FAMILY-435";Tend="3204";Tstart="2990";shortTE="F";uid="eb6371ac-349f-4528-87d5-43f49c2fac71"
CM019753.1	RepeatMasker	Unknown	49876729	49877433	6072	+	.	ID="RND-5_FAMILY-1997";Tend="1475";Tstart="770";shortTE="F";uid="5307f05c-1ef4-431a-b3d7-18bc1035fa03"
CM019753.1	RepeatMasker	Unknown	44577773	44577895	739	+	.	ID="RND-6_FAMILY-2371";Tend="2319";Tstart="2198";shortTE="F";uid="684ee1da-21c1-4f75-ad5f-eb0cabac8e67"
CM019753.1	RepeatMasker	Unknown	26183951	26184111	530	+	.	ID="RND-5_FAMILY-5538";Tend="1158";Tstart="985";shortTE="F";uid="86244b23-f0b7-48b3-9beb-c7a6b5b93fc7"
CM019753.1	RepeatMasker	LINE/RTE-RTE	21261842	21263722	2467	+	.	ID="RND-5_FAMILY-1200";Tend="4586";Tstart="2697";shortTE="F";uid="3fb3481a-f15f-4064-a955-258e15a60620"
CM019753.1	RepeatMasker	LINE/RTE-BovB	33359153	33360857	3470	+	.	ID="RND-6_FAMILY-3854";TEgroup="ctg_2%7CRND-6_FAMILY-3854%7C1";Tend="2815";Tstart="1501";shortTE="F";uid="ede03360-9883-4238-bf20-e197bed4ef29"
CM019753.1	RepeatMasker	Unknown	46618625	46618842	1011	+	.	ID="RND-1_FAMILY-120";Tend="1240";Tstart="1030";shortTE="F";uid="c1902c6e-a513-42f2-b892-14a9ce349d02"
CM019753.1	RepeatMasker	DNA/Academ-1	52533919	52534056	573	+	.	ID="RND-1_FAMILY-330";Tend="3188";Tstart="3030";shortTE="F";uid="0c3bd474-469b-4333-a497-766b2923fbea"
CM019753.1	RepeatMasker	Unknown	34277272	34277494	1585	+	.	ID="RND-1_FAMILY-216";Tend="1189";Tstart="975";shortTE="F";uid="d0cf4774-3e05-46c9-8b48-45af385482f5"
CM019753.1	RepeatMasker	DNA/Academ-1	53398019	53398380	1316	+	.	ID="RND-6_FAMILY-8612";Tend="2509";Tstart="2111";shortTE="F";uid="baaa6ef5-6300-4880-9d31-25901ba2030e"
CM019753.1	RepeatMasker	Unknown	7495821	7496049	687	+	.	ID="RND-1_FAMILY-52";TEgroup="ctg_2%7CRND-1_FAMILY-52%7C9";Tend="1446";Tstart="874";shortTE="F";uid="2ea6d77c-25b0-4fd7-924e-31503b031679"
CM019753.1	RepeatMasker	DNA/hAT-Tag1	44895037	44895374	1750	+	.	ID="RND-5_FAMILY-10785";Tend="1258";Tstart="927";shortTE="F";uid="0fab6e2e-d2f5-4dce-8bc3-c454bbc3a556"
CM019753.1	RepeatMasker	Unknown	32391406	32391596	633	+	.	ID="RND-5_FAMILY-1786";Tend="1263";Tstart="1086";shortTE="F";uid="a5b63f47-5d58-4822-83ba-d4f19aa405e4"
CM019753.1	RepeatMasker	Unknown	42818963	42819315	2093	+	.	ID="RND-5_FAMILY-4807";Tend="1636";Tstart="1288";shortTE="F";uid="da64e96e-a05f-471f-a0f4-48fe9eecac0a"
CM019753.1	RepeatMasker	Unknown	52469479	52469656	1154	+	.	ID="RND-5_FAMILY-733";Tend="929";Tstart="740";shortTE="F";uid="f12dd212-2c86-47a9-ae79-8172beacf74f"
CM019753.1	RepeatMasker	Unknown	29559591	29560088	3571	+	.	ID="RND-1_FAMILY-287";Tend="1462";Tstart="940";shortTE="F";uid="c4699194-f180-4515-b3ea-e4fecf1e1342"
CM019753.1	RepeatMasker	Unknown	23208481	23208929	2492	+	.	ID="RND-1_FAMILY-544";Tend="1460";Tstart="993";shortTE="F";uid="be9992d7-9d05-4760-ad55-2d214125a80f"
CM019753.1	RepeatMasker	DNA/Academ-1	9948558	9950081	12857	+	.	ID="RND-6_FAMILY-2667";Tend="2499";Tstart="967";shortTE="F";uid="210a4a2c-ecbc-4ba7-97cc-790b1bfe37b4"
CM019753.1	RepeatMasker	Unknown	22320778	22320990	575	+	.	ID="RND-6_FAMILY-1762";Tend="1523";Tstart="1298";shortTE="F";uid="8d05ab92-5aec-4ae4-a31b-0f4dfd430b69"
CM019753.1	RepeatMasker	Unknown	21404933	21405125	558	+	.	ID="RND-6_FAMILY-5892";Tend="1626";Tstart="1421";shortTE="F";uid="0afdc50b-a28d-49af-bb63-f00077b2b3d3"
CM019753.1	RepeatMasker	Unknown	31863244	31863375	1040	+	.	ID="RND-5_FAMILY-144";Tend="1716";Tstart="1586";shortTE="F";uid="095fef8f-3660-475b-8c98-fc6a08a50924"
CM019753.1	RepeatMasker	Unknown	604122	604491	2863	+	.	ID="RND-6_FAMILY-115";Tend="1366";Tstart="989";shortTE="F";uid="e87b1b47-74fc-4e2f-88b7-3448ede075b2"
CM019753.1	RepeatMasker	Unknown	24946408	24946633	859	+	.	ID="RND-1_FAMILY-304";Tend="1179";Tstart="941";shortTE="F";uid="05d3028a-b0b1-49fb-a353-3635e5b175f2"
CM019753.1	RepeatMasker	Unknown	33820586	33820797	590	+	.	ID="RND-6_FAMILY-1763";Tend="1091";Tstart="904";shortTE="F";uid="3ed68470-d86f-4613-a977-f0f67acfa443"
CM019753.1	RepeatMasker	DNA/hAT-hAT19	48539219	48539334	622	+	.	ID="RND-6_FAMILY-2936";Tend="1784";Tstart="1677";shortTE="F";uid="10ed9bae-6614-4fb4-bdcf-13109ed406e8"
CM019753.1	RepeatMasker	Unknown	28772128	28772242	577	+	.	ID="RND-1_FAMILY-284";Tend="1781";Tstart="1668";shortTE="F";uid="9f82eab8-430f-43d3-9bd2-8a561dff6130"
CM019753.1	RepeatMasker	Unknown	3429845	3430029	468	+	.	ID="RND-6_FAMILY-1762";Tend="1476";Tstart="1302";shortTE="F";uid="2017e427-2af0-40f3-8ccb-603f7d97920c"
CM019753.1	RepeatMasker	Unknown	9950077	9950291	930	+	.	ID="RND-1_FAMILY-55";Tend="1099";Tstart="881";shortTE="F";uid="7e9ce47f-3a30-4f8a-ace2-0505fbec15c5"
CM019753.1	RepeatMasker	LTR/Gypsy	53667059	53668323	739	+	.	ID="RND-6_FAMILY-628";Tend="2150";Tstart="888";shortTE="F";uid="fb2eeae2-d170-4575-b1c8-5115e64cf171"
CM019753.1	RepeatMasker	Unknown	52579190	52579470	917	+	.	ID="RND-4_FAMILY-2267";Tend="1238";Tstart="931";shortTE="F";uid="bbebe262-6e90-41b4-b78c-4b702beac91a"
CM019753.1	RepeatMasker	Unknown	35092997	35093904	4129	+	.	ID="RND-6_FAMILY-2127";Tend="2459";Tstart="1454";shortTE="F";uid="ef6ec7e1-3bc3-49d1-8ae1-0983d476a93f"
CM019753.1	RepeatMasker	Unknown	9797275	9797703	1408	+	.	ID="RND-1_FAMILY-55";Tend="1218";Tstart="797";shortTE="F";uid="4cb76408-b4aa-423c-9722-342ead1f6c0d"
CM019753.1	RepeatMasker	Unknown	16391558	16391918	1228	+	.	ID="RND-5_FAMILY-1997";Tend="1141";Tstart="779";shortTE="F";uid="54ed68cd-cb86-46e4-97cb-d44ccb5e8cee"
CM019753.1	RepeatMasker	Unknown	41690245	41690763	3990	+	.	ID="RND-1_FAMILY-425";Tend="1246";Tstart="727";shortTE="F";uid="4f085353-a1cd-4fd8-996d-89be81b3d176"
CM019753.1	RepeatMasker	Unknown	42526628	42527002	2685	+	.	ID="RND-5_FAMILY-6096";Tend="1852";Tstart="1466";shortTE="F";uid="2ae52ce5-e14c-4ea5-84ac-934c76f39acd"
CM019753.1	RepeatMasker	Unknown	5724167	5724493	2686	+	.	ID="RND-1_FAMILY-192";Tend="1292";Tstart="967";shortTE="F";uid="07d7ed4b-a994-46db-b200-ddfb25261b55"
CM019753.1	RepeatMasker	Unknown	51016534	51018012	12558	+	.	ID="RND-6_FAMILY-588";Tend="2360";Tstart="869";shortTE="F";uid="e3f3dd56-b3b7-48e5-834e-7cad8440c789"
CM019753.1	RepeatMasker	Unknown	10722139	10722437	2293	+	.	ID="RND-1_FAMILY-66";Tend="1324";Tstart="1032";shortTE="F";uid="dff7732d-3b5d-4514-9256-3027c391ff2a"
CM019753.1	RepeatMasker	Unknown	11826997	11827204	1470	+	.	ID="RND-6_FAMILY-2091";Tend="1430";Tstart="1226";shortTE="F";uid="13692ea7-f7ef-482f-97aa-87fd170d1747"
CM019753.1	RepeatMasker	Unknown	25335039	25335300	1696	+	.	ID="RND-5_FAMILY-6510";Tend="1174";Tstart="916";shortTE="F";uid="ed7c1cf3-cbc1-4692-8f43-78a6bde91506"
CM019753.1	RepeatMasker	Unknown	20367990	20368090	432	+	.	ID="RND-5_FAMILY-3052";Tend="2202";Tstart="2084";shortTE="F";uid="ac8c5a45-e0b1-4f3b-98b7-3e117c9c6d44"
CM019753.1	RepeatMasker	Unknown	48735629	48736231	2615	+	.	ID="RND-5_FAMILY-3180";Tend="2156";Tstart="1511";shortTE="F";uid="82aa6256-cdab-4184-917f-828fb11e85fc"
CM019753.1	RepeatMasker	Unknown	20268947	20269132	963	+	.	ID="RND-6_FAMILY-577";Tend="1417";Tstart="1223";shortTE="F";uid="f2cdf474-6667-4631-94e6-bf6f5491aa07"
CM019753.1	RepeatMasker	LINE/L2	15420335	15421485	1803	+	.	ID="RND-6_FAMILY-1534";Tend="1668";Tstart="517";shortTE="F";uid="2a3c7e87-2cb8-4ab3-8404-6d107fb35a62"
CM019753.1	RepeatMasker	DNA/hAT-hAT19	11114478	11114582	864	+	.	ID="RND-6_FAMILY-9930";Tend="2853";Tstart="2548";shortTE="F";uid="61467166-2068-424c-a2e5-0a2295eec618"
CM019753.1	RepeatMasker	LINE/I	30271886	30272146	1262	+	.	ID="RND-1_FAMILY-605";Tend="1729";Tstart="1469";shortTE="F";uid="416a7970-d7e6-4037-86ef-b85f359295b1"
CM019753.1	RepeatMasker	LINE/I	21379485	21379833	2351	+	.	ID="RND-1_FAMILY-598";Tend="1438";Tstart="1061";shortTE="F";uid="ea05d7b0-efb5-46f4-8d5e-854c81c187f6"
CM019753.1	RepeatMasker	RC/Helitron?	51448645	51448776	791	+	.	ID="RND-5_FAMILY-2492";Tend="1715";Tstart="1535";shortTE="F";uid="c4db149e-c1d6-492d-b576-8a89aad0a190"
CM019753.1	RepeatMasker	Unknown	29179580	29180132	3683	+	.	ID="RND-1_FAMILY-426";Tend="1374";Tstart="832";shortTE="F";uid="15db94e7-d9e7-4c44-bce5-2706b4f665fb"
CM019753.1	RepeatMasker	Unknown	30668014	30668208	1256	+	.	ID="RND-6_FAMILY-867";Tend="1066";Tstart="870";shortTE="F";uid="da4be79b-3367-4a70-8800-42b7355f502e"
CM019753.1	RepeatMasker	LINE/I	30607172	30607663	3742	+	.	ID="RND-1_FAMILY-366";Tend="1338";Tstart="845";shortTE="F";uid="3f255c3f-1e19-4db7-a668-dae37c0b6419"
CM019753.1	RepeatMasker	Unknown	32672520	32672819	2379	+	.	ID="RND-1_FAMILY-241";Tend="1224";Tstart="925";shortTE="F";uid="c3731383-25de-4ba9-b8da-5cb682d103d9"
CM019753.1	RepeatMasker	Unknown	7168035	7168478	3049	+	.	ID="RND-5_FAMILY-4205";Tend="1390";Tstart="945";shortTE="F";uid="d8ecc088-f941-4623-90e9-71b3667204fb"
CM019753.1	RepeatMasker	Unknown	47247724	47249079	10149	+	.	ID="RND-1_FAMILY-592";Tend="2154";Tstart="785";shortTE="F";uid="7f09a7fc-31f2-44d9-ba59-bb392ba9ee34"
CM019753.1	RepeatMasker	Unknown	44373900	44374273	3183	+	.	ID="RND-1_FAMILY-462";Tend="1285";Tstart="914";shortTE="F";uid="dba76cc6-3568-4a42-8412-d0e134ed0406"
CM019753.1	RepeatMasker	Unknown	40824838	40825131	656	+	.	ID="RND-4_FAMILY-553";Tend="886";Tstart="564";shortTE="F";uid="d7971169-9818-4665-9b03-9daf3f144082"
CM019753.1	RepeatMasker	DNA/Academ-1	26764422	26764653	988	+	.	ID="RND-1_FAMILY-221";Tend="1154";Tstart="935";shortTE="F";uid="bc66a181-f427-4cf2-8ffe-fe53b44030c7"
CM019753.1	RepeatMasker	Unknown	45584534	45584901	2566	+	.	ID="RND-1_FAMILY-559";Tend="1271";Tstart="897";shortTE="F";uid="ae3b4450-304c-41df-bba0-1a7da49d48df"
CM019753.1	RepeatMasker	DNA/hAT-Tip100	34012650	34012750	492	+	.	ID="RND-1_FAMILY-486";Tend="1997";Tstart="1900";shortTE="F";uid="6716cf7f-de6f-416a-af00-09c9861c2d92"
CM019753.1	RepeatMasker	Unknown	23932634	23932983	1107	+	.	ID="RND-5_FAMILY-108";TEgroup="ctg_2%7CRND-5_FAMILY-108%7C1";Tend="1358";Tstart="909";shortTE="F";uid="ed3e6a9d-9d43-4e8a-b9e8-75421b7f2c00"
CM019753.1	RepeatMasker	Unknown	34279876	34280336	3303	+	.	ID="RND-5_FAMILY-2531";Tend="1417";Tstart="932";shortTE="F";uid="6ecbd14f-3e22-451b-9073-a300bc153950"
CM019753.1	RepeatMasker	RC/Helitron?	19209486	19210104	1366	+	.	ID="RND-5_FAMILY-2492";Tend="1867";Tstart="926";shortTE="F";uid="d9e17b55-1b06-4022-a9cb-909491850da5"
CM019753.1	RepeatMasker	Unknown	9172074	9172390	2790	+	.	ID="RND-1_FAMILY-192";Tend="1289";Tstart="973";shortTE="F";uid="dd764ce3-de69-4543-9c75-8c87ea89a9b2"
CM019753.1	RepeatMasker	Unknown	45490659	45490934	1814	+	.	ID="RND-5_FAMILY-41";Tend="1279";Tstart="979";shortTE="F";uid="817650e0-4fa3-4b6c-8caa-1d109421977f"
CM019753.1	RepeatMasker	Unknown	7917659	7917870	1120	+	.	ID="RND-1_FAMILY-369";Tend="1140";Tstart="932";shortTE="F";uid="349089fd-4a9a-441f-b4b8-47bd362be4ed"
CM019753.1	RepeatMasker	Unknown	17388079	17389888	15541	+	.	ID="RND-6_FAMILY-760";Tend="2816";Tstart="1011";shortTE="F";uid="28135d36-94b0-4b06-9b35-a9c8f7484dc7"
CM019753.1	RepeatMasker	DNA/hAT-hATm	1327590	1328592	7758	+	.	ID="RND-5_FAMILY-1886";Tend="2813";Tstart="1840";shortTE="F";uid="b322f084-93ed-41fe-80bf-41f263dfb0e3"
CM019753.1	RepeatMasker	DNA?/hAT?	6567538	6568529	4016	+	.	ID="RND-6_FAMILY-1805";Tend="1523";Tstart="511";shortTE="F";uid="fa2d801e-5119-4fd7-b670-584b51803d80"
CM019753.1	RepeatMasker	Unknown	41966474	41967690	2993	+	.	ID="RND-6_FAMILY-524";Tend="1266";Tstart="103";shortTE="F";uid="96c68d00-a237-49e6-b1cb-fc9c343b95a0"
CM019753.1	RepeatMasker	Unknown	28862952	28863595	4157	+	.	ID="RND-1_FAMILY-106";Tend="1591";Tstart="929";shortTE="F";uid="c40ad790-c3b7-4191-8515-2cbb14b21167"
CM019753.1	RepeatMasker	LTR/Pao	53320649	53321372	2416	+	.	ID="RND-6_FAMILY-1190";Tend="2320";Tstart="1617";shortTE="F";uid="016469db-3e16-4fa0-bee7-612b3c56e60a"
CM019753.1	RepeatMasker	Unknown	44683819	44683979	666	+	.	ID="RND-6_FAMILY-5141";Tend="1390";Tstart="1231";shortTE="F";uid="99cfc960-0f64-4538-99ac-d51e768c72c7"
CM019753.1	RepeatMasker	DNA/hAT-hATm	12517496	12518000	4008	+	.	ID="RND-6_FAMILY-3451";Tend="1219";Tstart="723";shortTE="F";uid="921f98b0-e016-42df-9fdb-9be979c4fa70"
CM019753.1	RepeatMasker	Unknown	11221359	11221499	458	+	.	ID="RND-5_FAMILY-419";Tend="1370";Tstart="1230";shortTE="F";uid="22e33b6a-e277-411d-a002-d1a9a668aa9c"
CM019753.1	RepeatMasker	Unknown	32801834	32801949	643	+	.	ID="RND-6_FAMILY-5277";Tend="2104";Tstart="1986";shortTE="F";uid="658cbe85-d039-4d86-a954-ff4b729abbce"
CM019753.1	RepeatMasker	Unknown	14001676	14002132	1013	+	.	ID="RND-5_FAMILY-4128";Tend="1535";Tstart="1066";shortTE="F";uid="0eb341d5-0775-4f35-9bef-d6fba8e4ca16"
CM019753.1	RepeatMasker	Unknown	46040417	46040927	4410	+	.	ID="RND-1_FAMILY-257";Tend="1491";Tstart="979";shortTE="F";uid="0531e6f1-e6e7-4c1c-8b47-a6750b904176"
CM019753.1	RepeatMasker	Unknown	33643590	33644549	3287	+	.	ID="RND-5_FAMILY-3052";Tend="2206";Tstart="660";shortTE="F";uid="b82e8080-0dd2-498b-9ae9-011ef2e63bed"
CM019753.1	RepeatMasker	LTR/Gypsy	53286616	53286718	750	+	.	ID="RND-5_FAMILY-1507";Tend="782";Tstart="681";shortTE="F";uid="2445fb0e-7df8-4e7a-8861-27da3ae84519"
CM019753.1	RepeatMasker	Unknown	12930635	12930991	806	+	.	ID="RND-4_FAMILY-553";Tend="1379";Tstart="1073";shortTE="F";uid="d3ae22e5-49f2-49bf-9cb7-8c0cbe589580"
CM019753.1	RepeatMasker	Unknown	8984923	8985292	2792	+	.	ID="RND-1_FAMILY-237";Tend="1334";Tstart="967";shortTE="F";uid="9b0da936-4bc3-4db2-ab80-e995b93eee7d"
CM019753.1	RepeatMasker	Unknown	22189582	22189891	2251	+	.	ID="RND-6_FAMILY-2403";Tend="1256";Tstart="932";shortTE="F";uid="0a881082-0f59-4cb8-8931-d4a75a3e0c75"
CM019753.1	RepeatMasker	Unknown	16363953	16364242	2157	+	.	ID="RND-1_FAMILY-66";Tend="1326";Tstart="1031";shortTE="F";uid="261fe6ea-c1d1-4d66-a2b1-d2af8a416a2f"
CM019753.1	RepeatMasker	Unknown	34888384	34888569	884	+	.	ID="RND-6_FAMILY-1762";Tend="934";Tstart="749";shortTE="F";uid="acf418b0-529d-4b42-a17c-de5eb47f7949"
CM019753.1	RepeatMasker	Unknown	13725828	13726633	3038	+	.	ID="RND-6_FAMILY-534";Tend="1685";Tstart="920";shortTE="F";uid="a39fb76c-f1d5-42ae-bfe6-473d87dd3c4e"
CM019753.1	RepeatMasker	LINE/RTE-RTE	54136113	54136849	529	+	.	ID="RND-5_FAMILY-1200";Tend="2451";Tstart="1719";shortTE="F";uid="c6995aba-870f-4c9e-953e-a0137ed8f2a0"
CM019753.1	RepeatMasker	Unknown	14026387	14026657	879	+	.	ID="RND-6_FAMILY-1507";Tend="1159";Tstart="892";shortTE="F";uid="50a605d7-ea3a-490e-9721-8f9aea1b1a44"
CM019753.1	RepeatMasker	Unknown	7125110	7125427	1886	+	.	ID="RND-6_FAMILY-6743";Tend="2373";Tstart="2061";shortTE="F";uid="8a02f67d-4a49-4fda-aa2d-923f55aad714"
CM019753.1	RepeatMasker	DNA/hAT-Tip100	47090116	47090303	907	+	.	ID="RND-6_FAMILY-6203";Tend="1315";Tstart="1130";shortTE="F";uid="760d9f0f-ce3e-4880-aee0-f6e129bab8e3"
CM019753.1	RepeatMasker	Unknown	29617086	29617280	877	+	.	ID="RND-5_FAMILY-7137";Tend="938";Tstart="708";shortTE="F";uid="f7a8ee1a-b6ff-42f1-9f01-a6b83e22fda4"
CM019753.1	RepeatMasker	Unknown	4368748	4369134	671	+	.	ID="RND-6_FAMILY-1874";TEgroup="ctg_2%7CRND-6_FAMILY-1874%7C2";Tend="1378";Tstart="1226";shortTE="F";uid="e1f5df2e-2b8d-4779-b047-c52c59b7239c"
CM019753.1	RepeatMasker	DNA/Academ-1	35778257	35778431	736	+	.	ID="RND-1_FAMILY-391";Tend="5406";Tstart="5265";shortTE="F";uid="76aea50a-e05a-4062-acae-58dbb3a9ab24"
CM019753.1	RepeatMasker	Unknown	21868633	21868742	551	+	.	ID="RND-1_FAMILY-120";Tend="994";Tstart="859";shortTE="F";uid="4d0d40e4-cea1-4d84-9b64-09068a4bf095"
CM019753.1	RepeatMasker	Unknown	46909107	46909247	553	+	.	ID="RND-6_FAMILY-205";Tend="1161";Tstart="1021";shortTE="F";uid="e9ea52a9-a277-48e2-a81b-7d8d6d0626cf"
CM019753.1	RepeatMasker	Unknown	51931831	51932364	4337	+	.	ID="RND-5_FAMILY-841";Tend="1477";Tstart="944";shortTE="F";uid="57af1f08-26c4-4b8a-83c2-c24b455312ee"
CM019753.1	RepeatMasker	Unknown	13466107	13466611	3507	+	.	ID="RND-5_FAMILY-2531";Tend="1440";Tstart="909";shortTE="F";uid="392047bc-6465-4463-a80d-dacfe18c67f5"
CM019753.1	RepeatMasker	Unknown	32444124	32444342	1329	+	.	ID="RND-1_FAMILY-282";Tend="1156";Tstart="937";shortTE="F";uid="676b4784-9d42-4e9e-ac56-d131ea049e35"
CM019753.1	RepeatMasker	Unknown	8569631	8569779	1284	+	.	ID="RND-1_FAMILY-151";Tend="1102";Tstart="954";shortTE="F";uid="708133c3-bba3-4c61-b733-c3a33e31e317"
CM019753.1	RepeatMasker	DNA/Sola-3	38470505	38470692	1001	+	.	ID="RND-1_FAMILY-714";Tend="1621";Tstart="1435";shortTE="F";uid="61bede39-d7b3-49ae-b33a-99d54b392217"
CM019753.1	RepeatMasker	Unknown	50434693	50434847	1162	+	.	ID="RND-1_FAMILY-585";Tend="1251";Tstart="1098";shortTE="F";uid="ef15f0a3-d364-41db-a6ac-24031b5f2d19"
CM019753.1	RepeatMasker	Unknown	29138736	29140650	738	+	.	ID="RND-6_FAMILY-5342";Tend="1444";Tstart="958";shortTE="F";uid="23b6b807-1812-4653-beb8-eb5527ae0d8d"
CM019753.1	RepeatMasker	DNA/Maverick	13753623	13754238	3328	+	.	ID="rnd-5_family-3543";Tend="2856";Tstart="2041";shortTE="F";uid="92e294b5-b0dd-4016-b5da-c247f406749a"
CM019753.1	RepeatMasker	Unknown	600268	600609	2640	+	.	ID="RND-1_FAMILY-399";Tend="1221";Tstart="880";shortTE="F";uid="f7922c16-091b-4474-b650-b6ea73fd4845"
CM019753.1	RepeatMasker	Unknown	52694634	52695045	1691	+	.	ID="RND-1_FAMILY-136";Tend="1556";Tstart="1124";shortTE="F";uid="3c54d80f-44f7-4d54-9f34-583d2cb81126"
CM019753.1	RepeatMasker	Unknown	51456151	51457749	12318	+	.	ID="RND-5_FAMILY-1652";Tend="2409";Tstart="820";shortTE="F";uid="68793ac4-d3ec-4125-9d85-cf8af937c6b7"
CM019753.1	RepeatMasker	Unknown	52097247	52097627	970	+	.	ID="RND-1_FAMILY-106";Tend="1531";Tstart="1244";shortTE="F";uid="6c2c16f8-76e0-4bf2-86ab-4dbaa5fdfba8"
CM019753.1	RepeatMasker	Unknown	48653535	48653850	2357	+	.	ID="RND-6_FAMILY-3069";Tend="1198";Tstart="877";shortTE="F";uid="b470790e-aeff-41dd-ac13-ec2ddbd8c11c"
CM019753.1	RepeatMasker	DNA/Sola-2	7736677	7737116	2460	+	.	ID="RND-4_FAMILY-890";Tend="1327";Tstart="875";shortTE="F";uid="e8d09df3-4ffb-412a-9a58-3305b1b952cb"
CM019753.1	RepeatMasker	Unknown	23282136	23282245	458	+	.	ID="RND-6_FAMILY-1762";Tend="1418";Tstart="965";shortTE="F";uid="09da21cb-0b34-4630-b28f-0bd6ca23ac81"
CM019753.1	RepeatMasker	Unknown	17444123	17444482	1503	+	.	ID="RND-6_FAMILY-4151";Tend="1432";Tstart="1057";shortTE="F";uid="21d2d3fb-4677-4fd2-8efc-6c6fe31978ba"
CM019753.1	RepeatMasker	DNA/hAT-Tip100	25981287	25981624	1897	+	.	ID="RND-6_FAMILY-9953";Tend="1586";Tstart="1258";shortTE="F";uid="ed441da7-7b5b-405d-80ef-760aad5fbcf9"
CM019753.1	RepeatMasker	Unknown	37847366	37847845	496	+	.	ID="RND-6_FAMILY-1762";Tend="1758";Tstart="1224";shortTE="F";uid="278aa6ba-2471-4a26-986b-430cad3fd26c"
CM019753.1	RepeatMasker	Unknown	11500730	11501193	2560	+	.	ID="RND-1_FAMILY-493";Tend="1366";Tstart="876";shortTE="F";uid="770199f9-9bfd-49c7-9aa8-c202f92d83e6"
CM019753.1	RepeatMasker	Unknown	2101727	2101872	658	+	.	ID="RND-6_FAMILY-1434";Tend="1210";Tstart="1067";shortTE="F";uid="a323cc58-fc97-43a0-bb97-cd4fca8a39f1"
CM019753.1	RepeatMasker	Unknown	40604543	40604746	633	+	.	ID="RND-6_FAMILY-1762";Tend="1586";Tstart="1368";shortTE="F";uid="4ae01dc9-330a-4e4f-ad05-0a018bfa0ec6"
CM019753.1	RepeatMasker	DNA/hAT-Ac	45534018	45534242	1778	+	.	ID="RND-5_FAMILY-1427";Tend="1388";Tstart="1169";shortTE="F";uid="fe3703ad-7bda-463c-9c57-91d33e3da254"
CM019753.1	RepeatMasker	Unknown	53763151	53763612	4124	+	.	ID="RND-1_FAMILY-453";Tend="1388";Tstart="928";shortTE="F";uid="5a9a9e34-17a6-4df2-b305-6400172b4bcc"
CM019753.1	RepeatMasker	DNA/hAT-Tag1	13341771	13342039	1545	+	.	ID="RND-5_FAMILY-497";Tend="1230";Tstart="948";shortTE="F";uid="3ca9d882-6b4b-4f9f-ae97-dbcd5e48a6c6"
CM019753.1	RepeatMasker	Unknown	16577555	16577865	1936	+	.	ID="RND-1_FAMILY-66";Tend="1327";Tstart="1032";shortTE="F";uid="aacdef56-a960-4fa1-956a-0b21d28a12d5"
CM019753.1	RepeatMasker	Unknown	34816075	34816381	1708	+	.	ID="RND-1_FAMILY-66";Tend="1324";Tstart="1032";shortTE="F";uid="3b470b81-842a-4e49-8940-d6484fc6c873"
CM019753.1	RepeatMasker	Unknown	31146812	31147657	3691	+	.	ID="RND-6_FAMILY-1659";Tend="2117";Tstart="829";shortTE="F";uid="b6a1b4e3-d8fc-4282-a4be-ab7a3ddf6997"
CM019753.1	RepeatMasker	Unknown	4594313	4594933	4335	+	.	ID="RND-6_FAMILY-6785";Tend="1301";Tstart="680";shortTE="F";uid="7b37cbd0-17a1-465c-9492-0ccffe4c2e79"
CM019753.1	RepeatMasker	Unknown	11767049	11767179	800	+	.	ID="RND-1_FAMILY-518";Tend="1471";Tstart="1334";shortTE="F";uid="4c1f165a-2880-47e8-aa77-7b78ffdb6574"
CM019753.1	RepeatMasker	DNA/Maverick	17811057	17811162	652	+	.	ID="RND-6_FAMILY-485";Tend="5014";Tstart="4907";shortTE="F";uid="ea301e8e-8c8f-4f2c-bce2-360b59a7d687"
CM019753.1	RepeatMasker	Unknown	17247443	17247616	461	+	.	ID="RND-1_FAMILY-20";Tend="2898";Tstart="2727";shortTE="F";uid="d470bfbc-1182-4f17-afd8-533d42e9c410"
CM019753.1	RepeatMasker	Unknown	20153500	20154216	2338	+	.	ID="RND-6_FAMILY-1659";Tend="1517";Tstart="827";shortTE="F";uid="9157b36c-492c-4359-b49b-1f2942bb4df8"
CM019753.1	RepeatMasker	Unknown	39900770	39901990	5228	+	.	ID="RND-5_FAMILY-1529";Tend="2137";Tstart="845";shortTE="F";uid="ef82763e-001a-475b-a7f9-4af84ec582d2"
CM019753.1	RepeatMasker	Unknown	1268506	1268623	899	+	.	ID="RND-1_FAMILY-299";Tend="1060";Tstart="939";shortTE="F";uid="17fdd02b-53d4-4d2c-9ab6-4376c5310761"
CM019753.1	RepeatMasker	Unknown	5657941	5658241	703	+	.	ID="RND-5_FAMILY-3189";Tend="1317";Tstart="1046";shortTE="F";uid="d4c815c2-b6b3-45b9-b2a2-6dc35ccd550e"
CM019753.1	RepeatMasker	Unknown	17364759	17366110	12116	+	.	ID="RND-1_FAMILY-225";Tend="2209";Tstart="859";shortTE="F";uid="977e62ce-250f-4f39-b99b-690376b4338e"
CM019753.1	RepeatMasker	LINE/I	13538452	13538895	3112	+	.	ID="RND-6_FAMILY-58";Tend="1497";Tstart="1049";shortTE="F";uid="1a878424-dd19-47cd-aa80-824f8c2f9ca4"
CM019753.1	RepeatMasker	Unknown	19772932	19773593	1407	+	.	ID="RND-5_FAMILY-2279";Tend="2170";Tstart="1582";shortTE="F";uid="42108d8b-45ac-48c5-beb7-0fadeaad9e5e"
CM019753.1	RepeatMasker	Unknown	11310219	11311090	544	+	.	ID="RND-5_FAMILY-1529";TEgroup="ctg_2%7CRND-5_FAMILY-1529%7C4";Tend="1914";Tstart="1215";shortTE="F";uid="c966596c-8d89-460c-bf3f-d8374e60e7a3"
CM019753.1	RepeatMasker	Unknown	7399504	7399903	3375	+	.	ID="RND-6_FAMILY-646";Tend="1364";Tstart="970";shortTE="F";uid="ff008606-a84e-4e90-8fcc-50b0dd78b95c"
CM019753.1	RepeatMasker	Unknown	45927950	45928264	1894	+	.	ID="RND-1_FAMILY-307";Tend="1265";Tstart="965";shortTE="F";uid="f04f9c0b-7bad-41de-92d7-e11268927c0f"
CM019753.1	RepeatMasker	Unknown	42185882	42186598	3786	+	.	ID="RND-5_FAMILY-5209";Tend="1589";Tstart="887";shortTE="F";uid="f737342e-8834-4512-96ef-31a92f030c66"
CM019753.1	RepeatMasker	Unknown	49040676	49041605	2337	+	.	ID="RND-5_FAMILY-1652";Tend="1772";Tstart="820";shortTE="F";uid="7015c70e-d05c-42ef-82dd-bf851f9798ec"
CM019753.1	RepeatMasker	Unknown	41813047	41813888	2114	+	.	ID="RND-1_FAMILY-52";Tend="1821";Tstart="907";shortTE="F";uid="73f8cd97-51e5-4f24-8dd9-65c77ebb49d1"
CM019753.1	RepeatMasker	Unknown	43867934	43868390	917	+	.	ID="RND-6_FAMILY-8517";Tend="2169";Tstart="1728";shortTE="F";uid="043ab166-2c32-4b28-8c89-aa266bfd3c4a"
CM019753.1	RepeatMasker	Unknown	53884328	53885160	3208	+	.	ID="RND-1_FAMILY-111";Tend="2259";Tstart="1591";shortTE="F";uid="8119f535-c70a-4d2e-820a-c4d26f59e717"
CM019753.1	RepeatMasker	Unknown	51971351	51971727	2009	+	.	ID="RND-5_FAMILY-893";Tend="1922";Tstart="1545";shortTE="F";uid="6c8a1447-3a4a-4c60-a553-733381f0e7f3"
CM019753.1	RepeatMasker	Unknown	33011402	33011644	736	+	.	ID="RND-6_FAMILY-3293";Tend="1017";Tstart="762";shortTE="F";uid="49f97394-015c-4399-b4d3-5264893b8034"
CM019753.1	RepeatMasker	Unknown	52904420	52905029	4985	+	.	ID="RND-1_FAMILY-292";Tend="1615";Tstart="1001";shortTE="F";uid="a6c2f56b-c269-4d83-9c7f-baf7d21546c5"
CM019753.1	RepeatMasker	Unknown	6463133	6464414	7976	+	.	ID="RND-6_FAMILY-306";Tend="2112";Tstart="824";shortTE="F";uid="f7f2fb33-905c-4de8-8378-80bf7a4401d5"
CM019753.1	RepeatMasker	Unknown	53687199	53687309	706	+	.	ID="RND-1_FAMILY-53";Tend="901";Tstart="789";shortTE="F";uid="25608864-66d0-4fa2-8647-674285e0faca"
CM019753.1	RepeatMasker	Unknown	40079722	40080050	1287	+	.	ID="RND-5_FAMILY-1890";Tend="1357";Tstart="1013";shortTE="F";uid="9ff252ab-f660-42c7-8f19-29d1e06745f8"
CM019753.1	RepeatMasker	Unknown	21026657	21026933	757	+	.	ID="RND-5_FAMILY-4128";Tend="1329";Tstart="1063";shortTE="F";uid="73bbad50-4d2f-409b-8d93-42bd85f9c93d"
CM019753.1	RepeatMasker	LINE/I	12324061	12324177	625	+	.	ID="RND-1_FAMILY-92";Tend="1409";Tstart="1295";shortTE="F";uid="499d9f1e-da68-49d6-997f-5980eae3aec1"
CM019753.1	RepeatMasker	Unknown	32840242	32841846	10820	+	.	ID="RND-6_FAMILY-864";Tend="2407";Tstart="810";shortTE="F";uid="ad90daf3-b615-40ad-9d1c-6204e0d2eb73"
CM019753.1	RepeatMasker	Unknown	15703052	15703228	756	+	.	ID="RND-5_FAMILY-433";Tend="1158";Tstart="980";shortTE="F";uid="64969aba-62b6-4250-ac01-fbc99c53ab3b"
CM019753.1	RepeatMasker	Unknown	19334467	19334685	402	+	.	ID="RND-6_FAMILY-4151";Tend="1341";Tstart="1128";shortTE="F";uid="8a1bf6b2-67c2-4a73-98c8-5e7479266b44"
CM019753.1	RepeatMasker	Unknown	53394578	53395871	3996	+	.	ID="RND-1_FAMILY-350";Tend="2582";Tstart="1299";shortTE="F";uid="459e3bcb-10e3-46d0-8989-d3dc867ca50d"
CM019753.1	RepeatMasker	Unknown	13687237	13687890	3564	+	.	ID="RND-1_FAMILY-275";Tend="2098";Tstart="1417";shortTE="F";uid="faa79937-45a8-4d52-9ddd-5f72949b6ffe"
CM019753.1	RepeatMasker	LINE	49675847	49676263	3086	+	.	ID="RND-6_FAMILY-6870";Tend="1293";Tstart="876";shortTE="F";uid="25ce7eb3-fb9c-479d-8cad-fffea68db5e3"
CM019753.1	RepeatMasker	Unknown	52936812	52937027	1585	+	.	ID="RND-6_FAMILY-2860";Tend="1172";Tstart="956";shortTE="F";uid="96a1f56d-f4ff-4ae4-8452-bfe544c1b2ee"
CM019753.1	RepeatMasker	LINE/I	22969156	22969369	979	+	.	ID="RND-6_FAMILY-3765";Tend="1186";Tstart="965";shortTE="F";uid="e087357d-2e9e-4040-9eb8-cb42715209d3"
CM019753.1	RepeatMasker	LINE/I-Jockey	47699816	47700707	4075	+	.	ID="RND-5_FAMILY-1176";Tend="1978";Tstart="1096";shortTE="F";uid="906277ed-d59d-4dd1-a29a-7163361cb05d"
CM019753.1	RepeatMasker	Unknown	6158897	6159145	1213	+	.	ID="RND-4_FAMILY-1358";Tend="1270";Tstart="1025";shortTE="F";uid="3306c850-3cb2-4a2d-830c-fd58749911fe"
CM019753.1	RepeatMasker	LTR/Gypsy	46612473	46612626	419	+	.	ID="GYPSY-40_DPU-I";Tend="3466";Tstart="3307";shortTE="F";uid="a03d389a-2706-4162-9813-05cb33c0e861"
CM019753.1	RepeatMasker	Unknown	25140714	25141192	2155	+	.	ID="RND-6_FAMILY-1581";Tend="5815";Tstart="5280";shortTE="F";uid="26da1d54-1aa4-4f1e-b506-bd1b31bb9e81"
CM019753.1	RepeatMasker	Unknown	52031952	52032340	1416	+	.	ID="RND-1_FAMILY-168";Tend="1886";Tstart="1479";shortTE="F";uid="b70abd80-0c50-4d6a-ac16-3459437e0f1c"
CM019753.1	RepeatMasker	Unknown	16187532	16188255	2985	+	.	ID="RND-6_FAMILY-1762";Tend="1945";Tstart="1223";shortTE="F";uid="19d85a93-5d4c-4d99-81dd-e8cf346ee5a6"
CM019753.1	RepeatMasker	Unknown	24581244	24581737	1107	+	.	ID="RND-6_FAMILY-1762";Tend="1539";Tstart="1050";shortTE="F";uid="0ff30010-9e03-4c46-87a1-94fdf61a7e60"
CM019753.1	RepeatMasker	Unknown	48442393	48442595	1098	+	.	ID="RND-6_FAMILY-714";Tend="1373";Tstart="1168";shortTE="F";uid="7daf87be-3ede-4eca-a01a-207449b12eb1"
CM019753.1	RepeatMasker	Unknown	34747191	34747352	696	+	.	ID="RND-1_FAMILY-291";Tend="1152";Tstart="982";shortTE="F";uid="7a85a9d9-c876-4742-9b0b-2b6e452b4cc5"
CM019753.1	RepeatMasker	Unknown	45845646	45845884	949	+	.	ID="RND-5_FAMILY-84";Tend="1114";Tstart="945";shortTE="F";uid="b767bf42-8356-4ecc-ba39-89a42fb3439d"
CM019753.1	RepeatMasker	Unknown	36678101	36680450	11002	+	.	ID="RND-6_FAMILY-3446";TEgroup="ctg_2%7CRND-6_FAMILY-3446%7C1";Tend="2449";Tstart="44";shortTE="F";uid="7c8934c2-1369-419e-90b9-8d94515bfde8"
CM019753.1	RepeatMasker	Unknown	39740714	39741427	3327	+	.	ID="RND-1_FAMILY-106";Tend="1559";Tstart="662";shortTE="F";uid="b3191b45-11c2-4693-a635-a5dd858d334c"
CM019753.1	RepeatMasker	LINE/I	14196609	14196844	650	+	.	ID="RND-1_FAMILY-242";Tend="1808";Tstart="1543";shortTE="F";uid="73983f3c-b7d2-425f-9504-9279c05e479a"
CM019753.1	RepeatMasker	Unknown	39028277	39028467	737	+	.	ID="RND-6_FAMILY-3293";Tend="951";Tstart="773";shortTE="F";uid="1d725c48-933c-4c8f-b11d-e4d930a54d79"
CM019753.1	RepeatMasker	DNA?/hAT?	6547075	6547355	418	+	.	ID="RND-6_FAMILY-1805";Tend="2978";Tstart="2693";shortTE="F";uid="71a993d0-d04c-4e36-9015-0195a431a954"
CM019753.1	RepeatMasker	Unknown	36368830	36369174	2050	+	.	ID="RND-1_FAMILY-118";Tend="1304";Tstart="940";shortTE="F";uid="1d07b50d-4055-4b11-b0ab-ca3fbf0583c7"
CM019753.1	RepeatMasker	Unknown	31863683	31864155	891	+	.	ID="RND-1_FAMILY-703";Tend="1671";Tstart="1214";shortTE="F";uid="37f72a22-ecf7-469d-a846-7cf463251c86"
CM019753.1	RepeatMasker	Unknown	29699173	29699402	744	+	.	ID="RND-5_FAMILY-480";Tend="1182";Tstart="949";shortTE="F";uid="18caff06-b3d0-4bf8-a44c-5fb70b62fd2b"
CM019753.1	RepeatMasker	DNA/CMC-Transib	9679177	9680407	2709	+	.	ID="RND-1_FAMILY-56";TEgroup="ctg_2%7CRND-1_FAMILY-56%7C2";Tend="2660";Tstart="1749";shortTE="F";uid="f6739de9-77f8-4bc3-be37-3c0d105f85e1"
CM019753.1	RepeatMasker	Unknown	37266878	37267224	645	+	.	ID="RND-6_FAMILY-1762";TEgroup="ctg_2%7CRND-6_FAMILY-1762%7C17";Tend="1432";Tstart="904";shortTE="F";uid="876c0ee8-d011-485e-a554-ab2d5df14a5d"
CM019753.1	RepeatMasker	Unknown	1825211	1825409	1109	+	.	ID="RND-4_FAMILY-1108";Tend="1085";Tstart="905";shortTE="F";uid="c025c86d-5d6f-447a-a986-4a3bb5091489"
CM019753.1	RepeatMasker	Unknown	53522694	53522878	1415	+	.	ID="RND-5_FAMILY-7058";Tend="1104";Tstart="920";shortTE="F";uid="fd752db6-1c24-45fa-a5fc-a8bbf71d4959"
CM019753.1	RepeatMasker	LINE/I	38940687	38940860	1027	+	.	ID="RND-6_FAMILY-438";Tend="1340";Tstart="1144";shortTE="F";uid="e0ef5927-a0c9-4dfd-832b-0cbfb7071570"
CM019753.1	RepeatMasker	DNA/Academ-1	52713417	52713874	2719	+	.	ID="RND-1_FAMILY-186";Tend="2962";Tstart="2470";shortTE="F";uid="9e7c2202-8577-462e-92da-1547233f7072"
CM019753.1	RepeatMasker	Unknown	9061730	9061978	1351	+	.	ID="RND-6_FAMILY-4264";Tend="1178";Tstart="925";shortTE="F";uid="61b3306e-ccab-44b7-99fa-869088cd1836"
CM019753.1	RepeatMasker	Unknown	29267164	29268057	898	+	.	ID="RND-6_FAMILY-2298";Tend="1849";Tstart="817";shortTE="F";uid="3774242c-7730-4bd8-8990-c997c4e374d5"
CM019753.1	RepeatMasker	Unknown	11508506	11509158	1537	+	.	ID="RND-4_FAMILY-554";Tend="1967";Tstart="1321";shortTE="F";uid="be532efa-efd0-4338-a924-818455bbde76"
CM019753.1	RepeatMasker	Unknown	17002465	17002623	1040	+	.	ID="RND-5_FAMILY-7137";Tend="881";Tstart="720";shortTE="F";uid="3735d219-8ed8-4cb0-87ed-46688ba1a6c5"
CM019753.1	RepeatMasker	Unknown	13810597	13811096	3855	+	.	ID="RND-5_FAMILY-2531";Tend="1436";Tstart="937";shortTE="F";uid="b6e4191f-aa4c-4a38-a6c5-aff380159832"
CM019753.1	RepeatMasker	Unknown	16223843	16224229	503	+	.	ID="RND-6_FAMILY-4151";Tend="1429";Tstart="1019";shortTE="F";uid="50c9adc3-2d27-4572-9e25-3f083990fa25"
CM019753.1	RepeatMasker	Unknown	44268336	44269078	4555	+	.	ID="RND-6_FAMILY-3293";Tend="1522";Tstart="798";shortTE="F";uid="985d6e28-5286-4949-aacb-c0074972b970"
CM019753.1	RepeatMasker	LTR/Gypsy	23261604	23262364	590	+	.	ID="GYPSY1-NVI_I";Tend="3011";Tstart="1646";shortTE="F";uid="8b417909-7d3b-42c9-834e-4442605d90be"
CM019753.1	RepeatMasker	Unknown	34247753	34248627	1461	+	.	ID="RND-4_FAMILY-1393";Tend="1978";Tstart="1037";shortTE="F";uid="07e4c95e-72d0-4f49-a1dc-ee6632859506"
CM019753.1	RepeatMasker	Unknown	43134678	43135275	411	+	.	ID="RND-6_FAMILY-423";TEgroup="ctg_2%7CRND-6_FAMILY-423%7C1";Tend="1561";Tstart="666";shortTE="T";uid="05c3ab57-dd8e-4aaa-9f40-c977b10c8b09"
CM019753.1	RepeatMasker	Unknown	4353743	4354538	6031	+	.	ID="RND-6_FAMILY-2656";Tend="2574";Tstart="1783";shortTE="F";uid="1102f4f5-56be-4efb-b85a-19c2fa85a256"
CM019753.1	RepeatMasker	Unknown	45492970	45493211	1653	+	.	ID="RND-6_FAMILY-2298";Tend="1528";Tstart="1287";shortTE="F";uid="09dc7030-3a47-4594-9cfb-a769976949d6"
CM019753.1	RepeatMasker	DNA/Academ-1	45849404	45849630	1064	+	.	ID="RND-1_FAMILY-330";Tend="3223";Tstart="3010";shortTE="F";uid="53dec0e2-7ea4-4324-8561-9022997dce16"
CM019753.1	RepeatMasker	Unknown	17384092	17384337	507	+	.	ID="RND-1_FAMILY-129";Tend="1257";Tstart="1015";shortTE="F";uid="8e6a6901-89ad-4a85-b539-3b96ffcc752f"
CM019753.1	RepeatMasker	Unknown	48228662	48228968	507	+	.	ID="RND-6_FAMILY-2298";Tend="1136";Tstart="752";shortTE="F";uid="4d271b3c-7953-4974-897c-8db8c053703e"
CM019753.1	RepeatMasker	Unknown	35220647	35221334	3237	+	.	ID="RND-4_FAMILY-15";Tend="1950";Tstart="1215";shortTE="F";uid="cbd7e73c-38ab-47d0-95fd-fe9fd5b7b5f8"
CM019753.1	RepeatMasker	Unknown	47503037	47503451	2840	+	.	ID="RND-6_FAMILY-978";Tend="1362";Tstart="948";shortTE="F";uid="da4881f3-aa0b-4fe5-a7f6-b656c5b133f9"
CM019753.1	RepeatMasker	Unknown	28601849	28602597	6408	+	.	ID="RND-5_FAMILY-2191";Tend="1733";Tstart="977";shortTE="F";uid="1eeef9e4-d099-46f8-86d4-7e443004b855"
CM019753.1	RepeatMasker	Unknown	42607220	42607409	589	+	.	ID="RND-5_FAMILY-1256";Tend="1113";Tstart="929";shortTE="F";uid="f08e844f-a073-4f96-bde7-4f03ffe9e09d"
CM019753.1	RepeatMasker	Unknown	53968939	53969347	2967	+	.	ID="RND-5_FAMILY-1294";Tend="1846";Tstart="1439";shortTE="F";uid="abe49280-02ee-438c-8e80-cecbe1cd194c"
CM019753.1	RepeatMasker	RC/Helitron?	20377760	20377970	430	+	.	ID="RND-5_FAMILY-2492";Tend="1887";Tstart="1674";shortTE="F";uid="668d0ef5-a2ca-497f-8bee-c98956ec8906"
CM019753.1	RepeatMasker	LINE/I	30200969	30201117	1008	+	.	ID="RND-1_FAMILY-254";Tend="1759";Tstart="1612";shortTE="F";uid="42fe4883-7acf-4851-8dab-0b9aeb711abf"
CM019753.1	RepeatMasker	Unknown	14236001	14236120	686	+	.	ID="RND-4_FAMILY-2511";Tend="938";Tstart="812";shortTE="F";uid="01e74ee4-117d-4546-893e-d2051979d652"
CM019753.1	RepeatMasker	Unknown	48656539	48656865	2738	+	.	ID="RND-1_FAMILY-195";Tend="1211";Tstart="887";shortTE="F";uid="9e5addf3-7d93-4c55-b633-914878422268"
CM019753.1	RepeatMasker	Unknown	4111310	4111548	1514	+	.	ID="RND-1_FAMILY-66";Tend="1324";Tstart="1032";shortTE="F";uid="3f0112e0-f4e0-430f-90ff-56ddcc898445"
CM019753.1	RepeatMasker	DNA/hAT-Tip100	51906716	51907222	4481	+	.	ID="RND-1_FAMILY-724";Tend="1464";Tstart="958";shortTE="F";uid="ebd3de0c-5366-47fb-be63-ab093a320e21"
CM019753.1	RepeatMasker	Unknown	45053321	45053566	1741	+	.	ID="RND-6_FAMILY-115";Tend="1349";Tstart="1100";shortTE="F";uid="ae510f6a-7db8-4a05-8556-60bae890de8c"
CM019753.1	RepeatMasker	Unknown	13708173	13708479	1661	+	.	ID="RND-5_FAMILY-1652";Tend="1331";Tstart="1022";shortTE="F";uid="07126302-9299-4d50-ba2b-7aa2f2700e33"
CM019753.1	RepeatMasker	Unknown	45481341	45481916	1782	+	.	ID="RND-1_FAMILY-311";TEgroup="ctg_2%7CRND-1_FAMILY-311%7C4";Tend="1680";Tstart="958";shortTE="F";uid="44889f00-1c5b-4408-b887-b1abec731409"
CM019753.1	RepeatMasker	Unknown	46039619	46039887	819	+	.	ID="RND-6_FAMILY-5139";TEgroup="ctg_2%7CRND-6_FAMILY-5139%7C8";Tend="1188";Tstart="445";shortTE="F";uid="66a9e210-d50f-4852-b44a-c5961b1d37bf"
CM019753.1	RepeatMasker	Unknown	44067144	44067336	527	+	.	ID="RND-1_FAMILY-52";Tend="1820";Tstart="1631";shortTE="F";uid="eeb2936f-39b3-47ee-9eed-1631fcdefe29"
CM019753.1	RepeatMasker	DNA/Sola-3	43820753	43820952	750	+	.	ID="RND-1_FAMILY-714";Tend="3216";Tstart="3019";shortTE="F";uid="342b8f24-2f0f-47e5-b494-2f99a171eb87"
CM019753.1	RepeatMasker	Unknown	17893080	17893347	1474	+	.	ID="RND-1_FAMILY-516";Tend="3208";Tstart="2933";shortTE="F";uid="6429504b-931a-4bfb-a10c-aee3d8308f96"
CM019753.1	RepeatMasker	Unknown	21886559	21887133	2892	+	.	ID="RND-4_FAMILY-1393";Tend="1384";Tstart="766";shortTE="F";uid="9297de0e-1809-4f32-8279-0b2a5f2afdde"
CM019753.1	RepeatMasker	Unknown	53244240	53244553	1687	+	.	ID="RND-1_FAMILY-66";Tend="1324";Tstart="1025";shortTE="F";uid="e54a5e45-e401-472e-8f9a-82dee29f0874"
CM019753.1	RepeatMasker	Unknown	42497832	42498024	865	+	.	ID="RND-1_FAMILY-52";Tend="1302";Tstart="1120";shortTE="F";uid="fb35a952-ec06-46a8-acf6-1bc0c88f9154"
CM019753.1	RepeatMasker	LINE/R1	8982391	8982957	675	+	.	ID="RND-1_FAMILY-222";Tend="1977";Tstart="1418";shortTE="F";uid="be59ce14-0f8e-4571-923d-2b0120c71cab"
CM019753.1	RepeatMasker	Unknown	17306156	17306519	1062	+	.	ID="RND-5_FAMILY-2858";Tend="2067";Tstart="1702";shortTE="F";uid="752159ba-780a-4764-884a-14cf12808952"
CM019753.1	RepeatMasker	Unknown	30679155	30679448	1835	+	.	ID="RND-1_FAMILY-392";Tend="1316";Tstart="1030";shortTE="F";uid="57c6737c-7d5a-4785-9266-30df98f8095d"
CM019753.1	RepeatMasker	Unknown	34190242	34190549	1038	+	.	ID="RND-6_FAMILY-945";Tend="1004";Tstart="733";shortTE="F";uid="9fb2c8dd-c043-41dc-ab6c-4be30dfa7175"
CM019753.1	RepeatMasker	Unknown	42598626	42599762	7716	+	.	ID="RND-1_FAMILY-348";TEgroup="ctg_2%7CRND-1_FAMILY-348%7C1";Tend="1853";Tstart="843";shortTE="F";uid="f775ded1-fe6f-4d14-bd4e-3c1725835009"
CM019753.1	RepeatMasker	Unknown	7772091	7772271	1196	+	.	ID="RND-5_FAMILY-2653";Tend="1130";Tstart="942";shortTE="F";uid="7f78540e-f414-4cc2-aae2-086cb7994955"
CM019753.1	RepeatMasker	Unknown	27183922	27184420	3935	+	.	ID="RND-1_FAMILY-246";Tend="1387";Tstart="884";shortTE="F";uid="47c76b40-c698-4695-bb54-fc72295ef566"
CM019753.1	RepeatMasker	Unknown	1061932	1062307	1276	+	.	ID="RND-1_FAMILY-618";Tend="2113";Tstart="1737";shortTE="F";uid="f2b365a0-a571-41f0-9074-5c9bb191b73b"
CM019753.1	RepeatMasker	Unknown	8807524	8807805	555	+	.	ID="RND-1_FAMILY-226";Tend="1183";Tstart="892";shortTE="F";uid="e5928c42-047e-4b7b-8c16-67db7199da40"
CM019753.1	RepeatMasker	LINE/I	24015855	24016020	404	+	.	ID="RND-1_FAMILY-522";Tend="403";Tstart="231";shortTE="F";uid="5a88d189-733a-41d4-81ad-a6ae4fe8325e"
CM019753.1	RepeatMasker	Unknown	20584326	20584684	598	+	.	ID="RND-6_FAMILY-1581";Tend="5996";Tstart="5634";shortTE="F";uid="4d65701d-14cc-4a88-a969-d949e998a463"
CM019753.1	RepeatMasker	Unknown	45807101	45807459	793	+	.	ID="RND-6_FAMILY-2654";Tend="1404";Tstart="1067";shortTE="F";uid="fa9bd6b4-aa73-44d8-9305-a71f4b8beaf6"
CM019753.1	RepeatMasker	Unknown	23893542	23893720	537	+	.	ID="RND-5_FAMILY-1992";Tend="1003";Tstart="791";shortTE="F";uid="6d3cffb1-b038-4070-a16d-dd33a4e034b0"
CM019753.1	RepeatMasker	Unknown	2539164	2539341	1056	+	.	ID="RND-4_FAMILY-1108";Tend="1085";Tstart="908";shortTE="F";uid="737b3e2e-c1d4-4ffc-987b-f54e890c260c"
CM019753.1	RepeatMasker	Unknown	49118193	49118721	4500	+	.	ID="RND-5_FAMILY-841";Tend="1461";Tstart="932";shortTE="F";uid="9862d074-d4b5-4934-9aed-272284e7f16f"
CM019753.1	RepeatMasker	DNA/MULE-MuDR	29366867	29367131	1610	+	.	ID="RND-4_FAMILY-1729";Tend="1179";Tstart="915";shortTE="F";uid="e50e9bc8-3567-4d4d-8ac8-127e4cbdc2dc"
CM019753.1	RepeatMasker	Unknown	19648087	19648266	902	+	.	ID="RND-5_FAMILY-4324";Tend="1388";Tstart="1190";shortTE="F";uid="2dcfb71c-b530-4c75-a4b2-25a5b1acb622"
CM019753.1	RepeatMasker	Unknown	26268516	26268966	1317	+	.	ID="RND-4_FAMILY-238";Tend="1383";Tstart="971";shortTE="F";uid="88bd49e0-6fe5-4eb9-b7e1-e6e24c9a8fe2"
CM019753.1	RepeatMasker	Unknown	49719301	49719423	559	+	.	ID="RND-6_FAMILY-982";Tend="2473";Tstart="2355";shortTE="F";uid="5bdfbcca-6fe5-4e71-b7d1-6f48efaba6e9"
CM019753.1	RepeatMasker	Unknown	8750826	8751004	1042	+	.	ID="RND-4_FAMILY-1108";Tend="1085";Tstart="908";shortTE="F";uid="bd56c4dc-3791-48d2-bb64-5b373135715b"
CM019753.1	RepeatMasker	Unknown	31285666	31286533	2869	+	.	ID="RND-6_FAMILY-2656";Tend="2573";Tstart="1683";shortTE="F";uid="2108a2c1-8692-466f-82f5-345f02021c05"
CM019753.1	RepeatMasker	Unknown	54108711	54109071	2667	+	.	ID="RND-1_FAMILY-425";Tend="1246";Tstart="866";shortTE="F";uid="dbc97377-be73-4d0e-90f9-b8aa271e6801"
CM019753.1	RepeatMasker	Unknown	16277717	16278199	691	+	.	ID="RND-4_FAMILY-553";Tend="1153";Tstart="657";shortTE="F";uid="7b593f63-9624-454d-b367-372c6a2430ac"
CM019753.1	RepeatMasker	DNA/hAT-Tip100	41527470	41528320	4730	+	.	ID="RND-5_FAMILY-670";Tend="1537";Tstart="668";shortTE="F";uid="076d1915-78f3-4659-a03a-ab851333159d"
CM019753.1	RepeatMasker	Unknown	38562998	38563693	4818	+	.	ID="RND-6_FAMILY-624";Tend="1648";Tstart="939";shortTE="F";uid="a5eb2655-9162-4c65-ab32-80e2070083f6"
CM019753.1	RepeatMasker	Unknown	50280900	50282521	13709	+	.	ID="RND-5_FAMILY-1652";Tend="2403";Tstart="821";shortTE="F";uid="c1a34b81-04de-4941-a017-8ace6a4f2ba5"
CM019753.1	RepeatMasker	LTR/Gypsy	33246215	33246389	450	+	.	ID="RND-6_FAMILY-4046";Tend="2554";Tstart="2377";shortTE="F";uid="e27c5c66-b91c-4f37-a71e-f7f93cb6a131"
CM019753.1	RepeatMasker	Unknown	43949289	43949480	1387	+	.	ID="RND-1_FAMILY-67";Tend="1661";Tstart="1479";shortTE="F";uid="b0d398e8-ff2f-438a-adeb-5a6345e7ad14"
CM019753.1	RepeatMasker	Unknown	30858934	30859220	1145	+	.	ID="RND-5_FAMILY-108";Tend="1215";Tstart="911";shortTE="F";uid="b76e5856-b2c5-4269-91b6-76c91def56b5"
CM019753.1	RepeatMasker	Unknown	46407315	46407489	1118	+	.	ID="RND-4_FAMILY-1108";Tend="1085";Tstart="905";shortTE="F";uid="76b30837-3a3a-4d26-88a7-604fe26e6874"
CM019753.1	RepeatMasker	Unknown	25268932	25269556	1359	+	.	ID="RND-4_FAMILY-553";Tend="1471";Tstart="642";shortTE="F";uid="405125b1-cf3f-4a49-8792-c87d6aaa59f9"
CM019753.1	RepeatMasker	Unknown	48002443	48002818	1053	+	.	ID="RND-1_FAMILY-647";Tend="2125";Tstart="1760";shortTE="F";uid="f7d424cf-4266-4e70-ad8d-9efe20be74c9"
CM019753.1	RepeatMasker	Unknown	37349786	37350076	1012	+	.	ID="RND-1_FAMILY-52";Tend="1186";Tstart="885";shortTE="F";uid="033c76a8-c0b0-4260-af1a-6b1517a2c3d7"
CM019753.1	RepeatMasker	Unknown	4418351	4418526	711	+	.	ID="RND-5_FAMILY-1992";Tend="1052";Tstart="883";shortTE="F";uid="561828c3-19ef-430d-a2d3-e8136e089dd6"
CM019753.1	RepeatMasker	DNA/hAT-hATm	9313666	9314982	3143	+	.	ID="RND-1_FAMILY-495";TEgroup="ctg_2%7CRND-1_FAMILY-495%7C4";Tend="2517";Tstart="1638";shortTE="F";uid="8e70ee82-d8ed-40bf-b0cf-7e85b4280b39"
CM019753.1	RepeatMasker	Unknown	30109941	30110103	495	+	.	ID="RND-5_FAMILY-3180";Tend="2160";Tstart="2022";shortTE="F";uid="a295b3ca-97cc-42b9-8b54-daee9bac3eb9"
CM019753.1	RepeatMasker	DNA/hAT-Tip100	41992801	41993143	2794	+	.	ID="RND-5_FAMILY-3782";Tend="1230";Tstart="867";shortTE="F";uid="69a843f0-169e-467e-a73d-a6bdd6d8f65b"
CM019753.1	RepeatMasker	DNA/TcMar-Tc1	13789148	13789351	1456	+	.	ID="RND-1_FAMILY-662";Tend="2092";Tstart="1894";shortTE="F";uid="f5035bf4-0a23-4e27-ade1-c25295583bcb"
CM019753.1	RepeatMasker	DNA/Academ-1	32283775	32283989	798	+	.	ID="RND-1_FAMILY-145";Tend="2147";Tstart="1934";shortTE="F";uid="85ebe574-7eae-4c89-ab38-6bda1860be78"
CM019753.1	RepeatMasker	Unknown	31224475	31224778	2285	+	.	ID="RND-1_FAMILY-151";Tend="1245";Tstart="953";shortTE="F";uid="fcc52eaf-c205-4317-8678-5682b315e265"
CM019753.1	RepeatMasker	Unknown	725332	725597	1651	+	.	ID="RND-5_FAMILY-1540";Tend="1494";Tstart="1230";shortTE="F";uid="e56f863e-6a11-483e-916f-246e3cf83246"
CM019753.1	RepeatMasker	Unknown	14650399	14650770	3256	+	.	ID="RND-1_FAMILY-118";Tend="1301";Tstart="930";shortTE="F";uid="a84542d0-2f59-44c7-8ab4-c2e83407fbe3"
CM019753.1	RepeatMasker	Unknown	1279714	1279975	1587	+	.	ID="RND-1_FAMILY-226";Tend="1166";Tstart="890";shortTE="F";uid="2d34a0da-f202-4353-bcdc-79e468716e25"
CM019753.1	RepeatMasker	Unknown	46795584	46795758	442	+	.	ID="RND-6_FAMILY-2281";Tend="1012";Tstart="847";shortTE="F";uid="62499fc3-1984-40be-a621-3a43476d9eab"
CM019753.1	RepeatMasker	LTR/Gypsy	10938131	10938251	410	+	.	ID="RND-6_FAMILY-4046";Tend="2470";Tstart="2351";shortTE="F";uid="eaa30816-e206-4e3f-a07a-9f6e5267a5c8"
CM019753.1	RepeatMasker	Unknown	35647291	35648291	2838	+	.	ID="RND-4_FAMILY-1393";Tend="1988";Tstart="991";shortTE="F";uid="29a77c9b-4201-4b9b-ac3a-f1f3bb37ccde"
CM019753.1	RepeatMasker	LINE/I-Jockey	52973557	52974164	485	+	.	ID="JOCKEY-6_HMEL";Tend="706";Tstart="375";shortTE="F";uid="3ff544d2-7487-42f4-b61c-e8bdf8a158fe"
CM019753.1	RepeatMasker	Unknown	25427732	25427895	890	+	.	ID="RND-6_FAMILY-3992";Tend="1432";Tstart="1270";shortTE="F";uid="717c7466-90ff-497d-b705-431680a87424"
CM019753.1	RepeatMasker	DNA/hAT-Tip100	4346387	4346644	953	+	.	ID="RND-6_FAMILY-6203";Tend="1365";Tstart="1093";shortTE="F";uid="e1ab67b0-cfe0-4633-82d7-57b683fad23b"
CM019753.1	RepeatMasker	Unknown	51436200	51436413	1619	+	.	ID="RND-5_FAMILY-921";Tend="1165";Tstart="956";shortTE="F";uid="70047e91-47ef-4799-a652-d407a34a23e4"
CM019753.1	RepeatMasker	Unknown	3666455	3666563	452	+	.	ID="RND-1_FAMILY-69";Tend="1481";Tstart="1370";shortTE="F";uid="1b4ddf21-5b9d-4742-9e5b-0dcdddc81845"
CM019753.1	RepeatMasker	DNA/hAT?	16587162	16587390	1705	+	.	ID="RND-1_FAMILY-465";Tend="1110";Tstart="892";shortTE="F";uid="38e86324-601a-4250-ae30-b0fdebde7b68"
CM019753.1	RepeatMasker	Unknown	7890455	7890931	2287	+	.	ID="RND-6_FAMILY-3293";Tend="1270";Tstart="779";shortTE="F";uid="a87c0194-fa97-4175-b9d7-d161bd3ca244"
CM019753.1	RepeatMasker	Unknown	23053483	23053771	2402	+	.	ID="RND-1_FAMILY-241";Tend="1214";Tstart="926";shortTE="F";uid="974551f0-1a6d-45c9-848f-e4b979d258bc"
CM019753.1	RepeatMasker	Unknown	3588075	3588819	1637	+	.	ID="RND-4_FAMILY-494";Tend="1935";Tstart="1159";shortTE="F";uid="50c5dc78-7720-414f-9241-cb6c000f77dd"
CM019753.1	RepeatMasker	Unknown	39403854	39404071	1317	+	.	ID="RND-1_FAMILY-282";Tend="1156";Tstart="938";shortTE="F";uid="3d5f1d32-9554-4bf0-a497-a7ae0f641a96"
CM019753.1	RepeatMasker	Unknown	31564431	31564547	595	+	.	ID="RND-6_FAMILY-1659";Tend="1146";Tstart="1030";shortTE="F";uid="015e3fe2-0ad1-4f1c-9275-8a7d23f6f11b"
CM019753.1	RepeatMasker	Unknown	11377684	11378469	5975	+	.	ID="RND-6_FAMILY-4540";Tend="1461";Tstart="653";shortTE="F";uid="cca2dc2b-4e71-4862-972c-d11791c5e7c3"
CM019753.1	RepeatMasker	LINE/RTE-RTE	50856856	50857262	422	+	.	ID="RND-5_FAMILY-1200";Tend="4535";Tstart="4129";shortTE="F";uid="b7e27756-3737-4835-a50d-21d407d1ddc7"
CM019753.1	RepeatMasker	Unknown	47277525	47278711	8639	+	.	ID="RND-1_FAMILY-69";Tend="2134";Tstart="954";shortTE="F";uid="93bb5f07-dbb8-4576-b4ac-000cfc8687f7"
CM019753.1	RepeatMasker	Unknown	46314269	46314962	1517	+	.	ID="RND-5_FAMILY-1529";Tend="1772";Tstart="1076";shortTE="F";uid="1c23f626-d6c9-415f-9691-4212856004dd"
CM019753.1	RepeatMasker	Unknown	45524659	45525346	4518	+	.	ID="RND-6_FAMILY-387";Tend="1701";Tstart="1008";shortTE="F";uid="af4d3545-9483-486e-a830-7dd1f3360c6c"
CM019753.1	RepeatMasker	DNA/hAT-hATm	30396240	30396876	519	+	.	ID="RND-6_FAMILY-493";TEgroup="ctg_2%7CRND-6_FAMILY-493%7C2";Tend="1208";Tstart="742";shortTE="F";uid="789d85c8-be07-4e87-8662-62d9b54db587"
CM019753.1	RepeatMasker	DNA/Academ-1	48775722	48775876	411	+	.	ID="RND-6_FAMILY-8612";Tend="1779";Tstart="1640";shortTE="F";uid="8eec8302-c5d5-4dfd-ae33-df466a956fd8"
CM019753.1	RepeatMasker	Unknown	45903765	45904054	1511	+	.	ID="RND-6_FAMILY-6396";Tend="1357";Tstart="1068";shortTE="F";uid="ca3c758a-8b07-4045-981a-2f614eb80ae2"
CM019753.1	RepeatMasker	Unknown	1163573	1164195	2975	+	.	ID="RND-5_FAMILY-1919";Tend="2019";Tstart="1377";shortTE="F";uid="b404cd45-e5ec-46e8-9972-0e8068b4ec92"
CM019753.1	RepeatMasker	Unknown	23051605	23051906	1111	+	.	ID="RND-1_FAMILY-52";TEgroup="ctg_2%7CRND-1_FAMILY-52%7C29";Tend="1468";Tstart="1268";shortTE="F";uid="ee8235d4-fa0b-4609-b920-ff37b8c56372"
CM019753.1	RepeatMasker	DNA/hAT-Tip100	48650089	48650225	744	+	.	ID="RND-6_FAMILY-10642";Tend="1614";Tstart="1468";shortTE="F";uid="6edad738-75ee-421a-b2e3-9d4f931677e6"
CM019753.1	RepeatMasker	DNA/CMC-Transib	21883825	21884063	504	+	.	ID="rnd-1_family-699";Tend="1914";Tstart="1649";shortTE="F";uid="0529ae1c-ce3a-489f-be91-d654741571e5"
CM019753.1	RepeatMasker	Unknown	48360013	48360258	1669	+	.	ID="RND-1_FAMILY-311";Tend="1756";Tstart="1506";shortTE="F";uid="909a9b49-847e-46fd-bcb7-5775879b950b"
CM019753.1	RepeatMasker	DNA/hAT-hATm	49853464	49854308	6766	+	.	ID="RND-1_FAMILY-495";Tend="2511";Tstart="1658";shortTE="F";uid="bec131b6-89c8-48c9-a590-515f5bc9d600"
CM019753.1	RepeatMasker	Unknown	35361695	35362256	2792	+	.	ID="RND-6_FAMILY-2366";Tend="1617";Tstart="1059";shortTE="F";uid="9a9bd154-3f2a-4863-a394-def2a834180a"
CM019753.1	RepeatMasker	Unknown	14752603	14752771	1147	+	.	ID="RND-6_FAMILY-405";Tend="2071";Tstart="1918";shortTE="F";uid="6a929139-7af7-4f53-b32b-ab66c62ae2d5"
CM019753.1	RepeatMasker	LINE/I	7987218	7987370	407	+	.	ID="RND-6_FAMILY-11418";Tend="3157";Tstart="3005";shortTE="F";uid="b3438f5f-5531-4ed0-87c9-80e4362b1a18"
CM019753.1	RepeatMasker	Unknown	37874042	37874233	1070	+	.	ID="RND-6_FAMILY-1762";Tend="1228";Tstart="1036";shortTE="F";uid="cb37a7f1-f720-4734-a6d1-0e1d9ab406e8"
CM019753.1	RepeatMasker	Unknown	911576	912040	2074	+	.	ID="RND-6_FAMILY-3293";Tend="1449";Tstart="949";shortTE="F";uid="887f7745-a677-4423-9146-8d639a006d6f"
CM019753.1	RepeatMasker	Unknown	45326857	45327735	2739	+	.	ID="RND-6_FAMILY-864";Tend="2270";Tstart="1386";shortTE="F";uid="6c04f298-e649-40ee-a2c2-836676f7e866"
CM019753.1	RepeatMasker	Unknown	11440465	11440890	764	+	.	ID="RND-1_FAMILY-319";Tend="2330";Tstart="1972";shortTE="F";uid="a13ae0c0-5316-4876-a837-8b3bd17f28e7"
CM019753.1	RepeatMasker	Unknown	35092293	35092596	1926	+	.	ID="RND-1_FAMILY-106";Tend="1227";Tstart="924";shortTE="F";uid="68aefcaa-b3ad-4fc0-afc1-f9a73de4dbc3"
CM019753.1	RepeatMasker	Unknown	34060848	34061980	6137	+	.	ID="RND-4_FAMILY-1393";Tend="1916";Tstart="810";shortTE="F";uid="8c22fb2c-9123-4776-a2e9-ca86d234f0ec"
CM019753.1	RepeatMasker	Unknown	19495361	19495859	2337	+	.	ID="RND-4_FAMILY-494";Tend="1881";Tstart="1342";shortTE="F";uid="6cfa2eb1-3204-40e6-a506-1c85d2b4bbed"
CM019753.1	RepeatMasker	Unknown	52859511	52859622	445	+	.	ID="RND-5_FAMILY-4777";Tend="428";Tstart="323";shortTE="F";uid="d82dae37-4bd4-4e1c-8510-f162a3f0b4e4"
CM019753.1	RepeatMasker	Unknown	44613664	44613920	1848	+	.	ID="RND-6_FAMILY-2860";Tend="1216";Tstart="958";shortTE="F";uid="a93757eb-98e1-4534-8bf0-b0e4fd4ef78b"
CM019753.1	RepeatMasker	DNA/hAT-Tip100	48206032	48206462	2923	+	.	ID="RND-5_FAMILY-5621";Tend="1314";Tstart="877";shortTE="F";uid="836513b2-c3ec-47cc-a7ce-a9307ddbc242"
CM019753.1	RepeatMasker	Unknown	52563723	52563911	925	+	.	ID="RND-6_FAMILY-4151";Tend="1148";Tstart="958";shortTE="F";uid="8bc7fc8c-2aa5-437b-8f05-c7bcef3cd5b3"
CM019753.1	RepeatMasker	LINE/I	23167592	23168120	4411	+	.	ID="RND-1_FAMILY-605";Tend="1727";Tstart="1199";shortTE="F";uid="edc06cf5-582f-4fce-b4f5-0a0d8273c41a"
CM019753.1	RepeatMasker	Unknown	15911112	15911444	1831	+	.	ID="RND-5_FAMILY-41";Tend="1268";Tstart="979";shortTE="F";uid="982b6af7-a4a4-4952-816f-6429ed560f9a"
CM019753.1	RepeatMasker	Unknown	29351027	29351273	628	+	.	ID="RND-1_FAMILY-139";Tend="1217";Tstart="923";shortTE="F";uid="e7f6cd8d-c4e0-49dd-a70e-da67c37b8951"
CM019753.1	RepeatMasker	Unknown	25359781	25360006	529	+	.	ID="RND-6_FAMILY-783";TEgroup="ctg_2%7CRND-6_FAMILY-783%7C1";Tend="1179";Tstart="783";shortTE="T";uid="24e53310-870c-4732-a0f8-0460f8f72b1e"
CM019753.1	RepeatMasker	Unknown	12118869	12119374	447	+	.	ID="RND-5_FAMILY-763";TEgroup="ctg_2%7CRND-5_FAMILY-763%7C2";Tend="1839";Tstart="598";shortTE="T";uid="f9fe508b-421b-4981-99e4-a5bfdfae572c"
CM019753.1	RepeatMasker	Unknown	18899972	18901157	8976	+	.	ID="RND-1_FAMILY-278";Tend="1995";Tstart="793";shortTE="F";uid="f65961bf-e23a-4208-8518-179cf8055e19"
CM019753.1	RepeatMasker	Unknown	17967036	17968624	4077	+	.	ID="RND-1_FAMILY-510";Tend="1715";Tstart="145";shortTE="F";uid="8e931342-8caf-40d4-bac3-f33a83585229"
CM019753.1	RepeatMasker	Unknown	15256966	15257196	1022	+	.	ID="RND-1_FAMILY-259";Tend="1200";Tstart="975";shortTE="F";uid="5086aef1-df66-4e45-924a-d563ca25f113"
CM019753.1	RepeatMasker	Unknown	6617793	6618688	2950	+	.	ID="RND-1_FAMILY-52";Tend="1807";Tstart="880";shortTE="F";uid="daddfaf1-91bf-441a-af61-2321fe401c60"
CM019753.1	RepeatMasker	Unknown	23023998	23024165	903	+	.	ID="RND-6_FAMILY-4151";Tend="1252";Tstart="1086";shortTE="F";uid="7e331bb1-8e8d-4a43-9e2b-75acec1b3728"
CM019753.1	RepeatMasker	RC/Helitron	52528967	52529394	2128	+	.	ID="RND-1_FAMILY-355";TEgroup="ctg_2%7CRND-1_FAMILY-355%7C2";Tend="3649";Tstart="796";shortTE="F";uid="ca6129df-a1da-482a-8711-b7d4d8046d59"
CM019753.1	RepeatMasker	Unknown	45504552	45506154	2791	+	.	ID="RND-5_FAMILY-1179";Tend="2448";Tstart="231";shortTE="F";uid="c41e966e-10bd-4ae0-98fb-59dbf1812998"
CM019753.1	RepeatMasker	Unknown	39188316	39188743	2535	+	.	ID="RND-6_FAMILY-2745";Tend="1755";Tstart="1328";shortTE="F";uid="c5e3decb-1795-4a55-82cb-80443dfd2195"
CM019753.1	RepeatMasker	Unknown	14284901	14285278	1415	+	.	ID="RND-6_FAMILY-1762";Tend="1676";Tstart="1302";shortTE="F";uid="143901f0-f3dc-437a-8946-ff15276780b6"
CM019753.1	RepeatMasker	Unknown	43745498	43745741	571	+	.	ID="RND-1_FAMILY-55";Tend="1443";Tstart="1196";shortTE="F";uid="71267927-0447-4a45-98e3-a975f00eeefa"
CM019753.1	RepeatMasker	Unknown	41227729	41228253	3377	+	.	ID="RND-5_FAMILY-1652";Tend="2473";Tstart="1963";shortTE="F";uid="4791c38e-27cf-4ad4-9caf-7a0534d7c6fd"
CM019753.1	RepeatMasker	Unknown	2768362	2768636	499	+	.	ID="RND-6_FAMILY-1659";Tend="1981";Tstart="1724";shortTE="F";uid="08bebf31-4b95-43a8-9824-68ccf7b4cf75"
CM019753.1	RepeatMasker	Unknown	9814139	9814418	1210	+	.	ID="RND-6_FAMILY-14908";Tend="1142";Tstart="872";shortTE="F";uid="4ee03bd5-db86-4e70-a525-99b15d4a34b8"
CM019753.1	RepeatMasker	Unknown	24359691	24359876	795	+	.	ID="RND-6_FAMILY-1330";Tend="3114";Tstart="2934";shortTE="F";uid="40e242a6-9ff8-4fb5-ba09-4961cab837af"
CM019753.1	RepeatMasker	Unknown	4681808	4682045	499	+	.	ID="RND-6_FAMILY-8517";Tend="1983";Tstart="1733";shortTE="F";uid="c4208169-910b-4a4b-b322-ad8f5f74db67"
CM019753.1	RepeatMasker	Unknown	45020372	45020798	1659	+	.	ID="RND-1_FAMILY-331";TEgroup="ctg_2%7CRND-1_FAMILY-331%7C18";Tend="1206";Tstart="944";shortTE="F";uid="6682f19e-abdc-408a-8211-cfd7396e158b"
CM019753.1	RepeatMasker	Unknown	53231274	53231435	1157	+	.	ID="RND-5_FAMILY-6428";Tend="1421";Tstart="1168";shortTE="F";uid="04468277-89f5-44aa-a9f7-1e8d8dc39d4b"
CM019753.1	RepeatMasker	LINE/RTE-RTE	52299660	52300124	626	+	.	ID="RND-5_FAMILY-1200";Tend="2078";Tstart="1594";shortTE="F";uid="07234713-05d7-4f0c-8429-4f694f7cff25"
CM019753.1	RepeatMasker	Unknown	6921025	6921279	925	+	.	ID="RND-1_FAMILY-683";Tend="2816";Tstart="2549";shortTE="F";uid="0c08e7d1-7313-4e5c-a045-ece6b0d6f3be"
CM019753.1	RepeatMasker	Unknown	10290609	10291020	1449	+	.	ID="RND-5_FAMILY-1138";Tend="1239";Tstart="796";shortTE="F";uid="f4620f1f-ab83-4203-8a0e-70a701f22a02"
CM019753.1	RepeatMasker	Unknown	15174143	15174360	1255	+	.	ID="RND-1_FAMILY-51";Tend="2551";Tstart="2329";shortTE="F";uid="726485fe-a0bd-4130-b46a-25634a4528c9"
CM019753.1	RepeatMasker	Unknown	42624127	42624296	549	+	.	ID="RND-5_FAMILY-1351";Tend="1161";Tstart="1003";shortTE="F";uid="0a886b9f-000a-4947-88ed-cfc292c48448"
CM019753.1	RepeatMasker	LINE/I	45286773	45287031	638	+	.	ID="RND-6_FAMILY-2658";Tend="1381";Tstart="1117";shortTE="F";uid="07198319-4648-4dd6-8171-7e2cfbbb7aa4"
CM019753.1	RepeatMasker	Unknown	33036158	33036592	1443	+	.	ID="RND-5_FAMILY-3180";Tend="1575";Tstart="1136";shortTE="F";uid="d26e0a65-b5c9-4778-83a4-489419c058d3"
CM019753.1	RepeatMasker	Unknown	33711771	33711948	998	+	.	ID="RND-5_FAMILY-2111";Tend="977";Tstart="796";shortTE="F";uid="b1d33d47-dbfd-44d1-a96d-05a3f637bc8b"
CM019753.1	RepeatMasker	Unknown	13287388	13287553	727	+	.	ID="RND-6_FAMILY-180";Tend="1125";Tstart="962";shortTE="F";uid="5268db16-5719-4dc9-b7cb-09151e55b53f"
CM019753.1	RepeatMasker	Unknown	8248654	8248820	479	+	.	ID="RND-6_FAMILY-1762";Tend="1566";Tstart="1398";shortTE="F";uid="685e5300-d7d9-4b77-afc1-18e386c0f53e"
CM019753.1	RepeatMasker	Unknown	6108691	6109080	790	+	.	ID="RND-1_FAMILY-55";Tend="1676";Tstart="1296";shortTE="F";uid="54284d9f-d244-4828-b65e-efe313901448"
CM019753.1	RepeatMasker	Unknown	451347	451812	2515	+	.	ID="RND-1_FAMILY-192";Tend="1315";Tstart="977";shortTE="F";uid="8b84c40f-2d0b-4b5d-b626-a7c5edddb74f"
CM019753.1	RepeatMasker	Unknown	39044988	39045439	780	+	.	ID="RND-1_FAMILY-55";Tend="1395";Tstart="917";shortTE="F";uid="99d9335e-c9bf-4753-aebd-57395096d53a"
CM019753.1	RepeatMasker	Unknown	46631735	46632035	2410	+	.	ID="RND-1_FAMILY-62";Tend="1299";Tstart="1000";shortTE="F";uid="1d92dcd1-7e39-4306-9f24-7ae39850cff1"
CM019753.1	RepeatMasker	DNA/hAT-Tip100	20744914	20745063	543	+	.	ID="RND-6_FAMILY-6203";Tend="1261";Tstart="1108";shortTE="F";uid="3907b962-4c73-4cbd-b3f3-c7ad64b41a1b"
CM019753.1	RepeatMasker	Unknown	10879177	10879721	1786	+	.	ID="RND-1_FAMILY-34";Tend="958";Tstart="442";shortTE="F";uid="758f3351-71fc-4945-b2a4-10f2b62f98cc"
CM019753.1	RepeatMasker	Unknown	2974281	2974857	4088	+	.	ID="RND-1_FAMILY-34";Tend="1579";Tstart="985";shortTE="F";uid="0524c962-1a0a-4683-a8a3-d24b115022b9"
CM019753.1	RepeatMasker	Unknown	22742095	22742859	3292	+	.	ID="RND-6_FAMILY-306";Tend="2112";Tstart="705";shortTE="F";uid="31e9598c-5d34-4d2e-910d-f82a8bdbb683"
CM019753.1	RepeatMasker	Unknown	7064164	7064433	1651	+	.	ID="RND-1_FAMILY-307";Tend="1237";Tstart="966";shortTE="F";uid="06bd37f9-f066-417f-b473-6ecec3e7d845"
CM019753.1	RepeatMasker	Unknown	10121998	10122248	607	+	.	ID="RND-6_FAMILY-760";Tend="1903";Tstart="1662";shortTE="F";uid="a1e6992c-86bb-4423-9032-4b66d3143b6c"
CM019753.1	RepeatMasker	Unknown	28617931	28618589	4276	+	.	ID="RND-1_FAMILY-297";TEgroup="ctg_2%7CRND-1_FAMILY-297%7C4";Tend="1658";Tstart="915";shortTE="F";uid="09d75a85-39d1-4cdf-80ff-4c3e7d04c0f2"
CM019753.1	RepeatMasker	Unknown	47898130	47898797	1633	+	.	ID="RND-1_FAMILY-52";Tend="1843";Tstart="1248";shortTE="F";uid="9c7f1a5c-00c5-476f-8dae-5aa2e5f460b9"
CM019753.1	RepeatMasker	DNA/Crypton-I	42298816	42299293	3451	+	.	ID="RND-1_FAMILY-520";Tend="1322";Tstart="865";shortTE="F";uid="f1ed76d3-938c-4768-bbfa-d162431494dd"
CM019753.1	RepeatMasker	Unknown	18353662	18354284	1567	+	.	ID="RND-6_FAMILY-1762";Tend="1947";Tstart="1263";shortTE="F";uid="e733ab16-775f-43ac-bc8a-620808c3575e"
CM019753.1	RepeatMasker	DNA/hAT-Tip100	38463421	38463645	1244	+	.	ID="RND-5_FAMILY-3891";Tend="999";Tstart="787";shortTE="F";uid="f9d4ea29-255d-4335-909d-5866d1985b3c"
CM019753.1	RepeatMasker	Unknown	35132688	35132963	1691	+	.	ID="RND-5_FAMILY-2422";Tend="1221";Tstart="926";shortTE="F";uid="406ff3c5-6d0a-467a-b79a-ac03efce2ce2"
CM019753.1	RepeatMasker	Unknown	45964673	45964838	647	+	.	ID="RND-5_FAMILY-7137";Tend="882";Tstart="730";shortTE="F";uid="d64502b8-1ec2-4434-9481-3d7c3981278c"
CM019753.1	RepeatMasker	Unknown	875592	875728	454	+	.	ID="RND-5_FAMILY-36";Tend="1036";Tstart="900";shortTE="F";uid="d9b5a189-cd38-46e9-8ab3-b8ca3848d032"
CM019753.1	RepeatMasker	Unknown	755747	756481	4007	+	.	ID="RND-6_FAMILY-4420";Tend="1684";Tstart="922";shortTE="F";uid="08432a19-23b5-4f32-ac76-f92b0631bff5"
CM019753.1	RepeatMasker	Unknown	7504876	7505259	2759	+	.	ID="RND-6_FAMILY-646";Tend="1364";Tstart="967";shortTE="F";uid="1f70d177-8001-44d9-957c-1cf144bdca3e"
CM019753.1	RepeatMasker	DNA/hAT-Ac	36166599	36166985	1227	+	.	ID="RND-5_FAMILY-4455";Tend="3532";Tstart="3189";shortTE="F";uid="4a5ff7d0-d17a-44d0-880c-52517c20de71"
CM019753.1	RepeatMasker	DNA/Academ-1	29676473	29676745	1469	+	.	ID="RND-6_FAMILY-2813";Tend="1139";Tstart="843";shortTE="F";uid="5581cbc7-7cdb-494b-b109-7c15f1ae3f11"
CM019753.1	RepeatMasker	Unknown	25753846	25753950	653	+	.	ID="RND-6_FAMILY-3007";Tend="1015";Tstart="913";shortTE="F";uid="63a8851d-4883-481b-aae2-4c7d8d1f81c4"
CM019753.1	RepeatMasker	Unknown	36553811	36554093	1088	+	.	ID="RND-5_FAMILY-5280";Tend="1142";Tstart="845";shortTE="F";uid="fd919eff-efb2-42c1-996f-50a4a9438dec"
CM019753.1	RepeatMasker	Unknown	33763138	33763498	2345	+	.	ID="RND-1_FAMILY-563";Tend="1324";Tstart="917";shortTE="F";uid="495a576f-7214-43cd-af1e-cb20b588bd8c"
CM019753.1	RepeatMasker	Unknown	48559874	48560176	1864	+	.	ID="RND-1_FAMILY-192";Tend="1289";Tstart="979";shortTE="F";uid="deb88f3d-4303-4b1a-9003-5019e36eefa5"
CM019753.1	RepeatMasker	Unknown	54279079	54279314	892	+	.	ID="RND-6_FAMILY-5277";Tend="2127";Tstart="1873";shortTE="F";uid="a4fb6e19-9a10-4736-8c35-b338173ba391"
CM019753.1	RepeatMasker	Unknown	16214190	16214332	538	+	.	ID="RND-4_FAMILY-494";Tend="2204";Tstart="2054";shortTE="F";uid="d305946e-1a87-4633-a642-dcbd2e7a6857"
CM019753.1	RepeatMasker	DNA/hAT-Tag1	43695993	43696399	3246	+	.	ID="RND-5_FAMILY-10785";Tend="1328";Tstart="927";shortTE="F";uid="3354057b-7137-492f-895c-cf84e475c962"
CM019753.1	RepeatMasker	Unknown	25657958	25658922	1928	+	.	ID="RND-4_FAMILY-494";Tend="1936";Tstart="709";shortTE="F";uid="4eef7455-197e-427a-9a7a-8c1253b20b6c"
CM019753.1	RepeatMasker	Unknown	23053771	23054124	1341	+	.	ID="RND-6_FAMILY-2276";Tend="1767";Tstart="1413";shortTE="F";uid="48cb00c0-d0a9-4208-80c9-823c05a0a7b7"
CM019753.1	RepeatMasker	RC/Helitron?	17561573	17561769	1056	+	.	ID="RND-4_FAMILY-301";Tend="1878";Tstart="1655";shortTE="F";uid="5c3947dd-7d86-404b-940d-a81674de638a"
CM019753.1	RepeatMasker	Unknown	40104377	40104500	417	+	.	ID="RND-5_FAMILY-7137";Tend="865";Tstart="726";shortTE="F";uid="32b5a28e-f93c-41d5-991a-34afb345e235"
CM019753.1	RepeatMasker	Unknown	46636516	46637116	2708	+	.	ID="RND-1_FAMILY-114";Tend="1948";Tstart="1143";shortTE="F";uid="495abeff-f176-47bc-b746-2d1a88378b4b"
CM019753.1	RepeatMasker	Unknown	39356043	39356315	1598	+	.	ID="RND-5_FAMILY-3180";Tend="2157";Tstart="1885";shortTE="F";uid="9ce03b32-5363-4193-a0f5-d69d594b65cf"
CM019753.1	RepeatMasker	Unknown	28220653	28221348	2845	+	.	ID="RND-6_FAMILY-3293";Tend="1791";Tstart="1057";shortTE="F";uid="56ab3b3e-0243-42f1-b790-3cab39a7a570"
CM019753.1	RepeatMasker	Unknown	592666	592981	2491	+	.	ID="RND-6_FAMILY-646";Tend="1364";Tstart="1047";shortTE="F";uid="6fa428b7-e870-4eaa-98c7-65cbc363ceb0"
CM019753.1	RepeatMasker	Unknown	48841457	48841809	2595	+	.	ID="RND-1_FAMILY-537";Tend="1263";Tstart="908";shortTE="F";uid="38638398-5186-4d53-8522-927f0adcc3dd"
CM019753.1	RepeatMasker	DNA/Academ-1	53566615	53566741	682	+	.	ID="RND-1_FAMILY-330";Tend="3223";Tstart="3098";shortTE="F";uid="d1aa4e8c-9265-46ee-9333-4715c76714ad"
CM019753.1	RepeatMasker	Unknown	46257558	46259006	1920	+	.	ID="RND-6_FAMILY-2371";Tend="2815";Tstart="964";shortTE="F";uid="ea4ad60e-8e5a-4fa9-9808-1319ff99939a"
CM019753.1	RepeatMasker	Unknown	33277297	33277572	1827	+	.	ID="RND-5_FAMILY-6510";Tend="1170";Tstart="925";shortTE="F";uid="bdab02b4-2fe1-4e2d-8e80-6d6d69b57f48"
CM019753.1	RepeatMasker	Unknown	9948079	9948344	433	+	.	ID="RND-1_FAMILY-55";Tend="1078";Tstart="816";shortTE="F";uid="b50a158b-8b4c-4a9a-a09f-a65dbe134c15"
CM019753.1	RepeatMasker	Unknown	13853932	13854197	494	+	.	ID="RND-1_FAMILY-52";Tend="1213";Tstart="961";shortTE="F";uid="4758daf9-8311-44b8-9237-ad6a0bcb3e1e"
CM019753.1	RepeatMasker	Unknown	45731517	45731652	713	+	.	ID="RND-1_FAMILY-460";Tend="807";Tstart="669";shortTE="F";uid="ae34b86a-e5f9-4dce-848c-b163bded7cb3"
CM019753.1	RepeatMasker	Unknown	29268878	29269092	451	+	.	ID="RND-5_FAMILY-301";Tend="1514";Tstart="1290";shortTE="F";uid="7083c4de-bd8a-4655-9f29-a588ca01537e"
CM019753.1	RepeatMasker	Unknown	18202350	18202617	1106	+	.	ID="RND-1_FAMILY-195";Tend="1149";Tstart="889";shortTE="F";uid="066bb40c-cc23-4794-901a-39c407b12d0f"
CM019753.1	RepeatMasker	Unknown	22119556	22120100	2647	+	.	ID="RND-4_FAMILY-238";Tend="1450";Tstart="919";shortTE="F";uid="246a8cdb-74f1-47c6-9b40-a6314cf9bfda"
CM019753.1	RepeatMasker	Unknown	44614337	44614964	923	+	.	ID="RND-1_FAMILY-55";Tend="1642";Tstart="1006";shortTE="F";uid="01f5d620-1f3d-4e6b-8fcb-8c2f8c8d5875"
CM019753.1	RepeatMasker	RC/Helitron	52629201	52629412	1362	+	.	ID="RND-1_FAMILY-631";Tend="870";Tstart="660";shortTE="F";uid="1488eaa3-dd45-41d2-a60c-9305156c8213"
CM019753.1	RepeatMasker	Unknown	41426271	41426428	556	+	.	ID="RND-6_FAMILY-1762";Tend="945";Tstart="749";shortTE="F";uid="7c74a366-447f-4641-a2d6-e6246deeb001"
CM019753.1	RepeatMasker	Unknown	44121848	44122436	1251	+	.	ID="RND-6_FAMILY-1762";TEgroup="ctg_2%7CRND-6_FAMILY-1762%7C21";Tend="1482";Tstart="749";shortTE="F";uid="06ddf487-1658-499a-9d93-c51351fae0e5"
CM019753.1	RepeatMasker	Unknown	9388400	9388692	1978	+	.	ID="RND-1_FAMILY-519";Tend="1253";Tstart="944";shortTE="F";uid="9c5cd93e-1a6b-44e2-99cf-c66444fd5eda"
CM019753.1	RepeatMasker	DNA/Academ-1	50187376	50187553	1135	+	.	ID="RND-1_FAMILY-224";Tend="5644";Tstart="5474";shortTE="F";uid="75e96fd5-0efb-40f8-864d-1ffe621e0a11"
CM019753.1	RepeatMasker	DNA/hAT-Tip100	52944459	52944571	714	+	.	ID="RND-5_FAMILY-4258";Tend="1020";Tstart="907";shortTE="F";uid="2cf0723e-36a8-4e2d-a6be-cdb737068b0e"
CM019753.1	RepeatMasker	Unknown	21186059	21186165	404	+	.	ID="RND-1_FAMILY-369";Tend="1149";Tstart="1050";shortTE="F";uid="75dcc3ff-e59d-430d-a6bb-e89a98e6c738"
CM019753.1	RepeatMasker	Unknown	17526152	17526318	669	+	.	ID="RND-5_FAMILY-1652";Tend="1362";Tstart="1231";shortTE="F";uid="aa65b085-165a-45c4-80bb-fbac3b65e775"
CM019753.1	RepeatMasker	Unknown	8909089	8909313	1084	+	.	ID="RND-6_FAMILY-6954";Tend="1618";Tstart="1365";shortTE="F";uid="12bd10cc-a752-42a5-90d3-f22bd2ad1d36"
CM019753.1	RepeatMasker	DNA/hAT-Tip100	16748209	16748738	2447	+	.	ID="RND-6_FAMILY-889";Tend="1324";Tstart="761";shortTE="F";uid="4b460d64-f570-47b6-a509-d7c7e799d9d4"
CM019753.1	RepeatMasker	Unknown	44601961	44602288	1936	+	.	ID="RND-5_FAMILY-160";Tend="1340";Tstart="994";shortTE="F";uid="98df3875-13d3-4195-b402-d985cf59fbfe"
CM019753.1	RepeatMasker	RC/Helitron	40499913	40500607	966	+	.	ID="RND-1_FAMILY-698";TEgroup="ctg_2%7CRND-1_FAMILY-698%7C3";Tend="1001";Tstart="282";shortTE="F";uid="bf7c7b8e-4f74-4b0c-ac0b-6064a316bf23"
CM019753.1	RepeatMasker	Unknown	18437601	18438283	4493	+	.	ID="RND-6_FAMILY-2656";Tend="2577";Tstart="1514";shortTE="F";uid="cd1123c4-41c8-45ae-aa37-817f88d0fc82"
CM019753.1	RepeatMasker	Unknown	27813150	27813364	1074	+	.	ID="RND-5_FAMILY-2422";Tend="1231";Tstart="1021";shortTE="F";uid="6e5c4101-3398-421f-8e90-1a841761fa5e"
CM019753.1	RepeatMasker	Unknown	4059526	4059722	1141	+	.	ID="RND-6_FAMILY-292";Tend="1195";Tstart="962";shortTE="F";uid="680b2d6f-3a2e-4d4b-b466-24d1d988a0ea"
CM019753.1	RepeatMasker	Unknown	47398417	47399517	5104	+	.	ID="RND-1_FAMILY-319";Tend="2461";Tstart="1353";shortTE="F";uid="2e7aab25-82a1-451f-b487-ead367d7d929"
CM019753.1	RepeatMasker	Unknown	619852	620315	3497	+	.	ID="RND-4_FAMILY-505";Tend="1426";Tstart="972";shortTE="F";uid="8dc1eeda-6ed3-445b-ba5b-e127ea2d18f9"
CM019753.1	RepeatMasker	LINE/R1	34016544	34017016	1767	+	.	ID="RND-1_FAMILY-222";Tend="1267";Tstart="781";shortTE="F";uid="b0be6bcd-9b5a-426a-b272-506e67ddac72"
CM019753.1	RepeatMasker	Unknown	41517666	41517884	942	+	.	ID="RND-6_FAMILY-864";Tend="2013";Tstart="1792";shortTE="F";uid="cac6f8c7-5c7d-4223-867d-9b6f07559763"
CM019753.1	RepeatMasker	Unknown	11780951	11781268	426	+	.	ID="RND-6_FAMILY-864";Tend="2077";Tstart="1764";shortTE="F";uid="864703a0-9b9d-42ab-8157-b0ab4a539daf"
CM019753.1	RepeatMasker	Unknown	20154419	20154928	663	+	.	ID="RND-1_FAMILY-190";TEgroup="ctg_2%7CRND-1_FAMILY-190%7C1";Tend="1192";Tstart="741";shortTE="T";uid="14907d75-1fed-465b-bdd2-73bcf68f7d4c"
CM019753.1	RepeatMasker	Unknown	47162188	47164395	2920	+	.	ID="RND-1_FAMILY-319";TEgroup="ctg_2%7CRND-1_FAMILY-319%7C2";Tend="2408";Tstart="820";shortTE="F";uid="869286fe-2558-4a2d-acb7-4d36f031d798"
CM019753.1	RepeatMasker	Unknown	26032999	26033409	912	+	.	ID="RND-6_FAMILY-1762";Tend="1567";Tstart="862";shortTE="F";uid="412ef347-5c5e-4d3d-9d47-465eeeb9385b"
CM019753.1	RepeatMasker	Unknown	40125356	40126207	3007	+	.	ID="RND-6_FAMILY-1762";Tend="1615";Tstart="749";shortTE="F";uid="7acf6d39-2fdb-4463-a823-e0875012c528"
CM019753.1	RepeatMasker	DNA/hAT-Tip100	14419943	14420773	575	+	.	ID="RND-4_FAMILY-566";TEgroup="ctg_2%7CRND-4_FAMILY-566%7C4";Tend="1810";Tstart="792";shortTE="T";uid="3ccf38af-1ae2-49c5-a74c-d97075026aaf"
CM019753.1	RepeatMasker	Unknown	30985910	30986352	2666	+	.	ID="RND-1_FAMILY-106";Tend="1585";Tstart="1141";shortTE="F";uid="0021b8c6-5392-45f8-8f3a-47d916a94601"
CM019753.1	RepeatMasker	RC/Helitron	35203270	35203444	477	+	.	ID="HELITRON-3_RPR";Tend="178";Tstart="1";shortTE="F";uid="955a87c6-e415-4034-8679-216452b44c01"
CM019753.1	RepeatMasker	LINE/I	26561618	26561779	858	+	.	ID="RND-1_FAMILY-605";Tend="1733";Tstart="1571";shortTE="F";uid="65b41a89-e1a6-4347-87f9-7658fd794779"
CM019753.1	RepeatMasker	Unknown	54386933	54389128	16708	+	.	ID="RND-3_FAMILY-23";Tend="2840";Tstart="818";shortTE="F";uid="10ccc747-7625-452f-9505-dc3b015cc7c5"
CM019753.1	RepeatMasker	Unknown	46725268	46725368	409	+	.	ID="RND-5_FAMILY-3529";Tend="1173";Tstart="1072";shortTE="F";uid="dce15593-4bd8-4dea-8a4d-b9bbfbc1d2d8"
CM019753.1	RepeatMasker	Unknown	52736495	52736655	722	+	.	ID="RND-6_FAMILY-6188";Tend="1256";Tstart="1106";shortTE="F";uid="c03de318-0130-427e-946c-76d834f1e1e5"
CM019753.1	RepeatMasker	Unknown	27216341	27216652	1461	+	.	ID="RND-5_FAMILY-3180";Tend="1161";Tstart="857";shortTE="F";uid="898871cd-26b4-47a6-b5a6-f9fea4034650"
CM019753.1	RepeatMasker	LTR/Gypsy	53664	53963	1908	+	.	ID="RND-6_FAMILY-9648";Tend="1772";Tstart="1445";shortTE="F";uid="dc2efebe-25fa-43fb-81ad-1e8a799755b9"
CM019753.1	RepeatMasker	Unknown	21272796	21272970	1196	+	.	ID="RND-4_FAMILY-1108";Tend="1084";Tstart="907";shortTE="F";uid="79d08faf-a621-40df-a3a4-aa6caefdcb71"
CM019753.1	RepeatMasker	DNA/CMC-Transib	5343564	5343992	602	+	.	ID="RND-1_FAMILY-56";TEgroup="ctg_2%7CRND-1_FAMILY-56%7C1";Tend="2288";Tstart="1864";shortTE="F";uid="36d2109a-7a5f-486a-b347-a3ff821e82ee"
CM019753.1	RepeatMasker	Unknown	17046095	17046355	1912	+	.	ID="RND-6_FAMILY-4264";Tend="1023";Tstart="763";shortTE="F";uid="7cfb1a79-df85-4c63-b5fc-3c6ffdd743bb"
CM019753.1	RepeatMasker	DNA/Academ-1	23958470	23958635	506	+	.	ID="RND-6_FAMILY-8612";Tend="1784";Tstart="1645";shortTE="F";uid="9a478a12-eb24-4ca0-a959-79e8ea323bb1"
CM019753.1	RepeatMasker	Unknown	5122864	5123994	8634	+	.	ID="RND-6_FAMILY-2656";Tend="2038";Tstart="886";shortTE="F";uid="ee0602c4-7446-4e67-a354-4a99f86a7ab4"
CM019753.1	RepeatMasker	Unknown	31334223	31334442	1294	+	.	ID="RND-1_FAMILY-282";Tend="1156";Tstart="937";shortTE="F";uid="ec2acf44-2e30-4f77-9c1f-18bae0459cd3"
CM019753.1	RepeatMasker	Unknown	2329400	2329679	490	+	.	ID="RND-6_FAMILY-1659";Tend="1172";Tstart="833";shortTE="F";uid="c0d64bd7-a578-425b-b6fb-9e689096b819"
CM019753.1	RepeatMasker	DNA/hAT-Ac	35688380	35688735	1819	+	.	ID="RND-5_FAMILY-615";Tend="1314";Tstart="946";shortTE="F";uid="26821eeb-7e6d-48f9-baa3-f8bcc360589a"
CM019753.1	RepeatMasker	DNA/hAT-Ac	611586	612547	1838	+	.	ID="RND-1_FAMILY-211";TEgroup="ctg_2%7CRND-1_FAMILY-211%7C1";Tend="1631";Tstart="938";shortTE="F";uid="f99ea642-1fef-440a-a41d-3e5455d884f0"
CM019753.1	RepeatMasker	Unknown	22602306	22602747	815	+	.	ID="RND-5_FAMILY-893";Tend="2113";Tstart="1673";shortTE="F";uid="1e8c708a-1997-460a-b69e-da3379cf5986"
CM019753.1	RepeatMasker	Unknown	8485550	8485918	2830	+	.	ID="RND-1_FAMILY-568";Tend="1382";Tstart="986";shortTE="F";uid="aae15080-4524-4808-80da-e8a2bf582e7a"
CM019753.1	RepeatMasker	Unknown	29295087	29296109	4630	+	.	ID="RND-6_FAMILY-2127";Tend="2468";Tstart="1438";shortTE="F";uid="bb2c3ca5-e7ad-4ca2-9e05-13609b53309b"
CM019753.1	RepeatMasker	Unknown	6245333	6245491	799	+	.	ID="RND-1_FAMILY-106";Tend="1592";Tstart="1449";shortTE="F";uid="55ccd0fe-69d3-4cfa-9ba9-51a6b9222774"
CM019753.1	RepeatMasker	Unknown	27795802	27797046	7414	+	.	ID="RND-6_FAMILY-2155";Tend="1772";Tstart="576";shortTE="F";uid="68905920-ffd6-4f0b-bdc5-09eaff243443"
CM019753.1	RepeatMasker	DNA/hAT-Tip100	43767770	43767877	678	+	.	ID="RND-5_FAMILY-666";Tend="1066";Tstart="959";shortTE="F";uid="15367cad-824c-4d20-8faa-6448f8055cec"
CM019753.1	RepeatMasker	Unknown	31954976	31955635	1217	+	.	ID="RND-6_FAMILY-864";Tend="1880";Tstart="1131";shortTE="F";uid="1b79bdf0-08af-4150-93c4-39e4612f2a9e"
CM019753.1	RepeatMasker	Unknown	46493751	46493874	1025	+	.	ID="RND-5_FAMILY-160";Tend="1104";Tstart="981";shortTE="F";uid="3c2238b7-2cf7-4923-854f-e1ef9fe2dfb0"
CM019753.1	RepeatMasker	Unknown	37097817	37098349	2540	+	.	ID="RND-1_FAMILY-136";Tend="1648";Tstart="935";shortTE="F";uid="21053c06-b237-49ed-a072-20b7d1b86f5e"
CM019753.1	RepeatMasker	Unknown	41473699	41473852	766	+	.	ID="RND-6_FAMILY-864";Tend="969";Tstart="811";shortTE="F";uid="d08fbe73-a72b-4a97-8b84-d52cd90b78d6"
CM019753.1	RepeatMasker	Unknown	11678315	11678563	1151	+	.	ID="RND-6_FAMILY-5498";Tend="1327";Tstart="1068";shortTE="F";uid="897a0e99-eada-43f4-aa19-967f2d2eae21"
CM019753.1	RepeatMasker	Unknown	41106076	41106475	593	+	.	ID="RND-6_FAMILY-1659";Tend="1447";Tstart="1012";shortTE="F";uid="85f29ae6-b9a0-4f9f-84a0-5d6e418a19c9"
CM019753.1	RepeatMasker	LINE/Penelope	37081590	37081698	492	+	.	ID="RND-6_FAMILY-476";Tend="1298";Tstart="1178";shortTE="F";uid="f4b0194c-101c-47b2-a8f1-3787bbacaddb"
CM019753.1	RepeatMasker	Unknown	18725200	18725410	708	+	.	ID="RND-5_FAMILY-433";TEgroup="ctg_2%7CRND-5_FAMILY-433%7C1";Tend="1158";Tstart="953";shortTE="F";uid="5133ac73-3a96-48c4-96a8-059b93ffcb42"
CM019753.1	RepeatMasker	Unknown	48146693	48147767	766	+	.	ID="RND-6_FAMILY-2127";TEgroup="ctg_2%7CRND-6_FAMILY-2127%7C1";Tend="2447";Tstart="888";shortTE="F";uid="8b02f1cf-55dd-486e-bf58-c6fee5fb990b"
CM019753.1	RepeatMasker	DNA/hAT-Ac	19930464	19930736	1360	+	.	ID="RND-5_FAMILY-5519";Tend="2520";Tstart="2244";shortTE="F";uid="926ce1b2-d1fe-4959-b006-9cf42b03611d"
CM019753.1	RepeatMasker	LINE/I	36585185	36585446	1539	+	.	ID="RND-6_FAMILY-3767";Tend="1418";Tstart="1157";shortTE="F";uid="728af54e-9acd-41c9-9d90-7c6b19810029"
CM019753.1	RepeatMasker	DNA/P	50765985	50766214	424	+	.	ID="RND-6_FAMILY-7439";Tend="1769";Tstart="1557";shortTE="F";uid="a8211715-70ed-496c-8da0-bee0bc6103a9"
CM019753.1	RepeatMasker	LINE/I	21892078	21892216	902	+	.	ID="RND-6_FAMILY-2001";Tend="1202";Tstart="1049";shortTE="F";uid="6f16822d-5924-4d3a-93a0-6feae79c726c"
CM019753.1	RepeatMasker	Unknown	49402552	49402751	656	+	.	ID="RND-1_FAMILY-82";Tend="1640";Tstart="1361";shortTE="F";uid="291c1af6-dff7-4d99-8f68-ea663e7f610d"
CM019753.1	RepeatMasker	Unknown	19060738	19061358	2086	+	.	ID="RND-1_FAMILY-52";Tend="1720";Tstart="1046";shortTE="F";uid="75d77137-8bb7-48a0-92ff-813f5a795256"
CM019753.1	RepeatMasker	Unknown	46217159	46217503	2314	+	.	ID="RND-6_FAMILY-2656";Tend="1345";Tstart="990";shortTE="F";uid="eac91d44-74b3-4921-aee2-aedb47a41169"
CM019753.1	RepeatMasker	Unknown	22302763	22303139	2270	+	.	ID="RND-1_FAMILY-363";Tend="1199";Tstart="815";shortTE="F";uid="5b1bd2f9-ef2e-4efb-a924-a1e41f4ffae0"
CM019753.1	RepeatMasker	Unknown	30100485	30100671	1051	+	.	ID="RND-6_FAMILY-864";Tend="1839";Tstart="1648";shortTE="F";uid="ce7a0849-2012-4fc3-8c37-b4be45b27fe2"
CM019753.1	RepeatMasker	Unknown	10494362	10494970	1023	+	.	ID="RND-6_FAMILY-3293";Tend="1672";Tstart="999";shortTE="F";uid="8c9bc682-28a8-4a83-b583-91cde719efe9"
CM019753.1	RepeatMasker	LTR/Gypsy	53748901	53750440	10800	+	.	ID="RND-6_FAMILY-7681";Tend="1710";Tstart="197";shortTE="F";uid="2fa421f1-1c1b-4821-992f-9432abe50f83"
CM019753.1	RepeatMasker	Unknown	49487439	49487922	3714	+	.	ID="RND-5_FAMILY-2531";Tend="1418";Tstart="941";shortTE="F";uid="5e8111fb-a5c5-4d64-a7da-0df472a94891"
CM019753.1	RepeatMasker	DNA/hAT-Tip100	22853677	22853893	1378	+	.	ID="RND-1_FAMILY-329";Tend="1164";Tstart="919";shortTE="F";uid="7adc082d-600c-44a1-a1dc-49aad5702188"
CM019753.1	RepeatMasker	Unknown	38539875	38540350	937	+	.	ID="RND-6_FAMILY-2371";Tend="1164";Tstart="683";shortTE="F";uid="ce043613-e3a5-4035-8c2b-27eb2605d8cd"
CM019753.1	RepeatMasker	LINE/I	42370704	42371027	1138	+	.	ID="RND-5_FAMILY-1794";Tend="3826";Tstart="3464";shortTE="F";uid="35e310d6-35f8-4e60-b967-0a7ac444894e"
CM019753.1	RepeatMasker	Unknown	4472748	4473309	1209	+	.	ID="RND-5_FAMILY-2241";Tend="1935";Tstart="1346";shortTE="F";uid="3855e5da-bcd3-40be-8fcd-ce01e20681d8"
CM019753.1	RepeatMasker	Unknown	17087154	17088554	10964	+	.	ID="RND-1_FAMILY-586";Tend="3051";Tstart="1278";shortTE="F";uid="960e9414-f6bc-402d-b463-3742305cfb9f"
CM019753.1	RepeatMasker	Unknown	3696410	3696733	963	+	.	ID="RND-6_FAMILY-945";Tend="1534";Tstart="1231";shortTE="F";uid="61abfa2c-aa67-42b7-93f8-3173215a3d73"
CM019753.1	RepeatMasker	Unknown	48567527	48567792	2035	+	.	ID="RND-6_FAMILY-2069";Tend="1413";Tstart="1146";shortTE="F";uid="01cb66b1-2da4-40fe-9a14-b80ed5e94825"
CM019753.1	RepeatMasker	Unknown	53820891	53823204	20401	+	.	ID="RND-5_FAMILY-4589";Tend="3076";Tstart="760";shortTE="F";uid="1e41bbbc-9916-48cd-8436-28ec51c16133"
CM019753.1	RepeatMasker	Unknown	5602909	5603520	1428	+	.	ID="RND-5_FAMILY-3180";Tend="2151";Tstart="1543";shortTE="F";uid="1543c327-1636-4f8b-9739-a7d2e95c90d4"
CM019753.1	RepeatMasker	Unknown	1127517	1128024	3421	+	.	ID="RND-5_FAMILY-2531";Tend="1469";Tstart="939";shortTE="F";uid="4d60fa65-e1d3-465c-beb8-8a422c52a75a"
CM019753.1	RepeatMasker	LTR/Gypsy	35732310	35732591	455	+	.	ID="RND-6_FAMILY-39";Tend="1093";Tstart="820";shortTE="F";uid="7910bfb5-91cc-4645-b76e-2ea243481063"
CM019753.1	RepeatMasker	Unknown	2650115	2650300	1102	+	.	ID="RND-6_FAMILY-3808";Tend="1447";Tstart="1247";shortTE="F";uid="8b9cc86b-d24f-4e65-8cff-8490cd5b80e3"
CM019753.1	RepeatMasker	LINE/I	11806922	11808751	9493	+	.	ID="RND-6_FAMILY-3767";Tend="1707";Tstart="54";shortTE="F";uid="b4acb7f2-9178-4cfd-8048-52fd56de47aa"
CM019753.1	RepeatMasker	Unknown	14142547	14142709	982	+	.	ID="RND-1_FAMILY-426";Tend="1367";Tstart="1185";shortTE="F";uid="a0989ca3-9d73-472e-bdc6-5aaaf5728924"
CM019753.1	RepeatMasker	Unknown	14076527	14076822	1215	+	.	ID="RND-4_FAMILY-553";Tend="1064";Tstart="735";shortTE="F";uid="5b4a9140-fea0-4a7a-9350-86bd8c4ce8a2"
CM019753.1	RepeatMasker	Unknown	41704309	41704492	537	+	.	ID="RND-6_FAMILY-1762";Tend="991";Tstart="752";shortTE="F";uid="485465ff-cb9a-41d4-8645-d8f6d0ac1240"
CM019753.1	RepeatMasker	Unknown	11787812	11788082	630	+	.	ID="RND-5_FAMILY-7137";Tend="1468";Tstart="1184";shortTE="F";uid="49efdf98-2d86-45ff-892a-41d07620d018"
CM019753.1	RepeatMasker	Unknown	16300080	16300325	670	+	.	ID="RND-4_FAMILY-553";Tend="1279";Tstart="1032";shortTE="F";uid="cd319273-ae23-4299-b96d-f7b27f38d375"
CM019753.1	RepeatMasker	Unknown	5935292	5935445	1198	+	.	ID="RND-6_FAMILY-5231";Tend="1672";Tstart="1518";shortTE="F";uid="986a5705-4181-45ee-be3a-94980265bc84"
CM019753.1	RepeatMasker	Unknown	33980078	33980205	570	+	.	ID="RND-1_FAMILY-683";Tend="2675";Tstart="2563";shortTE="F";uid="7d743e37-ede1-41a1-82a9-1a9db58a2903"
CM019753.1	RepeatMasker	Unknown	3525334	3525793	3042	+	.	ID="RND-1_FAMILY-257";Tend="1496";Tstart="980";shortTE="F";uid="8e1fb06a-792f-4ef9-af6d-1ed066be4403"
CM019753.1	RepeatMasker	DNA/Crypton-I	37376793	37376950	422	+	.	ID="RND-5_FAMILY-6453";Tend="1299";Tstart="1140";shortTE="F";uid="ba8d8666-3764-49e9-b367-36cb99e50ff8"
CM019753.1	RepeatMasker	DNA/Sola-1	52709025	52709445	2844	+	.	ID="RND-1_FAMILY-578";Tend="1437";Tstart="1020";shortTE="F";uid="df00bd02-fcf2-403c-bb8b-ec48b4af9cff"
CM019753.1	RepeatMasker	Unknown	5148918	5149031	867	+	.	ID="RND-1_FAMILY-483";Tend="2324";Tstart="2206";shortTE="F";uid="7bd9aba0-37d7-43d9-b280-6ad4f485b6c7"
CM019753.1	RepeatMasker	Unknown	2939966	2940625	4657	+	.	ID="RND-6_FAMILY-10726";Tend="1619";Tstart="964";shortTE="F";uid="9d1d2c20-1d8d-4a21-b85d-3d5b912f5828"
CM019753.1	RepeatMasker	Unknown	17346135	17346750	1553	+	.	ID="RND-1_FAMILY-232";Tend="1523";Tstart="965";shortTE="F";uid="239b2138-e738-40e5-8abc-a710d88ac1a6"
CM019753.1	RepeatMasker	Unknown	26768041	26768560	1446	+	.	ID="RND-4_FAMILY-494";Tend="1816";Tstart="1301";shortTE="F";uid="58c62ecd-f0fe-49e5-bc79-47e7b5e0aad3"
CM019753.1	RepeatMasker	Unknown	14920678	14921700	3867	+	.	ID="RND-5_FAMILY-3529";Tend="1918";Tstart="977";shortTE="F";uid="4ceebc5b-6945-499a-bba3-f317d9576789"
CM019753.1	RepeatMasker	Unknown	4691099	4691304	539	+	.	ID="RND-5_FAMILY-7350";Tend="1078";Tstart="880";shortTE="F";uid="12859f28-05b9-49e0-9115-732387da55e8"
CM019753.1	RepeatMasker	Unknown	26102526	26102736	1034	+	.	ID="RND-4_FAMILY-418";Tend="1217";Tstart="1010";shortTE="F";uid="8e8d54af-12c8-43ec-b6a2-62b708fec5d2"
CM019753.1	RepeatMasker	Unknown	15143975	15147510	28881	+	.	ID="RND-1_FAMILY-586";Tend="4025";Tstart="660";shortTE="F";uid="1b49087e-f8f2-4f47-9621-c974f4827d07"
CM019753.1	RepeatMasker	Unknown	27029679	27029795	782	+	.	ID="RND-4_FAMILY-226";Tend="946";Tstart="830";shortTE="F";uid="f7207eb3-a7dd-4636-8e1d-b8dd872160e1"
CM019753.1	RepeatMasker	Unknown	29313845	29314004	482	+	.	ID="RND-6_FAMILY-1313";Tend="2214";Tstart="2048";shortTE="F";uid="d3f9a433-d4f2-4cb8-9dea-3b86f4c5766b"
CM019753.1	RepeatMasker	Unknown	20220355	20220519	964	+	.	ID="RND-1_FAMILY-425";Tend="876";Tstart="706";shortTE="F";uid="152acb7a-a59d-4257-9448-7d6a5b696be7"
CM019753.1	RepeatMasker	DNA/hAT-hAT19	6299251	6299772	3702	+	.	ID="RND-6_FAMILY-671";Tend="1499";Tstart="979";shortTE="F";uid="43cd6398-3e11-4336-96b9-9de7e96d01e1"
CM019753.1	RepeatMasker	Unknown	29860651	29861080	891	+	.	ID="RND-1_FAMILY-624";Tend="1821";Tstart="1436";shortTE="F";uid="2450ef5d-e0e5-4f08-aca3-7f294779e8e0"
CM019753.1	RepeatMasker	Unknown	6599045	6599344	1694	+	.	ID="RND-6_FAMILY-978";TEgroup="ctg_2%7CRND-6_FAMILY-978%7C3";Tend="1362";Tstart="948";shortTE="F";uid="81462665-ea8a-460c-a6ca-bc165a6b07fc"
CM019753.1	RepeatMasker	Unknown	36485904	36486042	407	+	.	ID="RND-6_FAMILY-1762";Tend="1862";Tstart="1731";shortTE="F";uid="cc0ce3ac-0b09-478f-ad35-1ce12cac4840"
CM019753.1	RepeatMasker	Unknown	36933306	36934587	6899	+	.	ID="RND-6_FAMILY-306";Tend="2116";Tstart="830";shortTE="F";uid="b228d0fd-9ef5-4f15-9bce-36cef4243c83"
CM019753.1	RepeatMasker	Unknown	9695493	9695758	1080	+	.	ID="RND-6_FAMILY-5816";Tend="473";Tstart="181";shortTE="F";uid="65ad9b8f-e1a4-4c46-8792-04c5e61f44eb"
CM019753.1	RepeatMasker	Unknown	45845245	45845581	640	+	.	ID="RND-6_FAMILY-3014";Tend="2207";Tstart="1857";shortTE="F";uid="8079935e-e935-4ae0-96e0-bb2bacdd10a2"
CM019753.1	RepeatMasker	Unknown	44305307	44305508	946	+	.	ID="RND-5_FAMILY-26";Tend="959";Tstart="769";shortTE="F";uid="8b9fd24a-8dce-4517-be57-674036919822"
CM019753.1	RepeatMasker	Unknown	11920147	11920289	679	+	.	ID="RND-1_FAMILY-696";Tend="1483";Tstart="1347";shortTE="F";uid="2043e5f0-b676-4657-bd56-0928c0e48780"
CM019753.1	RepeatMasker	DNA/Academ-1	217229	217463	794	+	.	ID="RND-1_FAMILY-204";Tend="1081";Tstart="835";shortTE="F";uid="ca6451b9-3778-42bb-8865-f8a7ccdaa2a2"
CM019753.1	RepeatMasker	Unknown	30669469	30669576	697	+	.	ID="RND-6_FAMILY-1762";Tend="1851";Tstart="1237";shortTE="F";uid="c30eb249-ca2e-45fb-ab0c-3556c0712c13"
CM019753.1	RepeatMasker	Unknown	33995254	33995822	2538	+	.	ID="RND-5_FAMILY-36";Tend="1608";Tstart="973";shortTE="F";uid="485aafdc-c5fb-4e4b-ae70-693ba1b6f5bc"
CM019753.1	RepeatMasker	DNA/Academ-1	49942376	49942865	1333	+	.	ID="RND-5_FAMILY-2106";Tend="708";Tstart="285";shortTE="F";uid="a0a9e9a9-5339-47fa-9634-fddda1725d4c"
CM019753.1	RepeatMasker	LINE/L2	8398048	8398404	2847	+	.	ID="RND-6_FAMILY-2000";Tend="1829";Tstart="1472";shortTE="F";uid="ce966a22-9fe4-4a82-abc2-d0a4058bc7b5"
CM019753.1	RepeatMasker	Unknown	8502387	8503011	2089	+	.	ID="RND-6_FAMILY-1659";Tend="1488";Tstart="819";shortTE="F";uid="6d26709a-b3e7-40c0-a0e7-81fbfc3bc22d"
CM019753.1	RepeatMasker	LINE/I	41222671	41223025	3056	+	.	ID="RND-6_FAMILY-6915";Tend="1833";Tstart="1479";shortTE="F";uid="adcc191b-369c-4f33-9e10-32db2f8fd922"
CM019753.1	RepeatMasker	Unknown	1288705	1288910	682	+	.	ID="RND-5_FAMILY-831";Tend="1095";Tstart="921";shortTE="F";uid="8a79f2a0-618e-4794-9363-a661d743ba3b"
CM019753.1	RepeatMasker	Unknown	49135358	49135506	546	+	.	ID="RND-5_FAMILY-5653";Tend="842";Tstart="700";shortTE="F";uid="f4a94021-e675-4f8b-aa0b-9f1754381d14"
CM019753.1	RepeatMasker	Unknown	25720854	25721288	1233	+	.	ID="RND-6_FAMILY-760";Tend="1580";Tstart="1139";shortTE="F";uid="d936abe1-cc4b-4048-929e-43ecb584c12f"
CM019753.1	RepeatMasker	Unknown	16253701	16253989	2210	+	.	ID="RND-6_FAMILY-6745";Tend="1199";Tstart="910";shortTE="F";uid="9b09e144-5aaf-406a-a2f9-71cf5edf3286"
CM019753.1	RepeatMasker	Unknown	31846890	31847142	1981	+	.	ID="RND-5_FAMILY-499";Tend="1503";Tstart="1251";shortTE="F";uid="dcd69931-d9e8-4f01-a2cd-59c0d16d806b"
CM019753.1	RepeatMasker	Unknown	41949527	41950001	1847	+	.	ID="RND-4_FAMILY-1393";Tend="1375";Tstart="905";shortTE="F";uid="86c07ef2-9bda-417f-8d07-b158bae36351"
CM019753.1	RepeatMasker	RC/Helitron	43224896	43225196	1494	+	.	ID="RND-5_FAMILY-423";Tend="1585";Tstart="1296";shortTE="F";uid="8558ae50-ee3e-49f6-9bcc-22f90f0ab03e"
CM019753.1	RepeatMasker	Unknown	43614798	43615299	4007	+	.	ID="RND-1_FAMILY-246";Tend="1481";Tstart="883";shortTE="F";uid="35deb090-9759-42be-aaef-a5efbd7cf6be"
CM019753.1	RepeatMasker	Unknown	38845366	38846133	1059	+	.	ID="RND-1_FAMILY-279";TEgroup="ctg_2%7CRND-1_FAMILY-279%7C5";Tend="1866";Tstart="930";shortTE="F";uid="c9ccf5a5-dece-4ebc-8fff-74d9460e601a"
CM019753.1	RepeatMasker	RC/Helitron?	5378652	5379294	3663	+	.	ID="RND-4_FAMILY-301";Tend="1880";Tstart="1203";shortTE="F";uid="e8aeb9d9-d5de-4a17-a880-4f877b9e1d3e"
CM019753.1	RepeatMasker	Unknown	39633022	39634310	11547	+	.	ID="RND-4_FAMILY-1393";Tend="2078";Tstart="789";shortTE="F";uid="4f0e5e44-548f-4006-85ab-6f4fd09d495c"
CM019753.1	RepeatMasker	Unknown	16770838	16771015	758	+	.	ID="RND-6_FAMILY-1659";Tend="1986";Tstart="1817";shortTE="F";uid="5d083866-132a-436e-accd-735a6a4e3d3e"
CM019753.1	RepeatMasker	Unknown	3760523	3761115	921	+	.	ID="RND-6_FAMILY-2127";Tend="2427";Tstart="1756";shortTE="F";uid="001fac98-5265-4c24-8f75-ffec34387a72"
CM019753.1	RepeatMasker	Unknown	44828722	44829063	1795	+	.	ID="RND-1_FAMILY-311";Tend="1383";Tstart="1023";shortTE="F";uid="c286ba05-98b7-4445-b285-19fdda375246"
CM019753.1	RepeatMasker	DNA/hAT-Tip100	48114943	48115186	1806	+	.	ID="RND-1_FAMILY-329";Tend="1164";Tstart="920";shortTE="F";uid="286b401f-5e7c-4118-a845-a344fd55073e"
CM019753.1	RepeatMasker	Unknown	40758188	40758291	423	+	.	ID="RND-6_FAMILY-2371";Tend="795";Tstart="688";shortTE="F";uid="4c708231-0145-4cf8-a32d-fa68804c7ce8"
CM019753.1	RepeatMasker	LINE/I	38250377	38251133	6443	+	.	ID="RND-1_FAMILY-320";Tend="1954";Tstart="1195";shortTE="F";uid="29bbf0df-0bb4-4fd3-8b82-cd9ce97760a5"
CM019753.1	RepeatMasker	Unknown	22437822	22438248	2501	+	.	ID="RND-5_FAMILY-147";Tend="1788";Tstart="1352";shortTE="F";uid="f4c4784e-3c66-44a5-95ef-7c2768e24368"
CM019753.1	RepeatMasker	Unknown	45068481	45069551	6119	+	.	ID="RND-1_FAMILY-9";TEgroup="ctg_2%7CRND-1_FAMILY-9%7C3";Tend="2738";Tstart="798";shortTE="F";uid="000d3b7e-6982-4860-bd8f-707896b93124"
CM019753.1	RepeatMasker	Unknown	14090282	14090738	1159	+	.	ID="RND-6_FAMILY-2371";Tend="1950";Tstart="1494";shortTE="F";uid="8676051b-6590-4fb0-ad0d-b9a0f5e1c3ff"
CM019753.1	RepeatMasker	Unknown	16305379	16305676	2500	+	.	ID="RND-5_FAMILY-41";Tend="1278";Tstart="979";shortTE="F";uid="7526fad6-463d-412d-b0b1-57b6a291c4a6"
CM019753.1	RepeatMasker	LINE/CR1	35942997	35943173	1053	+	.	ID="RND-5_FAMILY-5257";Tend="2197";Tstart="2020";shortTE="F";uid="ee346dc5-e75d-4eef-a7e7-6580d2d55637"
CM019753.1	RepeatMasker	Unknown	3108266	3108645	1861	+	.	ID="RND-1_FAMILY-103";Tend="1311";Tstart="938";shortTE="F";uid="baaba351-4ba6-4f52-a3b1-dd5d099d23ea"
CM019753.1	RepeatMasker	Unknown	52980354	52980566	1519	+	.	ID="RND-6_FAMILY-2860";Tend="1215";Tstart="1032";shortTE="F";uid="d79685e3-1f6c-43e1-96f4-1ac9f446448a"
CM019753.1	RepeatMasker	Unknown	53760870	53761250	3007	+	.	ID="RND-1_FAMILY-237";Tend="1337";Tstart="957";shortTE="F";uid="e0435fd8-bb87-416a-b251-d7ee23d9435f"
CM019753.1	RepeatMasker	Unknown	16475680	16475901	937	+	.	ID="RND-1_FAMILY-683";Tend="2958";Tstart="2729";shortTE="F";uid="3a80fbdb-8f9d-4d5f-a38d-72faab31c17b"
CM019753.1	RepeatMasker	Unknown	4334324	4334447	731	+	.	ID="RND-4_FAMILY-1797";Tend="1118";Tstart="983";shortTE="F";uid="cbcb6b6e-975f-4520-bcce-2658b4db505b"
CM019753.1	RepeatMasker	Unknown	11256082	11256348	2132	+	.	ID="RND-1_FAMILY-331";Tend="1208";Tstart="945";shortTE="F";uid="7051bed3-5075-4e81-b2d3-2c6a92634e46"
CM019753.1	RepeatMasker	Unknown	5551181	5551286	832	+	.	ID="RND-1_FAMILY-62";Tend="1105";Tstart="999";shortTE="F";uid="80664318-24c3-4257-b52f-adee98dc1aa0"
CM019753.1	RepeatMasker	Unknown	31537512	31537768	1416	+	.	ID="RND-6_FAMILY-6396";Tend="1357";Tstart="1112";shortTE="F";uid="792841d0-80b1-4de1-a556-4c1c98bda8b1"
CM019753.1	RepeatMasker	Unknown	10853125	10853329	523	+	.	ID="RND-1_FAMILY-380";Tend="1179";Tstart="956";shortTE="F";uid="9b50348c-4df4-4d02-9528-0022bfbd9a5b"
CM019753.1	RepeatMasker	Unknown	52427786	52428050	2050	+	.	ID="RND-6_FAMILY-19896";Tend="1683";Tstart="1419";shortTE="F";uid="fd496773-35b0-4a58-96aa-6c25b78aab20"
CM019753.1	RepeatMasker	DNA/Crypton-I	18002985	18003363	2429	+	.	ID="RND-1_FAMILY-520";Tend="1325";Tstart="865";shortTE="F";uid="8a3ae68b-b9b6-4a27-b22a-5b46ec7e028b"
CM019753.1	RepeatMasker	Unknown	32492258	32492436	401	+	.	ID="RND-5_FAMILY-1997";Tend="948";Tstart="764";shortTE="F";uid="c211af9d-3d8f-4599-bd34-a7381afc3ee6"
CM019753.1	RepeatMasker	Unknown	3333589	3333703	467	+	.	ID="RND-4_FAMILY-1833";Tend="1143";Tstart="1025";shortTE="F";uid="5cf36fa2-640f-4d68-804b-a7b5afc035e7"
CM019753.1	RepeatMasker	Unknown	45759041	45759208	494	+	.	ID="RND-1_FAMILY-58";Tend="1366";Tstart="1208";shortTE="F";uid="ebec28c3-63b8-4924-92ea-3b236069a623"
CM019753.1	RepeatMasker	RC/Helitron	53303666	53304631	2515	+	.	ID="RND-1_FAMILY-631";TEgroup="ctg_2%7CRND-1_FAMILY-631%7C5";Tend="1364";Tstart="662";shortTE="F";uid="958e66d3-6f31-4e02-b49e-04c6bdbefe93"
CM019753.1	RepeatMasker	Unknown	38913156	38914338	8083	+	.	ID="RND-1_FAMILY-69";Tend="2134";Tstart="959";shortTE="F";uid="2e165514-b5f5-472c-815c-11a68ab67ad3"
CM019753.1	RepeatMasker	Unknown	17302592	17302754	1047	+	.	ID="RND-6_FAMILY-790";Tend="1156";Tstart="995";shortTE="F";uid="ea91705e-2bba-48d4-85d2-1b3bb194a04c"
CM019753.1	RepeatMasker	Unknown	14383769	14384029	1305	+	.	ID="RND-4_FAMILY-2443";Tend="1282";Tstart="1023";shortTE="F";uid="08123ba5-bb15-4d75-b4e1-b6166ffe881c"
CM019753.1	RepeatMasker	Unknown	14812957	14813336	544	+	.	ID="RND-6_FAMILY-2371";Tend="2294";Tstart="1864";shortTE="F";uid="a92352e3-7d32-4f6e-a82e-8c772c9076b5"
CM019753.1	RepeatMasker	RC/Helitron?	43830094	43830457	1845	+	.	ID="RND-4_FAMILY-301";Tend="1855";Tstart="1495";shortTE="F";uid="84d28125-932f-4e97-ab29-b715a6ee91ee"
CM019753.1	RepeatMasker	LTR/Gypsy	35810337	35810622	712	+	.	ID="RND-5_FAMILY-5282";Tend="1604";Tstart="1308";shortTE="F";uid="b15a6f93-f64d-42cb-808c-745b31c74934"
CM019753.1	RepeatMasker	Unknown	43623700	43624040	1133	+	.	ID="RND-5_FAMILY-2122";Tend="1451";Tstart="947";shortTE="F";uid="70dc6a51-f114-413f-aaaa-e2117880bd78"
CM019753.1	RepeatMasker	DNA/hAT-hATm	3686309	3686972	5438	+	.	ID="RND-1_FAMILY-170";Tend="2346";Tstart="1687";shortTE="F";uid="3b074f7b-41c6-43c8-8232-6474125beb7f"
CM019753.1	RepeatMasker	Unknown	46315421	46315797	2724	+	.	ID="RND-6_FAMILY-646";Tend="1364";Tstart="971";shortTE="F";uid="7c691a52-07cc-44b7-87a5-9fab52c14fe0"
CM019753.1	RepeatMasker	Unknown	36732027	36732293	1940	+	.	ID="RND-6_FAMILY-2860";Tend="1216";Tstart="958";shortTE="F";uid="86239bdc-1c22-4b69-9f92-f92fa69c34b0"
CM019753.1	RepeatMasker	Unknown	33126693	33126955	1015	+	.	ID="RND-1_FAMILY-505";Tend="1222";Tstart="971";shortTE="F";uid="ddf72228-e309-4ecd-850e-15fbc903bf46"
CM019753.1	RepeatMasker	Unknown	26630382	26631283	3306	+	.	ID="RND-6_FAMILY-2517";Tend="2115";Tstart="793";shortTE="F";uid="9ea28b27-c032-458e-9281-d06da25d368a"
CM019753.1	RepeatMasker	LINE/Penelope	27268139	27268263	940	+	.	ID="RND-6_FAMILY-1201";Tend="1660";Tstart="1535";shortTE="F";uid="d795ebcf-07c2-4f9c-8609-57f863fb87cb"
CM019753.1	RepeatMasker	Unknown	25308374	25308549	726	+	.	ID="RND-4_FAMILY-554";Tend="1087";Tstart="905";shortTE="F";uid="7a388ea6-1ed3-42bb-ad09-1d0d3641da37"
CM019753.1	RepeatMasker	Unknown	34307907	34308956	4619	+	.	ID="RND-5_FAMILY-3180";Tend="2150";Tstart="1003";shortTE="F";uid="bc1a2b71-883e-4aef-bcca-c06a74e8b3ea"
CM019753.1	RepeatMasker	Unknown	17325906	17326057	649	+	.	ID="RND-1_FAMILY-274";Tend="1051";Tstart="904";shortTE="F";uid="25a629ae-1651-44e7-b8b1-88c1a57cb4bd"
CM019753.1	RepeatMasker	Unknown	20977182	20977357	629	+	.	ID="RND-1_FAMILY-544";Tend="1133";Tstart="944";shortTE="F";uid="7ddcadf0-daec-4927-9a64-5623063656a5"
CM019753.1	RepeatMasker	RC/Helitron	597242	597417	967	+	.	ID="RND-1_FAMILY-318";Tend="1215";Tstart="1049";shortTE="F";uid="8d1e75d5-b0d2-4970-884b-6f4c1083a2f1"
CM019753.1	RepeatMasker	Unknown	21357197	21357959	4406	+	.	ID="RND-6_FAMILY-2517";Tend="2118";Tstart="1373";shortTE="F";uid="e08841a4-0696-4766-a795-d7277a3124db"
CM019753.1	RepeatMasker	Unknown	34086091	34088110	13778	+	.	ID="RND-1_FAMILY-116";Tend="4071";Tstart="790";shortTE="F";uid="c7c1311f-1473-4bae-92c3-00723872b103"
CM019753.1	RepeatMasker	Unknown	23652370	23652661	766	+	.	ID="RND-4_FAMILY-494";Tend="1937";Tstart="1636";shortTE="F";uid="8ea208f8-6a7c-49bc-829a-03db31a1ed66"
CM019753.1	RepeatMasker	Unknown	2949849	2950138	2481	+	.	ID="RND-6_FAMILY-646";Tend="1366";Tstart="1076";shortTE="F";uid="b7d17c39-57c7-4259-9281-eac282692922"
CM019753.1	RepeatMasker	Unknown	33035978	33036159	777	+	.	ID="RND-5_FAMILY-1652";Tend="972";Tstart="778";shortTE="F";uid="6b80bbe8-d54e-4d3e-96b7-f82b70f1cd47"
CM019753.1	RepeatMasker	Unknown	54165917	54166632	5604	+	.	ID="RND-6_FAMILY-3446";Tend="2455";Tstart="1726";shortTE="F";uid="9a261367-8cfc-4b98-bfe9-b8564965c2bb"
CM019753.1	RepeatMasker	DNA/Academ-1	21801592	21801783	1011	+	.	ID="RND-1_FAMILY-145";Tend="2932";Tstart="2736";shortTE="F";uid="2be8ec78-4907-4f33-b0f8-7a170c901103"
CM019753.1	RepeatMasker	Unknown	7598026	7598667	4727	+	.	ID="RND-1_FAMILY-516";Tend="1742";Tstart="1099";shortTE="F";uid="5c5939cd-3eb1-47bf-a1cb-6d4e0f12c434"
CM019753.1	RepeatMasker	Unknown	4769222	4769366	722	+	.	ID="RND-1_FAMILY-647";Tend="1081";Tstart="932";shortTE="F";uid="da6b5353-50ab-43b7-8b30-3f197479d92b"
CM019753.1	RepeatMasker	Unknown	47730294	47730921	2438	+	.	ID="RND-6_FAMILY-1659";Tend="1503";Tstart="823";shortTE="F";uid="16cfd639-b115-41ef-a490-02fd63985036"
CM019753.1	RepeatMasker	Unknown	27350430	27350975	565	+	.	ID="RND-6_FAMILY-8517";Tend="2211";Tstart="1661";shortTE="F";uid="c74f329d-ab27-450d-b64b-befb78d52e0c"
CM019753.1	RepeatMasker	Unknown	18523511	18524053	2583	+	.	ID="RND-1_FAMILY-510";Tend="1536";Tstart="979";shortTE="F";uid="c906049f-1bd6-4c1f-8717-ce210af499d2"
CM019753.1	RepeatMasker	Unknown	29382255	29382368	418	+	.	ID="RND-1_FAMILY-696";Tend="1630";Tstart="1519";shortTE="F";uid="b229f406-b3c8-442a-9b1f-3e363c0d1ba0"
CM019753.1	RepeatMasker	Unknown	49224410	49224728	2304	+	.	ID="RND-1_FAMILY-103";Tend="1243";Tstart="942";shortTE="F";uid="0f3a8744-88f2-4386-8bf1-1bb780854787"
CM019753.1	RepeatMasker	DNA/hAT-Tip100	12124320	12124550	1607	+	.	ID="RND-1_FAMILY-329";Tend="1166";Tstart="920";shortTE="F";uid="a4b10fee-15da-4ae0-94bd-0d31ab627cba"
CM019753.1	RepeatMasker	RC/Helitron	5793514	5795441	13469	+	.	ID="RND-1_FAMILY-325";Tend="2762";Tstart="826";shortTE="F";uid="d5cc7a2d-520c-4420-816e-d43bdceb9e67"
CM019753.1	RepeatMasker	Unknown	9248246	9248969	1464	+	.	ID="RND-6_FAMILY-8517";Tend="2230";Tstart="866";shortTE="F";uid="fcc5fa4d-ecd0-466b-9d42-98d55441cce5"
CM019753.1	RepeatMasker	LTR/Pao	45210981	45211343	2940	+	.	ID="RND-6_FAMILY-5653";Tend="1308";Tstart="946";shortTE="F";uid="b3c91b8c-3a8a-464e-b999-6a56d4aa390b"
CM019753.1	RepeatMasker	Unknown	5198439	5199722	4258	+	.	ID="RND-1_FAMILY-261";Tend="1961";Tstart="825";shortTE="F";uid="d6e542a5-de26-4315-9cae-60dbc017a527"
CM019753.1	RepeatMasker	Unknown	45044736	45045009	1517	+	.	ID="RND-5_FAMILY-2531";Tend="1351";Tstart="939";shortTE="F";uid="d287a17d-f206-4a94-b048-1a2ccd7d4b8a"
CM019753.1	RepeatMasker	DNA/hAT-Tip100	6310980	6311593	3295	+	.	ID="RND-1_FAMILY-486";Tend="1569";Tstart="955";shortTE="F";uid="acc11e05-0def-432a-a744-00242db0184f"
CM019753.1	RepeatMasker	Unknown	36958990	36959186	996	+	.	ID="RND-6_FAMILY-6743";Tend="2230";Tstart="2032";shortTE="F";uid="aef01392-27a4-46c7-b05d-78eb7e5668a3"
CM019753.1	RepeatMasker	Unknown	50170346	50170498	574	+	.	ID="RND-6_FAMILY-864";Tend="2397";Tstart="2223";shortTE="F";uid="833ed425-4a4d-46e6-a741-916615c488e8"
CM019753.1	RepeatMasker	Unknown	7712989	7713158	411	+	.	ID="RND-1_FAMILY-439";Tend="1044";Tstart="877";shortTE="F";uid="93fdf57a-0c48-4e4c-be69-aa5a8d456edf"
CM019753.1	RepeatMasker	Unknown	32951069	32951643	2425	+	.	ID="RND-5_FAMILY-3280";Tend="1540";Tstart="989";shortTE="F";uid="4e54d7a1-4dfb-4fe8-9e4a-54c5fdc8b326"
CM019753.1	RepeatMasker	Unknown	44454700	44455004	2101	+	.	ID="RND-1_FAMILY-66";Tend="1325";Tstart="1032";shortTE="F";uid="02f60b12-f1ef-4bdb-87cc-a83d9dd00839"
CM019753.1	RepeatMasker	Unknown	52359422	52359848	2774	+	.	ID="RND-6_FAMILY-5437";Tend="1530";Tstart="1112";shortTE="F";uid="5a54fefd-cd29-49e2-87a5-000fb34059ff"
CM019753.1	RepeatMasker	Unknown	5551265	5551535	2071	+	.	ID="RND-1_FAMILY-299";Tend="1247";Tstart="951";shortTE="F";uid="68c72451-020c-4c5d-ba71-683c9b2a5721"
CM019753.1	RepeatMasker	Unknown	40478507	40478704	444	+	.	ID="RND-1_FAMILY-696";Tend="1627";Tstart="1402";shortTE="F";uid="f66381de-6f84-4238-87ec-e77bcb649794"
CM019753.1	RepeatMasker	Unknown	24485696	24485922	463	+	.	ID="RND-6_FAMILY-1466";Tend="1988";Tstart="1773";shortTE="F";uid="74b285cd-01c2-463d-9446-9a6b305f1f1b"
CM019753.1	RepeatMasker	LINE/I	44283080	44283339	1951	+	.	ID="RND-6_FAMILY-2001";Tend="1198";Tstart="938";shortTE="F";uid="d6ca782b-2a3f-49c0-b07c-2ec11681333b"
CM019753.1	RepeatMasker	LINE/I	13218243	13218525	1920	+	.	ID="RND-1_FAMILY-92";Tend="1393";Tstart="1105";shortTE="F";uid="fa81a051-929b-47ec-a2b1-732a9fb3dc9f"
CM019753.1	RepeatMasker	Unknown	53048293	53048540	1375	+	.	ID="RND-1_FAMILY-69";Tend="1414";Tstart="1172";shortTE="F";uid="9b620542-611c-4bc0-b5ac-48eb172a565c"
CM019753.1	RepeatMasker	DNA/hAT-hAT19	25649576	25649876	1824	+	.	ID="RND-6_FAMILY-8841";Tend="1313";Tstart="1022";shortTE="F";uid="b1e440b7-f9c6-4538-a732-e84386ffe0b7"
CM019753.1	RepeatMasker	LTR/Gypsy	36006152	36006304	1029	+	.	ID="RND-6_FAMILY-39";Tend="2449";Tstart="2297";shortTE="F";uid="8da27a71-c154-4687-aaac-984c431e72e9"
CM019753.1	RepeatMasker	Unknown	42863139	42863242	813	+	.	ID="RND-5_FAMILY-126";Tend="852";Tstart="749";shortTE="F";uid="e5ddcb9b-f9ba-4d70-bda6-95c9e90eb133"
CM019753.1	RepeatMasker	Unknown	13940790	13941961	8226	+	.	ID="RND-1_FAMILY-278";Tend="1924";Tstart="759";shortTE="F";uid="d4141370-830a-4692-8cab-a01a5d189e53"
CM019753.1	RepeatMasker	Unknown	19324304	19324514	1600	+	.	ID="RND-1_FAMILY-307";Tend="1194";Tstart="964";shortTE="F";uid="3af3aa3d-1d17-4755-889a-26e827b13be2"
CM019753.1	RepeatMasker	DNA/hAT-Tip100	995404	995524	1014	+	.	ID="RND-1_FAMILY-134";Tend="1341";Tstart="1221";shortTE="F";uid="b7deb15f-ad2c-4e0c-b40a-64ad54363779"
CM019753.1	RepeatMasker	Unknown	20157333	20157464	515	+	.	ID="RND-6_FAMILY-1762";Tend="1047";Tstart="916";shortTE="F";uid="06b3938b-9203-4da1-8f23-80afce28decc"
CM019753.1	RepeatMasker	Unknown	3333470	3333580	811	+	.	ID="RND-1_FAMILY-403";Tend="2237";Tstart="2128";shortTE="F";uid="b80ad179-fcb0-4f95-b64a-4518efbd9558"
CM019753.1	RepeatMasker	Unknown	33821280	33821505	1172	+	.	ID="RND-1_FAMILY-259";Tend="1200";Tstart="973";shortTE="F";uid="aebdacb2-896c-471b-85bc-cb3e137673c9"
CM019753.1	RepeatMasker	Unknown	50851297	50852408	5847	+	.	ID="RND-1_FAMILY-77";Tend="1630";Tstart="727";shortTE="F";uid="72fa30b4-829f-4937-8fe9-430d99e45c2a"
CM019753.1	RepeatMasker	Unknown	36300754	36300859	466	+	.	ID="RND-4_FAMILY-2389";Tend="922";Tstart="821";shortTE="F";uid="fce8068f-b606-4229-bb3c-6c71ae0215d9"
CM019753.1	RepeatMasker	LINE/I	32918111	32918267	584	+	.	ID="RND-1_FAMILY-409";Tend="1615";Tstart="1476";shortTE="F";uid="24779cb4-9c95-4d35-8cee-73405f13be13"
CM019753.1	RepeatMasker	Unknown	46841191	46841717	736	+	.	ID="RND-6_FAMILY-1762";Tend="1869";Tstart="1282";shortTE="F";uid="fcf942d8-fef0-4194-92f6-b38285b90e5e"
CM019753.1	RepeatMasker	Unknown	38128190	38128438	1371	+	.	ID="RND-5_FAMILY-7137";Tend="1554";Tstart="1303";shortTE="F";uid="dd9f8a09-5f7b-4d67-a8c8-38bd9b57fb4b"
CM019753.1	RepeatMasker	Unknown	27119835	27121044	6893	+	.	ID="RND-6_FAMILY-306";Tend="2075";Tstart="822";shortTE="F";uid="ea43a015-1178-4388-8761-b85112ef31f1"
CM019753.1	RepeatMasker	LTR/Pao	12476642	12476835	977	+	.	ID="RND-5_FAMILY-955";Tend="1819";Tstart="1625";shortTE="F";uid="9116711d-b3d4-4de8-9ebd-e84ce52065f2"
CM019753.1	RepeatMasker	Unknown	10932369	10932558	1339	+	.	ID="RND-3_FAMILY-23";Tend="2852";Tstart="2668";shortTE="F";uid="ef63cd3f-56d7-4c2c-8355-22faa8b66910"
CM019753.1	RepeatMasker	Unknown	29504478	29504641	473	+	.	ID="RND-5_FAMILY-388";Tend="1536";Tstart="1373";shortTE="F";uid="8359b285-d010-4197-a27d-3b5c4a62d309"
CM019753.1	RepeatMasker	Unknown	14236270	14236483	769	+	.	ID="RND-6_FAMILY-1874";Tend="912";Tstart="711";shortTE="F";uid="6928ef2d-10a4-4c0d-a32f-af0ca5d2e4d8"
CM019753.1	RepeatMasker	Unknown	3787821	3788085	1815	+	.	ID="RND-1_FAMILY-66";Tend="1324";Tstart="1035";shortTE="F";uid="71f698c2-7f31-4163-ad35-855ab8183597"
CM019753.1	RepeatMasker	Unknown	24869158	24869370	1100	+	.	ID="RND-6_FAMILY-4768";Tend="1315";Tstart="1104";shortTE="F";uid="f144a147-a868-4e0f-86f6-d75feba4996c"
CM019753.1	RepeatMasker	DNA/hAT-Tip100	6572558	6572680	588	+	.	ID="RND-1_FAMILY-39";Tend="1150";Tstart="1031";shortTE="F";uid="255dda0f-882a-47bb-acce-5c89f4ed4ede"
CM019753.1	RepeatMasker	RC/Helitron?	13578707	13578996	1527	+	.	ID="RND-5_FAMILY-2492";Tend="1811";Tstart="1557";shortTE="F";uid="d34da36b-af6a-4d0d-8f24-da6487ccfab9"
CM019753.1	RepeatMasker	Unknown	31591793	31592131	1726	+	.	ID="RND-5_FAMILY-7137";Tend="1572";Tstart="1183";shortTE="F";uid="4affccc9-4f36-4aa1-b6bb-0d54694f3ece"
CM019753.1	RepeatMasker	Unknown	52335077	52335183	493	+	.	ID="RND-6_FAMILY-5034";Tend="1422";Tstart="1305";shortTE="F";uid="a6b7442c-1ac9-490f-a52b-ef1b84fb3377"
CM019753.1	RepeatMasker	Unknown	41914421	41914828	2790	+	.	ID="RND-6_FAMILY-9590";Tend="1263";Tstart="842";shortTE="F";uid="8ea0a464-14a2-46e2-bce4-e826f48b2645"
CM019753.1	RepeatMasker	Unknown	50698019	50699643	13682	+	.	ID="RND-6_FAMILY-5351";Tend="2857";Tstart="857";shortTE="F";uid="9f37a0a0-4f9e-46c8-a890-14bdba26ebb1"
CM019753.1	RepeatMasker	Unknown	49426326	49426524	455	+	.	ID="RND-5_FAMILY-7137";Tend="1701";Tstart="1495";shortTE="F";uid="228809f8-88c9-453d-ab8a-e437a9a70d01"
CM019753.1	RepeatMasker	Unknown	12829805	12830079	720	+	.	ID="RND-5_FAMILY-1529";Tend="2008";Tstart="1733";shortTE="F";uid="a0da7cbe-d642-43fa-9676-0d0ead8c987d"
CM019753.1	RepeatMasker	DNA/hAT-Tag1	16004580	16004982	2825	+	.	ID="RND-5_FAMILY-497";Tend="1346";Tstart="948";shortTE="F";uid="7f6dc0de-4aca-4a0a-bf8f-5f3c25139174"
CM019753.1	RepeatMasker	DNA/hAT-hATm	50184122	50184565	3743	+	.	ID="RND-6_FAMILY-3451";Tend="1175";Tstart="729";shortTE="F";uid="f55647f8-44a3-4359-af01-1c7a447ff67b"
CM019753.1	RepeatMasker	Unknown	33546333	33546463	525	+	.	ID="RND-6_FAMILY-3871";Tend="1165";Tstart="1036";shortTE="F";uid="b23be671-dbae-4bdc-a575-54da9adae9c8"
CM019753.1	RepeatMasker	Unknown	1456140	1456290	1345	+	.	ID="RND-1_FAMILY-537";Tend="1254";Tstart="1104";shortTE="F";uid="2d9abc85-4685-4aad-b69f-8670fdbe902b"
CM019753.1	RepeatMasker	Unknown	40221520	40222207	1601	+	.	ID="RND-6_FAMILY-1762";Tend="1938";Tstart="1226";shortTE="F";uid="c7a8acc1-0869-4211-a875-77999b26adb6"
CM019753.1	RepeatMasker	Unknown	33965846	33966102	1068	+	.	ID="RND-6_FAMILY-2888";TEgroup="ctg_2%7CRND-6_FAMILY-2888%7C4";Tend="1400";Tstart="976";shortTE="F";uid="35915904-698e-45c9-9203-7a9899822e49"
CM019753.1	RepeatMasker	LTR/Gypsy	37417119	37417277	551	+	.	ID="RND-5_FAMILY-5282";Tend="1064";Tstart="903";shortTE="F";uid="a5a26730-f787-404b-9bd4-f9d04ca6a994"
CM019753.1	RepeatMasker	DNA/hAT-Tip100	27788229	27788355	874	+	.	ID="RND-6_FAMILY-1957";Tend="1214";Tstart="1087";shortTE="F";uid="4786c6f4-aa60-40f5-bbc3-f5060936a990"
CM019753.1	RepeatMasker	Unknown	8872774	8872891	663	+	.	ID="RND-1_FAMILY-549";Tend="717";Tstart="590";shortTE="F";uid="66544333-9589-4b10-b3c7-01950247c344"
CM019753.1	RepeatMasker	Unknown	3750202	3750318	478	+	.	ID="RND-6_FAMILY-6954";Tend="1281";Tstart="1177";shortTE="F";uid="f4b48bba-e4e2-4cba-ae8d-6e920162843f"
CM019753.1	RepeatMasker	RC/Helitron	48244372	48244934	1154	+	.	ID="RND-1_FAMILY-271";Tend="1410";Tstart="844";shortTE="F";uid="d7e8e5c4-940f-43c1-b50a-71e54e11b769"
CM019753.1	RepeatMasker	Unknown	1962175	1962561	796	+	.	ID="RND-5_FAMILY-1890";Tend="1347";Tstart="1028";shortTE="F";uid="9b9b8357-97d8-43e2-944e-e3bd003390b2"
CM019753.1	RepeatMasker	Unknown	2309706	2311284	14000	+	.	ID="RND-5_FAMILY-1652";Tend="2403";Tstart="823";shortTE="F";uid="0350cf93-fb45-49b1-a61f-46fe48eed93f"
CM019753.1	RepeatMasker	Unknown	42310849	42311005	508	+	.	ID="RND-1_FAMILY-425";Tend="887";Tstart="725";shortTE="F";uid="492fb4db-8b20-4682-96ab-b989646aa057"
CM019753.1	RepeatMasker	Unknown	34665510	34665822	1408	+	.	ID="RND-5_FAMILY-41";Tend="1294";Tstart="992";shortTE="F";uid="6a5ac51e-84d7-4928-8ac4-bf50156b3a65"
CM019753.1	RepeatMasker	Unknown	31099367	31100023	1530	+	.	ID="RND-4_FAMILY-494";Tend="2010";Tstart="1316";shortTE="F";uid="0d601ebd-6f1d-4571-adb3-d1fee8ccb46f"
CM019753.1	RepeatMasker	Unknown	40355926	40356081	1111	+	.	ID="RND-5_FAMILY-3141";Tend="1205";Tstart="1050";shortTE="F";uid="d762c3d5-0b34-4468-99af-661504a8ec3f"
CM019753.1	RepeatMasker	Unknown	6773058	6773278	512	+	.	ID="RND-6_FAMILY-8517";Tend="1929";Tstart="1697";shortTE="F";uid="96ab8025-8d42-466c-b265-7c624833e067"
CM019753.1	RepeatMasker	Unknown	2440309	2440430	494	+	.	ID="RND-4_FAMILY-1424";Tend="316";Tstart="198";shortTE="F";uid="22cf2731-65f6-428a-9cfe-59a03f9d5595"
CM019753.1	RepeatMasker	DNA/hAT-Tip100	47581689	47583137	2285	+	.	ID="RND-1_FAMILY-39";TEgroup="ctg_2%7CRND-1_FAMILY-39%7C2";Tend="2274";Tstart="883";shortTE="F";uid="523d4347-6871-4507-9a5a-e4c65ab60f57"
CM019753.1	RepeatMasker	Unknown	25227746	25228661	625	+	.	ID="RND-1_FAMILY-55";Tend="1798";Tstart="733";shortTE="F";uid="bd32b827-4a70-4bf6-a191-86afc71bb827"
CM019753.1	RepeatMasker	Unknown	36811840	36812006	412	+	.	ID="RND-5_FAMILY-254";Tend="1290";Tstart="1120";shortTE="F";uid="11e57fcd-910a-4a24-93d5-1f2f7326a99f"
CM019753.1	RepeatMasker	DNA/Sola-3	33614878	33615052	642	+	.	ID="RND-1_FAMILY-714";Tend="1618";Tstart="1433";shortTE="F";uid="e901a5a7-a067-41e1-bad9-86383218400f"
CM019753.1	RepeatMasker	Unknown	28752343	28752571	1907	+	.	ID="RND-1_FAMILY-159";Tend="2471";Tstart="2243";shortTE="F";uid="18ab37d5-8251-4a74-ab53-41617e25c2d0"
CM019753.1	RepeatMasker	Unknown	2242984	2243149	1222	+	.	ID="RND-1_FAMILY-652";Tend="1280";Tstart="1115";shortTE="F";uid="4cb599cb-d384-4922-a591-e78610576c25"
CM019753.1	RepeatMasker	Unknown	44604846	44605356	2972	+	.	ID="RND-1_FAMILY-139";Tend="1440";Tstart="922";shortTE="F";uid="e1ad9f9b-cf6c-4e0e-a432-d19f6ed2f9bc"
CM019753.1	RepeatMasker	Unknown	28102959	28103456	2043	+	.	ID="RND-5_FAMILY-26";Tend="1411";Tstart="912";shortTE="F";uid="528b6bcf-b3fd-42da-bb0d-5666d65201d2"
CM019753.1	RepeatMasker	LINE/CR1	19238309	19238794	737	+	.	ID="RND-6_FAMILY-7067";Tend="1716";Tstart="1282";shortTE="F";uid="b33c2881-bf20-4e13-830f-edc74ec014ec"
CM019753.1	RepeatMasker	LTR/Copia	39667108	39668469	1599	+	.	ID="COPIA21-NVI_I";TEgroup="ctg_2%7CCOPIA21-NVI_I%7C1";Tend="3695";Tstart="1160";shortTE="F";uid="9f15cff8-fa12-4e49-b233-3d8aa310482f"
CM019753.1	RepeatMasker	Unknown	39635171	39636391	5523	+	.	ID="RND-6_FAMILY-1539";Tend="2141";Tstart="852";shortTE="F";uid="5c15e014-0a2c-469f-8087-16ddc5aef617"
CM019753.1	RepeatMasker	RC/Helitron?	20607378	20607920	486	+	.	ID="RND-4_FAMILY-301";TEgroup="ctg_2%7CRND-4_FAMILY-301%7C1";Tend="1822";Tstart="1008";shortTE="T";uid="afcc93dd-504c-455e-be55-fca57070be22"
CM019753.1	RepeatMasker	Unknown	40171773	40172030	1552	+	.	ID="RND-5_FAMILY-6510";Tend="1168";Tstart="920";shortTE="F";uid="e14f82fe-6c68-4539-a064-11f103b554a1"
CM019753.1	RepeatMasker	Unknown	1228001	1228208	1638	+	.	ID="RND-1_FAMILY-237";Tend="1174";Tstart="966";shortTE="F";uid="8d2a8c43-6427-4586-af90-446f36979a1a"
CM019753.1	RepeatMasker	DNA/hAT-hAT19	29081216	29081435	1129	+	.	ID="RND-6_FAMILY-9930";Tend="2326";Tstart="2069";shortTE="F";uid="8d029b7a-28cf-4f9a-91f0-8ff76657a7ec"
CM019753.1	RepeatMasker	Unknown	17131994	17132523	3182	+	.	ID="RND-5_FAMILY-2531";Tend="1487";Tstart="937";shortTE="F";uid="b6b493ee-f805-4378-bc64-f1ea2fb66864"
CM019753.1	RepeatMasker	Unknown	49515218	49515921	3040	+	.	ID="RND-5_FAMILY-1652";Tend="1558";Tstart="791";shortTE="F";uid="bffd9ad5-59d5-4642-8b98-2d3d6ec5f50b"
CM019753.1	RepeatMasker	Unknown	38328234	38328932	3210	+	.	ID="RND-4_FAMILY-2389";Tend="1464";Tstart="772";shortTE="F";uid="83d49b70-3818-4c52-94ee-e3755870b152"
CM019753.1	RepeatMasker	Unknown	22075875	22075980	743	+	.	ID="RND-5_FAMILY-7137";Tend="830";Tstart="725";shortTE="F";uid="e353dde6-fbed-448a-bfd5-05f88b652465"
CM019753.1	RepeatMasker	Unknown	24322786	24323214	2975	+	.	ID="RND-1_FAMILY-386";Tend="1827";Tstart="1369";shortTE="F";uid="1018754d-19a4-485d-ac5a-29585ca1d44b"
CM019753.1	RepeatMasker	Unknown	31344785	31344923	452	+	.	ID="RND-5_FAMILY-4321";Tend="1496";Tstart="1362";shortTE="F";uid="3d6f4aa0-0635-4e46-9cd3-4c84288a15c6"
CM019753.1	RepeatMasker	Unknown	1827763	1828140	2087	+	.	ID="RND-5_FAMILY-2531";Tend="1428";Tstart="937";shortTE="F";uid="cd34b05b-5cce-4687-99bd-49ad2b977cf7"
CM019753.1	RepeatMasker	Unknown	54179043	54179608	3507	+	.	ID="RND-6_FAMILY-2366";Tend="1294";Tstart="742";shortTE="F";uid="210fbc46-4b97-43b5-8250-6494ee641403"
CM019753.1	RepeatMasker	Unknown	42262218	42262436	533	+	.	ID="RND-1_FAMILY-158";Tend="1798";Tstart="1561";shortTE="F";uid="844df9e2-86ab-4847-8001-6a00bb8be106"
CM019753.1	RepeatMasker	DNA/Academ-1	7148469	7148719	519	+	.	ID="RND-1_FAMILY-255";Tend="976";Tstart="728";shortTE="F";uid="05bac172-002b-4edd-8cb9-b9b23515aecb"
CM019753.1	RepeatMasker	Unknown	44663320	44663498	734	+	.	ID="RND-6_FAMILY-1762";Tend="1940";Tstart="1761";shortTE="F";uid="3e8a0394-d31d-4ed4-9b61-a874c35dfc22"
CM019753.1	RepeatMasker	Unknown	11313004	11313199	786	+	.	ID="RND-6_FAMILY-588";Tend="2470";Tstart="2313";shortTE="F";uid="89932d94-597d-4e0f-9c98-3b7de0d3a7f4"
CM019753.1	RepeatMasker	Unknown	3330771	3331561	5650	+	.	ID="RND-4_FAMILY-1606";Tend="1701";Tstart="916";shortTE="F";uid="4512e715-38ca-4489-88a3-242189ecfed5"
CM019753.1	RepeatMasker	Unknown	3547667	3547942	1736	+	.	ID="RND-6_FAMILY-943";Tend="1158";Tstart="876";shortTE="F";uid="1d8a3906-9b4c-4581-9b0b-ee88609cff6c"
CM019753.1	RepeatMasker	Unknown	16119265	16120211	2225	+	.	ID="RND-6_FAMILY-306";Tend="2119";Tstart="1048";shortTE="F";uid="da6045da-ccf8-4792-b21f-5fb9f4a50344"
CM019753.1	RepeatMasker	LINE/I	27173312	27173464	1074	+	.	ID="RND-1_FAMILY-602";Tend="1072";Tstart="921";shortTE="F";uid="39a7dcd9-7a69-4044-aa33-11371eb88290"
CM019753.1	RepeatMasker	Unknown	23325589	23325926	1379	+	.	ID="RND-6_FAMILY-9848";Tend="1072";Tstart="801";shortTE="F";uid="b1313ab4-f013-4899-bfc1-25030ddb2793"
CM019753.1	RepeatMasker	Unknown	47391557	47392071	4368	+	.	ID="RND-1_FAMILY-257";Tend="1495";Tstart="980";shortTE="F";uid="dbb56270-1cd7-4cc7-848d-ba8ba128468e"
CM019753.1	RepeatMasker	Unknown	9529263	9529541	413	+	.	ID="RND-1_FAMILY-129";Tend="1691";Tstart="1415";shortTE="F";uid="8d98652b-6fb3-4d09-b191-06b887d41964"
CM019753.1	RepeatMasker	Unknown	1776231	1776574	887	+	.	ID="RND-6_FAMILY-1762";Tend="1770";Tstart="1116";shortTE="F";uid="de45e39c-9028-4719-8424-8216d4500a60"
CM019753.1	RepeatMasker	Unknown	47267375	47267640	706	+	.	ID="RND-6_FAMILY-1762";Tend="1046";Tstart="753";shortTE="F";uid="7d97a7bc-730d-46c4-afc8-e334a231306e"
CM019753.1	RepeatMasker	Unknown	17372618	17373121	3505	+	.	ID="RND-5_FAMILY-7137";Tend="1226";Tstart="727";shortTE="F";uid="48fb4d7e-c246-425b-b42b-c8e1f5dbcc27"
CM019753.1	RepeatMasker	Unknown	32306540	32306770	618	+	.	ID="RND-6_FAMILY-1762";Tend="976";Tstart="749";shortTE="F";uid="aab39c10-62fa-4d53-8104-8bd962c2f333"
CM019753.1	RepeatMasker	Unknown	10565442	10565581	458	+	.	ID="RND-5_FAMILY-3727";Tend="1579";Tstart="1449";shortTE="F";uid="7a431889-329a-4c22-a47b-ec9648ab8e83"
CM019753.1	RepeatMasker	Unknown	50434947	50435116	430	+	.	ID="RND-6_FAMILY-1581";Tend="5029";Tstart="4863";shortTE="F";uid="c4d4f88a-a70a-4066-a283-e00ae4e487dc"
CM019753.1	RepeatMasker	DNA/hAT-hAT19	12737922	12738079	837	+	.	ID="RND-6_FAMILY-8841";Tend="1056";Tstart="876";shortTE="F";uid="abfb3847-231f-4a57-998e-c2265560c2f0"
CM019753.1	RepeatMasker	Unknown	53259138	53259256	501	+	.	ID="RND-1_FAMILY-348";Tend="1949";Tstart="1836";shortTE="F";uid="06fa5d18-87a2-4c0d-8d12-e244ee98cc5b"
CM019753.1	RepeatMasker	Unknown	35150768	35151477	1706	+	.	ID="RND-5_FAMILY-26";Tend="1537";Tstart="796";shortTE="F";uid="6ed2495f-f3ca-4883-aedf-098cedaa1721"
CM019753.1	RepeatMasker	Unknown	43820615	43820760	817	+	.	ID="RND-5_FAMILY-7137";Tend="882";Tstart="730";shortTE="F";uid="180d3385-ba8e-4e22-8c05-746b214adbea"
CM019753.1	RepeatMasker	Unknown	52177010	52178176	9649	+	.	ID="RND-1_FAMILY-293";Tend="2006";Tstart="843";shortTE="F";uid="8cda5371-04f9-4b75-a69d-f88816e6ed48"
CM019753.1	RepeatMasker	Unknown	49590828	49591793	7809	+	.	ID="RND-6_FAMILY-588";Tend="1830";Tstart="873";shortTE="F";uid="1fc6dee0-3edd-4290-b219-7c7a34defce9"
CM019753.1	RepeatMasker	DNA/hAT-Tip100	30416498	30416710	1024	+	.	ID="RND-5_FAMILY-3891";Tend="1398";Tstart="1180";shortTE="F";uid="679ae4b0-650a-406e-a2ca-6743d7b8dd43"
CM019753.1	RepeatMasker	Unknown	44133380	44133506	451	+	.	ID="RND-5_FAMILY-2191";Tend="1733";Tstart="1603";shortTE="F";uid="6817ac65-def0-4064-b81c-e950df0936ae"
CM019753.1	RepeatMasker	Unknown	1046471	1046621	1137	+	.	ID="RND-5_FAMILY-7137";Tend="882";Tstart="731";shortTE="F";uid="79a2f289-b63f-4bf0-9a7f-108c22e8b1d4"
CM019753.1	RepeatMasker	Unknown	40149178	40149403	1603	+	.	ID="RND-5_FAMILY-2685";Tend="1169";Tstart="926";shortTE="F";uid="17ff1018-c51c-4568-8edf-9f72b9e26468"
CM019753.1	RepeatMasker	LINE/L2	20035434	20035575	625	+	.	ID="RND-6_FAMILY-2000";Tend="1841";Tstart="1704";shortTE="F";uid="9da346e3-2bc1-4180-986c-62a22ba8d452"
CM019753.1	RepeatMasker	Unknown	20296738	20296901	573	+	.	ID="RND-4_FAMILY-2389";Tend="982";Tstart="832";shortTE="F";uid="6b29bf8d-4643-4bc3-942c-52740c3698ac"
CM019753.1	RepeatMasker	Unknown	12721852	12722318	815	+	.	ID="RND-6_FAMILY-1581";Tend="5842";Tstart="5340";shortTE="F";uid="36fbb170-667e-407c-a7fc-66cfdc6e76e4"
CM019753.1	RepeatMasker	Unknown	52841602	52841917	2676	+	.	ID="RND-1_FAMILY-192";Tend="1292";Tstart="977";shortTE="F";uid="86c40999-047f-482e-b20b-92348ff73908"
CM019753.1	RepeatMasker	Unknown	244372	245753	9132	+	.	ID="RND-1_FAMILY-20";TEgroup="ctg_2%7CRND-1_FAMILY-20%7C2";Tend="3064";Tstart="728";shortTE="F";uid="db3507df-0596-466c-98c8-c5ef88243cd4"
CM019753.1	RepeatMasker	DNA/Sola-2	46108190	46108520	454	+	.	ID="RND-4_FAMILY-890";Tend="1216";Tstart="877";shortTE="F";uid="bdb235ad-7a50-4daf-876e-01e75ddca9d4"
CM019753.1	RepeatMasker	DNA/Maverick	10484609	10485057	1024	+	.	ID="RND-6_FAMILY-1447";Tend="1573";Tstart="1122";shortTE="F";uid="dfbd9cdd-4b75-4f2e-ab97-0c911f7e5b0a"
CM019753.1	RepeatMasker	Unknown	22084619	22084755	683	+	.	ID="RND-6_FAMILY-5890";Tend="3739";Tstart="3600";shortTE="F";uid="bb74db54-5614-42b5-89d3-6b6c16573530"
CM019753.1	RepeatMasker	LINE/L2	15113439	15113551	547	+	.	ID="RND-6_FAMILY-14";Tend="2141";Tstart="2016";shortTE="F";uid="3feb5ead-704c-4307-aaed-36b9a29b95d6"
CM019753.1	RepeatMasker	LTR/Copia	1032679	1033018	685	+	.	ID="RND-1_FAMILY-709";Tend="680";Tstart="341";shortTE="F";uid="d0850c1e-2587-4538-a057-32093c76ca5d"
CM019753.1	RepeatMasker	Unknown	43298988	43299203	686	+	.	ID="RND-6_FAMILY-1659";Tend="1459";Tstart="1241";shortTE="F";uid="fd3516d7-b3e4-4efa-a22e-8916a4c893d8"
CM019753.1	RepeatMasker	Unknown	43973866	43974061	665	+	.	ID="RND-5_FAMILY-3576";Tend="2074";Tstart="1868";shortTE="F";uid="51cccaf0-c00a-4c23-9abf-b585bfb457c4"
CM019753.1	RepeatMasker	Unknown	14880014	14880315	2569	+	.	ID="RND-6_FAMILY-9036";Tend="1450";Tstart="1149";shortTE="F";uid="3a089122-64da-4e2c-89a0-338b22f26a9f"
CM019753.1	RepeatMasker	Unknown	33393667	33393967	424	+	.	ID="RND-1_FAMILY-671";Tend="2353";Tstart="2036";shortTE="F";uid="fa769e6c-dd25-438f-9a05-8a8ad5f55b75"
CM019753.1	RepeatMasker	Unknown	47459823	47460802	8400	+	.	ID="RND-5_FAMILY-3180";Tend="2150";Tstart="1173";shortTE="F";uid="77d645de-9e47-4819-b5cc-42e485efa880"
CM019753.1	RepeatMasker	DNA/P	5517345	5517632	1129	+	.	ID="RND-5_FAMILY-3995";Tend="3081";Tstart="2825";shortTE="F";uid="5c918b36-13d4-447d-b259-3745d8536fb3"
CM019753.1	RepeatMasker	Unknown	11849729	11850574	488	+	.	ID="RND-1_FAMILY-52";Tend="1815";Tstart="882";shortTE="F";uid="c78e3e68-c9ad-48fe-9f4c-be704a4af1c4"
CM019753.1	RepeatMasker	Unknown	53186569	53186731	1221	+	.	ID="RND-1_FAMILY-500";Tend="1801";Tstart="1638";shortTE="F";uid="9605cf69-6ce8-42ab-8abb-033516ac589d"
CM019753.1	RepeatMasker	Unknown	45461101	45462138	7957	+	.	ID="RND-1_FAMILY-247";TEgroup="ctg_2%7CRND-1_FAMILY-247%7C1";Tend="1876";Tstart="894";shortTE="F";uid="e6aef2c2-b124-46b4-93c5-c31f99829f9f"
CM019753.1	RepeatMasker	Unknown	46507567	46511192	32244	+	.	ID="RND-6_FAMILY-817";Tend="3931";Tstart="307";shortTE="F";uid="3b69915f-cf34-427d-b691-3f166930d6b4"
CM019753.1	RepeatMasker	Unknown	36523444	36524103	5721	+	.	ID="RND-1_FAMILY-106";Tend="1590";Tstart="931";shortTE="F";uid="ef405521-3c75-4c2b-9a7f-43881dbf1c02"
CM019753.1	RepeatMasker	Unknown	36618226	36618651	538	+	.	ID="RND-5_FAMILY-301";TEgroup="ctg_2%7CRND-5_FAMILY-301%7C3";Tend="1488";Tstart="925";shortTE="F";uid="6e5a1ee6-f66b-4fb9-9801-fb26af967373"
CM019753.1	RepeatMasker	Unknown	17374944	17375331	1699	+	.	ID="RND-4_FAMILY-781";Tend="1459";Tstart="1074";shortTE="F";uid="98e0f855-3bdc-4b74-a8be-e0b1f21b7511"
CM019753.1	RepeatMasker	Unknown	45983407	45983804	2863	+	.	ID="RND-6_FAMILY-978";Tend="1358";Tstart="950";shortTE="F";uid="5f1a6b31-8361-41e5-95ce-3b8a8b2cf10c"
CM019753.1	RepeatMasker	Unknown	18240338	18240791	3458	+	.	ID="RND-1_FAMILY-257";Tend="1432";Tstart="979";shortTE="F";uid="a714a6d8-cab6-4167-b65e-ea7294c24fa4"
CM019753.1	RepeatMasker	Unknown	12499122	12499603	1365	+	.	ID="RND-4_FAMILY-494";Tend="1850";Tstart="1351";shortTE="F";uid="99e6a25f-28d1-4295-8222-4230b4b19944"
CM019753.1	RepeatMasker	Unknown	1811643	1812054	3348	+	.	ID="RND-6_FAMILY-1717";Tend="1552";Tstart="1149";shortTE="F";uid="857964c5-6343-489d-bbdc-32244ac742db"
CM019753.1	RepeatMasker	Unknown	35749423	35749647	578	+	.	ID="RND-1_FAMILY-55";Tend="1137";Tstart="910";shortTE="F";uid="0e88c778-ca3e-4ee2-b6d7-9283e48fdb50"
CM019753.1	RepeatMasker	Unknown	42628958	42629240	1909	+	.	ID="RND-1_FAMILY-708";Tend="1183";Tstart="901";shortTE="F";uid="2085b28b-aadd-4f65-bc63-613a9451d321"
CM019753.1	RepeatMasker	Unknown	13664499	13664861	719	+	.	ID="RND-6_FAMILY-4151";Tend="1313";Tstart="953";shortTE="F";uid="af2127fd-ee42-4804-94e7-a7096064c41d"
CM019753.1	RepeatMasker	Unknown	43059111	43059570	1942	+	.	ID="RND-5_FAMILY-7350";Tend="1406";Tstart="910";shortTE="F";uid="915f5866-a103-43e8-95d5-3ffef372317d"
CM019753.1	RepeatMasker	Unknown	46043869	46044048	745	+	.	ID="RND-6_FAMILY-2371";Tend="2323";Tstart="2141";shortTE="F";uid="f1c8222e-f915-49a8-97b1-83c92c4301d2"
CM019753.1	RepeatMasker	Unknown	8550860	8551214	1106	+	.	ID="RND-1_FAMILY-439";Tend="1235";Tstart="877";shortTE="F";uid="e1b99c52-464d-4a94-889e-6ae639c6ccec"
CM019753.1	RepeatMasker	Unknown	35785730	35786359	2135	+	.	ID="RND-6_FAMILY-1659";Tend="1439";Tstart="833";shortTE="F";uid="553ea757-ede4-4177-acd9-a8c49e37be1c"
CM019753.1	RepeatMasker	Unknown	4735658	4735949	2568	+	.	ID="RND-4_FAMILY-162";Tend="1411";Tstart="1119";shortTE="F";uid="fedb4ff3-4edf-4a0b-898e-bae8056f2496"
CM019753.1	RepeatMasker	Unknown	27801647	27802156	3593	+	.	ID="RND-5_FAMILY-2531";Tend="1436";Tstart="937";shortTE="F";uid="f34ad987-e2cc-4878-bdbd-bbb1e26759e5"
CM019753.1	RepeatMasker	Unknown	90177	90333	524	+	.	ID="RND-6_FAMILY-1027";Tend="1163";Tstart="1000";shortTE="F";uid="7934c6a1-97d8-4f96-94be-6f77d86aa907"
CM019753.1	RepeatMasker	DNA/hAT-hATm	51953456	51953885	1700	+	.	ID="RND-5_FAMILY-8784";Tend="1988";Tstart="1555";shortTE="F";uid="d143dc22-2bd9-4aa7-9b88-98294723f499"
CM019753.1	RepeatMasker	DNA/Maverick	36700891	36701064	704	+	.	ID="RND-6_FAMILY-2045";Tend="965";Tstart="794";shortTE="F";uid="d2312188-348f-4c24-99d7-687c03a400ef"
CM019753.1	RepeatMasker	Unknown	35292272	35293027	2289	+	.	ID="RND-6_FAMILY-1659";Tend="1909";Tstart="824";shortTE="F";uid="7d36f0bf-9e87-411e-b385-d46b652a6d6f"
CM019753.1	RepeatMasker	Unknown	42005566	42005925	1915	+	.	ID="RND-1_FAMILY-378";Tend="1848";Tstart="1484";shortTE="F";uid="6b4d0bb6-751b-4d03-b3d4-a7b7dcca38b9"
CM019753.1	RepeatMasker	DNA/Academ-1	34232751	34232969	943	+	.	ID="RND-1_FAMILY-221";Tend="988";Tstart="748";shortTE="F";uid="78c10ef1-35d7-4947-805a-a0ab768e8074"
CM019753.1	RepeatMasker	Unknown	7196547	7197048	862	+	.	ID="RND-6_FAMILY-1762";TEgroup="ctg_2%7CRND-6_FAMILY-1762%7C6";Tend="1580";Tstart="1331";shortTE="F";uid="85382d06-a2fa-4dd5-b5f7-8fa24ec3fb0d"
CM019753.1	RepeatMasker	Unknown	13013539	13013942	3503	+	.	ID="RND-5_FAMILY-1652";Tend="2403";Tstart="2002";shortTE="F";uid="0731da79-8c65-40ba-aff9-28ce8fef38c5"
CM019753.1	RepeatMasker	Unknown	13372361	13372695	900	+	.	ID="RND-1_FAMILY-425";Tend="1713";Tstart="1378";shortTE="F";uid="9e5f0073-9d33-42c5-9eca-3491795c4182"
CM019753.1	RepeatMasker	RC/Helitron?	43403391	43404244	4587	+	.	ID="RND-5_FAMILY-2492";Tend="1861";Tstart="922";shortTE="F";uid="91d80dd9-9cf3-4a5b-ba5c-218b2282d1c7"
CM019753.1	RepeatMasker	Unknown	36670441	36670738	2628	+	.	ID="RND-1_FAMILY-519";Tend="1244";Tstart="947";shortTE="F";uid="c650c0c0-c98e-425b-8201-8b518ab1e6ff"
CM019753.1	RepeatMasker	Unknown	2897864	2898127	1649	+	.	ID="RND-1_FAMILY-66";Tend="1313";Tstart="1031";shortTE="F";uid="a50a6e87-e79e-47b8-a662-babb3da0e2ec"
CM019753.1	RepeatMasker	DNA/hAT-Tip100	2584746	2585079	1258	+	.	ID="RND-5_FAMILY-670";Tend="1536";Tstart="1192";shortTE="F";uid="11aada2b-1c18-4d8b-a515-465b5921599f"
CM019753.1	RepeatMasker	DNA/Academ-1	13851149	13851332	1026	+	.	ID="RND-6_FAMILY-2047";Tend="960";Tstart="780";shortTE="F";uid="560e7c7c-6126-4693-802e-049c62b47098"
CM019753.1	RepeatMasker	Unknown	17578687	17579036	2124	+	.	ID="RND-5_FAMILY-2948";Tend="1963";Tstart="1617";shortTE="F";uid="eff3b80b-00b9-480e-93ff-9f8b720a6943"
CM019753.1	RepeatMasker	Unknown	19566297	19566452	699	+	.	ID="RND-5_FAMILY-158";Tend="1263";Tstart="1103";shortTE="F";uid="49dabd8a-9305-40c4-892a-372bf610808e"
CM019753.1	RepeatMasker	Unknown	19921976	19922188	1007	+	.	ID="REP-6_LMI";Tend="3620";Tstart="3409";shortTE="F";uid="64b8cd1e-4a5e-4442-85f1-41f2b915fb43"
CM019753.1	RepeatMasker	Unknown	50469464	50469780	1876	+	.	ID="RND-6_FAMILY-6743";Tend="2368";Tstart="2058";shortTE="F";uid="2f71d12e-0b61-4a54-abcb-66fad6a0a6f5"
CM019753.1	RepeatMasker	Unknown	39122123	39122268	1030	+	.	ID="RND-5_FAMILY-7137";Tend="876";Tstart="730";shortTE="F";uid="3c248f96-c70d-4838-a5e4-44244401abbc"
CM019753.1	RepeatMasker	Unknown	5395584	5395755	572	+	.	ID="RND-4_FAMILY-553";Tend="1231";Tstart="1056";shortTE="F";uid="e3865dcc-37f5-4d4f-9ce6-0b511a8a5828"
CM019753.1	RepeatMasker	Unknown	35976345	35976654	1847	+	.	ID="RND-1_FAMILY-707";Tend="1266";Tstart="959";shortTE="F";uid="c3f8dab3-3011-4bab-ba1c-c0c2d61e86b9"
CM019753.1	RepeatMasker	Unknown	18160580	18164837	33993	+	.	ID="RND-1_FAMILY-40";Tend="4096";Tstart="1";shortTE="F";uid="d588e3c6-ce51-4971-b78c-e63ab1c09fcd"
CM019753.1	RepeatMasker	Unknown	34866956	34867337	2559	+	.	ID="RND-6_FAMILY-978";Tend="1360";Tstart="948";shortTE="F";uid="1be25b75-67a0-40b8-86f8-dfd9294f2ace"
CM019753.1	RepeatMasker	LINE/L2	15058715	15058840	543	+	.	ID="RND-6_FAMILY-14";Tend="2213";Tstart="2056";shortTE="F";uid="4a06386b-4ebe-49c2-a831-906b99e6ebab"
CM019753.1	RepeatMasker	DNA/Academ-1	19264872	19265142	1085	+	.	ID="RND-1_FAMILY-145";Tend="2195";Tstart="1934";shortTE="F";uid="b4cec1c8-1ced-48c2-8ca4-07f8ba2375ad"
CM019753.1	RepeatMasker	Unknown	11116484	11116851	590	+	.	ID="RND-5_FAMILY-5770";Tend="745";Tstart="366";shortTE="F";uid="643439fd-9a9e-4fe8-a347-9c19b996bd05"
CM019753.1	RepeatMasker	Unknown	8895767	8895925	988	+	.	ID="RND-6_FAMILY-2860";Tend="1119";Tstart="960";shortTE="F";uid="aef16db4-d16c-4d1b-8276-9a72febf76b4"
CM019753.1	RepeatMasker	Unknown	49751092	49751543	3802	+	.	ID="RND-1_FAMILY-634";Tend="1389";Tstart="938";shortTE="F";uid="5128f0de-4649-48fd-8969-e3c39f488705"
CM019753.1	RepeatMasker	Unknown	13660759	13661121	2943	+	.	ID="RND-1_FAMILY-82";Tend="1333";Tstart="971";shortTE="F";uid="b8f1db44-e5d7-4a7a-b58e-61f869ec1491"
CM019753.1	RepeatMasker	DNA/Academ-1	35895065	35895384	411	+	.	ID="RND-4_FAMILY-2588";Tend="1053";Tstart="751";shortTE="F";uid="d364007b-1266-473d-9036-689db559cb4c"
CM019753.1	RepeatMasker	LINE/I	15083263	15083492	1328	+	.	ID="RND-1_FAMILY-242";Tend="1782";Tstart="1548";shortTE="F";uid="86fbf83e-038e-4702-a5e5-178fd82a6d8f"
CM019753.1	RepeatMasker	Unknown	27499038	27499425	437	+	.	ID="RND-6_FAMILY-817";Tend="1078";Tstart="679";shortTE="F";uid="d22c423a-149a-4430-a542-8854712db0db"
CM019753.1	RepeatMasker	Unknown	32200457	32200776	1702	+	.	ID="RND-1_FAMILY-307";Tend="1272";Tstart="956";shortTE="F";uid="19274719-c7fb-4eb5-bb4f-7cd125eb171a"
CM019753.1	RepeatMasker	Unknown	31612820	31613288	2770	+	.	ID="RND-5_FAMILY-691";Tend="1147";Tstart="664";shortTE="F";uid="e8405dff-e770-408a-85ec-082b82b085ad"
CM019753.1	RepeatMasker	Unknown	45760548	45760662	633	+	.	ID="RND-5_FAMILY-1549";Tend="1187";Tstart="1095";shortTE="F";uid="0e654d91-b2cd-4127-bbac-dd172baf3966"
CM019753.1	RepeatMasker	Unknown	16817230	16817417	1061	+	.	ID="RND-1_FAMILY-52";Tend="1549";Tstart="1358";shortTE="F";uid="4df6aae5-a8d8-4f03-a770-75d503ba81af"
CM019753.1	RepeatMasker	Unknown	10817237	10817572	552	+	.	ID="RND-6_FAMILY-1762";Tend="1570";Tstart="1219";shortTE="F";uid="f6e51752-05ba-4255-b3fe-f3f2e89ff22d"
CM019753.1	RepeatMasker	Unknown	53167963	53168602	3262	+	.	ID="RND-1_FAMILY-111";TEgroup="ctg_2%7CRND-1_FAMILY-111%7C3";Tend="2086";Tstart="607";shortTE="F";uid="992278f8-7bea-414b-bfc9-d47d04fd2fd9"
CM019753.1	RepeatMasker	LTR/Gypsy	44987850	44989237	11360	+	.	ID="RND-1_FAMILY-207";Tend="2112";Tstart="728";shortTE="F";uid="41e22fbd-fb62-41a8-87d5-b1c2f831084b"
CM019753.1	RepeatMasker	Unknown	28480563	28480849	2522	+	.	ID="RND-1_FAMILY-299";Tend="1251";Tstart="965";shortTE="F";uid="1460c557-cbc5-4388-9748-08a1e6f33bf8"
CM019753.1	RepeatMasker	DNA/CMC-Transib	2292528	2292662	533	+	.	ID="RND-1_FAMILY-56";Tend="999";Tstart="860";shortTE="F";uid="7e1dbb6c-ca8b-4ce8-9ed5-2258b2c2b6c7"
CM019753.1	RepeatMasker	Unknown	24672357	24672857	2589	+	.	ID="RND-1_FAMILY-82";Tend="1612";Tstart="952";shortTE="F";uid="6b0ec83c-0606-45dc-bce9-6f8903dc0139"
CM019753.1	RepeatMasker	LTR/Pao	20839377	20839583	744	+	.	ID="RND-6_FAMILY-1190";Tend="1998";Tstart="1760";shortTE="F";uid="3a92a4cc-9ddf-4b29-9865-63cf9ee98d58"
CM019753.1	RepeatMasker	DNA/hAT-Tip100	8113443	8113594	898	+	.	ID="RND-6_FAMILY-315";Tend="1284";Tstart="1129";shortTE="F";uid="41511699-73e7-40c9-a742-5b8529d6c6ef"
CM019753.1	RepeatMasker	Unknown	24323289	24324653	11120	+	.	ID="RND-1_FAMILY-497";Tend="2090";Tstart="742";shortTE="F";uid="a2d03833-f6e6-40c3-942f-a8e5d96ea7eb"
CM019753.1	RepeatMasker	Unknown	37586950	37588779	13344	+	.	ID="RND-1_FAMILY-232";Tend="3025";Tstart="1122";shortTE="F";uid="259d61f9-fbdc-44fe-8e4f-380d4e5ccaad"
CM019753.1	RepeatMasker	Unknown	3844432	3845476	6019	+	.	ID="RND-1_FAMILY-362";Tend="1847";Tstart="819";shortTE="F";uid="6db6f062-c130-47ce-b84c-3c67bbfe54cd"
CM019753.1	RepeatMasker	Unknown	9099232	9099600	2917	+	.	ID="RND-1_FAMILY-425";Tend="1246";Tstart="867";shortTE="F";uid="8aa74062-3673-4178-8dba-bcfa5a999440"
CM019753.1	RepeatMasker	Unknown	15293450	15293753	2062	+	.	ID="RND-1_FAMILY-66";Tend="1324";Tstart="1032";shortTE="F";uid="6a3d6f9e-d175-4912-9b7e-81fe2ba96cc1"
CM019753.1	RepeatMasker	LINE/I-Jockey	52971456	52971667	416	+	.	ID="DOC4_DM";Tend="1350";Tstart="1135";shortTE="F";uid="34828801-5432-44fe-bc47-e8f055401087"
CM019753.1	RepeatMasker	DNA/hAT-hATm	28283413	28284347	7235	+	.	ID="RND-1_FAMILY-495";Tend="1277";Tstart="297";shortTE="F";uid="32a30be0-e801-4622-94ca-2534ef239fb4"
CM019753.1	RepeatMasker	DNA/Academ-1	2219326	2219620	2383	+	.	ID="RND-6_FAMILY-8612";Tend="1216";Tstart="923";shortTE="F";uid="7df92a78-1131-4c13-afba-0aeebafecb69"
CM019753.1	RepeatMasker	Unknown	36429259	36429774	3702	+	.	ID="RND-1_FAMILY-257";Tend="1495";Tstart="980";shortTE="F";uid="3222eb81-21d8-4860-ac0d-2c698aa9354a"
CM019753.1	RepeatMasker	DNA/P	11475707	11475968	1164	+	.	ID="RND-5_FAMILY-3995";Tend="3081";Tstart="2829";shortTE="F";uid="66b66bd3-7b90-4e5e-8ccb-36e68f31dbb1"
CM019753.1	RepeatMasker	Unknown	8243745	8244075	2728	+	.	ID="RND-1_FAMILY-274";Tend="1243";Tstart="913";shortTE="F";uid="c69dd98c-faa5-44d6-8115-12da85bff6fb"
CM019753.1	RepeatMasker	DNA?/hAT?	41474744	41475927	10354	+	.	ID="RND-6_FAMILY-1805";Tend="2639";Tstart="1455";shortTE="F";uid="4967676b-aaa1-4c58-ae0d-172d7c1c0454"
CM019753.1	RepeatMasker	DNA/Academ-1	27669914	27670232	1019	+	.	ID="RND-1_FAMILY-255";Tend="1238";Tstart="860";shortTE="F";uid="376e5d1f-e16b-4b2a-a800-543a5bcfb1fe"
CM019753.1	RepeatMasker	Unknown	19665780	19666296	4455	+	.	ID="RND-1_FAMILY-380";Tend="1478";Tstart="958";shortTE="F";uid="50830fe6-7565-4032-bb61-818d6626bb55"
CM019753.1	RepeatMasker	Unknown	4091828	4092981	6096	+	.	ID="RND-1_FAMILY-710";TEgroup="ctg_2%7CRND-1_FAMILY-710%7C1";Tend="2187";Tstart="847";shortTE="F";uid="17389225-6ad3-4b55-8dbb-fca5c4ae7f11"
CM019753.1	RepeatMasker	Unknown	20501942	20502301	2156	+	.	ID="RND-5_FAMILY-2948";Tend="1963";Tstart="1606";shortTE="F";uid="5859dd51-2fb5-43fa-a1fb-98e1169f162f"
CM019753.1	RepeatMasker	Unknown	12597916	12598396	908	+	.	ID="RND-5_FAMILY-1529";Tend="1313";Tstart="845";shortTE="F";uid="f24faa9b-63a1-4f17-b8a5-63c8d02e5efb"
CM019753.1	RepeatMasker	Unknown	34486560	34486700	430	+	.	ID="RND-5_FAMILY-7137";Tend="1445";Tstart="1304";shortTE="F";uid="9e2057c8-bfd0-4735-9f81-706186c57a72"
CM019753.1	RepeatMasker	LINE/I	17730866	17730970	748	+	.	ID="RND-1_FAMILY-433";Tend="1629";Tstart="1525";shortTE="F";uid="1c080c19-8c3d-4be6-8161-27fc81b9fda8"
CM019753.1	RepeatMasker	Unknown	24227477	24228151	4757	+	.	ID="RND-1_FAMILY-306";Tend="1600";Tstart="921";shortTE="F";uid="5bd5ceb8-19e2-4140-b90a-08375f4b4969"
CM019753.1	RepeatMasker	Unknown	1518103	1518207	507	+	.	ID="RND-6_FAMILY-2860";Tend="1111";Tstart="970";shortTE="F";uid="76b640ec-c96f-4fbe-b378-6ef499bf0c20"
CM019753.1	RepeatMasker	Unknown	45428361	45429124	2633	+	.	ID="RND-6_FAMILY-864";Tend="2433";Tstart="1727";shortTE="F";uid="a39cce5d-b42b-463f-bcd2-8c7254cf2452"
CM019753.1	RepeatMasker	Unknown	43646077	43646419	1076	+	.	ID="RND-5_FAMILY-2122";Tend="1340";Tstart="993";shortTE="F";uid="cc8d6fe0-651d-44ed-8ee5-fab4b8789f3a"
CM019753.1	RepeatMasker	Unknown	24103723	24103852	464	+	.	ID="RND-1_FAMILY-52";Tend="1814";Tstart="1679";shortTE="F";uid="ab405913-c319-4686-86a8-7bef3c8c11b3"
CM019753.1	RepeatMasker	Unknown	49217876	49218198	2658	+	.	ID="RND-1_FAMILY-103";Tend="1263";Tstart="941";shortTE="F";uid="2e460f48-1534-45a1-9fd6-4a0b677b6b7e"
CM019753.1	RepeatMasker	Unknown	4787707	4789217	11547	+	.	ID="RND-1_FAMILY-549";Tend="2111";Tstart="581";shortTE="F";uid="6a0abd49-6059-4117-9508-d3021470e18c"
CM019753.1	RepeatMasker	Unknown	53517473	53517866	548	+	.	ID="RND-6_FAMILY-1762";TEgroup="ctg_2%7CRND-6_FAMILY-1762%7C28";Tend="1556";Tstart="1333";shortTE="T";uid="84f938a3-702e-4f60-8fe2-d014d591cf1e"
CM019753.1	RepeatMasker	DNA	18896219	18897122	493	+	.	ID="DNA-1_CQ";Tend="2143";Tstart="1237";shortTE="F";uid="c2bda0dc-0a2f-4e48-bfc3-b7262ef11bcb"
CM019753.1	RepeatMasker	DNA/hAT-Ac	1165915	1166083	753	+	.	ID="RND-1_FAMILY-211";Tend="1062";Tstart="881";shortTE="F";uid="b5b09d0b-8e16-469c-bedc-8e7672f09697"
CM019753.1	RepeatMasker	Unknown	25457466	25458060	2113	+	.	ID="RND-6_FAMILY-1659";Tend="1417";Tstart="833";shortTE="F";uid="54952617-9ba8-4a68-8f0d-2be65be7835b"
CM019753.1	RepeatMasker	Unknown	10799317	10799603	2265	+	.	ID="RND-1_FAMILY-241";Tend="1213";Tstart="926";shortTE="F";uid="47d7c656-1315-4ab3-a59c-1c18de94f910"
CM019753.1	RepeatMasker	DNA/Academ-1	49420039	49421750	10189	+	.	ID="rnd-1_family-186";Tend="3731";Tstart="1750";shortTE="F";uid="fa3e0e96-55f2-4818-b487-8d63543a3354"
CM019753.1	RepeatMasker	Unknown	31071196	31071480	1911	+	.	ID="RND-1_FAMILY-66";Tend="1325";Tstart="1032";shortTE="F";uid="67c16930-c68a-47ce-b9d9-2a5ca1ec644b"
CM019753.1	RepeatMasker	Unknown	978663	979251	4813	+	.	ID="RND-6_FAMILY-1290";Tend="957";Tstart="370";shortTE="F";uid="3dcc9ead-430e-4b9b-8060-28dd85713481"
CM019753.1	RepeatMasker	DNA/Academ-1	19924353	19924551	922	+	.	ID="RND-1_FAMILY-145";Tend="2154";Tstart="1934";shortTE="F";uid="a76bdc93-6ef4-4ac5-8c3e-2eb91963bc3d"
CM019753.1	RepeatMasker	Unknown	9369209	9370803	11700	+	.	ID="RND-5_FAMILY-3471";Tend="2237";Tstart="742";shortTE="F";uid="3d1172c3-0572-4046-a667-ca12a4be5fe6"
CM019753.1	RepeatMasker	Unknown	7002484	7003254	3468	+	.	ID="RND-6_FAMILY-306";Tend="2117";Tstart="830";shortTE="F";uid="96f1e67e-316b-4d3a-84a0-cba2148180a8"
CM019753.1	RepeatMasker	Unknown	29362154	29362333	1025	+	.	ID="RND-6_FAMILY-3992";Tend="917";Tstart="737";shortTE="F";uid="5afc8acb-bdf1-48e6-a772-33b9fd42c158"
CM019753.1	RepeatMasker	Unknown	51378338	51378671	2825	+	.	ID="RND-5_FAMILY-2627";Tend="1233";Tstart="900";shortTE="F";uid="dcaaf608-93b4-4e66-a429-4eac7791404c"
CM019753.1	RepeatMasker	Unknown	2840523	2840992	3707	+	.	ID="RND-1_FAMILY-246";Tend="1370";Tstart="884";shortTE="F";uid="10aa0c64-a56b-4f3f-b966-b37dd2b97869"
CM019753.1	RepeatMasker	Unknown	15147604	15147917	2298	+	.	ID="RND-1_FAMILY-434";Tend="1297";Tstart="984";shortTE="F";uid="dc4375f6-45eb-4164-9315-e0b32f6b2d91"
CM019753.1	RepeatMasker	Unknown	30330461	30330765	2138	+	.	ID="RND-1_FAMILY-122";Tend="1263";Tstart="955";shortTE="F";uid="89a8d060-3ba8-4bb5-b7fa-c9a16fd1a727"
CM019753.1	RepeatMasker	Unknown	53406733	53409432	18989	+	.	ID="RND-5_FAMILY-232";Tend="3159";Tstart="786";shortTE="F";uid="c8bfca5d-a21d-45db-96d9-0558cbf98637"
CM019753.1	RepeatMasker	Unknown	31571161	31572775	4142	+	.	ID="RND-5_FAMILY-1294";TEgroup="ctg_2%7CRND-5_FAMILY-1294%7C8";Tend="1992";Tstart="947";shortTE="F";uid="0ce9c532-8863-4c43-ab87-d4171aaabda3"
CM019753.1	RepeatMasker	Unknown	30447851	30448113	1374	+	.	ID="RND-6_FAMILY-2517";Tend="1032";Tstart="766";shortTE="F";uid="7daa2a9f-9424-4920-b70b-23e28fd0a4c3"
CM019753.1	RepeatMasker	LINE/I	35310886	35311056	871	+	.	ID="RND-1_FAMILY-397";Tend="2799";Tstart="2626";shortTE="F";uid="b3a447ca-6af9-4ebb-994e-618dee116e34"
CM019753.1	RepeatMasker	Unknown	12184294	12184448	676	+	.	ID="RND-5_FAMILY-41";Tend="1243";Tstart="1091";shortTE="F";uid="ec72666e-871c-4c07-a999-d9ac08d83c38"
CM019753.1	RepeatMasker	Unknown	53310266	53310769	3083	+	.	ID="RND-1_FAMILY-608";Tend="1503";Tstart="889";shortTE="F";uid="abb987ea-2b54-4342-9d61-60397ae77130"
CM019753.1	RepeatMasker	Unknown	3074686	3075011	2638	+	.	ID="RND-1_FAMILY-425";Tend="1245";Tstart="920";shortTE="F";uid="36dea898-78b0-47c8-976a-7faa5012554c"
CM019753.1	RepeatMasker	Unknown	28301562	28301980	1855	+	.	ID="RND-5_FAMILY-3180";Tend="2262";Tstart="1762";shortTE="F";uid="7c743c8f-5da6-43d4-8289-46ebd1e97596"
CM019753.1	RepeatMasker	Unknown	13289283	13290306	5516	+	.	ID="RND-6_FAMILY-2517";Tend="2104";Tstart="1061";shortTE="F";uid="ca7f6937-2a4e-484b-8cb1-b8229ad994ab"
CM019753.1	RepeatMasker	DNA/Academ-1	49140073	49140244	570	+	.	ID="RND-1_FAMILY-481";Tend="5583";Tstart="5434";shortTE="F";uid="2aab19dc-b157-4c35-8e55-ccd4385bbfb3"
CM019753.1	RepeatMasker	Unknown	15330810	15330914	683	+	.	ID="RND-5_FAMILY-4128";Tend="864";Tstart="760";shortTE="F";uid="59ef246e-afcc-4125-8ed0-516e65de8023"
CM019753.1	RepeatMasker	Unknown	7721734	7721838	422	+	.	ID="RND-6_FAMILY-3446";Tend="1635";Tstart="1534";shortTE="F";uid="c1308e99-e876-476b-9ff9-1f475863c43c"
CM019753.1	RepeatMasker	Unknown	48061907	48062100	1524	+	.	ID="RND-6_FAMILY-470";Tend="1418";Tstart="1225";shortTE="F";uid="1c7cdd4b-8d73-42d1-8b9d-eabb5f402a1c"
CM019753.1	RepeatMasker	Unknown	39527057	39527571	4399	+	.	ID="RND-1_FAMILY-380";Tend="1473";Tstart="957";shortTE="F";uid="2a30851c-d509-4aa0-9d65-283abd2330fc"
CM019753.1	RepeatMasker	Unknown	19544332	19544950	2866	+	.	ID="RND-4_FAMILY-2389";Tend="1502";Tstart="850";shortTE="F";uid="c7ebc381-6108-45d0-aaf0-6b06f42d6957"
CM019753.1	RepeatMasker	Unknown	47770090	47770926	5268	+	.	ID="RND-5_FAMILY-6930";Tend="1778";Tstart="962";shortTE="F";uid="40ccd1e8-7ca6-4d6f-8327-9d7a2743b762"
CM019753.1	RepeatMasker	DNA/Academ-1	41138840	41139151	689	+	.	ID="RND-1_FAMILY-224";Tend="3252";Tstart="2948";shortTE="F";uid="2df217e1-c427-402e-a627-80338f615b38"
CM019753.1	RepeatMasker	Unknown	44817387	44817791	1758	+	.	ID="RND-1_FAMILY-120";Tend="1252";Tstart="875";shortTE="F";uid="eb638b5c-6e4d-4bf2-aff4-26c754646e4e"
CM019753.1	RepeatMasker	DNA?/hAT?	47672820	47674003	10355	+	.	ID="RND-6_FAMILY-1805";Tend="1491";Tstart="309";shortTE="F";uid="89070c63-b767-4c46-a7fd-19c27478bbb0"
CM019753.1	RepeatMasker	Unknown	45907443	45907563	801	+	.	ID="RND-5_FAMILY-4128";Tend="1817";Tstart="1703";shortTE="F";uid="b521c7e7-ea65-4a1d-b0a3-7ce79d9e52e7"
CM019753.1	RepeatMasker	Unknown	13878023	13878624	1377	+	.	ID="RND-4_FAMILY-494";Tend="1941";Tstart="1296";shortTE="F";uid="1bfa6e2c-750c-4844-a069-c25d721887f2"
CM019753.1	RepeatMasker	Unknown	49367029	49367161	1060	+	.	ID="RND-1_FAMILY-75";Tend="986";Tstart="854";shortTE="F";uid="f0127706-6b1d-4a9f-acbd-10bc31fb7b86"
CM019753.1	RepeatMasker	DNA/Academ-1	11809008	11809238	1169	+	.	ID="RND-5_FAMILY-4426";Tend="2133";Tstart="1914";shortTE="F";uid="b81fdd85-3cfc-46dc-b81a-e1264f5c9498"
CM019753.1	RepeatMasker	Unknown	44581528	44582320	3393	+	.	ID="RND-6_FAMILY-306";Tend="2090";Tstart="1314";shortTE="F";uid="4be05256-7db1-477d-9e86-659888d0d483"
CM019753.1	RepeatMasker	Unknown	35212495	35213341	2477	+	.	ID="RND-4_FAMILY-15";Tend="2095";Tstart="1212";shortTE="F";uid="e9bc3a7f-29fb-4a92-b19e-8df53a8bfeaf"
CM019753.1	RepeatMasker	DNA/hAT-Tip100	38057006	38058354	11070	+	.	ID="RND-1_FAMILY-486";Tend="2150";Tstart="795";shortTE="F";uid="884ca7e7-0da5-492f-8aec-81fdd49fd1b8"
CM019753.1	RepeatMasker	LTR/Pao	560397	561273	771	+	.	ID="BEL-55_AA-I";Tend="5839";Tstart="3995";shortTE="F";uid="05fb5341-b341-429e-9138-42b91992e74a"
CM019753.1	RepeatMasker	LINE/L2	29058342	29059352	6394	+	.	ID="RND-6_FAMILY-14";Tend="2148";Tstart="1127";shortTE="F";uid="59394cdd-3cbd-492d-a8f3-6de773ab8333"
CM019753.1	RepeatMasker	Unknown	38325789	38326006	1608	+	.	ID="RND-5_FAMILY-5258";Tend="1259";Tstart="1047";shortTE="F";uid="4a98fb86-9d90-4d52-a8d8-e265cf78e576"
CM019753.1	RepeatMasker	Unknown	4219251	4220652	6302	+	.	ID="RND-1_FAMILY-75";Tend="2467";Tstart="851";shortTE="F";uid="b35c313f-54fa-49e1-b069-278587538cfa"
CM019753.1	RepeatMasker	Unknown	26798627	26798862	1099	+	.	ID="RND-6_FAMILY-873";Tend="1872";Tstart="1646";shortTE="F";uid="65c177e6-fb0b-4ec5-b529-1b18afdf43af"
CM019753.1	RepeatMasker	LINE/I	37305687	37305878	492	+	.	ID="RND-1_FAMILY-162";Tend="898";Tstart="707";shortTE="F";uid="a63b91a4-3f6d-4d75-a6ab-94e116ca7b75"
CM019753.1	RepeatMasker	Unknown	22046365	22046742	1881	+	.	ID="RND-4_FAMILY-2449";Tend="1340";Tstart="968";shortTE="F";uid="c67bbbb5-4793-4c23-aead-8a9fb83a239b"
CM019753.1	RepeatMasker	Unknown	34972585	34972876	2321	+	.	ID="RND-6_FAMILY-9036";Tend="1020";Tstart="727";shortTE="F";uid="15cd5017-837c-4af5-bc69-551b9da9f31b"
CM019753.1	RepeatMasker	Unknown	6214619	6214950	939	+	.	ID="RND-1_FAMILY-505";Tend="1500";Tstart="1209";shortTE="F";uid="0395aded-82b0-421f-9698-ff27ab90ef43"
CM019753.1	RepeatMasker	Unknown	659755	659964	1748	+	.	ID="RND-1_FAMILY-291";Tend="1161";Tstart="952";shortTE="F";uid="94410b5c-9185-42b4-a63e-9312b336edfb"
CM019753.1	RepeatMasker	Unknown	13696307	13696676	3055	+	.	ID="RND-5_FAMILY-141";TEgroup="ctg_2%7CRND-5_FAMILY-141%7C1";Tend="1298";Tstart="945";shortTE="F";uid="f39568ef-4acd-499f-8d11-9d67d8886cd1"
CM019753.1	RepeatMasker	Unknown	19943621	19943797	519	+	.	ID="RND-5_FAMILY-3180";Tend="1332";Tstart="1143";shortTE="F";uid="8cc2520a-d6e6-4f5d-93cd-d463ab61d851"
CM019753.1	RepeatMasker	DNA	13354091	13355774	12514	+	.	ID="RND-6_FAMILY-6544";Tend="2100";Tstart="436";shortTE="F";uid="ea18a6e4-a270-4397-b460-62f2e68a77e2"
CM019753.1	RepeatMasker	Unknown	48093268	48093564	1869	+	.	ID="RND-1_FAMILY-66";Tend="1326";Tstart="740";shortTE="F";uid="b67007a8-33be-4dee-a42c-94883d1a9b73"
CM019753.1	RepeatMasker	LINE/I	38228355	38228919	4249	+	.	ID="RND-1_FAMILY-387";Tend="3206";Tstart="2574";shortTE="F";uid="78091f92-f129-49aa-b1da-fa8911f4d634"
CM019753.1	RepeatMasker	Unknown	48240945	48241310	2879	+	.	ID="RND-6_FAMILY-115";Tend="1365";Tstart="987";shortTE="F";uid="cb6b4768-fad0-439d-81de-a83559db07f4"
CM019753.1	RepeatMasker	Unknown	7119292	7119474	573	+	.	ID="RND-5_FAMILY-254";Tend="1294";Tstart="1120";shortTE="F";uid="335a0840-2445-4af1-8522-809be6974b82"
CM019753.1	RepeatMasker	Unknown	52306511	52306873	2169	+	.	ID="RND-5_FAMILY-4303";Tend="1568";Tstart="1232";shortTE="F";uid="0fd98f1f-eff6-4987-aacb-9f2cf1dd8cde"
CM019753.1	RepeatMasker	Unknown	2738892	2739030	1131	+	.	ID="RND-1_FAMILY-373";Tend="1095";Tstart="957";shortTE="F";uid="382ca0f5-b85f-4c76-b35a-9ea24b782c2c"
CM019753.1	RepeatMasker	Unknown	50191763	50192123	1300	+	.	ID="RND-6_FAMILY-760";Tend="1342";Tstart="968";shortTE="F";uid="f464973a-cdd9-4b58-95b6-005c202cde41"
CM019753.1	RepeatMasker	LINE/RTE-BovB	8035029	8035165	714	+	.	ID="RND-6_FAMILY-4552";Tend="1363";Tstart="1231";shortTE="F";uid="5cb3ca68-b574-4a89-b5f2-4f79c63385b4"
CM019753.1	RepeatMasker	DNA	26212249	26212683	1844	+	.	ID="RND-6_FAMILY-9319";Tend="1556";Tstart="1128";shortTE="F";uid="49671061-dd5d-4aed-a4bd-a4fadd4cb837"
CM019753.1	RepeatMasker	Unknown	51737232	51738056	5572	+	.	ID="RND-1_FAMILY-592";Tend="2194";Tstart="1265";shortTE="F";uid="4be2d69c-7b70-4dd9-a322-593134580aec"
CM019753.1	RepeatMasker	DNA/Academ-1	36256547	36257059	565	+	.	ID="RND-1_FAMILY-642";Tend="1431";Tstart="897";shortTE="F";uid="76becd5c-3847-4fc2-a8a6-be4cbc691eb7"
CM019753.1	RepeatMasker	Unknown	41830760	41831030	781	+	.	ID="RND-1_FAMILY-618";Tend="2113";Tstart="1847";shortTE="F";uid="665a8153-2859-4361-9441-c822abd77a26"
CM019753.1	RepeatMasker	Unknown	43864295	43864428	598	+	.	ID="RND-5_FAMILY-7137";Tend="867";Tstart="729";shortTE="F";uid="056f9206-3043-4dc8-ac64-9bd582eb7555"
CM019753.1	RepeatMasker	DNA/hAT-Tip100	8114667	8114797	792	+	.	ID="RND-6_FAMILY-315";Tend="1415";Tstart="1285";shortTE="F";uid="aff5b861-b3e4-41ee-8681-2871f091178b"
CM019753.1	RepeatMasker	LTR/Copia	28757932	28758133	953	+	.	ID="RND-1_FAMILY-638";Tend="169";Tstart="1";shortTE="F";uid="22a9818a-bfa9-4dc0-b762-43f5cac09fd6"
CM019753.1	RepeatMasker	Unknown	4790145	4790540	2560	+	.	ID="RND-5_FAMILY-644";Tend="1109";Tstart="737";shortTE="F";uid="d0c60037-016d-451f-b58b-3a0b2ad72e15"
CM019753.1	RepeatMasker	Unknown	53787841	53788397	4108	+	.	ID="RND-6_FAMILY-2371";Tend="2328";Tstart="1751";shortTE="F";uid="7928a403-a441-43c0-8f01-99283ccca3e0"
CM019753.1	RepeatMasker	Unknown	43164431	43164568	564	+	.	ID="RND-5_FAMILY-1068";Tend="1484";Tstart="1347";shortTE="F";uid="baccee5f-e203-488c-b81e-329e250f7163"
CM019753.1	RepeatMasker	Unknown	1183835	1184184	820	+	.	ID="RND-5_FAMILY-2948";Tend="3672";Tstart="3315";shortTE="F";uid="b23e9072-b60a-4933-9f8f-2183b1e64869"
CM019753.1	RepeatMasker	Unknown	50435319	50435561	567	+	.	ID="RND-1_FAMILY-683";Tend="2922";Tstart="2662";shortTE="F";uid="ee5053f4-82f0-4782-8092-8b5bc36b74b4"
CM019753.1	RepeatMasker	LINE/I	1142743	1143776	8708	+	.	ID="RND-1_FAMILY-641";Tend="2358";Tstart="1318";shortTE="F";uid="45aa1eaf-2e07-4d96-b078-2c8605bfbdb0"
CM019753.1	RepeatMasker	LINE/I	21822048	21822175	623	+	.	ID="RND-6_FAMILY-330";Tend="1018";Tstart="896";shortTE="F";uid="6a6cb559-5f3f-47f0-a198-479ae45b1956"
CM019753.1	RepeatMasker	Unknown	36499271	36499741	1070	+	.	ID="RND-4_FAMILY-494";Tend="1824";Tstart="1313";shortTE="F";uid="f0d1b165-3161-4ff4-a608-6cf6c8a93395"
CM019753.1	RepeatMasker	Unknown	23970749	23970894	1161	+	.	ID="RND-1_FAMILY-151";Tend="1098";Tstart="953";shortTE="F";uid="3f0e3671-2e81-47af-a36a-ef81aaf0d5af"
CM019753.1	RepeatMasker	Unknown	45017041	45017508	738	+	.	ID="RND-4_FAMILY-162";Tend="2110";Tstart="1667";shortTE="F";uid="8660824e-3875-4306-ac7f-31fc0b82b7db"
CM019753.1	RepeatMasker	LTR/Copia	28757325	28757739	497	+	.	ID="COPIA21-NVI_I";Tend="1833";Tstart="1416";shortTE="F";uid="53098d49-a88b-4df6-ae38-98fc3cc3a6b3"
CM019753.1	RepeatMasker	Unknown	50147548	50148842	10946	+	.	ID="RND-5_FAMILY-1529";Tend="2130";Tstart="842";shortTE="F";uid="ad191144-42b0-4aca-8737-a82228235627"
CM019753.1	RepeatMasker	Unknown	48404155	48404533	2168	+	.	ID="RND-1_FAMILY-103";Tend="1311";Tstart="942";shortTE="F";uid="e28f9923-772a-4951-a64a-47b988a863f2"
CM019753.1	RepeatMasker	Unknown	48394834	48395419	4190	+	.	ID="RND-5_FAMILY-801";Tend="1553";Tstart="946";shortTE="F";uid="4a5c42c5-0d10-4bb7-978e-860f68bbbec2"
CM019753.1	RepeatMasker	Unknown	7995708	7995942	674	+	.	ID="RND-1_FAMILY-708";Tend="1074";Tstart="791";shortTE="F";uid="ce07c558-7ccf-4834-ab1e-0975cfb995c4"
CM019753.1	RepeatMasker	Unknown	51358107	51358373	1129	+	.	ID="RND-5_FAMILY-562";Tend="1286";Tstart="1012";shortTE="F";uid="86c51991-7b05-4830-8c22-2b3f46617353"
CM019753.1	RepeatMasker	LINE/R1	50938922	50939659	5895	+	.	ID="RND-5_FAMILY-134";Tend="3609";Tstart="2869";shortTE="F";uid="c0576fa7-7581-467d-89d5-ac490e859ddf"
CM019753.1	RepeatMasker	Unknown	30890581	30890731	617	+	.	ID="RND-6_FAMILY-1659";Tend="1978";Tstart="1825";shortTE="F";uid="3abaff46-9bcd-4135-9b61-27458ca0c11b"
CM019753.1	RepeatMasker	Unknown	5686435	5686807	2267	+	.	ID="RND-5_FAMILY-2531";Tend="1423";Tstart="937";shortTE="F";uid="cdca8740-5cef-4297-8ac2-bb6d0542b0de"
CM019753.1	RepeatMasker	LINE/R1	53377203	53381243	28954	+	.	ID="RND-6_FAMILY-2275";Tend="3993";Tstart="138";shortTE="F";uid="087c69c5-745c-40f2-8141-df7dce6beabf"
CM019753.1	RepeatMasker	DNA	32050265	32050641	1158	+	.	ID="RND-1_FAMILY-527";Tend="1741";Tstart="1423";shortTE="F";uid="91ccc6a1-728e-4262-85b3-8a3f0cc2cc23"
CM019753.1	RepeatMasker	LINE/I	50621716	50622322	5072	+	.	ID="RND-6_FAMILY-2691";Tend="2464";Tstart="1855";shortTE="F";uid="93c8f61c-eed9-4342-9171-9cbd07f119a4"
CM019753.1	RepeatMasker	Unknown	45094320	45094784	2190	+	.	ID="RND-1_FAMILY-106";Tend="1587";Tstart="1132";shortTE="F";uid="8585bc5b-6ec1-46b8-a5c5-c38c6f2099c6"
CM019753.1	RepeatMasker	Unknown	14534834	14535007	647	+	.	ID="RND-6_FAMILY-2517";Tend="2173";Tstart="1999";shortTE="F";uid="344fc033-67be-49c0-889c-6dd3f02e679b"
CM019753.1	RepeatMasker	LINE/Penelope	992111	992229	887	+	.	ID="RND-6_FAMILY-476";Tend="1300";Tstart="1182";shortTE="F";uid="558d3747-20a7-4d5f-b25b-81f0a12c390c"
CM019753.1	RepeatMasker	Unknown	27808252	27809014	5440	+	.	ID="RND-6_FAMILY-8080";Tend="2905";Tstart="2151";shortTE="F";uid="f6865500-238c-44ff-bc8d-528a61442efc"
CM019753.1	RepeatMasker	Unknown	2426969	2427180	516	+	.	ID="RND-6_FAMILY-1659";Tend="1163";Tstart="950";shortTE="F";uid="fc573007-fd2c-48f3-a085-220177757e0a"
CM019753.1	RepeatMasker	Unknown	26947297	26947410	411	+	.	ID="RND-5_FAMILY-4321";Tend="1601";Tstart="1487";shortTE="F";uid="fb16f24e-06ef-4441-bbe3-3bb6914b6249"
CM019753.1	RepeatMasker	Unknown	7482169	7482495	957	+	.	ID="RND-6_FAMILY-1762";Tend="1564";Tstart="1224";shortTE="F";uid="c0d05d6a-28e8-4684-abdf-0c435983f006"
CM019753.1	RepeatMasker	Unknown	28517029	28517630	1508	+	.	ID="RND-1_FAMILY-261";Tend="1442";Tstart="815";shortTE="F";uid="3e0da37a-619d-47d6-8d62-6927cf49eaad"
CM019753.1	RepeatMasker	Unknown	50675300	50675465	1212	+	.	ID="RND-1_FAMILY-432";Tend="1195";Tstart="1032";shortTE="F";uid="3201fe6c-a7ac-43eb-8611-fb73f3d0034a"
CM019753.1	RepeatMasker	DNA/Sola-1	44087501	44087631	802	+	.	ID="RND-1_FAMILY-578";Tend="1071";Tstart="941";shortTE="F";uid="7cd6e51c-18cb-41f1-8c44-f11c95ea6487"
CM019753.1	RepeatMasker	DNA/Academ-1	47318950	47319491	2064	+	.	ID="RND-1_FAMILY-418";TEgroup="ctg_2%7CRND-1_FAMILY-418%7C1";Tend="2074";Tstart="731";shortTE="F";uid="1e2a70b6-e939-4110-bcb6-e2c107f9588f"
CM019753.1	RepeatMasker	Unknown	53147385	53147491	715	+	.	ID="RND-1_FAMILY-298";Tend="693";Tstart="586";shortTE="F";uid="eb9d8ffe-1a03-42df-b05d-df076e62c714"
CM019753.1	RepeatMasker	Unknown	1868422	1868964	1304	+	.	ID="RND-6_FAMILY-864";Tend="2388";Tstart="1855";shortTE="F";uid="7485a7ce-6b01-4642-bf8b-8480047c4bb4"
CM019753.1	RepeatMasker	RC/Helitron?	4822910	4823128	1163	+	.	ID="RND-5_FAMILY-2492";Tend="1432";Tstart="1178";shortTE="F";uid="368a847d-b1d6-4fcc-b658-16185900072c"
CM019753.1	RepeatMasker	Unknown	43353005	43353327	538	+	.	ID="RND-1_FAMILY-52";Tend="1315";Tstart="1010";shortTE="F";uid="9102d129-e13d-45f2-82ca-a21da2b77e00"
CM019753.1	RepeatMasker	DNA/Academ-1	24835468	24835837	1476	+	.	ID="RND-1_FAMILY-221";Tend="1212";Tstart="846";shortTE="F";uid="542ae620-0074-4683-9ece-e486ad12c482"
CM019753.1	RepeatMasker	DNA/hAT-Tip100	52947460	52947719	1713	+	.	ID="RND-5_FAMILY-4258";Tend="1298";Tstart="1010";shortTE="F";uid="a03f7f9c-b034-4e48-b22f-8599eedfe83e"
CM019753.1	RepeatMasker	LINE/RTE-RTE	562282	563788	2035	+	.	ID="RND-5_FAMILY-1200";Tend="4612";Tstart="3094";shortTE="F";uid="a7a96ec1-4c59-4ca4-9ec8-7249856e2996"
CM019753.1	RepeatMasker	Unknown	11686267	11686527	1143	+	.	ID="RND-5_FAMILY-6510";Tend="1170";Tstart="909";shortTE="F";uid="d37f4b26-e3ea-43d2-bc0e-7e2b09635706"
CM019753.1	RepeatMasker	Unknown	46147811	46148213	859	+	.	ID="RND-6_FAMILY-306";Tend="2248";Tstart="1761";shortTE="F";uid="1528d38a-6a5c-4a0c-a175-ec37a1994b83"
CM019753.1	RepeatMasker	Unknown	54179597	54179870	2262	+	.	ID="RND-1_FAMILY-194";Tend="1268";Tstart="996";shortTE="F";uid="6c93c946-aa59-45ab-b920-a6fd5e2a2741"
CM019753.1	RepeatMasker	Unknown	15367247	15367632	716	+	.	ID="RND-6_FAMILY-1659";Tend="1500";Tstart="1117";shortTE="F";uid="b9003560-6cbc-4846-a8c7-90acd73be645"
CM019753.1	RepeatMasker	DNA/Sola-2	17147474	17147790	1870	+	.	ID="RND-4_FAMILY-890";Tend="1181";Tstart="875";shortTE="F";uid="e687940e-e01a-45ea-b14e-d9465e663835"
CM019753.1	RepeatMasker	Unknown	6577594	6577992	640	+	.	ID="RND-1_FAMILY-55";Tend="1381";Tstart="959";shortTE="F";uid="dff08b87-c878-4e40-ba74-82ebf999403b"
CM019753.1	RepeatMasker	Unknown	36443328	36443790	2011	+	.	ID="RND-1_FAMILY-539";Tend="1564";Tstart="951";shortTE="F";uid="f0bb12a6-4676-4571-9815-186eea262add"
CM019753.1	RepeatMasker	Unknown	38669404	38669530	971	+	.	ID="RND-1_FAMILY-114";Tend="1738";Tstart="1613";shortTE="F";uid="b8ae8d68-498b-42f7-8c36-2a8b55e38921"
CM019753.1	RepeatMasker	Unknown	23957960	23958441	1945	+	.	ID="RND-1_FAMILY-55";Tend="1287";Tstart="793";shortTE="F";uid="99956c21-e215-4c2c-ab5c-0698db4f1520"
CM019753.1	RepeatMasker	Unknown	11091572	11091757	1483	+	.	ID="RND-1_FAMILY-423";Tend="1278";Tstart="1092";shortTE="F";uid="d93fb21b-db14-45ff-a5c6-abad748c9f64"
CM019753.1	RepeatMasker	Unknown	51751266	51751369	761	+	.	ID="RND-1_FAMILY-125";Tend="972";Tstart="870";shortTE="F";uid="7aa9d127-6e5d-4e88-a871-57c43d722318"
CM019753.1	RepeatMasker	Unknown	49372837	49373457	3330	+	.	ID="RND-1_FAMILY-137";Tend="1656";Tstart="954";shortTE="F";uid="06ec0e3b-e10d-48e2-a9e2-844b5950806f"
CM019753.1	RepeatMasker	Unknown	29161340	29161753	2413	+	.	ID="RND-1_FAMILY-499";Tend="1419";Tstart="975";shortTE="F";uid="4c40e7eb-4d3c-4d11-be42-a9f9365144cb"
CM019753.1	RepeatMasker	Unknown	916375	916527	820	+	.	ID="RND-1_FAMILY-518";Tend="1449";Tstart="1289";shortTE="F";uid="fb039d53-8037-4857-9e16-2ba6fb7789ee"
CM019753.1	RepeatMasker	Unknown	24728959	24729106	924	+	.	ID="RND-6_FAMILY-11702";Tend="1151";Tstart="999";shortTE="F";uid="a6b98938-71ed-4615-bf8e-23fce99d291d"
CM019753.1	RepeatMasker	LINE/I	45155534	45155853	416	+	.	ID="RND-6_FAMILY-6915";Tend="1860";Tstart="1543";shortTE="F";uid="a3127941-4750-41fb-b5c1-5bd8f643c08f"
CM019753.1	RepeatMasker	RC/Helitron?	19127271	19127659	1754	+	.	ID="RND-5_FAMILY-2492";Tend="1316";Tstart="904";shortTE="F";uid="af67d7be-81fa-491a-9ad8-6da2963c1e38"
CM019753.1	RepeatMasker	Unknown	35366754	35367446	824	+	.	ID="RND-5_FAMILY-3052";Tend="2193";Tstart="1240";shortTE="F";uid="5777f27f-8fd1-4a7b-a313-eb8ab5cdddc6"
CM019753.1	RepeatMasker	Unknown	37472137	37472237	468	+	.	ID="RND-1_FAMILY-106";Tend="1019";Tstart="923";shortTE="F";uid="2216639a-5a18-42cc-a272-0f4e6da90607"
CM019753.1	RepeatMasker	Unknown	7315661	7315977	641	+	.	ID="RND-4_FAMILY-781";Tend="1466";Tstart="1116";shortTE="F";uid="e718987f-a5c2-401e-8be7-ee1639fc358e"
CM019753.1	RepeatMasker	Unknown	52200572	52201313	5307	+	.	ID="RND-1_FAMILY-399";Tend="1655";Tstart="879";shortTE="F";uid="7642971d-f848-485f-8577-512a8f257720"
CM019753.1	RepeatMasker	DNA?/hAT?	35500777	35501287	826	+	.	ID="RND-6_FAMILY-1805";Tend="3038";Tstart="2241";shortTE="F";uid="9d6b46a4-ae9a-4052-8768-dc6128506855"
CM019753.1	RepeatMasker	Unknown	6584422	6584544	468	+	.	ID="RND-5_FAMILY-583";Tend="732";Tstart="603";shortTE="F";uid="b0085cf0-8c78-4d6c-8b22-eb49d8a33e31"
CM019753.1	RepeatMasker	DNA/hAT-hAT19	54103240	54103793	3950	+	.	ID="RND-6_FAMILY-671";Tend="1499";Tstart="956";shortTE="F";uid="7b4f6c6a-8df1-43b9-8c91-acc64a61f782"
CM019753.1	RepeatMasker	DNA/hAT-Tip100	31665276	31665406	606	+	.	ID="RND-6_FAMILY-9953";Tend="2146";Tstart="2022";shortTE="F";uid="25b04447-4b5b-4ce1-867b-297e02104996"
CM019753.1	RepeatMasker	Unknown	33325937	33326362	2998	+	.	ID="RND-6_FAMILY-978";Tend="1361";Tstart="932";shortTE="F";uid="9708002b-548e-4c0f-a11e-226606bfae9e"
CM019753.1	RepeatMasker	Unknown	34248651	34248946	1107	+	.	ID="RND-1_FAMILY-55";Tend="1089";Tstart="797";shortTE="F";uid="7e68519f-e9f6-4f95-985a-22b9ae0c6de6"
CM019753.1	RepeatMasker	RC/Helitron?	31601034	31601189	462	+	.	ID="RND-5_FAMILY-2492";Tend="1889";Tstart="1731";shortTE="F";uid="f60524ea-6276-4061-92c8-343d321f0a75"
CM019753.1	RepeatMasker	Unknown	41915723	41915965	1572	+	.	ID="RND-6_FAMILY-9590";Tend="1494";Tstart="1255";shortTE="F";uid="e36178f5-c84a-45db-992f-223775587634"
CM019753.1	RepeatMasker	Unknown	26503427	26504604	6427	+	.	ID="RND-6_FAMILY-2517";Tend="2115";Tstart="912";shortTE="F";uid="bf93aaf3-c8f7-4905-a441-dc7356013eca"
CM019753.1	RepeatMasker	Unknown	53300598	53301107	3514	+	.	ID="RND-1_FAMILY-412";Tend="1340";Tstart="832";shortTE="F";uid="6556411c-589c-4069-8858-2c90acad75dd"
CM019753.1	RepeatMasker	Unknown	23465635	23465888	1386	+	.	ID="RND-6_FAMILY-4151";Tend="1380";Tstart="1117";shortTE="F";uid="5455740b-23d5-49cd-9042-110ec1073120"
CM019753.1	RepeatMasker	Unknown	46941811	46942261	2665	+	.	ID="RND-1_FAMILY-426";Tend="1339";Tstart="865";shortTE="F";uid="9d8f069b-761a-4d44-a072-67d91e83cc84"
CM019753.1	RepeatMasker	Unknown	17056513	17056765	723	+	.	ID="RND-5_FAMILY-1652";Tend="1057";Tstart="806";shortTE="F";uid="855f8124-4347-49ed-b3fc-992a9f175e8e"
CM019753.1	RepeatMasker	Unknown	23235447	23235573	446	+	.	ID="RND-6_FAMILY-864";Tend="895";Tstart="776";shortTE="F";uid="e69b0ff5-2dda-458b-b865-dd3099cca26c"
CM019753.1	RepeatMasker	LINE/I	6545271	6546891	11470	+	.	ID="RND-1_FAMILY-320";Tend="1929";Tstart="352";shortTE="F";uid="58382873-7232-4375-be6b-f2d4600904e4"
CM019753.1	RepeatMasker	Unknown	12292488	12293044	3047	+	.	ID="RND-1_FAMILY-261";Tend="1379";Tstart="818";shortTE="F";uid="274809bc-9533-4a17-9012-649c2de34090"
CM019753.1	RepeatMasker	DNA/Academ-1	15609002	15609145	790	+	.	ID="RND-1_FAMILY-642";Tend="1296";Tstart="1155";shortTE="F";uid="62a1585f-c625-48ce-879c-d274e08a81b2"
CM019753.1	RepeatMasker	Unknown	10298292	10298550	1974	+	.	ID="RND-1_FAMILY-307";Tend="1241";Tstart="966";shortTE="F";uid="e83c5175-1433-4b2e-999b-f785b7d71d17"
CM019753.1	RepeatMasker	Unknown	35671375	35671777	2986	+	.	ID="RND-6_FAMILY-3069";Tend="1294";Tstart="891";shortTE="F";uid="2acb4d22-afa8-4aee-b96b-947526bfe709"
CM019753.1	RepeatMasker	Unknown	33082460	33082617	1179	+	.	ID="RND-5_FAMILY-2653";Tend="1100";Tstart="943";shortTE="F";uid="d9e2d749-a446-40be-a3ab-23551bbcf2cd"
CM019753.1	RepeatMasker	Unknown	40825383	40825491	603	+	.	ID="RND-1_FAMILY-66";Tend="1164";Tstart="1023";shortTE="F";uid="9ca202e9-5b20-464f-ac25-1fb434e9e7ab"
CM019753.1	RepeatMasker	DNA/TcMar-Mariner	46189087	46190407	8019	+	.	ID="RND-6_FAMILY-9393";Tend="1651";Tstart="327";shortTE="F";uid="c8d301d6-80ca-4cf0-aab8-78488e4352a8"
CM019753.1	RepeatMasker	Unknown	18633494	18633798	1938	+	.	ID="RND-5_FAMILY-41";Tend="1267";Tstart="969";shortTE="F";uid="9f1889c8-8d51-45e1-a493-e9a2e94e7651"
CM019753.1	RepeatMasker	Unknown	1213094	1213202	734	+	.	ID="RND-1_FAMILY-125";Tend="973";Tstart="870";shortTE="F";uid="b29d8d62-59cc-4a7c-b500-0d9675fe7ad8"
CM019753.1	RepeatMasker	Unknown	53620648	53621600	7142	+	.	ID="RND-1_FAMILY-184";Tend="1802";Tstart="743";shortTE="F";uid="3c88397a-cb85-441f-b9bb-17df509d09ca"
CM019753.1	RepeatMasker	LINE/I	3231056	3232062	6056	+	.	ID="RND-1_FAMILY-488";Tend="1416";Tstart="419";shortTE="F";uid="508c0227-9cab-4633-b904-cc0c934f0a27"
CM019753.1	RepeatMasker	Unknown	32035757	32036060	1185	+	.	ID="RND-5_FAMILY-41";Tend="1264";Tstart="979";shortTE="F";uid="813dcf41-8b30-4d5b-838d-1ccbebbfad2e"
CM019753.1	RepeatMasker	Unknown	47733038	47733172	807	+	.	ID="RND-1_FAMILY-312";Tend="1107";Tstart="975";shortTE="F";uid="adfb2906-18dc-486f-94db-7eb32541b542"
CM019753.1	RepeatMasker	Unknown	15303721	15303901	1015	+	.	ID="RND-1_FAMILY-103";Tend="1307";Tstart="1124";shortTE="F";uid="25b3eeda-df48-4f02-b3ec-1a49e4facbd5"
CM019753.1	RepeatMasker	Unknown	17278179	17278660	3163	+	.	ID="RND-6_FAMILY-4264";Tend="1230";Tstart="756";shortTE="F";uid="63bf7177-c844-4875-978c-6db92f4844aa"
CM019753.1	RepeatMasker	Unknown	42285144	42285411	1874	+	.	ID="RND-5_FAMILY-2038";Tend="1573";Tstart="1297";shortTE="F";uid="06f1d055-0442-4849-8301-32137f60f899"
CM019753.1	RepeatMasker	Unknown	7910368	7910482	574	+	.	ID="RND-4_FAMILY-2511";Tend="1003";Tstart="888";shortTE="F";uid="f178cbd9-b426-491d-b6c5-f7c86512835a"
CM019753.1	RepeatMasker	Unknown	32680499	32680877	1918	+	.	ID="RND-6_FAMILY-1659";Tend="1207";Tstart="823";shortTE="F";uid="2ffe2691-186b-492c-bb08-c85b97dd2a5c"
CM019753.1	RepeatMasker	Unknown	37412965	37414269	11526	+	.	ID="RND-1_FAMILY-275";Tend="2098";Tstart="797";shortTE="F";uid="c6dd1929-cd61-4e15-a45e-2a2a2bd8c886"
CM019753.1	RepeatMasker	Unknown	29126399	29126638	1355	+	.	ID="RND-5_FAMILY-4593";Tend="1198";Tstart="959";shortTE="F";uid="a7f91d6f-188f-43b9-9371-b50f3919ab68"
CM019753.1	RepeatMasker	Unknown	1355057	1355447	982	+	.	ID="RND-1_FAMILY-122";Tend="1258";Tstart="950";shortTE="F";uid="02b4e823-f8e8-4529-b20a-ae9157e8f21c"
CM019753.1	RepeatMasker	Unknown	32137602	32137869	680	+	.	ID="RND-6_FAMILY-1659";Tend="1430";Tstart="1201";shortTE="F";uid="bb1cdb18-45f4-445c-b752-1eb4d206d39a"
CM019753.1	RepeatMasker	LINE/I	16468656	16468762	619	+	.	ID="RND-6_FAMILY-3012";Tend="2102";Tstart="1994";shortTE="F";uid="c321e84c-ba32-4e5d-8144-e9fa7bb938f2"
CM019753.1	RepeatMasker	LINE/I	35421604	35421772	804	+	.	ID="RND-6_FAMILY-3765";Tend="1087";Tstart="921";shortTE="F";uid="20ab95d5-91ce-4c03-9e28-a3a57261b81c"
CM019753.1	RepeatMasker	LINE/I	32519744	32519875	989	+	.	ID="RND-1_FAMILY-433";Tend="1632";Tstart="1502";shortTE="F";uid="bd7094be-061c-4ed4-9e42-998eb355b888"
CM019753.1	RepeatMasker	Unknown	14759946	14760301	2529	+	.	ID="RND-1_FAMILY-62";Tend="1300";Tstart="916";shortTE="F";uid="7363c781-ee28-4a8c-a38b-686773b991d3"
CM019753.1	RepeatMasker	Unknown	48051985	48052274	888	+	.	ID="RND-6_FAMILY-1762";Tend="1620";Tstart="1331";shortTE="F";uid="e5a5feb3-484f-4685-a3b6-aead2e54c62c"
CM019753.1	RepeatMasker	Unknown	36480338	36481635	10309	+	.	ID="RND-5_FAMILY-1529";Tend="2140";Tstart="845";shortTE="F";uid="a1039e15-3db3-4ec6-b423-f47bfd415764"
CM019753.1	RepeatMasker	Unknown	51301515	51301679	583	+	.	ID="RND-4_FAMILY-553";Tend="1581";Tstart="1415";shortTE="F";uid="b613bc32-7d1b-42c2-b67a-2c0c5b37e4d2"
CM019753.1	RepeatMasker	DNA?/hAT?	26412764	26413146	651	+	.	ID="RND-6_FAMILY-1805";Tend="2547";Tstart="2133";shortTE="F";uid="a292328f-1748-4185-ba8a-827bec75d97e"
CM019753.1	RepeatMasker	LINE/I	15926229	15926370	854	+	.	ID="RND-1_FAMILY-157";Tend="1005";Tstart="868";shortTE="F";uid="74c898b2-575f-4b91-8677-8c347afb32da"
CM019753.1	RepeatMasker	LINE/I	48746766	48746905	961	+	.	ID="RND-5_FAMILY-2237";Tend="2332";Tstart="2185";shortTE="F";uid="cb3c13f6-f557-474a-9eb8-21553deb672b"
CM019753.1	RepeatMasker	Unknown	1179624	1180564	8021	+	.	ID="RND-6_FAMILY-844";Tend="1887";Tstart="936";shortTE="F";uid="f8a14987-168a-47d5-ae0e-0f6467099811"
CM019753.1	RepeatMasker	Unknown	48573311	48574892	13578	+	.	ID="RND-5_FAMILY-2241";Tend="2390";Tstart="812";shortTE="F";uid="ad57ea6e-8116-46e3-94f8-0215c9bc27eb"
CM019753.1	RepeatMasker	DNA	52332042	52333406	9520	+	.	ID="RND-5_FAMILY-3137";Tend="2002";Tstart="578";shortTE="F";uid="b82586e4-6e3f-4be1-8179-faa940480804"
CM019753.1	RepeatMasker	Unknown	27779879	27779995	606	+	.	ID="RND-1_FAMILY-275";Tend="904";Tstart="793";shortTE="F";uid="a7984c05-a197-400f-bbbb-e570396b3504"
CM019753.1	RepeatMasker	LINE/I	26482039	26482324	1941	+	.	ID="RND-1_FAMILY-488";Tend="1411";Tstart="1151";shortTE="F";uid="23976a3b-631f-42c7-b210-4c9605a8c906"
CM019753.1	RepeatMasker	Unknown	48006464	48006710	1685	+	.	ID="RND-1_FAMILY-352";Tend="1229";Tstart="960";shortTE="F";uid="0826b12a-d04b-4b61-8e30-880e6c38e1ee"
CM019753.1	RepeatMasker	Unknown	16545506	16545646	1018	+	.	ID="RND-1_FAMILY-312";Tend="1112";Tstart="973";shortTE="F";uid="5f834aaa-66b4-4c95-a114-50c9a5e90ab0"
CM019753.1	RepeatMasker	Unknown	28976215	28976907	3007	+	.	ID="RND-6_FAMILY-1659";Tend="2059";Tstart="913";shortTE="F";uid="fd6d2f31-bfef-4af5-a86b-fa6fff56c2e2"
CM019753.1	RepeatMasker	Unknown	53752944	53756431	14498	+	.	ID="RND-1_FAMILY-116";Tend="3969";Tstart="524";shortTE="F";uid="2fc986f6-b960-48e8-8548-8421471a58b7"
CM019753.1	RepeatMasker	DNA/hAT-Ac	42384031	42384159	554	+	.	ID="RND-5_FAMILY-4455";Tend="3543";Tstart="3388";shortTE="F";uid="b46ce556-88f3-4b23-b163-5a5fa81e505a"
CM019753.1	RepeatMasker	Unknown	7946470	7946591	1016	+	.	ID="RND-1_FAMILY-177";Tend="1253";Tstart="1132";shortTE="F";uid="fb1a73d6-3de9-4e6a-aefb-bf3ad3a48200"
CM019753.1	RepeatMasker	Unknown	23090517	23091841	6192	+	.	ID="RND-5_FAMILY-3180";Tend="2144";Tstart="867";shortTE="F";uid="7c583d6e-e026-4364-ab23-9fb343bf5f77"
CM019753.1	RepeatMasker	Unknown	23618043	23618168	508	+	.	ID="RND-5_FAMILY-1912";Tend="557";Tstart="435";shortTE="F";uid="9e3c7c66-4fc9-4c07-ac8c-88b3d0f69750"
CM019753.1	RepeatMasker	Unknown	54236605	54237021	2673	+	.	ID="RND-1_FAMILY-539";Tend="1454";Tstart="951";shortTE="F";uid="abee1536-5938-4bc1-a9e9-5f1a85c37096"
CM019753.1	RepeatMasker	Unknown	45196725	45197459	6066	+	.	ID="RND-1_FAMILY-136";Tend="1644";Tstart="912";shortTE="F";uid="9631e92a-8984-4ec0-b0bb-d4c76569c954"
CM019753.1	RepeatMasker	LINE/I	6934198	6934317	1045	+	.	ID="RND-1_FAMILY-397";Tend="2794";Tstart="2675";shortTE="F";uid="98729c97-5b1b-4421-869c-733f055f59f7"
CM019753.1	RepeatMasker	Unknown	51260710	51261118	2834	+	.	ID="RND-6_FAMILY-978";Tend="1357";Tstart="948";shortTE="F";uid="53b34e5e-3f55-4b4b-bd49-b1a8292414f9"
CM019753.1	RepeatMasker	DNA?/hAT?	37326584	37326930	574	+	.	ID="RND-6_FAMILY-2615";Tend="1238";Tstart="894";shortTE="F";uid="ed2da374-ad88-45b8-b9b0-804a53c4df11"
CM019753.1	RepeatMasker	Unknown	3845968	3846193	908	+	.	ID="RND-1_FAMILY-55";Tend="1010";Tstart="797";shortTE="F";uid="5f37794c-1b19-4642-b581-f8f23aaf2b12"
CM019753.1	RepeatMasker	Unknown	52835056	52835662	547	+	.	ID="RND-6_FAMILY-5704";TEgroup="ctg_2%7CRND-6_FAMILY-5704%7C3";Tend="1350";Tstart="510";shortTE="T";uid="7f9a0f5a-bcab-4d24-81dd-81d64b4d1e2a"
CM019753.1	RepeatMasker	Unknown	10364218	10364467	577	+	.	ID="RND-6_FAMILY-2035";Tend="1169";Tstart="921";shortTE="F";uid="be602e44-a857-436b-91a6-193fa1286db6"
CM019753.1	RepeatMasker	Unknown	27219881	27220492	950	+	.	ID="RND-4_FAMILY-553";Tend="1265";Tstart="657";shortTE="F";uid="89833081-c917-4e90-995d-787d6a3d1eef"
CM019753.1	RepeatMasker	DNA/Academ-1	24212230	24212396	517	+	.	ID="RND-6_FAMILY-1433";Tend="943";Tstart="777";shortTE="F";uid="81d40e36-65bf-4034-9e9c-fd34cbaf2dbd"
CM019753.1	RepeatMasker	Unknown	13793578	13794629	4313	+	.	ID="RND-6_FAMILY-864";Tend="2390";Tstart="1288";shortTE="F";uid="ebe45591-4f33-4829-a8f6-0bad364a4445"
CM019753.1	RepeatMasker	LINE/R1-LOA	41935698	41936367	4483	+	.	ID="RND-1_FAMILY-427";Tend="1524";Tstart="898";shortTE="F";uid="c056834e-2cca-406e-a66b-4d29936b8738"
CM019753.1	RepeatMasker	Unknown	41645669	41646265	1798	+	.	ID="RND-1_FAMILY-544";Tend="1547";Tstart="908";shortTE="F";uid="82ba8423-e4bd-41db-8dbe-30d21d7aec4a"
CM019753.1	RepeatMasker	Unknown	271160	271583	2394	+	.	ID="RND-6_FAMILY-2656";Tend="2570";Tstart="2154";shortTE="F";uid="984ef0d5-0551-4a8c-b7cd-054b88a400c2"
CM019753.1	RepeatMasker	Unknown	37813086	37813660	1443	+	.	ID="RND-6_FAMILY-1659";Tend="1432";Tstart="827";shortTE="F";uid="35aefd00-56a6-4b7e-9a37-64a8d17e542d"
CM019753.1	RepeatMasker	Unknown	38291541	38291739	922	+	.	ID="RND-5_FAMILY-419";Tend="1855";Tstart="1626";shortTE="F";uid="12d805fe-7b0b-4767-80d3-e240a3fee850"
CM019753.1	RepeatMasker	Unknown	52856958	52857476	3638	+	.	ID="RND-1_FAMILY-455";Tend="1416";Tstart="906";shortTE="F";uid="11833602-0fd9-4a60-b98b-b587844aef48"
CM019753.1	RepeatMasker	Unknown	31905659	31906022	1861	+	.	ID="RND-4_FAMILY-2443";Tend="1432";Tstart="1042";shortTE="F";uid="7538fe07-e00e-451d-b00e-70090dfe17e4"
CM019753.1	RepeatMasker	Unknown	15606701	15606850	538	+	.	ID="RND-6_FAMILY-1466";Tend="1929";Tstart="1784";shortTE="F";uid="9db68ab1-01ec-42cb-9768-f71425d6da71"
CM019753.1	RepeatMasker	Unknown	33073952	33074550	2165	+	.	ID="RND-4_FAMILY-494";Tend="2179";Tstart="1642";shortTE="F";uid="a5d68467-38f5-41a0-b02a-0ec6fe0aaa2e"
CM019753.1	RepeatMasker	Unknown	17438898	17440239	1048	+	.	ID="RND-4_FAMILY-101";TEgroup="ctg_2%7CRND-4_FAMILY-101%7C2";Tend="1996";Tstart="393";shortTE="F";uid="7548be4c-23a6-4c88-ac65-62a7dcd2db37"
CM019753.1	RepeatMasker	Unknown	12195551	12195754	649	+	.	ID="RND-5_FAMILY-1652";TEgroup="ctg_2%7CRND-5_FAMILY-1652%7C1";Tend="2453";Tstart="2288";shortTE="T";uid="9fbdccc0-7617-4c42-a22a-9176eb364903"
CM019753.1	RepeatMasker	Unknown	1836403	1836704	2539	+	.	ID="RND-1_FAMILY-62";Tend="1300";Tstart="999";shortTE="F";uid="03aa4168-bcf5-4820-bb48-7c477029e7b6"
CM019753.1	RepeatMasker	LINE/L2	5216576	5216879	435	+	.	ID="RND-6_FAMILY-1534";Tend="2836";Tstart="2529";shortTE="F";uid="5c6177a1-2719-4497-af6b-7ed7f6cb83df"
CM019753.1	RepeatMasker	Unknown	9980633	9980820	607	+	.	ID="RND-6_FAMILY-4623";Tend="1190";Tstart="1013";shortTE="F";uid="6cd02b36-5542-4b79-994d-cf6aa9d2d99c"
CM019753.1	RepeatMasker	Unknown	14960849	14961434	1828	+	.	ID="RND-6_FAMILY-1762";Tend="1697";Tstart="1111";shortTE="F";uid="6e39e545-4ac0-46e2-9626-a008381c08ca"
CM019753.1	RepeatMasker	LINE/L2	48150665	48150811	1043	+	.	ID="RND-1_FAMILY-635";Tend="2420";Tstart="2265";shortTE="F";uid="a2f8f8f1-cf69-412d-a79a-a7f65b8c585e"
CM019753.1	RepeatMasker	Unknown	34586956	34587154	1480	+	.	ID="RND-5_FAMILY-1294";Tend="2111";Tstart="1914";shortTE="F";uid="5281a1c9-c9dd-41e4-a3a7-320d2e575e89"
CM019753.1	RepeatMasker	Unknown	5897458	5897615	975	+	.	ID="RND-6_FAMILY-313";Tend="615";Tstart="453";shortTE="F";uid="c0106fb2-dc7d-489c-a32d-367fde2ee68d"
CM019753.1	RepeatMasker	LINE/L2	22736536	22736778	724	+	.	ID="RND-6_FAMILY-1534";Tend="2841";Tstart="2599";shortTE="F";uid="5a3052c3-ce98-462b-8e50-055a9d6bca86"
CM019753.1	RepeatMasker	Unknown	13465574	13465900	2308	+	.	ID="RND-1_FAMILY-534";Tend="1349";Tstart="1024";shortTE="F";uid="7effa22e-dbf9-488c-825f-78cb887eb4d7"
CM019753.1	RepeatMasker	Unknown	35720055	35720422	572	+	.	ID="RND-4_FAMILY-553";Tend="1087";Tstart="658";shortTE="F";uid="8ee1cb59-9f77-4be8-b2b5-9b1e428c7568"
CM019753.1	RepeatMasker	Unknown	12032293	12032574	2394	+	.	ID="RND-1_FAMILY-137";Tend="1239";Tstart="958";shortTE="F";uid="7f99062f-6a94-42ee-8b89-20b40e7dc6f2"
CM019753.1	RepeatMasker	Unknown	37652094	37652194	552	+	.	ID="RND-6_FAMILY-2616";Tend="1098";Tstart="998";shortTE="F";uid="39e25f7a-95b7-45ba-8073-44f085975cb7"
CM019753.1	RepeatMasker	DNA?/hAT?	21116642	21117568	1387	+	.	ID="RND-6_FAMILY-1805";Tend="3040";Tstart="2066";shortTE="F";uid="a5bdd63b-6306-4721-8f35-199d8abf3915"
CM019753.1	RepeatMasker	Unknown	23609958	23610515	1086	+	.	ID="RND-6_FAMILY-760";Tend="1464";Tstart="834";shortTE="F";uid="03606d5c-5b48-4f1f-be8a-3330dcd66875"
CM019753.1	RepeatMasker	Unknown	47138644	47138768	1042	+	.	ID="RND-1_FAMILY-307";Tend="1237";Tstart="1113";shortTE="F";uid="b8e09142-2d09-4874-9384-8e8eff717802"
CM019753.1	RepeatMasker	Unknown	20863897	20864379	1462	+	.	ID="RND-1_FAMILY-319";Tend="2462";Tstart="1737";shortTE="F";uid="72a2b8a0-6f10-4798-9118-878d16165aa0"
CM019753.1	RepeatMasker	Unknown	34079878	34080191	2064	+	.	ID="RND-1_FAMILY-122";Tend="1253";Tstart="954";shortTE="F";uid="c4150338-521d-47e7-85ba-ffa28cfb995a"
CM019753.1	RepeatMasker	Unknown	35950185	35950351	1424	+	.	ID="RND-5_FAMILY-199";Tend="1112";Tstart="945";shortTE="F";uid="eaf2a743-4820-4b27-af81-aa337fa1c314"
CM019753.1	RepeatMasker	Unknown	20054565	20055284	5331	+	.	ID="RND-4_FAMILY-505";Tend="1695";Tstart="964";shortTE="F";uid="3b54d1e1-caed-4fe9-a817-251a916bb027"
CM019753.1	RepeatMasker	Unknown	5554095	5554245	420	+	.	ID="RND-6_FAMILY-8080";Tend="4900";Tstart="4753";shortTE="F";uid="e8bd790b-1a2c-4e3c-8314-3acef62b4bf8"
CM019753.1	RepeatMasker	LTR/Pao	12114224	12114540	487	+	.	ID="BEL-8_LH-I";Tend="5059";Tstart="4724";shortTE="F";uid="903ab045-74a6-4d16-ac9b-a4e924755e95"
CM019753.1	RepeatMasker	Unknown	658189	659654	6230	+	.	ID="RND-1_FAMILY-129";Tend="2055";Tstart="187";shortTE="F";uid="7ebe18f9-8693-4cb7-8d04-f59548217fb8"
CM019753.1	RepeatMasker	Unknown	23562088	23562922	2324	+	.	ID="RND-1_FAMILY-52";Tend="1826";Tstart="890";shortTE="F";uid="6d6d5420-4054-44c6-8afe-23f2ed5f5a53"
CM019753.1	RepeatMasker	Unknown	12279613	12279743	743	+	.	ID="RND-6_FAMILY-1659";Tend="1190";Tstart="1060";shortTE="F";uid="7116908b-a5c6-44fb-9728-949981b95c56"
CM019753.1	RepeatMasker	RC/Helitron?	14771324	14771503	835	+	.	ID="RND-4_FAMILY-301";Tend="1078";Tstart="918";shortTE="F";uid="9ae7a196-06fd-48ea-a46d-c0e12cc49fd2"
CM019753.1	RepeatMasker	Unknown	5449849	5450023	719	+	.	ID="RND-6_FAMILY-4768";Tend="1407";Tstart="1230";shortTE="F";uid="7d1ea0a7-76a7-40bb-b167-126248927f62"
CM019753.1	RepeatMasker	Unknown	27980181	27980361	1017	+	.	ID="RND-5_FAMILY-41";Tend="1205";Tstart="1039";shortTE="F";uid="5674c91c-d4cf-4d39-86d5-85022093767f"
CM019753.1	RepeatMasker	LINE/CR1	16451269	16451443	585	+	.	ID="RND-6_FAMILY-7067";Tend="1732";Tstart="1572";shortTE="F";uid="f03549f3-395c-4e15-a0f1-8050cf260d13"
CM019753.1	RepeatMasker	Unknown	17789902	17790024	531	+	.	ID="RND-6_FAMILY-875";Tend="1021";Tstart="899";shortTE="F";uid="cdf941fd-651d-4220-9945-b5b918da4db9"
CM019753.1	RepeatMasker	Unknown	19741009	19741133	449	+	.	ID="RND-4_FAMILY-553";Tend="1510";Tstart="1389";shortTE="F";uid="8792d66c-fa6b-4170-8706-7b97747f871c"
CM019753.1	RepeatMasker	Unknown	1415964	1416127	915	+	.	ID="RND-5_FAMILY-2948";Tend="1791";Tstart="1628";shortTE="F";uid="1c63bc52-c97c-47da-a644-8e4a1243a643"
CM019753.1	RepeatMasker	LINE/I	8344744	8344926	425	+	.	ID="RND-1_FAMILY-522";Tend="420";Tstart="230";shortTE="F";uid="215a9b02-410b-4072-8675-7ce7f6eabcf4"
CM019753.1	RepeatMasker	Unknown	52844376	52844633	1924	+	.	ID="RND-6_FAMILY-2860";Tend="1215";Tstart="958";shortTE="F";uid="3bd34dbb-c4d6-4af9-9259-8f532955ea60"
CM019753.1	RepeatMasker	Unknown	8210677	8211005	2384	+	.	ID="RND-1_FAMILY-568";Tend="1310";Tstart="981";shortTE="F";uid="8b27b5f6-970e-49a1-bff4-234650eebbba"
CM019753.1	RepeatMasker	Unknown	17595718	17596021	2043	+	.	ID="RND-6_FAMILY-12675";Tend="1229";Tstart="924";shortTE="F";uid="2ecb26d5-bd4a-4e04-9804-cf57d5552bd2"
CM019753.1	RepeatMasker	Unknown	43578534	43578782	566	+	.	ID="RND-1_FAMILY-95";Tend="3260";Tstart="3016";shortTE="F";uid="f45063aa-08f0-44ea-949b-f05ae9a5c397"
CM019753.1	RepeatMasker	DNA/Sola-3	52536991	52537193	1231	+	.	ID="RND-1_FAMILY-714";Tend="3223";Tstart="3021";shortTE="F";uid="cc77f507-f691-489f-8644-516770f857f0"
CM019753.1	RepeatMasker	DNA/hAT-hAT19	29048135	29048764	3855	+	.	ID="RND-6_FAMILY-671";Tend="1502";Tstart="875";shortTE="F";uid="52748e1a-f4f7-41b4-af56-58bb9e772710"
CM019753.1	RepeatMasker	DNA/Maverick	53860775	53861492	3819	+	.	ID="rnd-6_family-485";Tend="503";Tstart="2";shortTE="F";uid="3ce2a640-43f4-4d5e-b9fc-f90507764d56"
CM019753.1	RepeatMasker	Unknown	53044294	53044908	4903	+	.	ID="RND-6_FAMILY-629";Tend="897";Tstart="284";shortTE="F";uid="a280a8f1-dd2e-4a7a-865e-c22611b13d70"
CM019753.1	RepeatMasker	LINE/I	7011827	7012312	3222	+	.	ID="RND-6_FAMILY-681";Tend="1899";Tstart="1239";shortTE="F";uid="76d2612c-eaf3-4279-b756-60862c1cd592"
CM019753.1	RepeatMasker	DNA/hAT-Tip100	6646808	6646988	1530	+	.	ID="RND-1_FAMILY-134";Tend="1402";Tstart="1222";shortTE="F";uid="16187741-3b9b-446c-9154-a161d7a5af15"
CM019753.1	RepeatMasker	Unknown	16961874	16962049	689	+	.	ID="RND-6_FAMILY-180";Tend="1055";Tstart="878";shortTE="F";uid="a5f371f4-c7c1-4d33-a1d6-b1bfe193af8b"
CM019753.1	RepeatMasker	Unknown	54319329	54320011	5441	+	.	ID="RND-1_FAMILY-562";Tend="1615";Tstart="929";shortTE="F";uid="a0cb84b9-f055-4943-a510-cf96e9ddb3aa"
CM019753.1	RepeatMasker	DNA/TcMar-Mariner	29666231	29666423	462	+	.	ID="mariner-4_rpr";Tend="826";Tstart="636";shortTE="F";uid="087bc48e-f247-41d8-bca1-e82881d1a839"
CM019753.1	RepeatMasker	Unknown	29589518	29589891	1392	+	.	ID="RND-1_FAMILY-52";Tend="1276";Tstart="883";shortTE="F";uid="c58fae2b-e0b9-4c47-8c91-587e68a9827c"
CM019753.1	RepeatMasker	Unknown	36759143	36759342	506	+	.	ID="RND-6_FAMILY-1659";Tend="1144";Tstart="934";shortTE="F";uid="351e71dd-94b7-4bdb-9481-b1f58c9599a3"
CM019753.1	RepeatMasker	Unknown	19471145	19471572	3107	+	.	ID="RND-5_FAMILY-801";Tend="1408";Tstart="949";shortTE="F";uid="f8f9861c-2dd0-4aff-b2de-58834d7bc280"
CM019753.1	RepeatMasker	DNA/Sola-1	51971751	51972311	3467	+	.	ID="RND-4_FAMILY-874";Tend="1497";Tstart="949";shortTE="F";uid="fd2267e2-d148-4a1e-bb9c-80a2de813764"
CM019753.1	RepeatMasker	Unknown	17101481	17101793	1997	+	.	ID="RND-1_FAMILY-583";Tend="1399";Tstart="1066";shortTE="F";uid="2c47ab33-f8a7-48ae-a97a-debb6d2d4da1"
CM019753.1	RepeatMasker	Unknown	16286039	16286188	700	+	.	ID="RND-5_FAMILY-301";Tend="1512";Tstart="1356";shortTE="F";uid="b80ea704-c65a-41d0-8438-11c238ffe1fe"
CM019753.1	RepeatMasker	DNA/hAT-Tip100	42804111	42804400	1675	+	.	ID="RND-6_FAMILY-6203";Tend="1466";Tstart="1140";shortTE="F";uid="42b555d3-6650-47d9-b534-d9f1f3def4e2"
CM019753.1	RepeatMasker	Unknown	20590089	20590404	2060	+	.	ID="RND-1_FAMILY-386";Tend="1827";Tstart="1482";shortTE="F";uid="364bd379-dcb9-4b07-b7cc-59c1e9d47667"
CM019753.1	RepeatMasker	Unknown	44154531	44154823	2208	+	.	ID="RND-6_FAMILY-1478";Tend="1133";Tstart="840";shortTE="F";uid="05677543-d63c-4fc8-a9ff-ece43924a679"
CM019753.1	RepeatMasker	Unknown	33997995	33998150	481	+	.	ID="RND-1_FAMILY-69";Tend="1515";Tstart="1369";shortTE="F";uid="f1d3bf24-4311-4bad-9d5b-53ed3a37eefb"
CM019753.1	RepeatMasker	Unknown	45889878	45890247	3054	+	.	ID="RND-1_FAMILY-103";Tend="1311";Tstart="942";shortTE="F";uid="37b9be2c-b019-40e3-8fd2-f62ecd84ec83"
CM019753.1	RepeatMasker	DNA/MULE-MuDR?	40716653	40716919	1044	+	.	ID="RND-6_FAMILY-696";Tend="1011";Tstart="769";shortTE="F";uid="ad7f3203-29c5-4286-bebb-1c241fbab5d2"
CM019753.1	RepeatMasker	Unknown	13105158	13105398	907	+	.	ID="RND-4_FAMILY-903";Tend="1248";Tstart="1014";shortTE="F";uid="f220282f-4af1-4bec-be02-6da088c7135b"
CM019753.1	RepeatMasker	DNA/hAT-Tip100	6647064	6647416	2373	+	.	ID="RND-6_FAMILY-10642";Tend="1591";Tstart="1239";shortTE="F";uid="74c68e66-2442-4e78-b602-6f0e9b840070"
CM019753.1	RepeatMasker	LTR/Gypsy	53726918	53727180	482	+	.	ID="RND-6_FAMILY-2102";Tend="1294";Tstart="1022";shortTE="F";uid="2a72680f-a1e9-43a4-b38d-58e8833fe7d5"
CM019753.1	RepeatMasker	Unknown	253916	254320	2167	+	.	ID="RND-6_FAMILY-5277";Tend="1850";Tstart="1448";shortTE="F";uid="b088cc16-7dde-440d-bae7-3119f23ddca2"
CM019753.1	RepeatMasker	Unknown	45959426	45960039	3163	+	.	ID="RND-1_FAMILY-137";Tend="1652";Tstart="958";shortTE="F";uid="2d3480a7-20fc-4bf4-afe4-864f6d3ba21f"
CM019753.1	RepeatMasker	RC/Helitron	52445792	52446245	3094	+	.	ID="RND-1_FAMILY-318";Tend="1374";Tstart="924";shortTE="F";uid="6b3d3636-5356-4fa0-9e93-740c8bdbbed8"
CM019753.1	RepeatMasker	Unknown	43558371	43559514	2260	+	.	ID="RND-6_FAMILY-2127";Tend="2447";Tstart="832";shortTE="F";uid="06ec6670-bff8-40e4-a81d-ce6a299d5017"
CM019753.1	RepeatMasker	Unknown	273466	275072	11865	+	.	ID="RND-6_FAMILY-864";Tend="2398";Tstart="810";shortTE="F";uid="36073c24-d7c3-455c-9adf-a4470d2b9b5d"
CM019753.1	RepeatMasker	DNA?/hAT?	38950778	38950983	1254	+	.	ID="RND-6_FAMILY-2615";Tend="1140";Tstart="930";shortTE="F";uid="5e9b471d-2e4f-40c7-9872-b40c2d82dae8"
CM019753.1	RepeatMasker	Unknown	43108669	43108906	1745	+	.	ID="RND-1_FAMILY-304";Tend="1178";Tstart="941";shortTE="F";uid="951b5b71-ff52-4e45-925f-757811938529"
CM019753.1	RepeatMasker	Unknown	40161208	40161370	1119	+	.	ID="RND-6_FAMILY-1295";Tend="1201";Tstart="1041";shortTE="F";uid="c6bcbd5d-08c1-472f-ac43-feedddb90dd6"
CM019753.1	RepeatMasker	Unknown	2747387	2747546	663	+	.	ID="RND-6_FAMILY-2127";Tend="1026";Tstart="867";shortTE="F";uid="351ffcc1-0c92-48dd-b0d6-c60400a28299"
CM019753.1	RepeatMasker	Unknown	1116580	1118076	7785	+	.	ID="RND-5_FAMILY-126";Tend="2195";Tstart="750";shortTE="F";uid="01c6e8f2-acca-4e51-9ad7-426d4813c6c2"
CM019753.1	RepeatMasker	Unknown	8099436	8099597	888	+	.	ID="RND-5_FAMILY-7137";Tend="881";Tstart="705";shortTE="F";uid="e3934d91-9a64-400c-ad23-e3a893c8ade8"
CM019753.1	RepeatMasker	Unknown	50171963	50172666	1935	+	.	ID="RND-5_FAMILY-1529";TEgroup="ctg_2%7CRND-5_FAMILY-1529%7C10";Tend="2092";Tstart="1503";shortTE="F";uid="7254969d-1b53-4a19-8d2c-cf7cfcb6f8c3"
CM019753.1	RepeatMasker	Unknown	4249220	4249527	576	+	.	ID="RND-1_FAMILY-52";Tend="1325";Tstart="1010";shortTE="F";uid="0be3a3ee-9a99-4308-9b3a-de303feb2016"
CM019753.1	RepeatMasker	Unknown	43282306	43282483	490	+	.	ID="RND-6_FAMILY-1762";Tend="943";Tstart="750";shortTE="F";uid="cc58c8f1-39fd-4870-865b-aadfd3ad8bcc"
CM019753.1	RepeatMasker	Unknown	53093014	53093357	2301	+	.	ID="RND-5_FAMILY-4807";Tend="1549";Tstart="1171";shortTE="F";uid="cec01f9a-0a35-463b-b37a-c913ce548740"
CM019753.1	RepeatMasker	Unknown	27201613	27202336	3526	+	.	ID="RND-6_FAMILY-1762";Tend="1780";Tstart="821";shortTE="F";uid="9b7c016b-6b31-403a-8fc2-4bc850aec84c"
CM019753.1	RepeatMasker	Unknown	49355612	49356469	5715	+	.	ID="RND-6_FAMILY-5835";Tend="1609";Tstart="756";shortTE="F";uid="160b328c-3e98-4e4e-b2da-f2bd062d226e"
CM019753.1	RepeatMasker	Unknown	12492348	12492692	1187	+	.	ID="RND-4_FAMILY-1393";Tend="1265";Tstart="922";shortTE="F";uid="9273d7a0-87de-493f-b1cd-d540f5a6e8c1"
CM019753.1	RepeatMasker	Unknown	45283306	45284338	5883	+	.	ID="RND-5_FAMILY-7137";Tend="1745";Tstart="733";shortTE="F";uid="e9262c15-6f03-468c-bc36-22b60238897e"
CM019753.1	RepeatMasker	Unknown	21740698	21740885	1085	+	.	ID="RND-5_FAMILY-532";Tend="1436";Tstart="1247";shortTE="F";uid="a0c4fc1f-65e7-4781-8b44-a401a4e962a6"
CM019753.1	RepeatMasker	LTR/Pao	34439456	34439873	764	+	.	ID="RND-6_FAMILY-1190";Tend="2150";Tstart="1773";shortTE="F";uid="9cf760c6-df4c-45fe-a076-cba1b04dd424"
CM019753.1	RepeatMasker	Unknown	31499537	31500607	2116	+	.	ID="RND-4_FAMILY-1393";Tend="1978";Tstart="791";shortTE="F";uid="3ad6ab35-c621-4824-93fc-1b0755f40975"
CM019753.1	RepeatMasker	DNA/hAT-Tip100	13462235	13462659	2314	+	.	ID="RND-6_FAMILY-10642";Tend="1596";Tstart="1189";shortTE="F";uid="e11a10ff-e923-411b-b6e5-a47ee439ff41"
CM019753.1	RepeatMasker	DNA/Sola-2	40749553	40750170	1275	+	.	ID="RND-4_FAMILY-890";Tend="1653";Tstart="937";shortTE="F";uid="6b83820e-1038-40fd-b0d4-2a1805c32a53"
CM019753.1	RepeatMasker	Unknown	17423787	17425511	7138	+	.	ID="RND-1_FAMILY-232";TEgroup="ctg_2%7CRND-1_FAMILY-232%7C2";Tend="3019";Tstart="997";shortTE="F";uid="2660d4e4-1802-4e7c-9afb-628d37050dc1"
CM019753.1	RepeatMasker	LINE/I	39975967	39976335	424	+	.	ID="RND-6_FAMILY-3765";TEgroup="ctg_2%7CRND-6_FAMILY-3765%7C1";Tend="1207";Tstart="1026";shortTE="F";uid="f2e58a57-6fe9-4da5-abef-b6cda338eb2b"
CM019753.1	RepeatMasker	Unknown	16805021	16805310	2316	+	.	ID="RND-1_FAMILY-299";Tend="1249";Tstart="959";shortTE="F";uid="6a26ff12-145b-487c-ad35-7bb266d83d48"
CM019753.1	RepeatMasker	LTR/Gypsy	53838777	53838992	492	+	.	ID="RND-6_FAMILY-2102";Tend="1849";Tstart="1637";shortTE="F";uid="756a4992-9996-43f5-aaf9-8cb50a8fac40"
CM019753.1	RepeatMasker	RC/Helitron	42129668	42131571	14768	+	.	ID="RND-1_FAMILY-155";Tend="2645";Tstart="758";shortTE="F";uid="1076177f-cfe1-40d9-a2cb-dd449444ee2f"
CM019753.1	RepeatMasker	Unknown	11587149	11587352	588	+	.	ID="RND-5_FAMILY-857";Tend="1976";Tstart="1783";shortTE="F";uid="0c302890-3c2d-4a0e-b175-96eeb7f03d03"
CM019753.1	RepeatMasker	LINE/I	10595952	10596151	753	+	.	ID="RND-6_FAMILY-681";Tend="1644";Tstart="1451";shortTE="F";uid="c5fb67d0-a3bb-4e09-83ed-e5525d4c734d"
CM019753.1	RepeatMasker	DNA/hAT-hATm	29219057	29219350	1424	+	.	ID="RND-1_FAMILY-495";Tend="580";Tstart="294";shortTE="F";uid="2d1a48b6-41be-4380-b12b-f5184bb5905f"
CM019753.1	RepeatMasker	LINE/I	31743257	31743999	5924	+	.	ID="RND-1_FAMILY-605";Tend="1731";Tstart="990";shortTE="F";uid="4ae30dbf-df4f-4a28-8b61-7c9b0f4eff09"
CM019753.1	RepeatMasker	DNA/hAT-Tip100	1105537	1105792	1111	+	.	ID="RND-6_FAMILY-6203";Tend="1365";Tstart="1104";shortTE="F";uid="07b31d07-f0fb-42bb-a410-44a7cc3ccb12"
CM019753.1	RepeatMasker	LINE/RTE-RTE	17762178	17762947	1442	+	.	ID="RND-5_FAMILY-1200";Tend="4566";Tstart="3798";shortTE="F";uid="4244b9c1-4641-40d9-b2d3-895afed47530"
CM019753.1	RepeatMasker	LINE/L2	45764787	45765349	4647	+	.	ID="RND-6_FAMILY-14";Tend="2305";Tstart="1745";shortTE="F";uid="8a928172-415c-4aad-b4bb-5a38b88837ff"
CM019753.1	RepeatMasker	DNA/Sola-2	4982401	4982869	839	+	.	ID="RND-4_FAMILY-890";TEgroup="ctg_2%7CRND-4_FAMILY-890%7C2";Tend="1168";Tstart="888";shortTE="F";uid="f8164ea5-8419-4af6-9289-720bc32a5902"
CM019753.1	RepeatMasker	DNA/hAT-hATm	50222216	50224457	17585	+	.	ID="RND-1_FAMILY-495";Tend="2511";Tstart="294";shortTE="F";uid="fc9e5d67-31f7-471c-a4cc-b10dfab2c367"
CM019753.1	RepeatMasker	Unknown	32324330	32325335	2684	+	.	ID="RND-6_FAMILY-6458";Tend="2002";Tstart="960";shortTE="F";uid="1e03893c-6660-429e-bfec-81ddfa10425b"
CM019753.1	RepeatMasker	RC/Helitron	31594008	31594376	623	+	.	ID="HELITRON-5_NVI";Tend="5516";Tstart="5152";shortTE="F";uid="f18f60ec-8b21-4aa8-b97a-5a42f365c0ab"
CM019753.1	RepeatMasker	Unknown	52596662	52596923	1926	+	.	ID="RND-6_FAMILY-2860";Tend="1214";Tstart="958";shortTE="F";uid="143ab3a7-9d37-46d6-8682-1ccc8f680cc4"
CM019753.1	RepeatMasker	Unknown	1004018	1004165	1088	+	.	ID="RND-1_FAMILY-311";Tend="1130";Tstart="982";shortTE="F";uid="50dcb397-da39-46ab-b25d-bc16de6e4c6e"
CM019753.1	RepeatMasker	Unknown	18711755	18712877	5878	+	.	ID="RND-5_FAMILY-781";Tend="2083";Tstart="1041";shortTE="F";uid="fe71354a-1d0a-43ed-9e12-f9e4c2612439"
CM019753.1	RepeatMasker	Unknown	42769833	42770217	2903	+	.	ID="RND-1_FAMILY-103";Tend="1309";Tstart="929";shortTE="F";uid="bf8318d8-86e5-4254-8de0-6bc0c4d95e0c"
CM019753.1	RepeatMasker	Unknown	45778212	45778858	654	+	.	ID="RND-6_FAMILY-3014";Tend="3766";Tstart="3150";shortTE="F";uid="0726efb0-56cf-4281-829f-0db2ac5f8d65"
CM019753.1	RepeatMasker	RC/Helitron?	5170372	5171315	5351	+	.	ID="RND-4_FAMILY-301";Tend="1888";Tstart="910";shortTE="F";uid="1af21176-eb6a-4b8f-b66e-2c334fb37046"
CM019753.1	RepeatMasker	Unknown	50659143	50659619	3588	+	.	ID="RND-1_FAMILY-429";Tend="1390";Tstart="894";shortTE="F";uid="fba6b520-6423-44ba-90cc-1b03a57b2e2f"
CM019753.1	RepeatMasker	Unknown	5747715	5748264	4537	+	.	ID="RND-6_FAMILY-5107";Tend="1432";Tstart="881";shortTE="F";uid="2e844dd9-e9df-4741-938c-e7649825371c"
CM019753.1	RepeatMasker	DNA/hAT-hATm	13509472	13509891	3479	+	.	ID="RND-5_FAMILY-2864";Tend="2494";Tstart="2073";shortTE="F";uid="76e1e8dd-db0d-4199-addd-01ccf1ebad21"
CM019753.1	RepeatMasker	LTR/Copia	8624211	8624420	1462	+	.	ID="RND-6_FAMILY-10672";Tend="1155";Tstart="945";shortTE="F";uid="2d312aca-b0da-448f-8f2e-072adc99b7da"
CM019753.1	RepeatMasker	LTR/Gypsy	45233440	45233639	443	+	.	ID="RND-6_FAMILY-4046";Tend="2532";Tstart="2351";shortTE="F";uid="41c2c0aa-20ce-405e-bdf9-2ee802d81acb"
CM019753.1	RepeatMasker	Unknown	41441267	41441435	445	+	.	ID="RND-4_FAMILY-553";Tend="1140";Tstart="973";shortTE="F";uid="e79e72bb-90cc-4ef2-920e-ac14bfb71d76"
CM019753.1	RepeatMasker	Unknown	19336336	19336559	1086	+	.	ID="RND-1_FAMILY-544";Tend="1129";Tstart="909";shortTE="F";uid="a1d61a51-172d-4e00-9649-0d95e3064bd7"
CM019753.1	RepeatMasker	LTR/Gypsy	51199152	51199435	619	+	.	ID="RND-1_FAMILY-90";Tend="1059";Tstart="777";shortTE="F";uid="e40a59fe-454f-4b7d-b4df-09d65fd9e7a6"
CM019753.1	RepeatMasker	Unknown	16747820	16748148	2130	+	.	ID="RND-1_FAMILY-274";Tend="1244";Tstart="916";shortTE="F";uid="57785933-abce-4a28-bac1-84826f77a292"
CM019753.1	RepeatMasker	Unknown	32892680	32893150	3126	+	.	ID="RND-6_FAMILY-4264";Tend="1230";Tstart="763";shortTE="F";uid="adb9d0bf-cf0a-43c7-9f09-5214503d4d42"
CM019753.1	RepeatMasker	Unknown	6924063	6924400	1022	+	.	ID="RND-1_FAMILY-139";Tend="2106";Tstart="1756";shortTE="F";uid="0a3aba1e-79e8-4568-a3ad-89339d780830"
CM019753.1	RepeatMasker	Unknown	43968720	43968962	1977	+	.	ID="RND-6_FAMILY-1295";Tend="1204";Tstart="941";shortTE="F";uid="cb6c9c41-557a-416e-ae65-d5d582a51d12"
CM019753.1	RepeatMasker	Unknown	52559745	52560439	615	+	.	ID="RND-6_FAMILY-2656";Tend="1681";Tstart="921";shortTE="F";uid="a41dcff4-7549-4a76-b613-b2b8ba4c06e3"
CM019753.1	RepeatMasker	Unknown	24051795	24053239	4233	+	.	ID="RND-6_FAMILY-3808";Tend="1882";Tstart="431";shortTE="F";uid="c297d810-81dc-4724-9547-9b7e8c539983"
CM019753.1	RepeatMasker	DNA/hAT-Tip100	48611075	48612363	9699	+	.	ID="RND-1_FAMILY-486";Tend="2122";Tstart="792";shortTE="F";uid="aeebb312-28e7-42be-b277-2f1d76050715"
CM019753.1	RepeatMasker	DNA/CMC-Transib	46212472	46212615	1055	+	.	ID="RND-1_FAMILY-56";Tend="2183";Tstart="2040";shortTE="F";uid="39b2f89a-f9e5-435e-af50-de9578e7f503"
CM019753.1	RepeatMasker	Unknown	8144551	8145362	5110	+	.	ID="RND-5_FAMILY-5296";Tend="1739";Tstart="941";shortTE="F";uid="bddd27fc-de3c-499d-a2f3-351fa37d1412"
CM019753.1	RepeatMasker	RC/Helitron	52677892	52678076	951	+	.	ID="RND-1_FAMILY-318";Tend="1113";Tstart="924";shortTE="F";uid="3e1bf532-5e65-411e-bea6-12e882c83d2e"
CM019753.1	RepeatMasker	Unknown	44061217	44061417	1351	+	.	ID="RND-3_FAMILY-23";Tend="2879";Tstart="2668";shortTE="F";uid="f8cca4a8-5408-4004-8136-1bc5ea4ab705"
CM019753.1	RepeatMasker	Unknown	47173657	47174264	2751	+	.	ID="RND-6_FAMILY-1659";Tend="1439";Tstart="827";shortTE="F";uid="ea13bcd0-7c41-4dd5-9098-c234f7993940"
CM019753.1	RepeatMasker	Unknown	47649155	47649516	467	+	.	ID="RND-4_FAMILY-494";Tend="2150";Tstart="1772";shortTE="F";uid="d85d6166-bd2b-48fb-887e-26e2836355d9"
CM019753.1	RepeatMasker	DNA/hAT-Tip100	13504842	13504951	532	+	.	ID="RND-4_FAMILY-566";Tend="918";Tstart="806";shortTE="F";uid="38d6a640-b679-40ab-bb1f-53198e8b6382"
CM019753.1	RepeatMasker	Unknown	39587494	39588040	1318	+	.	ID="RND-6_FAMILY-405";Tend="2176";Tstart="1639";shortTE="F";uid="093f0cca-d61f-4999-8392-dd542faae4db"
CM019753.1	RepeatMasker	Unknown	16145103	16145333	466	+	.	ID="RND-1_FAMILY-708";Tend="1155";Tstart="913";shortTE="F";uid="954de4b6-f113-4770-b091-a72c51d87144"
CM019753.1	RepeatMasker	Unknown	35783579	35784030	2887	+	.	ID="RND-5_FAMILY-1549";Tend="1659";Tstart="1191";shortTE="F";uid="00b2a9e1-4113-45f5-9cf5-6ef2d6935e35"
CM019753.1	RepeatMasker	DNA/hAT-Tip100	10676848	10677037	662	+	.	ID="RND-1_FAMILY-486";Tend="1062";Tstart="855";shortTE="F";uid="b4b4b407-3d58-4c50-9d07-7e0c0f3ae5fd"
CM019753.1	RepeatMasker	LINE/I	32068634	32069009	2392	+	.	ID="RND-6_FAMILY-209";Tend="1204";Tstart="827";shortTE="F";uid="2d1ce7b7-e082-404c-be72-b08dc8102afa"
CM019753.1	RepeatMasker	Unknown	14241607	14242440	4352	+	.	ID="RND-4_FAMILY-15";Tend="2120";Tstart="1257";shortTE="F";uid="d44b0582-8ef4-4a41-86e0-0858e4bd61d9"
CM019753.1	RepeatMasker	RC/Helitron	2108881	2109229	1616	+	.	ID="RND-1_FAMILY-109";Tend="1073";Tstart="730";shortTE="F";uid="8524fe9a-b69c-4331-9a74-7d120878ff49"
CM019753.1	RepeatMasker	DNA/TcMar-Tigger	1431896	1432655	4849	+	.	ID="RND-5_FAMILY-4935";Tend="1702";Tstart="945";shortTE="F";uid="0f06e430-adc1-4a2c-be37-55a8b4a98bd3"
CM019753.1	RepeatMasker	Unknown	42316512	42316649	403	+	.	ID="RND-6_FAMILY-1762";Tend="1492";Tstart="1336";shortTE="F";uid="f516c5ff-fe47-4795-8a6b-183e6e602a2a"
CM019753.1	RepeatMasker	Unknown	41291964	41292179	551	+	.	ID="RND-6_FAMILY-1762";Tend="1444";Tstart="1226";shortTE="F";uid="1cf77b0e-088e-40d5-9ffe-d9b179ca116d"
CM019753.1	RepeatMasker	Unknown	51944802	51945190	2707	+	.	ID="RND-1_FAMILY-538";Tend="1340";Tstart="969";shortTE="F";uid="b2a365f0-921c-4a07-83c7-47fc90cedd76"
CM019753.1	RepeatMasker	LINE/CR1	43763696	43763961	2184	+	.	ID="RND-6_FAMILY-7067";Tend="1732";Tstart="1468";shortTE="F";uid="0754efb8-a007-4211-b375-84b9aecb95e8"
CM019753.1	RepeatMasker	Unknown	47317357	47317553	789	+	.	ID="RND-6_FAMILY-1762";Tend="963";Tstart="753";shortTE="F";uid="44eeffbb-98e4-43fe-b2ff-53205c9599bf"
CM019753.1	RepeatMasker	Unknown	45396105	45397428	11460	+	.	ID="RND-6_FAMILY-3293";Tend="2093";Tstart="695";shortTE="F";uid="72bd0bc6-ffae-4589-b11b-9104c178489a"
CM019753.1	RepeatMasker	Unknown	38298287	38298610	880	+	.	ID="RND-5_FAMILY-1529";Tend="2128";Tstart="1810";shortTE="F";uid="fc52d565-a902-45d0-a172-2359e8653200"
CM019753.1	RepeatMasker	Unknown	17712931	17713469	3045	+	.	ID="RND-1_FAMILY-106";Tend="1564";Tstart="1027";shortTE="F";uid="c66200e6-4cfc-4476-a580-e9422b76c83f"
CM019753.1	RepeatMasker	Unknown	14269367	14269602	538	+	.	ID="RND-5_FAMILY-7904";Tend="1900";Tstart="1656";shortTE="F";uid="33c7bc1c-7bd9-4546-a437-6d01f7b26d0d"
CM019753.1	RepeatMasker	DNA/Sola-2	3501433	3501629	628	+	.	ID="RND-4_FAMILY-890";Tend="1445";Tstart="1262";shortTE="F";uid="4b5ebebe-aadf-4e29-8a57-679b0f191863"
CM019753.1	RepeatMasker	Unknown	8988097	8988438	2663	+	.	ID="RND-1_FAMILY-337";Tend="1282";Tstart="937";shortTE="F";uid="7d951b2b-c853-4513-821f-ee7593b418a7"
CM019753.1	RepeatMasker	Unknown	12761766	12762414	1952	+	.	ID="RND-6_FAMILY-1762";Tend="1973";Tstart="1231";shortTE="F";uid="212528d3-833b-42ae-9646-fefbb622b074"
CM019753.1	RepeatMasker	Unknown	21498121	21498391	2264	+	.	ID="RND-1_FAMILY-708";Tend="1174";Tstart="904";shortTE="F";uid="b96a7cf1-b935-4b29-8e3f-4119376d1f38"
CM019753.1	RepeatMasker	LINE/I	32797122	32797725	5143	+	.	ID="RND-1_FAMILY-254";Tend="1418";Tstart="815";shortTE="F";uid="f5d1ffef-7ef1-4eea-a3b5-cddbb0a529df"
CM019753.1	RepeatMasker	Unknown	36827619	36828260	746	+	.	ID="RND-6_FAMILY-3293";Tend="1428";Tstart="797";shortTE="F";uid="72b49b15-8111-420a-8962-f7e7f8d3a877"
CM019753.1	RepeatMasker	Unknown	53034179	53034434	2193	+	.	ID="RND-1_FAMILY-192";Tend="1233";Tstart="977";shortTE="F";uid="ba271bb0-6fc1-4ab5-ba4e-d993c79e69f9"
CM019753.1	RepeatMasker	Unknown	14150848	14151707	4721	+	.	ID="RND-6_FAMILY-864";Tend="1865";Tstart="1012";shortTE="F";uid="a229920f-e7d4-43a8-8c3e-43c49be1736f"
CM019753.1	RepeatMasker	Unknown	44897989	44898153	547	+	.	ID="RND-6_FAMILY-1762";Tend="1549";Tstart="1385";shortTE="F";uid="d00bc9b0-f84a-41ca-adc4-f4abd1e629d1"
CM019753.1	RepeatMasker	Unknown	13333167	13333906	827	+	.	ID="RND-4_FAMILY-554";Tend="2016";Tstart="1321";shortTE="F";uid="360df77d-9864-47b2-aada-50aa2d425594"
CM019753.1	RepeatMasker	Unknown	34965585	34965726	1054	+	.	ID="RND-6_FAMILY-1762";Tend="1940";Tstart="1798";shortTE="F";uid="398faa88-dbfc-404e-a46a-0b5085587194"
CM019753.1	RepeatMasker	Unknown	43688708	43689146	2201	+	.	ID="RND-5_FAMILY-108";Tend="1354";Tstart="902";shortTE="F";uid="591432cc-a537-49da-8f6b-82e99b914ff9"
CM019753.1	RepeatMasker	Unknown	45186820	45187281	3829	+	.	ID="RND-1_FAMILY-634";Tend="1390";Tstart="927";shortTE="F";uid="553eef49-0b88-48d4-a3d1-333af283e19e"
CM019753.1	RepeatMasker	Unknown	16563587	16563997	2848	+	.	ID="RND-1_FAMILY-432";Tend="1394";Tstart="983";shortTE="F";uid="ee2d66da-1d35-4a01-8bbd-a954e5f1de2d"
CM019753.1	RepeatMasker	Unknown	2057196	2057427	885	+	.	ID="RND-1_FAMILY-259";Tend="1201";Tstart="972";shortTE="F";uid="96c09340-5f40-4782-9bf2-6280d02b5043"
CM019753.1	RepeatMasker	Unknown	32008056	32008565	2168	+	.	ID="RND-5_FAMILY-308";Tend="1392";Tstart="859";shortTE="F";uid="af747d92-bc60-4414-8d2d-34d3c33e69ed"
CM019753.1	RepeatMasker	Unknown	7889994	7890207	592	+	.	ID="RND-4_FAMILY-1108";Tend="1085";Tstart="922";shortTE="F";uid="ba70e1fe-2949-4073-82cb-9768d8ce3366"
CM019753.1	RepeatMasker	Unknown	31823516	31823815	523	+	.	ID="RND-6_FAMILY-864";Tend="2162";Tstart="1854";shortTE="F";uid="c6223ad1-e283-4d2b-bebd-f1616fa95669"
CM019753.1	RepeatMasker	Unknown	23319674	23319781	498	+	.	ID="RND-5_FAMILY-1992";Tend="1001";Tstart="889";shortTE="F";uid="f1cfb905-0ae7-4ad4-8ce1-7dfde4715fea"
CM019753.1	RepeatMasker	Unknown	7942380	7942629	2189	+	.	ID="RND-6_FAMILY-2127";Tend="1118";Tstart="869";shortTE="F";uid="d5359b70-a55f-46f5-9e4d-96bbed9ac6ce"
CM019753.1	RepeatMasker	Unknown	7435755	7435890	929	+	.	ID="RND-5_FAMILY-7137";Tend="867";Tstart="730";shortTE="F";uid="cf8ec482-7b04-4eeb-be5a-0b7b20ca1aba"
CM019753.1	RepeatMasker	LINE/I	3834369	3834811	547	+	.	ID="RND-6_FAMILY-209";Tend="1728";Tstart="1277";shortTE="F";uid="058c2964-b59f-4e4a-a0a2-7242f8fc1d05"
CM019753.1	RepeatMasker	LTR/Gypsy	8394449	8394709	2309	+	.	ID="RND-6_FAMILY-8684";Tend="1207";Tstart="947";shortTE="F";uid="9984caeb-033c-4e8b-9f0d-593373efb37e"
CM019753.1	RepeatMasker	RC/Helitron?	52648014	52648201	549	+	.	ID="RND-5_FAMILY-2492";Tend="1856";Tstart="1665";shortTE="F";uid="52c79bb4-a423-492e-b95d-2db64e7a5039"
CM019753.1	RepeatMasker	Unknown	27933986	27934373	1763	+	.	ID="RND-1_FAMILY-482";Tend="1297";Tstart="885";shortTE="F";uid="3d61ef3c-1a4f-4374-a9df-7f32c3a229df"
CM019753.1	RepeatMasker	RC/Helitron	40500919	40501058	791	+	.	ID="RND-1_FAMILY-698";Tend="1277";Tstart="1141";shortTE="F";uid="ea34a92a-b06c-4e9c-8d1e-c4cc09834f38"
CM019753.1	RepeatMasker	DNA/hAT-Tip100	14175769	14175871	810	+	.	ID="RND-1_FAMILY-354";Tend="1049";Tstart="943";shortTE="F";uid="19dbec62-ae92-4884-b2d6-02d6e8b7889a"
CM019753.1	RepeatMasker	Unknown	829714	830396	1649	+	.	ID="RND-1_FAMILY-386";TEgroup="ctg_2%7CRND-1_FAMILY-386%7C1";Tend="1829";Tstart="965";shortTE="F";uid="959229bf-6678-48ad-b31c-08a92e821b45"
CM019753.1	RepeatMasker	Unknown	2396743	2397268	4142	+	.	ID="RND-1_FAMILY-380";Tend="1478";Tstart="951";shortTE="F";uid="a107dfee-87b9-4aab-957b-9b5e750881ec"
CM019753.1	RepeatMasker	Unknown	25579013	25580215	6050	+	.	ID="RND-6_FAMILY-1762";Tend="1940";Tstart="749";shortTE="F";uid="0ccfb520-7670-4d4d-a2ec-8bef1c7f39ce"
CM019753.1	RepeatMasker	Unknown	17578517	17578681	1027	+	.	ID="RND-5_FAMILY-160";Tend="1163";Tstart="999";shortTE="F";uid="1c9083d6-8cb1-402b-b537-a987673f6446"
CM019753.1	RepeatMasker	Unknown	23623144	23624001	3487	+	.	ID="RND-4_FAMILY-553";Tend="1567";Tstart="671";shortTE="F";uid="b98d5970-5096-4db5-8bcb-e9af7289da22"
CM019753.1	RepeatMasker	Unknown	17386570	17387174	2808	+	.	ID="RND-6_FAMILY-1659";Tend="1517";Tstart="826";shortTE="F";uid="22d2b5b5-b023-42db-b793-a54732f7e77e"
CM019753.1	RepeatMasker	RC/Helitron?	50589572	50589991	2722	+	.	ID="RND-5_FAMILY-2492";Tend="1356";Tstart="940";shortTE="F";uid="6774b845-3b5a-41e4-9ed1-c4976b93861a"
CM019753.1	RepeatMasker	DNA/Maverick	14456356	14457566	1403	+	.	ID="RND-6_FAMILY-1211";Tend="3884";Tstart="2692";shortTE="F";uid="4b0494a2-aec1-486f-b3b8-51e274b0a153"
CM019753.1	RepeatMasker	Unknown	45047583	45049512	13101	+	.	ID="RND-4_FAMILY-162";Tend="2425";Tstart="719";shortTE="F";uid="736cabb6-ced3-46d0-b8eb-ac12d683aff2"
CM019753.1	RepeatMasker	Unknown	5164502	5164635	633	+	.	ID="RND-6_FAMILY-1762";Tend="1464";Tstart="1331";shortTE="F";uid="24893113-0a93-47f3-b073-f68a0fa637d7"
CM019753.1	RepeatMasker	Unknown	9212842	9213186	1507	+	.	ID="RND-5_FAMILY-1267";Tend="1393";Tstart="1049";shortTE="F";uid="00a94557-7c29-4490-87ff-64af524c5c06"
CM019753.1	RepeatMasker	LINE/I	13534895	13535183	2103	+	.	ID="RND-6_FAMILY-3765";Tend="1194";Tstart="913";shortTE="F";uid="1c17fdab-a948-4ab3-b52b-4e154ec27972"
CM019753.1	RepeatMasker	Unknown	53789456	53789809	457	+	.	ID="RND-6_FAMILY-790";TEgroup="ctg_2%7CRND-6_FAMILY-790%7C4";Tend="1699";Tstart="1212";shortTE="T";uid="30e4acc5-16cb-4679-ae03-4c11ac7a337f"
CM019753.1	RepeatMasker	Unknown	11877060	11877680	1388	+	.	ID="RND-6_FAMILY-1762";Tend="2210";Tstart="1254";shortTE="F";uid="8e8c0201-6911-4da9-bfa5-e185fafd8aaa"
CM019753.1	RepeatMasker	Unknown	24851921	24852263	2283	+	.	ID="RND-1_FAMILY-337";Tend="1296";Tstart="958";shortTE="F";uid="d722a650-a15d-47f7-af02-67d50bcfa10a"
CM019753.1	RepeatMasker	Unknown	7173813	7174099	2221	+	.	ID="RND-1_FAMILY-66";Tend="1325";Tstart="1032";shortTE="F";uid="5aa3d1c9-bac5-4a8e-b731-66cc2d0c9f6c"
CM019753.1	RepeatMasker	Unknown	34889664	34890263	1875	+	.	ID="RND-5_FAMILY-893";Tend="1925";Tstart="1312";shortTE="F";uid="e75cd62d-f45a-4b85-96c8-38e092305a4b"
CM019753.1	RepeatMasker	Unknown	22538638	22538981	523	+	.	ID="RND-6_FAMILY-817";Tend="1145";Tstart="747";shortTE="F";uid="c6776af6-7334-427c-b16e-f01378469451"
CM019753.1	RepeatMasker	Unknown	44843359	44844418	7186	+	.	ID="RND-6_FAMILY-7194";Tend="1786";Tstart="729";shortTE="F";uid="1b183e25-6ac7-4996-82a8-1dd57cd15dde"
CM019753.1	RepeatMasker	Unknown	45718311	45718967	2082	+	.	ID="RND-1_FAMILY-425";Tend="2465";Tstart="1826";shortTE="F";uid="e942bcf4-9434-4a47-9e40-a77215d30dba"
CM019753.1	RepeatMasker	Unknown	52285647	52286211	1129	+	.	ID="RND-1_FAMILY-538";Tend="1573";Tstart="1066";shortTE="F";uid="6590f656-3c8c-49ad-ae9a-cc22b685f6ea"
CM019753.1	RepeatMasker	Unknown	1287136	1287336	1217	+	.	ID="RND-6_FAMILY-4106";Tend="817";Tstart="611";shortTE="F";uid="74f29c0e-4387-40a1-bd2d-2e3faef904bd"
CM019753.1	RepeatMasker	Unknown	30532643	30532747	490	+	.	ID="RND-6_FAMILY-1581";Tend="6042";Tstart="5942";shortTE="F";uid="636f1596-33ab-4dbc-9664-b4dc964587f1"
CM019753.1	RepeatMasker	Unknown	20108785	20108888	456	+	.	ID="RND-4_FAMILY-1108";Tend="988";Tstart="890";shortTE="F";uid="c4f1f4f9-7b16-4273-8d9d-018e7b3909e8"
CM019753.1	RepeatMasker	Unknown	52412864	52413105	457	+	.	ID="RND-5_FAMILY-7137";TEgroup="ctg_2%7CRND-5_FAMILY-7137%7C11";Tend="1445";Tstart="717";shortTE="T";uid="cfc72139-ec6c-4df4-a5d3-0dae80e6427a"
CM019753.1	RepeatMasker	Unknown	47868238	47868698	3248	+	.	ID="RND-6_FAMILY-11073";Tend="471";Tstart="9";shortTE="F";uid="e16b67c3-6786-4c5f-a36c-bbb998bdea37"
CM019753.1	RepeatMasker	Unknown	29729139	29729417	2232	+	.	ID="RND-1_FAMILY-151";Tend="1227";Tstart="948";shortTE="F";uid="f889cbd1-6170-4ace-b60f-841fc9b84028"
CM019753.1	RepeatMasker	LTR/Pao	41937058	41938062	697	+	.	ID="BEL-21_DTA-I";Tend="6207";Tstart="5214";shortTE="F";uid="78c3207e-b5ed-4edb-a0d9-75ac23330f0d"
CM019753.1	RepeatMasker	Unknown	25610826	25611051	733	+	.	ID="RND-5_FAMILY-1351";Tend="1223";Tstart="990";shortTE="F";uid="98e70de5-a69b-4619-9aa2-80b684be0de1"
CM019753.1	RepeatMasker	Unknown	5710325	5710529	541	+	.	ID="RND-5_FAMILY-451";Tend="937";Tstart="738";shortTE="F";uid="c71f1e8f-389c-4461-8231-7b546777966c"
CM019753.1	RepeatMasker	Unknown	52178277	52178425	1332	+	.	ID="RND-1_FAMILY-537";Tend="1060";Tstart="912";shortTE="F";uid="079ff434-8c29-4770-9b90-70ce207ca378"
CM019753.1	RepeatMasker	Unknown	50236976	50237338	3095	+	.	ID="RND-1_FAMILY-423";Tend="1276";Tstart="914";shortTE="F";uid="8220897b-49e1-444d-adc0-d0b28396d82d"
CM019753.1	RepeatMasker	DNA/Academ-1	23155509	23155727	1008	+	.	ID="RND-5_FAMILY-4426";Tend="2132";Tstart="1910";shortTE="F";uid="b9b5fdba-2443-4811-af13-87d7eb7f628a"
CM019753.1	RepeatMasker	Unknown	16229289	16229599	2456	+	.	ID="RND-1_FAMILY-439";Tend="1412";Tstart="1101";shortTE="F";uid="968ddd85-46d7-4b63-b589-a2d17f66c13b"
CM019753.1	RepeatMasker	Unknown	42798068	42798579	4180	+	.	ID="RND-1_FAMILY-188";Tend="1526";Tstart="999";shortTE="F";uid="d960ef19-d6cb-4884-b072-3c51ceb630d0"
CM019753.1	RepeatMasker	Unknown	47696696	47697251	4283	+	.	ID="RND-1_FAMILY-67";Tend="1661";Tstart="1119";shortTE="F";uid="d77fea74-4487-4c48-9c1f-4e08383bc393"
CM019753.1	RepeatMasker	Unknown	42802490	42802667	935	+	.	ID="RND-6_FAMILY-2179";Tend="881";Tstart="666";shortTE="F";uid="2bc9bf30-1687-4c37-8251-26266eebc1a0"
CM019753.1	RepeatMasker	Unknown	9598419	9598932	2170	+	.	ID="RND-4_FAMILY-494";Tend="2029";Tstart="1501";shortTE="F";uid="accebb0b-185a-4393-93a6-5e552ca1fa5e"
CM019753.1	RepeatMasker	Unknown	44421577	44421728	519	+	.	ID="RND-5_FAMILY-4205";Tend="1096";Tstart="951";shortTE="F";uid="bf2b4dac-f5fe-4bd6-9065-34062cccb7c6"
CM019753.1	RepeatMasker	RC/Helitron	37577620	37577750	581	+	.	ID="RND-5_FAMILY-724";Tend="1697";Tstart="1546";shortTE="F";uid="27fdac78-f665-4bd9-acd0-bf054067b430"
CM019753.1	RepeatMasker	Unknown	12790834	12791291	1086	+	.	ID="RND-6_FAMILY-8517";Tend="2206";Tstart="1737";shortTE="F";uid="a42c86f0-33fe-4298-92a3-f95c624c7e9f"
CM019753.1	RepeatMasker	RC/Helitron	10175696	10175888	1440	+	.	ID="RND-1_FAMILY-325";Tend="1013";Tstart="817";shortTE="F";uid="c1b90c6a-67a8-40a2-ad8f-ee357237d65f"
CM019753.1	RepeatMasker	DNA/Crypton-V	40102284	40102534	1006	+	.	ID="RND-5_FAMILY-82";Tend="1330";Tstart="1080";shortTE="F";uid="3c051e94-49e4-4f4d-8465-4f400ec8bdd4"
CM019753.1	RepeatMasker	Unknown	43673621	43674961	10994	+	.	ID="RND-5_FAMILY-1529";Tend="2137";Tstart="711";shortTE="F";uid="3872f663-bafa-4c08-bb3e-8b787d52096b"
CM019753.1	RepeatMasker	Unknown	6769124	6769426	2226	+	.	ID="RND-1_FAMILY-392";Tend="1314";Tstart="1021";shortTE="F";uid="a07a51e6-92fa-410f-89f6-fdbcf80a6e31"
CM019753.1	RepeatMasker	DNA/Academ-1	29868258	29868630	992	+	.	ID="RND-6_FAMILY-8612";Tend="2276";Tstart="1884";shortTE="F";uid="b18abbce-d695-4aef-acae-c79b626c9672"
CM019753.1	RepeatMasker	Unknown	18833334	18833911	1461	+	.	ID="RND-5_FAMILY-3180";Tend="1591";Tstart="992";shortTE="F";uid="1a0e26f1-1a28-4814-bb92-5e502f03d829"
CM019753.1	RepeatMasker	Unknown	24032401	24032599	754	+	.	ID="RND-1_FAMILY-99";Tend="974";Tstart="783";shortTE="F";uid="1c94170d-c356-46f1-b220-913f32810c43"
CM019753.1	RepeatMasker	Unknown	7040140	7040374	941	+	.	ID="RND-6_FAMILY-6577";Tend="1000";Tstart="769";shortTE="F";uid="d92c6edb-4889-4a57-8e70-e33adfec4478"
CM019753.1	RepeatMasker	DNA/Academ-1	27707053	27707158	413	+	.	ID="RND-6_FAMILY-8612";Tend="1749";Tstart="1649";shortTE="F";uid="a3e4d400-3675-401f-90e0-bf38c640804a"
CM019753.1	RepeatMasker	LINE/I	46289309	46289797	3615	+	.	ID="RND-1_FAMILY-433";Tend="1632";Tstart="1143";shortTE="F";uid="9bcdeefd-7b00-463e-a689-1186f02e0a62"
CM019753.1	RepeatMasker	Unknown	38046271	38047958	13686	+	.	ID="RND-1_FAMILY-77";Tend="2542";Tstart="849";shortTE="F";uid="bfc72529-4ab0-4151-a361-bcef5c0c17de"
CM019753.1	RepeatMasker	Unknown	54284316	54284843	4234	+	.	ID="RND-1_FAMILY-246";Tend="1370";Tstart="848";shortTE="F";uid="d3f33ebb-e7d5-4f2f-8304-5623d6074d59"
CM019753.1	RepeatMasker	LINE/I	24903926	24904083	801	+	.	ID="RND-6_FAMILY-209";Tend="1053";Tstart="897";shortTE="F";uid="a3e4b967-3048-4dd8-af06-276a04eadcea"
CM019753.1	RepeatMasker	DNA/CMC-Transib	51433757	51433986	888	+	.	ID="RND-1_FAMILY-56";Tend="2161";Tstart="1943";shortTE="F";uid="92a1c86e-50fc-4628-b069-48fe0adcc0c7"
CM019753.1	RepeatMasker	Unknown	22327222	22327429	817	+	.	ID="RND-6_FAMILY-6954";Tend="1618";Tstart="1365";shortTE="F";uid="eeff87bb-123b-4520-9eeb-3bdeafe55e2d"
CM019753.1	RepeatMasker	Unknown	53282269	53282901	4643	+	.	ID="RND-1_FAMILY-176";Tend="1495";Tstart="858";shortTE="F";uid="3ec11080-5004-4429-af80-4876c7600b68"
CM019753.1	RepeatMasker	Unknown	35986856	35986971	1006	+	.	ID="RND-1_FAMILY-501";Tend="999";Tstart="884";shortTE="F";uid="1ec663b2-7a4d-47a4-ab18-0513676f5fa6"
CM019753.1	RepeatMasker	Unknown	32706991	32707292	1912	+	.	ID="RND-4_FAMILY-418";Tend="1214";Tstart="912";shortTE="F";uid="1de0dcca-c2ca-4457-b2ed-ffe0eadc8d41"
CM019753.1	RepeatMasker	Unknown	45643260	45645288	14609	+	.	ID="RND-4_FAMILY-672";Tend="2149";Tstart="144";shortTE="F";uid="fa5581d8-0136-4d6c-be72-f7278c7b1e1a"
CM019753.1	RepeatMasker	Unknown	31470862	31471126	638	+	.	ID="RND-5_FAMILY-1931";Tend="257";Tstart="1";shortTE="F";uid="ca207ad9-7471-4a1a-b133-6421222c94bd"
CM019753.1	RepeatMasker	Unknown	20569840	20570784	2918	+	.	ID="RND-5_FAMILY-1529";Tend="2170";Tstart="1556";shortTE="F";uid="877228ea-3f23-4a8c-a6cc-bc4ba96d0dc1"
CM019753.1	RepeatMasker	Unknown	10976069	10976498	575	+	.	ID="RND-1_FAMILY-275";Tend="2078";Tstart="1630";shortTE="F";uid="9083c759-a662-4369-b5a0-aa5cc5399e4c"
CM019753.1	RepeatMasker	Unknown	15833707	15834298	3133	+	.	ID="RND-5_FAMILY-2531";Tend="1424";Tstart="937";shortTE="F";uid="76fdb19d-2c1f-40b8-8258-f140cf57d7a0"
CM019753.1	RepeatMasker	Unknown	46765759	46766229	3335	+	.	ID="RND-5_FAMILY-2531";Tend="1429";Tstart="932";shortTE="F";uid="801b6d32-40c3-45db-97ea-18e281fd5f0f"
CM019753.1	RepeatMasker	Unknown	51641668	51641920	629	+	.	ID="RND-6_FAMILY-2160";Tend="1294";Tstart="1061";shortTE="F";uid="0fd5fd45-d808-4d6c-9a28-5687218ba31d"
CM019753.1	RepeatMasker	DNA/Academ-1	35801432	35801629	441	+	.	ID="RND-6_FAMILY-8612";Tend="1816";Tstart="1645";shortTE="F";uid="79094ea2-af4f-4cac-a317-8166566a3db6"
CM019753.1	RepeatMasker	Unknown	50441656	50442004	591	+	.	ID="RND-1_FAMILY-319";Tend="2379";Tstart="2004";shortTE="F";uid="49b6f742-8ade-4bb0-a432-6bb1b232f392"
CM019753.1	RepeatMasker	Unknown	3729186	3729431	899	+	.	ID="RND-6_FAMILY-5139";TEgroup="ctg_2%7CRND-6_FAMILY-5139%7C1";Tend="1188";Tstart="456";shortTE="F";uid="fc2cfb8a-ae92-4fba-9777-017c6f06ddcd"
CM019753.1	RepeatMasker	DNA/Academ-1	49928454	49928580	433	+	.	ID="RND-1_FAMILY-224";Tend="5659";Tstart="5495";shortTE="F";uid="7b520b55-5b92-408a-b8cf-1a8c665b3111"
CM019753.1	RepeatMasker	Unknown	15181833	15182380	2555	+	.	ID="RND-1_FAMILY-9";Tend="1385";Tstart="813";shortTE="F";uid="ec2ad47d-003f-42d4-b06d-9a6da331d59a"
CM019753.1	RepeatMasker	Unknown	17458432	17458584	688	+	.	ID="RND-5_FAMILY-41";Tend="1300";Tstart="1150";shortTE="F";uid="02cc9943-383d-42a3-b616-92d5bb787cf2"
CM019753.1	RepeatMasker	Unknown	5488549	5488864	2213	+	.	ID="RND-1_FAMILY-362";Tend="1134";Tstart="823";shortTE="F";uid="9d94a6e0-2748-49b7-a56c-26d18742700c"
CM019753.1	RepeatMasker	Unknown	1055064	1055436	1239	+	.	ID="RND-1_FAMILY-618";Tend="846";Tstart="474";shortTE="F";uid="ca625e51-de6a-4dfe-b539-ce10218589db"
CM019753.1	RepeatMasker	Unknown	50416904	50417162	532	+	.	ID="RND-1_FAMILY-55";Tend="1264";Tstart="1012";shortTE="F";uid="1435fd63-df1c-4865-80ef-bb733a659bc3"
CM019753.1	RepeatMasker	Unknown	32297506	32297657	537	+	.	ID="RND-4_FAMILY-903";Tend="1249";Tstart="1118";shortTE="F";uid="94369ea3-9d63-409a-8dd5-bce90ba75248"
CM019753.1	RepeatMasker	LINE/I	46221965	46222088	552	+	.	ID="RND-1_FAMILY-522";Tend="1021";Tstart="912";shortTE="F";uid="b87ee2e8-4207-4e44-bd4e-aee5f1843d16"
CM019753.1	RepeatMasker	LINE/I	31041566	31041746	1173	+	.	ID="RND-1_FAMILY-593";Tend="1376";Tstart="1196";shortTE="F";uid="7e2244d9-b78d-4e24-aedf-11c6793eb6d1"
CM019753.1	RepeatMasker	Unknown	39466343	39466547	988	+	.	ID="RND-1_FAMILY-114";Tend="1721";Tstart="1492";shortTE="F";uid="11b82212-ff49-47df-a64f-4b262c4693d1"
CM019753.1	RepeatMasker	Unknown	4835974	4836617	5240	+	.	ID="RND-6_FAMILY-864";Tend="2387";Tstart="1725";shortTE="F";uid="1e0ed32d-f46e-4e7d-ab01-6b1ba1b46a4b"
CM019753.1	RepeatMasker	Unknown	34885515	34885711	1379	+	.	ID="RND-5_FAMILY-3894";Tend="1349";Tstart="1151";shortTE="F";uid="d9179b26-eb33-4c74-98f9-153809a012fe"
CM019753.1	RepeatMasker	DNA/TcMar-m44	19292129	19292809	553	+	.	ID="MARINER-3_AP";Tend="1417";Tstart="737";shortTE="F";uid="3ee23898-7eb9-4db1-9e9a-ff281e93f988"
CM019753.1	RepeatMasker	Unknown	26950001	26950167	1154	+	.	ID="RND-5_FAMILY-1574";Tend="1369";Tstart="1207";shortTE="F";uid="2445019a-bd4d-4d72-aa94-5dd21b3dc0e2"
CM019753.1	RepeatMasker	Unknown	960606	961212	4748	+	.	ID="RND-5_FAMILY-3471";Tend="2241";Tstart="1626";shortTE="F";uid="4288d7eb-c5e2-4a41-978a-c406efe50d09"
CM019753.1	RepeatMasker	Unknown	36226951	36227100	641	+	.	ID="RND-1_FAMILY-282";Tend="1154";Tstart="937";shortTE="F";uid="b71c79a0-92ad-4905-9b18-8bcadd1f4cc0"
CM019753.1	RepeatMasker	Unknown	37387558	37388373	1230	+	.	ID="RND-1_FAMILY-99";Tend="2143";Tstart="1352";shortTE="F";uid="bbaad298-ec99-4f7c-9ac7-2c905dd9f991"
CM019753.1	RepeatMasker	LINE/I	8851075	8851229	1206	+	.	ID="RND-6_FAMILY-11418";Tend="3197";Tstart="3043";shortTE="F";uid="51ce0e75-79dd-4afd-a122-3987661ca2cc"
CM019753.1	RepeatMasker	Unknown	52166701	52167269	4365	+	.	ID="RND-6_FAMILY-5107";Tend="1433";Tstart="867";shortTE="F";uid="9ff8564a-5a99-46fc-95d4-db5f667de3db"
CM019753.1	RepeatMasker	LINE/I-Jockey	48642159	48642643	947	+	.	ID="RND-5_FAMILY-3658";Tend="1945";Tstart="1562";shortTE="F";uid="7e1821f5-ab6b-4f54-957d-59abbc1ee823"
CM019753.1	RepeatMasker	Unknown	43689235	43689632	2901	+	.	ID="RND-6_FAMILY-646";Tend="1398";Tstart="971";shortTE="F";uid="a34c6697-b8de-4599-ae58-39171295bd6b"
CM019753.1	RepeatMasker	Unknown	5311521	5311735	1428	+	.	ID="RND-1_FAMILY-282";Tend="1154";Tstart="940";shortTE="F";uid="e8c29351-c33b-47de-992d-ed9238d20435"
CM019753.1	RepeatMasker	LINE/I	15548570	15549467	2377	+	.	ID="RND-1_FAMILY-602";Tend="2111";Tstart="1221";shortTE="F";uid="f1bf0939-3b2d-4743-beaf-a5670f177d96"
CM019753.1	RepeatMasker	Unknown	37791567	37791792	1035	+	.	ID="RND-6_FAMILY-875";Tend="1123";Tstart="904";shortTE="F";uid="9e0a33d1-476f-4c25-ba96-efbdb04e566a"
CM019753.1	RepeatMasker	Unknown	24675608	24675849	1171	+	.	ID="RND-6_FAMILY-1762";Tend="998";Tstart="747";shortTE="F";uid="931334dd-d9ae-4999-ad9d-77a8031181c9"
CM019753.1	RepeatMasker	Unknown	30558915	30560099	2869	+	.	ID="RND-5_FAMILY-3180";Tend="2150";Tstart="878";shortTE="F";uid="c34a52b5-8f37-4b27-917e-a91680bac0d7"
CM019753.1	RepeatMasker	Unknown	41315565	41316827	10811	+	.	ID="RND-1_FAMILY-275";Tend="2098";Tstart="805";shortTE="F";uid="edd38ec7-ef87-46cb-9ecf-fe0f1417155d"
CM019753.1	RepeatMasker	Unknown	14037693	14038010	1931	+	.	ID="RND-6_FAMILY-646";Tend="1365";Tstart="971";shortTE="F";uid="0148f3af-6523-48c6-a966-043b3f370263"
CM019753.1	RepeatMasker	LINE/I	5338999	5339130	804	+	.	ID="RND-6_FAMILY-2629";Tend="987";Tstart="858";shortTE="F";uid="9859b077-2171-4b96-aaa3-d78d52462d43"
CM019753.1	RepeatMasker	DNA/hAT-hATm	38222310	38222947	1513	+	.	ID="RND-5_FAMILY-1886";TEgroup="ctg_2%7CRND-5_FAMILY-1886%7C2";Tend="2813";Tstart="556";shortTE="F";uid="40579146-464a-4b92-8405-d735e5b0ff49"
CM019753.1	RepeatMasker	Unknown	49500055	49500909	1208	+	.	ID="RND-6_FAMILY-11095";Tend="3526";Tstart="2617";shortTE="F";uid="b4ee71e7-317a-4c8e-906c-17b7daed06cc"
CM019753.1	RepeatMasker	Unknown	14398656	14398774	608	+	.	ID="RND-6_FAMILY-296";Tend="1061";Tstart="934";shortTE="F";uid="09e7e281-fbd9-4a90-bd5d-6835c40d02a4"
CM019753.1	RepeatMasker	Unknown	33453808	33453920	847	+	.	ID="RND-6_FAMILY-496";Tend="857";Tstart="751";shortTE="F";uid="e370c1a3-2e02-46e7-af46-65135b84f3a8"
CM019753.1	RepeatMasker	LINE/I	43794754	43794870	633	+	.	ID="RND-1_FAMILY-598";Tend="1474";Tstart="1355";shortTE="F";uid="aa04f5a9-2039-4988-964d-cc1e53e2704a"
CM019753.1	RepeatMasker	DNA/hAT-hATm	40062939	40064933	17616	+	.	ID="RND-1_FAMILY-713";Tend="2867";Tstart="873";shortTE="F";uid="bfc201e6-acde-426f-bc1a-4697a4a25b5f"
CM019753.1	RepeatMasker	DNA/hAT-hATm	36574699	36575048	674	+	.	ID="RND-5_FAMILY-663";Tend="1438";Tstart="1081";shortTE="F";uid="c781e2da-afd9-46dd-9415-ed41a5bb457e"
CM019753.1	RepeatMasker	Unknown	25736085	25736470	998	+	.	ID="RND-1_FAMILY-261";Tend="1669";Tstart="1027";shortTE="F";uid="ee51c7da-9858-4d9b-9817-3c37cc34c914"
CM019753.1	RepeatMasker	DNA/hAT-Tip100	14389801	14389909	516	+	.	ID="RND-4_FAMILY-566";Tend="921";Tstart="806";shortTE="F";uid="4270a151-0e53-49a3-9f51-e398b0c7b0ec"
CM019753.1	RepeatMasker	LINE/I	12601616	12601783	501	+	.	ID="RND-6_FAMILY-2658";Tend="1372";Tstart="1200";shortTE="F";uid="148fd543-5f14-494d-9c50-e1ea96f7e7ee"
CM019753.1	RepeatMasker	Unknown	217449	217630	1025	+	.	ID="RND-5_FAMILY-7137";Tend="968";Tstart="730";shortTE="F";uid="d2df984b-be29-43d0-a3ef-9dbc20495896"
CM019753.1	RepeatMasker	Unknown	39773843	39774018	450	+	.	ID="RND-5_FAMILY-1912";Tend="591";Tstart="425";shortTE="F";uid="dbd4a754-be36-4053-863f-727f118d644e"
CM019753.1	RepeatMasker	Unknown	47698204	47699089	2293	+	.	ID="RND-5_FAMILY-1616";Tend="1976";Tstart="776";shortTE="F";uid="0ffb6156-bcff-4da4-b808-86d307945afd"
CM019753.1	RepeatMasker	DNA/Academ-1	49589343	49589540	1407	+	.	ID="RND-6_FAMILY-8612";Tend="2857";Tstart="2662";shortTE="F";uid="4bc480f8-3183-4ca4-8b34-3ada0ee02eb2"
CM019753.1	RepeatMasker	Unknown	17311316	17311723	3074	+	.	ID="RND-1_FAMILY-512";Tend="1696";Tstart="1289";shortTE="F";uid="c2725fa5-3037-4699-b937-cef1d74e4224"
CM019753.1	RepeatMasker	DNA/CMC-EnSpm	47534016	47534409	3306	+	.	ID="RND-1_FAMILY-704";Tend="1344";Tstart="939";shortTE="F";uid="45d4b163-990f-47fc-9ea0-b1084c423a5a"
CM019753.1	RepeatMasker	LINE/R1	42998902	42999153	575	+	.	ID="RND-6_FAMILY-2275";Tend="3931";Tstart="3669";shortTE="F";uid="c188c6af-02e2-4b0d-9899-50ed088064da"
CM019753.1	RepeatMasker	Unknown	41841374	41841699	2189	+	.	ID="RND-5_FAMILY-2531";Tend="1228";Tstart="910";shortTE="F";uid="fee716a2-7b2e-495c-a1bf-7d2db585138e"
CM019753.1	RepeatMasker	DNA/hAT-Ac	36248212	36248583	1358	+	.	ID="RND-5_FAMILY-4455";Tend="3513";Tstart="3189";shortTE="F";uid="2b111741-c486-4699-8e80-61630343ed3e"
CM019753.1	RepeatMasker	Unknown	53246839	53247576	4715	+	.	ID="RND-5_FAMILY-3471";Tend="2237";Tstart="1486";shortTE="F";uid="df452e87-f74f-4393-a7cc-f5af74e8450f"
CM019753.1	RepeatMasker	DNA/hAT-Tip100	42153290	42153597	2580	+	.	ID="RND-6_FAMILY-1471";Tend="1275";Tstart="967";shortTE="F";uid="d8037c54-5b41-4d87-bcfd-d194d2b8a073"
CM019753.1	RepeatMasker	Unknown	11767873	11768037	1241	+	.	ID="RND-1_FAMILY-103";Tend="1106";Tstart="942";shortTE="F";uid="f3cc3dd4-7cb9-458a-8f55-e4e6350a9b8d"
CM019753.1	RepeatMasker	Unknown	46949711	46950401	1667	+	.	ID="RND-1_FAMILY-512";Tend="1628";Tstart="982";shortTE="F";uid="a4928c8f-5062-4aac-a6fd-5eb6b6d21094"
CM019753.1	RepeatMasker	Unknown	20450266	20450433	457	+	.	ID="RND-6_FAMILY-2655";Tend="2714";Tstart="2550";shortTE="F";uid="7c34e075-b9e5-4c1e-8f22-4d5e59f883c9"
CM019753.1	RepeatMasker	Unknown	19862145	19862953	3467	+	.	ID="RND-1_FAMILY-261";Tend="1501";Tstart="694";shortTE="F";uid="a4275b2a-294f-442a-89d1-77fd293ffe5b"
CM019753.1	RepeatMasker	Unknown	38285052	38286171	5157	+	.	ID="RND-5_FAMILY-2858";Tend="2059";Tstart="943";shortTE="F";uid="aae97275-53ff-4266-a731-8ab3905f3e5e"
CM019753.1	RepeatMasker	Unknown	39803007	39803502	499	+	.	ID="RND-5_FAMILY-2619";Tend="1808";Tstart="1255";shortTE="F";uid="195ddf46-067f-4df7-8a64-f7346b243040"
CM019753.1	RepeatMasker	Unknown	24889661	24889762	415	+	.	ID="RND-5_FAMILY-1387";Tend="840";Tstart="739";shortTE="F";uid="6c921ef7-3252-44cf-a6b0-77b61184877a"
CM019753.1	RepeatMasker	Unknown	43581321	43581458	567	+	.	ID="RND-6_FAMILY-6954";Tend="1616";Tstart="1465";shortTE="F";uid="5c8d6d9e-e720-4109-beb0-3161f77d8957"
CM019753.1	RepeatMasker	Unknown	31458493	31459743	2799	+	.	ID="RND-6_FAMILY-3161";Tend="1321";Tstart="366";shortTE="F";uid="5ac66060-4157-4a08-bbfd-9604a0979cbd"
CM019753.1	RepeatMasker	Unknown	32563206	32563641	965	+	.	ID="RND-5_FAMILY-3180";Tend="1458";Tstart="983";shortTE="F";uid="34a7fa73-9b7f-4062-9251-9050df96eaaf"
CM019753.1	RepeatMasker	Unknown	24242856	24243431	890	+	.	ID="RND-1_FAMILY-55";TEgroup="ctg_2%7CRND-1_FAMILY-55%7C14";Tend="1178";Tstart="796";shortTE="F";uid="b1fc83ff-0a0a-4fa1-bd68-d00bdec635e0"
CM019753.1	RepeatMasker	Unknown	53013668	53014083	455	+	.	ID="RND-5_FAMILY-733";TEgroup="ctg_2%7CRND-5_FAMILY-733%7C3";Tend="1630";Tstart="995";shortTE="F";uid="6baba485-9606-4781-a227-81de6d1c2495"
CM019753.1	RepeatMasker	Unknown	8331471	8333103	13713	+	.	ID="RND-1_FAMILY-77";Tend="2493";Tstart="849";shortTE="F";uid="e5c2de49-61c2-4268-a2ee-aa198caaf3c9"
CM019753.1	RepeatMasker	Unknown	37590807	37590921	522	+	.	ID="RND-1_FAMILY-237";Tend="1325";Tstart="1194";shortTE="F";uid="9af3f4af-78e5-4e8b-91d2-a02012139feb"
CM019753.1	RepeatMasker	Unknown	608576	608731	1257	+	.	ID="RND-6_FAMILY-6124";Tend="167";Tstart="12";shortTE="F";uid="3ae2cb1f-992c-4b74-bec4-f3f1c29620e9"
CM019753.1	RepeatMasker	DNA/Sola-2	47436313	47436467	428	+	.	ID="RND-4_FAMILY-890";Tend="1013";Tstart="874";shortTE="F";uid="068ce80d-0efa-4fe9-a3dd-4af9d20608c2"
CM019753.1	RepeatMasker	DNA/hAT-Tip100	14987764	14989096	10392	+	.	ID="RND-1_FAMILY-39";Tend="2241";Tstart="884";shortTE="F";uid="551b6f8b-04db-41c1-852b-ef7774ce7893"
CM019753.1	RepeatMasker	Unknown	54230512	54230750	1808	+	.	ID="RND-1_FAMILY-462";Tend="1154";Tstart="917";shortTE="F";uid="11a51f6b-977c-4f0a-93c8-ca15b8d0ed3d"
CM019753.1	RepeatMasker	Unknown	13922094	13922257	663	+	.	ID="RND-6_FAMILY-1659";Tend="1451";Tstart="1287";shortTE="F";uid="df3b2f7d-fe8d-450e-8d1d-139d2faa9663"
CM019753.1	RepeatMasker	LTR/Pao	7541333	7541542	494	+	.	ID="RND-6_FAMILY-1190";Tend="1945";Tstart="1744";shortTE="F";uid="60a18e56-b50f-4721-a81a-e594f9f14d47"
CM019753.1	RepeatMasker	Unknown	22968542	22968909	2435	+	.	ID="RND-1_FAMILY-103";Tend="1309";Tstart="942";shortTE="F";uid="0891027a-16fb-4297-aa67-72d23b48733d"
CM019753.1	RepeatMasker	Unknown	924573	925246	4206	+	.	ID="RND-1_FAMILY-311";Tend="1754";Tstart="1053";shortTE="F";uid="0f10c7c6-e411-4ee6-b093-0a60654e48e2"
CM019753.1	RepeatMasker	Unknown	14304109	14304239	436	+	.	ID="RND-1_FAMILY-275";Tend="1961";Tstart="1832";shortTE="F";uid="0a343713-c90f-4a9a-8abf-d80dd14f1a51"
CM019753.1	RepeatMasker	Unknown	34997486	34997745	1959	+	.	ID="RND-6_FAMILY-1068";Tend="1536";Tstart="1274";shortTE="F";uid="4f46d23c-24bc-4a9f-a389-63f9d9efc068"
CM019753.1	RepeatMasker	RC/Helitron	664338	665537	9711	+	.	ID="RND-1_FAMILY-375";Tend="3620";Tstart="2432";shortTE="F";uid="82308fca-ace9-444d-8028-7425d056f6ae"
CM019753.1	RepeatMasker	Unknown	50045916	50046327	1639	+	.	ID="RND-1_FAMILY-331";TEgroup="ctg_2%7CRND-1_FAMILY-331%7C20";Tend="1188";Tstart="945";shortTE="F";uid="46c25b0c-042e-446b-983e-c140b3ebd050"
CM019753.1	RepeatMasker	Unknown	3771683	3771866	539	+	.	ID="RND-6_FAMILY-1762";Tend="1404";Tstart="1225";shortTE="F";uid="b00fe07a-84fd-416a-a043-ab68a11971f5"
CM019753.1	RepeatMasker	Unknown	33565375	33565601	1041	+	.	ID="RND-5_FAMILY-2241";Tend="1033";Tstart="793";shortTE="F";uid="8540769a-621d-4134-8dbc-a72c57ca065d"
CM019753.1	RepeatMasker	Unknown	13851336	13851810	3623	+	.	ID="RND-5_FAMILY-1168";Tend="1925";Tstart="1451";shortTE="F";uid="9933810d-ec44-4528-b3e6-0140d6e92849"
CM019753.1	RepeatMasker	Unknown	34777138	34777509	2626	+	.	ID="RND-5_FAMILY-2858";Tend="1183";Tstart="809";shortTE="F";uid="a6a24db9-0f7b-4ac1-972f-05202cc652ad"
CM019753.1	RepeatMasker	Unknown	280048	280561	3165	+	.	ID="RND-6_FAMILY-1938";Tend="1296";Tstart="835";shortTE="F";uid="c334cdb4-ac5c-4667-a2bf-6ad3e62a9379"
CM019753.1	RepeatMasker	DNA/Academ-1	48161474	48161644	939	+	.	ID="RND-1_FAMILY-330";Tend="2405";Tstart="2223";shortTE="F";uid="8dc81358-0d8e-4ce7-b6e2-d09a54920eae"
CM019753.1	RepeatMasker	Unknown	30574511	30574777	776	+	.	ID="RND-1_FAMILY-55";Tend="1052";Tstart="795";shortTE="F";uid="3410539c-a3dd-4e04-a43f-6c2f80107201"
CM019753.1	RepeatMasker	Unknown	41553144	41553354	1772	+	.	ID="RND-6_FAMILY-1985";Tend="1055";Tstart="844";shortTE="F";uid="ab35c492-2c40-479f-9f10-a4ce9a165336"
CM019753.1	RepeatMasker	Unknown	7655994	7656290	893	+	.	ID="RND-5_FAMILY-7137";Tend="1577";Tstart="1287";shortTE="F";uid="5577460d-6ef5-494b-b540-89158a9e7ed5"
CM019753.1	RepeatMasker	Unknown	19625197	19625588	526	+	.	ID="RND-5_FAMILY-6510";TEgroup="ctg_2%7CRND-5_FAMILY-6510%7C1";Tend="1168";Tstart="906";shortTE="F";uid="9bfac159-1511-4b86-baeb-17d1c3bb91dd"
CM019753.1	RepeatMasker	DNA/PiggyBac	26221939	26222144	1369	+	.	ID="RND-6_FAMILY-9986";Tend="954";Tstart="748";shortTE="F";uid="6842ecec-f37a-4e7b-ab07-fea1f0cbd1a4"
CM019753.1	RepeatMasker	RC/Helitron?	43630637	43630852	1315	+	.	ID="RND-4_FAMILY-301";Tend="1229";Tstart="1007";shortTE="F";uid="0bbbdc7f-62e4-445a-931d-7763c1d5fab5"
CM019753.1	RepeatMasker	Unknown	22315026	22315236	3424	+	.	ID="RND-6_FAMILY-1659";Tend="1290";Tstart="302";shortTE="F";uid="3018813f-57c5-4e7d-a022-cd95e561d547"
CM019753.1	RepeatMasker	Unknown	46385809	46385945	680	+	.	ID="RND-6_FAMILY-180";Tend="1069";Tstart="931";shortTE="F";uid="dfe6b23c-37d4-4721-92dd-3d807264890d"
CM019753.1	RepeatMasker	Unknown	17183326	17183726	1955	+	.	ID="RND-5_FAMILY-1529";Tend="1834";Tstart="1409";shortTE="F";uid="9b6f5261-5d11-423a-ad97-c4e0a5b53e21"
CM019753.1	RepeatMasker	Unknown	51203794	51204354	3227	+	.	ID="RND-6_FAMILY-646";Tend="1354";Tstart="971";shortTE="F";uid="e0e0d231-d928-4a8b-8591-9e79b7bf0c79"
CM019753.1	RepeatMasker	LTR/Pao	34707915	34708631	1096	+	.	ID="RND-5_FAMILY-1185";Tend="1235";Tstart="474";shortTE="F";uid="ea2f7966-e6a8-40b7-b5a4-4f9846375f30"
CM019753.1	RepeatMasker	Unknown	9853125	9853388	1077	+	.	ID="RND-5_FAMILY-2531";Tend="1417";Tstart="937";shortTE="F";uid="1403e525-52b3-4e08-aa22-6e5f58cbd514"
CM019753.1	RepeatMasker	Unknown	13467343	13467528	1391	+	.	ID="RND-6_FAMILY-423";Tend="984";Tstart="801";shortTE="F";uid="764ab50f-acec-4540-8896-41360790e828"
CM019753.1	RepeatMasker	LINE/I	31252652	31252780	769	+	.	ID="RND-6_FAMILY-7";Tend="1409";Tstart="1234";shortTE="F";uid="7ee397ca-18b7-4de1-a314-230312b9af66"
CM019753.1	RepeatMasker	Unknown	37492336	37493969	9048	+	.	ID="RND-1_FAMILY-75";Tend="2445";Tstart="857";shortTE="F";uid="6745922b-8c4e-4262-ae45-e972109132aa"
CM019753.1	RepeatMasker	Unknown	41076524	41076731	1131	+	.	ID="RND-6_FAMILY-1659";Tend="1983";Tstart="1801";shortTE="F";uid="93bb1ea8-90a4-4c10-8ae1-1122de47060e"
CM019753.1	RepeatMasker	Unknown	16209540	16209796	729	+	.	ID="RND-6_FAMILY-1762";Tend="1521";Tstart="1272";shortTE="F";uid="a33c55eb-cdb6-419b-943c-21b75e5818b5"
CM019753.1	RepeatMasker	Unknown	1267090	1268335	10416	+	.	ID="RND-1_FAMILY-474";Tend="2067";Tstart="818";shortTE="F";uid="16a3e4fa-c474-4046-bbd2-e3bae74ec729"
CM019753.1	RepeatMasker	Unknown	53752542	53752765	1894	+	.	ID="RND-1_FAMILY-177";Tend="1249";Tstart="1025";shortTE="F";uid="6b2d6fef-d1d6-4417-a642-16ddd74768e6"
CM019753.1	RepeatMasker	Unknown	25512671	25512895	1648	+	.	ID="RND-1_FAMILY-369";Tend="1145";Tstart="917";shortTE="F";uid="acdfd46a-5131-4950-b763-41290621040e"
CM019753.1	RepeatMasker	Unknown	2254524	2254669	524	+	.	ID="RND-1_FAMILY-55";Tend="1010";Tstart="873";shortTE="F";uid="0474ee2b-126c-449d-b5f4-e513ea0db69b"
CM019753.1	RepeatMasker	Unknown	51729833	51731140	11201	+	.	ID="RND-6_FAMILY-1313";Tend="2165";Tstart="854";shortTE="F";uid="884a8974-5a52-421f-946b-eeef3c0c7f18"
CM019753.1	RepeatMasker	Unknown	6279341	6279508	610	+	.	ID="RND-5_FAMILY-7137";Tend="987";Tstart="729";shortTE="F";uid="d6323828-0f6c-421b-80e1-3e60371f8de6"
CM019753.1	RepeatMasker	Unknown	17501877	17502950	5541	+	.	ID="RND-6_FAMILY-3293";Tend="2054";Tstart="982";shortTE="F";uid="f7e08012-80da-4219-88a0-1c054194c6d4"
CM019753.1	RepeatMasker	Unknown	10591961	10592325	2572	+	.	ID="RND-6_FAMILY-646";Tend="1364";Tstart="967";shortTE="F";uid="a1dfb9c6-dd82-4cf1-93bd-e5cd50453941"
CM019753.1	RepeatMasker	Unknown	10209522	10209632	416	+	.	ID="RND-5_FAMILY-3368";Tend="1074";Tstart="980";shortTE="F";uid="44ca5cb2-1a99-49ae-ba85-0925006b0bc9"
CM019753.1	RepeatMasker	Unknown	2954933	2955084	450	+	.	ID="RND-5_FAMILY-1529";Tend="990";Tstart="848";shortTE="F";uid="1eda832a-4cfb-45bf-82ab-f260d9d6e118"
CM019753.1	RepeatMasker	Unknown	38459793	38460577	3903	+	.	ID="RND-4_FAMILY-494";Tend="2117";Tstart="1308";shortTE="F";uid="41cb49ed-3930-4d58-a987-31ec8e8a9f0e"
CM019753.1	RepeatMasker	Unknown	50883018	50883241	458	+	.	ID="REP-6_LMI";Tend="3868";Tstart="3649";shortTE="F";uid="11557b70-c933-4699-b069-0ab591464d45"
CM019753.1	RepeatMasker	DNA/hAT-hAT19	32802379	32802680	2028	+	.	ID="RND-6_FAMILY-671";Tend="1512";Tstart="1213";shortTE="F";uid="33d326c5-2c2d-46b7-a9c5-abd55e269c3b"
CM019753.1	RepeatMasker	Unknown	29106606	29107142	2795	+	.	ID="RND-4_FAMILY-1393";Tend="1418";Tstart="875";shortTE="F";uid="279d9740-b907-4fdf-9a2e-e249e397657f"
CM019753.1	RepeatMasker	Unknown	38669720	38670026	1934	+	.	ID="RND-1_FAMILY-352";Tend="1270";Tstart="957";shortTE="F";uid="72442e02-6349-4fd5-b82f-007845d2f2c5"
CM019753.1	RepeatMasker	Unknown	32070718	32070866	567	+	.	ID="RND-6_FAMILY-1762";Tend="1469";Tstart="1317";shortTE="F";uid="85a6caf1-3953-427f-b764-1d59c17e898f"
CM019753.1	RepeatMasker	LINE/Penelope	2724284	2724456	1341	+	.	ID="RND-1_FAMILY-611";Tend="1224";Tstart="1052";shortTE="F";uid="18bbd159-b071-4c6f-a15f-e02a7ada55d0"
CM019753.1	RepeatMasker	Unknown	5540799	5540969	602	+	.	ID="RND-1_FAMILY-52";Tend="1029";Tstart="796";shortTE="F";uid="eccbc6ed-f8dd-477d-8795-62b29977136f"
CM019753.1	RepeatMasker	Unknown	51449218	51450472	9685	+	.	ID="RND-5_FAMILY-1529";Tend="2131";Tstart="846";shortTE="F";uid="4bc5ee7f-f2dc-491b-a8da-1204f58bddc3"
CM019753.1	RepeatMasker	LINE/I-Jockey	48855809	48856426	4241	+	.	ID="RND-5_FAMILY-1438";Tend="1478";Tstart="885";shortTE="F";uid="89c48261-5cf4-463a-973a-0aacd78765ca"
CM019753.1	RepeatMasker	LINE/I	54157382	54157866	4250	+	.	ID="RND-1_FAMILY-162";Tend="2137";Tstart="1653";shortTE="F";uid="a4c2889d-b8b6-4070-9705-e481f47ff92f"
CM019753.1	RepeatMasker	Unknown	16259119	16259338	831	+	.	ID="RND-6_FAMILY-1762";Tend="1590";Tstart="1372";shortTE="F";uid="f2ce66f4-b524-4859-a0b1-0967cd64f2e5"
CM019753.1	RepeatMasker	Unknown	20509007	20509381	2892	+	.	ID="RND-1_FAMILY-9";Tend="1171";Tstart="797";shortTE="F";uid="888a5d31-5f31-4baa-a2b2-dbe1cee51697"
CM019753.1	RepeatMasker	DNA/hAT-Tag1	27929337	27929771	1593	+	.	ID="rnd-5_family-2690";Tend="1343";Tstart="945";shortTE="F";uid="d28ccbc4-e52a-4500-abfb-bce374925ac2"
CM019753.1	RepeatMasker	RC/Helitron	9399316	9399481	456	+	.	ID="HELITRON-N19B_LMI";Tend="134";Tstart="7";shortTE="F";uid="66d094a4-3c57-4d0a-bd33-79675852e444"
CM019753.1	RepeatMasker	Unknown	12783019	12783233	453	+	.	ID="RND-6_FAMILY-1762";Tend="963";Tstart="759";shortTE="F";uid="44f7eb20-a367-41a0-be33-acb21eadcd81"
CM019753.1	RepeatMasker	Unknown	11165976	11166077	432	+	.	ID="RND-6_FAMILY-9036";Tend="1468";Tstart="1364";shortTE="F";uid="41863abf-6a90-4cfb-a03e-dd470279cd1e"
CM019753.1	RepeatMasker	Unknown	53932362	53932690	1511	+	.	ID="RND-1_FAMILY-20";TEgroup="ctg_2%7CRND-1_FAMILY-20%7C6";Tend="3064";Tstart="2740";shortTE="F";uid="ab0e7880-1ab3-4a69-b0ff-ee104fa5bf5f"
CM019753.1	RepeatMasker	LTR/Gypsy	11325306	11325592	513	+	.	ID="GYPSY-18_SI-I";Tend="2881";Tstart="2588";shortTE="F";uid="39d63ad1-d7da-4bd2-9610-e61cbdd6362f"
CM019753.1	RepeatMasker	Unknown	7823699	7824177	3700	+	.	ID="RND-5_FAMILY-2531";Tend="1417";Tstart="941";shortTE="F";uid="359dcac6-3a47-4784-baa1-f81aaf55c37c"
CM019753.1	RepeatMasker	Unknown	50362799	50363112	652	+	.	ID="RND-6_FAMILY-1762";Tend="1582";Tstart="1256";shortTE="F";uid="fb3d8b3b-0f3f-464b-af14-b5a9fdea2084"
CM019753.1	RepeatMasker	Unknown	45003634	45003867	630	+	.	ID="RND-4_FAMILY-903";Tend="1246";Tstart="1012";shortTE="F";uid="c9a78d09-f1c8-4689-a10e-50f8ddc02d81"
CM019753.1	RepeatMasker	Unknown	24878873	24879081	693	+	.	ID="RND-5_FAMILY-2531";Tend="1263";Tstart="1027";shortTE="F";uid="ba9579fa-dd99-4286-8d6c-804420d03d45"
CM019753.1	RepeatMasker	Unknown	47987834	47988306	3542	+	.	ID="RND-1_FAMILY-58";Tend="1396";Tstart="924";shortTE="F";uid="e190753d-c3f3-46c6-8ac1-96888ad4b88b"
CM019753.1	RepeatMasker	Unknown	45362837	45363021	864	+	.	ID="RND-5_FAMILY-1260";Tend="956";Tstart="777";shortTE="F";uid="c4d06674-2497-4f52-a986-aee8ede9a4f0"
CM019753.1	RepeatMasker	Unknown	32716826	32717213	1936	+	.	ID="RND-5_FAMILY-301";Tend="1426";Tstart="1044";shortTE="F";uid="df909816-8aa3-4d4f-9402-aab35b397a3d"
CM019753.1	RepeatMasker	Unknown	18589396	18589717	2627	+	.	ID="RND-1_FAMILY-62";Tend="1321";Tstart="999";shortTE="F";uid="16f12e31-2037-4e36-83aa-d8489d51a877"
CM019753.1	RepeatMasker	Unknown	47284664	47284796	462	+	.	ID="RND-6_FAMILY-13718";Tend="972";Tstart="839";shortTE="F";uid="343df023-23f6-4162-a244-18588dd85a8d"
CM019753.1	RepeatMasker	Unknown	38739696	38739996	2560	+	.	ID="RND-1_FAMILY-62";Tend="1300";Tstart="1000";shortTE="F";uid="e1d67924-915a-483c-8cd9-5dec6cd68842"
CM019753.1	RepeatMasker	Unknown	44045229	44045717	2764	+	.	ID="RND-6_FAMILY-9042";TEgroup="ctg_2%7CRND-6_FAMILY-9042%7C7";Tend="1597";Tstart="946";shortTE="F";uid="dc1ad0eb-7222-49f1-9d44-bc26543f5a84"
CM019753.1	RepeatMasker	Unknown	24033985	24034335	2129	+	.	ID="RND-1_FAMILY-106";Tend="1582";Tstart="1237";shortTE="F";uid="e17df151-0929-40ce-acc4-980268fa0462"
CM019753.1	RepeatMasker	Unknown	24815603	24815968	2525	+	.	ID="RND-1_FAMILY-337";Tend="1283";Tstart="938";shortTE="F";uid="e1a94121-aedb-4661-9fe6-fa007237825f"
CM019753.1	RepeatMasker	Unknown	30331612	30332383	3450	+	.	ID="RND-6_FAMILY-1659";Tend="1867";Tstart="830";shortTE="F";uid="0b0880e5-7da5-44d8-98a8-3c1b39ad490e"
CM019753.1	RepeatMasker	Unknown	49426662	49427100	3739	+	.	ID="RND-1_FAMILY-634";Tend="1388";Tstart="951";shortTE="F";uid="3d5ed1c7-9c50-4dab-908e-1f2b2dc8e63f"
CM019753.1	RepeatMasker	DNA/Crypton-V	20024740	20025087	1307	+	.	ID="RND-5_FAMILY-82";Tend="937";Tstart="615";shortTE="F";uid="cea9047f-4dbf-426d-96ea-f1138e067999"
CM019753.1	RepeatMasker	Unknown	26152013	26152230	1226	+	.	ID="RND-5_FAMILY-5258";Tend="1096";Tstart="884";shortTE="F";uid="846f6e0d-ada4-4096-a832-ebbd6c4ff2e5"
CM019753.1	RepeatMasker	Unknown	941514	942225	5540	+	.	ID="RND-1_FAMILY-562";Tend="1646";Tstart="928";shortTE="F";uid="c0f8f223-2886-4b90-b714-f30535f4c8d3"
CM019753.1	RepeatMasker	Unknown	32519282	32519519	1098	+	.	ID="RND-6_FAMILY-135";Tend="1120";Tstart="885";shortTE="F";uid="d65d47ff-4d79-483e-8902-d835afc4cd1f"
CM019753.1	RepeatMasker	LTR/Gypsy	29020030	29020342	2397	+	.	ID="RND-5_FAMILY-4070";Tend="1232";Tstart="909";shortTE="F";uid="b853c2a3-895b-4433-b1e8-04fc5c9eff0c"
CM019753.1	RepeatMasker	Unknown	30104054	30104232	1197	+	.	ID="RND-4_FAMILY-1108";Tend="1086";Tstart="908";shortTE="F";uid="30e7d981-3962-4a06-85b7-84e527820c37"
CM019753.1	RepeatMasker	DNA/hAT-hATm	25993849	25994168	457	+	.	ID="RND-6_FAMILY-493";Tend="1053";Tstart="742";shortTE="F";uid="551bb28c-4726-4345-a83a-fc92cff2917f"
CM019753.1	RepeatMasker	Unknown	20977636	20978959	6342	+	.	ID="RND-6_FAMILY-9251";Tend="2118";Tstart="780";shortTE="F";uid="7edecbde-525f-4dbc-8abd-09e0db339beb"
CM019753.1	RepeatMasker	Unknown	30806211	30806545	1455	+	.	ID="RND-1_FAMILY-139";Tend="1272";Tstart="921";shortTE="F";uid="442c88dc-5024-492e-ad1b-9fc979e708cf"
CM019753.1	RepeatMasker	Unknown	44860389	44861003	5013	+	.	ID="RND-3_FAMILY-79";Tend="1546";Tstart="929";shortTE="F";uid="7cda325e-c4c1-4331-95be-67d49d9ce4fc"
CM019753.1	RepeatMasker	LINE/I	17407069	17407528	2219	+	.	ID="RND-5_FAMILY-1794";Tend="2876";Tstart="2433";shortTE="F";uid="733b5fae-e3fb-48a3-afc7-d78ad2b16a4b"
CM019753.1	RepeatMasker	Unknown	47897950	47898134	820	+	.	ID="RND-4_FAMILY-1108";Tend="1093";Tstart="908";shortTE="F";uid="331cdaf2-64a2-4ad6-8b13-f1045ff1949e"
CM019753.1	RepeatMasker	DNA/Maverick	14453817	14454123	1955	+	.	ID="RND-6_FAMILY-1136";Tend="2491";Tstart="2206";shortTE="F";uid="2354e9e8-466b-4aeb-9d4a-d58dd01c8d68"
CM019753.1	RepeatMasker	LTR/Gypsy	41890602	41893013	20041	+	.	ID="RND-1_FAMILY-308";Tend="2896";Tstart="495";shortTE="F";uid="b3028aae-bbed-4a21-98c6-a72e2a72fdfc"
CM019753.1	RepeatMasker	Unknown	23207669	23208123	2626	+	.	ID="RND-1_FAMILY-544";Tend="1460";Tstart="993";shortTE="F";uid="2804e408-3f90-415d-86fd-0f0faf3bb20e"
CM019753.1	RepeatMasker	Unknown	40066737	40067040	1638	+	.	ID="RND-6_FAMILY-5890";Tend="2973";Tstart="2662";shortTE="F";uid="9be6fa37-3e38-4e3c-9b54-c4b82d8aa02f"
CM019753.1	RepeatMasker	RC/Helitron?	7216547	7216726	5631	+	.	ID="RND-1_FAMILY-189";Tend="1833";Tstart="766";shortTE="F";uid="d81c191d-92d8-47c0-86d0-b07be0eb0d3c"
CM019753.1	RepeatMasker	Unknown	27577303	27577737	2137	+	.	ID="RND-6_FAMILY-1659";Tend="1210";Tstart="758";shortTE="F";uid="bdfeecd6-56ed-4c23-b755-29e7fdda9cd3"
CM019753.1	RepeatMasker	Unknown	12202165	12202616	3537	+	.	ID="RND-5_FAMILY-108";Tend="1361";Tstart="912";shortTE="F";uid="882d4aaa-96a7-421f-80a3-95563c4666e5"
CM019753.1	RepeatMasker	Unknown	38102938	38103270	2693	+	.	ID="RND-1_FAMILY-274";Tend="1246";Tstart="915";shortTE="F";uid="087c7eaa-3a7c-48ba-b16a-55f9ad85a3e6"
CM019753.1	RepeatMasker	Unknown	16379399	16379923	2371	+	.	ID="RND-6_FAMILY-306";Tend="2096";Tstart="1342";shortTE="F";uid="d28a8043-6cf9-458a-be10-b7a7fb448f5c"
CM019753.1	RepeatMasker	Unknown	46786343	46786609	584	+	.	ID="RND-6_FAMILY-2371";Tend="978";Tstart="706";shortTE="F";uid="df8b9eee-5fd5-48e2-811a-5102709befe0"
CM019753.1	RepeatMasker	Unknown	47402917	47403339	685	+	.	ID="RND-4_FAMILY-2449";TEgroup="ctg_2%7CRND-4_FAMILY-2449%7C3";Tend="1340";Tstart="970";shortTE="F";uid="db83d9b9-8db5-4b08-a32a-8d091fc375bc"
CM019753.1	RepeatMasker	Unknown	21807741	21807921	1139	+	.	ID="RND-1_FAMILY-275";Tend="2098";Tstart="1920";shortTE="F";uid="9800fa3a-71e1-4634-972f-989650707a6c"
CM019753.1	RepeatMasker	LINE/CR1	47039896	47041170	3168	+	.	ID="RND-1_FAMILY-524";Tend="1693";Tstart="429";shortTE="F";uid="8088287e-7f3d-4efb-84c1-1ce44cd056f9"
CM019753.1	RepeatMasker	Unknown	18015618	18015732	545	+	.	ID="RND-1_FAMILY-696";Tend="1468";Tstart="1352";shortTE="F";uid="0c760dd2-01ea-4f5e-a182-6e3a505aa507"
CM019753.1	RepeatMasker	Unknown	9295278	9295673	456	+	.	ID="RND-1_FAMILY-52";Tend="1821";Tstart="1405";shortTE="F";uid="980c2280-726d-4301-95a8-8cc3fc168f20"
CM019753.1	RepeatMasker	Unknown	11093167	11093332	1343	+	.	ID="RND-6_FAMILY-984";Tend="1761";Tstart="1596";shortTE="F";uid="4086b423-86bc-4d5a-87ee-0799e31ca082"
CM019753.1	RepeatMasker	LINE/I	8406940	8407200	1019	+	.	ID="RND-6_FAMILY-681";Tend="1679";Tstart="1426";shortTE="F";uid="e3acbfa1-0d87-4814-ad59-17807622f6a4"
CM019753.1	RepeatMasker	DNA/MULE-NOF	52944554	52945452	7587	+	.	ID="RND-1_FAMILY-64";Tend="1616";Tstart="717";shortTE="F";uid="4211302d-45da-4cc6-a5f5-767f1e614c29"
CM019753.1	RepeatMasker	Unknown	13572039	13572504	3481	+	.	ID="RND-6_FAMILY-4264";Tend="1230";Tstart="763";shortTE="F";uid="c3485d9d-823b-4d98-b59f-9390961b62e6"
CM019753.1	RepeatMasker	Unknown	41462026	41462613	4560	+	.	ID="RND-3_FAMILY-79";Tend="1543";Tstart="926";shortTE="F";uid="f1874e90-3260-4423-ab28-e399d5034a71"
CM019753.1	RepeatMasker	DNA?/hAT?	38137985	38138301	2371	+	.	ID="RND-6_FAMILY-2615";Tend="1206";Tstart="890";shortTE="F";uid="ebe5a317-54e2-49ac-8ec1-f876f38f132a"
CM019753.1	RepeatMasker	DNA/Academ-1	8082662	8082795	889	+	.	ID="RND-6_FAMILY-9085";Tend="933";Tstart="799";shortTE="F";uid="f7b3fa65-9093-4ee7-a2d5-27d6df8483b1"
CM019753.1	RepeatMasker	Unknown	17106480	17106600	854	+	.	ID="RND-5_FAMILY-4128";Tend="1830";Tstart="1708";shortTE="F";uid="96ba4936-0581-462d-8c11-97d1014adfd8"
CM019753.1	RepeatMasker	Unknown	27240809	27242140	4209	+	.	ID="RND-4_FAMILY-494";Tend="2055";Tstart="1159";shortTE="F";uid="4a231bcd-98a5-455e-83d4-96fa48ecf4a6"
CM019753.1	RepeatMasker	Unknown	1121065	1121166	416	+	.	ID="RND-6_FAMILY-5277";Tend="2121";Tstart="2026";shortTE="F";uid="1d2b2f86-bfef-4911-a2c1-9822afd9fe1c"
CM019753.1	RepeatMasker	Unknown	15746143	15746518	2756	+	.	ID="RND-1_FAMILY-426";Tend="1373";Tstart="996";shortTE="F";uid="0bf657db-fb50-42e3-95f3-c3c5d83d70d7"
CM019753.1	RepeatMasker	LTR/Gypsy	52977068	52977228	1089	+	.	ID="RND-1_FAMILY-63";Tend="2133";Tstart="1964";shortTE="F";uid="13919bd6-2218-4c29-bacc-f895611c67cb"
CM019753.1	RepeatMasker	Unknown	52991774	52991876	594	+	.	ID="RND-5_FAMILY-1919";Tend="1523";Tstart="1415";shortTE="F";uid="fbf4c6fd-f548-4768-9bda-bcdff9030712"
CM019753.1	RepeatMasker	Unknown	22399666	22399963	2333	+	.	ID="RND-1_FAMILY-151";Tend="1243";Tstart="954";shortTE="F";uid="cf7fb063-90a9-4ae5-9963-6c57f96e69f4"
CM019753.1	RepeatMasker	RC/Helitron	3067650	3068048	627	+	.	ID="RND-1_FAMILY-260";Tend="1199";Tstart="797";shortTE="F";uid="6178abb6-b8b2-47bb-9a4c-9e875fede67f"
CM019753.1	RepeatMasker	Unknown	11990903	11993009	3058	+	.	ID="RND-1_FAMILY-66";Tend="2254";Tstart="282";shortTE="F";uid="73a2875f-cb66-49e1-9e84-d40baea4705e"
CM019753.1	RepeatMasker	RC/Helitron?	5710830	5710954	817	+	.	ID="RND-1_FAMILY-189";Tend="1674";Tstart="1550";shortTE="F";uid="9983e778-a326-49c2-a4cc-d3c01596c3fc"
CM019753.1	RepeatMasker	Unknown	43857390	43857881	1006	+	.	ID="RND-1_FAMILY-55";Tend="1449";Tstart="957";shortTE="F";uid="e6e417e2-a5f5-41f5-bbbd-5e83a576c087"
CM019753.1	RepeatMasker	Unknown	3078202	3078594	2830	+	.	ID="RND-5_FAMILY-9224";Tend="1516";Tstart="1121";shortTE="F";uid="3dc8ae9e-fa5c-482b-b4f5-e835d04ecd57"
CM019753.1	RepeatMasker	LINE/I	13248082	13248492	2192	+	.	ID="RND-6_FAMILY-209";Tend="1265";Tstart="849";shortTE="F";uid="ee2f392a-4bc0-40a6-bc4f-dcb180ebf663"
CM019753.1	RepeatMasker	DNA/Sola-3	13632609	13632785	1000	+	.	ID="RND-1_FAMILY-714";Tend="1617";Tstart="1435";shortTE="F";uid="13574a83-d3f5-40f1-9440-3ee476b91115"
CM019753.1	RepeatMasker	Unknown	45964938	45966190	7350	+	.	ID="RND-5_FAMILY-1529";Tend="2129";Tstart="883";shortTE="F";uid="280ab8bb-400c-466f-b3a0-03df1b5224e4"
CM019753.1	RepeatMasker	Unknown	40579661	40580364	5727	+	.	ID="RND-1_FAMILY-51";Tend="2551";Tstart="1843";shortTE="F";uid="a2e532e8-f9c5-44b1-a5e8-631b372e36d4"
CM019753.1	RepeatMasker	Unknown	48638945	48639271	2470	+	.	ID="RND-5_FAMILY-691";Tend="1945";Tstart="1618";shortTE="F";uid="8f4b1d97-be65-48c0-9704-f2bfecaf9afa"
CM019753.1	RepeatMasker	Unknown	1977100	1977486	1855	+	.	ID="RND-5_FAMILY-1890";Tend="1355";Tstart="973";shortTE="F";uid="2cbef49a-84ea-43a5-964c-2dea40df4366"
CM019753.1	RepeatMasker	LINE/I	50887155	50887304	1130	+	.	ID="RND-6_FAMILY-330";Tend="1002";Tstart="854";shortTE="F";uid="25346aca-2dfd-4274-a108-bf795f667f36"
CM019753.1	RepeatMasker	Unknown	49296837	49296958	753	+	.	ID="RND-1_FAMILY-497";Tend="1629";Tstart="1513";shortTE="F";uid="606d9eaa-241c-4e36-a4a5-74c9bbf54174"
CM019753.1	RepeatMasker	Unknown	30410394	30410709	849	+	.	ID="RND-6_FAMILY-9251";Tend="1809";Tstart="1464";shortTE="F";uid="4b5fe2b5-3f71-4fdb-a78d-2e3b1fd00e08"
CM019753.1	RepeatMasker	Unknown	44208114	44208404	1260	+	.	ID="RND-6_FAMILY-1456";Tend="1819";Tstart="1493";shortTE="F";uid="40250bb6-208a-4b66-b413-dd13f0dc38c8"
CM019753.1	RepeatMasker	Unknown	29988781	29989081	2460	+	.	ID="RND-1_FAMILY-62";Tend="1300";Tstart="1000";shortTE="F";uid="9b9b2c82-a7f1-4c4d-aefd-3892f5cae417"
CM019753.1	RepeatMasker	DNA/hAT-Tip100	50806279	50806775	1478	+	.	ID="RND-6_FAMILY-315";TEgroup="ctg_2%7CRND-6_FAMILY-315%7C6";Tend="1677";Tstart="875";shortTE="F";uid="2bcabc5a-090e-4192-bc6f-bed5608268af"
CM019753.1	RepeatMasker	Unknown	28042935	28043073	732	+	.	ID="RND-6_FAMILY-2371";Tend="846";Tstart="705";shortTE="F";uid="e412f5a0-387f-4884-824b-6afde17e6ea7"
CM019753.1	RepeatMasker	DNA/TcMar-Tc1	29312227	29312336	448	+	.	ID="RND-1_FAMILY-579";Tend="1701";Tstart="1585";shortTE="F";uid="d0903d0a-998e-42ad-a911-52176adc965b"
CM019753.1	RepeatMasker	DNA/Academ-1	53182441	53182586	1059	+	.	ID="RND-6_FAMILY-3475";Tend="1031";Tstart="885";shortTE="F";uid="ec5e14f3-cbac-4325-b544-f72f50a51197"
```
