## Supplementary material for "Transposon accumulation at xenobiotic gene family loci: a comparative genomic analysis in aphids": Sup_File_S2: phenacoccusSolenopsis_GCA_009761765.1.filteredRepeats.gff (part 10 of 31)

```
CM019753.1	RepeatMasker	DNA/P	39686943	39689035	2329	+	.	ID="RND-6_FAMILY-550";TEgroup="ctg_2%7CRND-6_FAMILY-550%7C2";Tend="2711";Tstart="821";shortTE="F";uid="7debf5e3-038b-4d61-8242-e63d1d93ac8d"
CM019753.1	RepeatMasker	Unknown	42316310	42316423	415	+	.	ID="RND-1_FAMILY-696";Tend="1445";Tstart="1330";shortTE="F";uid="49ef2bde-8a23-48fa-b47c-ce369fdb4a36"
CM019753.1	RepeatMasker	Unknown	14091275	14091547	610	+	.	ID="RND-4_FAMILY-503";Tend="1659";Tstart="1361";shortTE="F";uid="c74d8dbd-190e-42a9-8c29-d93e335cda2c"
CM019753.1	RepeatMasker	DNA/hAT-Ac	604619	605116	4511	+	.	ID="RND-1_FAMILY-104";Tend="1788";Tstart="1291";shortTE="F";uid="1530c75d-bb6e-4c58-ac12-dfbba14c19d7"
CM019753.1	RepeatMasker	DNA/Academ-1	11844110	11844307	858	+	.	ID="RND-6_FAMILY-8612";Tend="2548";Tstart="2330";shortTE="F";uid="a4aaf5ce-a059-4110-9ba8-c813f0043e83"
CM019753.1	RepeatMasker	Unknown	40071744	40071921	508	+	.	ID="RND-5_FAMILY-433";Tend="1158";Tstart="982";shortTE="F";uid="9037adbb-fb97-4c0d-b05d-e5a8168ff1cd"
CM019753.1	RepeatMasker	Unknown	6644566	6644822	1108	+	.	ID="RND-4_FAMILY-554";Tend="1193";Tstart="902";shortTE="F";uid="2b76d221-7e00-46ec-9b1b-08367b12ed1b"
CM019753.1	RepeatMasker	Unknown	45365986	45366211	430	+	.	ID="RND-1_FAMILY-139";Tend="1154";Tstart="921";shortTE="F";uid="f41e641a-7dcf-42a6-bb1a-8c1e1514db22"
CM019753.1	RepeatMasker	LINE/I	28242495	28242719	567	+	.	ID="RND-1_FAMILY-705";Tend="974";Tstart="753";shortTE="F";uid="15bfa635-3006-430d-a74e-f55d4b59dae4"
CM019753.1	RepeatMasker	Unknown	43602294	43602645	897	+	.	ID="RND-6_FAMILY-1659";Tend="1437";Tstart="1032";shortTE="F";uid="857de5fa-7508-4549-b177-da68f53ea88d"
CM019753.1	RepeatMasker	Unknown	40623886	40624683	1412	+	.	ID="RND-5_FAMILY-1529";Tend="1907";Tstart="1125";shortTE="F";uid="6c1a4cc1-14a1-412f-b235-fe21e00dd72b"
CM019753.1	RepeatMasker	DNA/hAT-Tip100	12927604	12927748	541	+	.	ID="RND-1_FAMILY-486";Tend="1452";Tstart="1308";shortTE="F";uid="37b35f83-1754-4f7e-a01c-3e3086340b18"
CM019753.1	RepeatMasker	Unknown	26597672	26597883	474	+	.	ID="RND-1_FAMILY-55";Tend="1241";Tstart="1010";shortTE="F";uid="d7cddf2a-9c0d-4e6f-ae00-6b0027e956d5"
CM019753.1	RepeatMasker	Unknown	21568418	21568615	1222	+	.	ID="RND-1_FAMILY-519";Tend="1243";Tstart="1032";shortTE="F";uid="bdb946d6-abbf-442d-bebb-4619e7891bf7"
CM019753.1	RepeatMasker	Unknown	40095634	40095799	1003	+	.	ID="RND-5_FAMILY-2241";Tend="952";Tstart="790";shortTE="F";uid="dbc1c90f-3db5-4236-88f5-2963078645e1"
CM019753.1	RepeatMasker	DNA/Academ-1	37235371	37235523	727	+	.	ID="RND-1_FAMILY-145";Tend="2080";Tstart="1934";shortTE="F";uid="d661968f-b197-48ca-bfa1-d0cc9fc73dc6"
CM019753.1	RepeatMasker	Unknown	16693184	16693505	607	+	.	ID="RND-1_FAMILY-52";Tend="1200";Tstart="886";shortTE="F";uid="ae982c68-46e3-4b30-abd7-2e22c843c0ab"
CM019753.1	RepeatMasker	LINE/Penelope	106868	107044	733	+	.	ID="RND-6_FAMILY-2164";Tend="1126";Tstart="954";shortTE="F";uid="0cc28bf7-d9d9-4c2f-9a21-5074542f7b50"
CM019753.1	RepeatMasker	Unknown	47685629	47685791	661	+	.	ID="RND-6_FAMILY-313";Tend="613";Tstart="452";shortTE="F";uid="5d1ac6ed-8ad2-4786-86e5-f2d56e314b63"
CM019753.1	RepeatMasker	DNA/hAT-Tip100	44582430	44583045	4915	+	.	ID="RND-6_FAMILY-1471";Tend="1572";Tstart="970";shortTE="F";uid="973c0cad-32fd-4b7c-afef-971e613dd18d"
CM019753.1	RepeatMasker	Unknown	18829166	18829352	1190	+	.	ID="RND-5_FAMILY-3180";Tend="1583";Tstart="1449";shortTE="F";uid="780e9472-0c4f-4cc8-979e-70e8d75f735d"
CM019753.1	RepeatMasker	Unknown	17724290	17724412	1000	+	.	ID="RND-1_FAMILY-425";Tend="846";Tstart="724";shortTE="F";uid="e2978e3f-b36c-458f-a13b-7634108240da"
CM019753.1	RepeatMasker	Unknown	13768510	13768796	522	+	.	ID="RND-5_FAMILY-7137";Tend="1514";Tstart="1209";shortTE="F";uid="118737c8-7ad8-4243-9940-6a6b67ca2172"
CM019753.1	RepeatMasker	Unknown	42255732	42256292	2101	+	.	ID="RND-6_FAMILY-1762";Tend="1821";Tstart="1273";shortTE="F";uid="fe8cda59-ef16-445d-802b-4d192590e89b"
CM019753.1	RepeatMasker	DNA/Academ-1	14506749	14506982	744	+	.	ID="RND-5_FAMILY-369";Tend="718";Tstart="493";shortTE="F";uid="60e0097f-f1fc-4cc0-ae4c-2967b6a80731"
CM019753.1	RepeatMasker	Unknown	24517753	24517961	717	+	.	ID="RND-4_FAMILY-688";Tend="2847";Tstart="2662";shortTE="F";uid="ba304245-9dc2-4c31-b110-7846f4282b4d"
CM019753.1	RepeatMasker	Unknown	26938908	26939310	2845	+	.	ID="RND-6_FAMILY-978";Tend="1360";Tstart="947";shortTE="F";uid="c2460163-b737-420d-bc61-11627f333bf5"
CM019753.1	RepeatMasker	Unknown	34967914	34968049	643	+	.	ID="RND-1_FAMILY-474";Tend="1089";Tstart="873";shortTE="F";uid="b63e7fb9-27e1-4fe8-9bf3-40fb49115a5f"
CM019753.1	RepeatMasker	Unknown	17736939	17737157	1445	+	.	ID="RND-1_FAMILY-282";Tend="1158";Tstart="937";shortTE="F";uid="25521c72-fc6e-4664-8ebe-0aaaf0b71502"
CM019753.1	RepeatMasker	Unknown	40434205	40434361	627	+	.	ID="RND-5_FAMILY-7137";Tend="871";Tstart="706";shortTE="F";uid="4590abb2-0481-4121-8c30-0684aedb13f2"
CM019753.1	RepeatMasker	Unknown	52617956	52618147	710	+	.	ID="RND-5_FAMILY-1652";Tend="2409";Tstart="2238";shortTE="F";uid="bb009e6b-dcc1-464b-a3d3-48a6d7f27f3d"
CM019753.1	RepeatMasker	Unknown	31939114	31939280	885	+	.	ID="RND-4_FAMILY-1108";Tend="1085";Tstart="908";shortTE="F";uid="5b223dc6-a79c-40b3-97c2-ec50806b0bef"
CM019753.1	RepeatMasker	Unknown	36755440	36755786	2660	+	.	ID="RND-1_FAMILY-312";Tend="1326";Tstart="975";shortTE="F";uid="ac5da61d-f4dd-4675-900f-a865848b4525"
CM019753.1	RepeatMasker	Unknown	35144969	35145256	1828	+	.	ID="RND-5_FAMILY-41";Tend="1266";Tstart="979";shortTE="F";uid="9623674d-7c71-496d-9d0e-480228985dc3"
CM019753.1	RepeatMasker	Unknown	1425494	1425606	453	+	.	ID="RND-5_FAMILY-932";Tend="1528";Tstart="1432";shortTE="F";uid="092824f4-082a-460e-8bdb-d3824d33adf1"
CM019753.1	RepeatMasker	Unknown	12554431	12554706	1750	+	.	ID="RND-6_FAMILY-2860";Tend="1216";Tstart="956";shortTE="F";uid="c7001e4c-a347-4450-9163-df42856a28dc"
CM019753.1	RepeatMasker	Unknown	11245409	11245949	1716	+	.	ID="RND-1_FAMILY-278";TEgroup="ctg_2%7CRND-1_FAMILY-278%7C1";Tend="1796";Tstart="793";shortTE="F";uid="fb4a03bf-8541-48c4-841b-62399e603402"
CM019753.1	RepeatMasker	Unknown	23392352	23393531	10438	+	.	ID="RND-4_FAMILY-319";Tend="1952";Tstart="775";shortTE="F";uid="53add610-4215-4f00-93dd-5861495d889b"
CM019753.1	RepeatMasker	LTR/Gypsy	47638750	47639622	1821	+	.	ID="RND-1_FAMILY-1";Tend="856";Tstart="32";shortTE="F";uid="a362827e-3889-4057-bcb3-338e58a0cae7"
CM019753.1	RepeatMasker	RC/Helitron?	36639510	36640439	5484	+	.	ID="RND-1_FAMILY-189";Tend="1852";Tstart="903";shortTE="F";uid="f6b0338c-3e46-4a3b-a8b5-ebaf7e6bf21a"
CM019753.1	RepeatMasker	RC/Helitron	38101668	38102110	3868	+	.	ID="RND-1_FAMILY-318";Tend="1370";Tstart="927";shortTE="F";uid="63520822-bdd4-48e2-871f-7db07f7a2a2f"
CM019753.1	RepeatMasker	Unknown	19187349	19187497	638	+	.	ID="RND-5_FAMILY-4321";Tend="1513";Tstart="1364";shortTE="F";uid="5fb9ac65-b64c-4ae4-8d48-5f7139ce91fc"
CM019753.1	RepeatMasker	Unknown	51607826	51608440	3507	+	.	ID="RND-1_FAMILY-83";Tend="1481";Tstart="813";shortTE="F";uid="c01c6125-b054-48f1-a510-89f22aaa285c"
CM019753.1	RepeatMasker	Unknown	1019732	1020255	3320	+	.	ID="RND-1_FAMILY-306";Tend="1613";Tstart="1090";shortTE="F";uid="f63a320e-225e-46dd-84ac-6deb4fb2b04e"
CM019753.1	RepeatMasker	LINE/I	41660139	41660715	3124	+	.	ID="RND-6_FAMILY-209";Tend="1470";Tstart="896";shortTE="F";uid="324e5eda-745c-4011-8f8a-1adfc166b8a5"
CM019753.1	RepeatMasker	Unknown	16808953	16809904	3045	+	.	ID="RND-5_FAMILY-3180";Tend="1826";Tstart="870";shortTE="F";uid="f240f4ba-ed99-4b99-b2a0-3a7284b35905"
CM019753.1	RepeatMasker	Unknown	1393861	1394099	1210	+	.	ID="RND-5_FAMILY-6428";Tend="1394";Tstart="1175";shortTE="F";uid="e47e004a-92e7-4de8-ad76-e6998edf6a00"
CM019753.1	RepeatMasker	Unknown	632737	634063	11327	+	.	ID="RND-1_FAMILY-395";Tend="2141";Tstart="804";shortTE="F";uid="cfd82f6d-5142-474d-a02e-de16f2d6c43e"
CM019753.1	RepeatMasker	Unknown	11465635	11465740	712	+	.	ID="RND-6_FAMILY-115";Tend="1099";Tstart="990";shortTE="F";uid="4031de13-104d-417d-86b5-ef4f256c5a4c"
CM019753.1	RepeatMasker	Unknown	12399276	12399460	431	+	.	ID="RND-1_FAMILY-139";Tend="1255";Tstart="1069";shortTE="F";uid="8923e8b8-6bc2-454a-9b48-0827db28cb5b"
CM019753.1	RepeatMasker	Unknown	44130492	44131063	951	+	.	ID="RND-1_FAMILY-52";Tend="1682";Tstart="1072";shortTE="F";uid="bcec5c89-c053-4770-b516-8c0ab3691a68"
CM019753.1	RepeatMasker	Unknown	3101478	3102085	2805	+	.	ID="RND-1_FAMILY-136";Tend="1587";Tstart="971";shortTE="F";uid="cbbe8d95-97cb-4266-8256-b689405b0239"
CM019753.1	RepeatMasker	Unknown	44306433	44307047	5573	+	.	ID="RND-6_FAMILY-3293";Tend="2090";Tstart="1135";shortTE="F";uid="2ff4aa50-25c2-4129-818a-481650b0efd5"
CM019753.1	RepeatMasker	Unknown	20522418	20522700	1309	+	.	ID="RND-6_FAMILY-4151";Tend="1346";Tstart="1075";shortTE="F";uid="98ff4e58-bd27-4b28-a25f-fcb9f0a5fdad"
CM019753.1	RepeatMasker	Unknown	38326541	38326801	1571	+	.	ID="RND-1_FAMILY-66";Tend="1337";Tstart="1028";shortTE="F";uid="a863f80d-fee4-43f4-a2af-1832e3c3839a"
CM019753.1	RepeatMasker	DNA/Academ-1	51657830	51658059	830	+	.	ID="RND-1_FAMILY-145";Tend="2154";Tstart="1924";shortTE="F";uid="0498dce0-c550-466b-b863-4e7f8144f0f8"
CM019753.1	RepeatMasker	RC/Helitron	35231553	35232589	6145	+	.	ID="RND-5_FAMILY-2216";Tend="2258";Tstart="1155";shortTE="F";uid="11da62ca-5fe3-4a14-af7f-d91facce4468"
CM019753.1	RepeatMasker	LTR/Gypsy	12059362	12059729	481	+	.	ID="GYPSY-1_AEC-I";Tend="569";Tstart="202";shortTE="F";uid="9e4d0d2b-0fc4-4fd1-bb9b-c35b358df1ea"
CM019753.1	RepeatMasker	Unknown	53974935	53975126	1134	+	.	ID="RND-1_FAMILY-114";Tend="1526";Tstart="1336";shortTE="F";uid="534b6f09-f5f6-4ac3-b46c-ea21ecf1d5aa"
CM019753.1	RepeatMasker	Unknown	19608334	19608496	471	+	.	ID="RND-4_FAMILY-554";Tend="1971";Tstart="1800";shortTE="F";uid="a6056756-9226-489e-a4ff-29349dde73af"
CM019753.1	RepeatMasker	Unknown	4101705	4102937	8361	+	.	ID="RND-1_FAMILY-582";Tend="1436";Tstart="219";shortTE="F";uid="92173af7-fc3a-46c0-95c4-c33856878c04"
CM019753.1	RepeatMasker	LINE/L2	12615015	12615238	529	+	.	ID="RND-6_FAMILY-1534";Tend="2870";Tstart="2657";shortTE="F";uid="f0789017-686b-448d-a49f-7d13d9fca245"
CM019753.1	RepeatMasker	Unknown	29303798	29304073	1814	+	.	ID="RND-1_FAMILY-66";Tend="1324";Tstart="1035";shortTE="F";uid="e5680728-d622-43a8-9e2b-00de612278be"
CM019753.1	RepeatMasker	Unknown	8566496	8566843	539	+	.	ID="RND-1_FAMILY-69";Tend="1697";Tstart="1358";shortTE="F";uid="b46ab636-d9b6-4c9d-a14b-bdbefc35748b"
CM019753.1	RepeatMasker	Unknown	12289708	12290041	928	+	.	ID="RND-6_FAMILY-3293";Tend="1558";Tstart="1220";shortTE="F";uid="268626f8-7ae9-4b00-a15d-d0a6b66faff4"
CM019753.1	RepeatMasker	LINE/I	45359275	45359383	958	+	.	ID="RND-1_FAMILY-397";Tend="2800";Tstart="2692";shortTE="F";uid="18eb9716-61b2-4a80-9484-a9f20a8ca526"
CM019753.1	RepeatMasker	Unknown	44966069	44966250	599	+	.	ID="RND-1_FAMILY-55";Tend="1718";Tstart="1521";shortTE="F";uid="d3d08311-e963-4f8c-be83-4994a887b5ae"
CM019753.1	RepeatMasker	RC/Helitron	50246583	50247176	3900	+	.	ID="RND-1_FAMILY-172";Tend="3585";Tstart="2988";shortTE="F";uid="4e8f7f2d-7b5a-4dba-8f67-630983a37458"
CM019753.1	RepeatMasker	Unknown	51373327	51374661	11589	+	.	ID="RND-1_FAMILY-270";Tend="2069";Tstart="737";shortTE="F";uid="ade809a6-c16e-4559-b4e5-1ce90ea75ba9"
CM019753.1	RepeatMasker	DNA/hAT-Ac	1453280	1455036	8796	+	.	ID="RND-1_FAMILY-104";Tend="2725";Tstart="949";shortTE="F";uid="2ab3658f-018c-4572-8fb4-728fb1615be2"
CM019753.1	RepeatMasker	Unknown	49600400	49601441	3003	+	.	ID="RND-6_FAMILY-1762";Tend="2208";Tstart="978";shortTE="F";uid="f821bfe6-7c69-4fc4-bb4f-7d03e1962b5f"
CM019753.1	RepeatMasker	DNA/hAT-Tip100	2096380	2096491	727	+	.	ID="RND-1_FAMILY-354";Tend="1393";Tstart="1284";shortTE="F";uid="7d0b01b1-2257-4290-884c-56d99403a53c"
CM019753.1	RepeatMasker	Unknown	20505462	20505670	1652	+	.	ID="RND-5_FAMILY-41";Tend="1190";Tstart="979";shortTE="F";uid="ac9071be-12f6-4f56-aace-e80f178249ab"
CM019753.1	RepeatMasker	Unknown	44442135	44442988	2443	+	.	ID="RND-1_FAMILY-52";Tend="1796";Tstart="891";shortTE="F";uid="0c958a2d-3c19-4ab4-909c-97ce7fa7b7c1"
CM019753.1	RepeatMasker	Unknown	13080697	13080863	1350	+	.	ID="RND-1_FAMILY-177";Tend="1136";Tstart="970";shortTE="F";uid="e5fd9abd-6b54-4fca-a065-10596e6afa44"
CM019753.1	RepeatMasker	DNA/hAT-Blackjack	9598928	9599315	2837	+	.	ID="RND-6_FAMILY-7749";Tend="1526";Tstart="1136";shortTE="F";uid="43593f30-963a-4d99-ad57-1deb80f78e1c"
CM019753.1	RepeatMasker	Unknown	52766678	52767441	5180	+	.	ID="RND-4_FAMILY-505";Tend="1684";Tstart="967";shortTE="F";uid="df0b21e7-f87b-497f-8726-9450b8f8b24d"
CM019753.1	RepeatMasker	Unknown	40473223	40473474	1732	+	.	ID="RND-1_FAMILY-62";Tend="1301";Tstart="992";shortTE="F";uid="8179e303-49eb-4a50-b75d-a4380f79a196"
CM019753.1	RepeatMasker	Unknown	52341647	52341878	490	+	.	ID="RND-1_FAMILY-94";Tend="1905";Tstart="1689";shortTE="F";uid="21662059-fe6b-4a63-afa4-5e6fd9dd7c14"
CM019753.1	RepeatMasker	Unknown	35628687	35628872	1210	+	.	ID="RND-5_FAMILY-3141";Tend="1073";Tstart="888";shortTE="F";uid="168df36c-6a9f-4641-beb4-d31166ac32e4"
CM019753.1	RepeatMasker	RC/Helitron?	37098451	37098668	408	+	.	ID="RND-5_FAMILY-2492";Tend="1912";Tstart="1703";shortTE="F";uid="264d4d22-2341-4c9b-8e1b-6c5e2b181d0f"
CM019753.1	RepeatMasker	LINE/I	32931158	32931268	495	+	.	ID="RND-6_FAMILY-681";Tend="1653";Tstart="1533";shortTE="F";uid="eead7a5c-b72a-4691-90bc-b6c8e971b787"
CM019753.1	RepeatMasker	Unknown	7322682	7323695	2317	+	.	ID="RND-5_FAMILY-3180";Tend="1904";Tstart="814";shortTE="F";uid="d67c285f-85a5-4540-a8bb-6b1a55035d8e"
CM019753.1	RepeatMasker	Unknown	13941950	13942207	1937	+	.	ID="RND-5_FAMILY-160";Tend="1232";Tstart="974";shortTE="F";uid="67c670e1-1b01-4773-8981-46c8cb80a92d"
CM019753.1	RepeatMasker	DNA/Academ-1	198106	198355	1327	+	.	ID="rnd-1_family-224";Tend="5619";Tstart="5411";shortTE="F";uid="b877d4a5-dd2a-4c27-9c21-854ec57096b4"
CM019753.1	RepeatMasker	LTR/Gypsy	54374285	54374572	564	+	.	ID="RND-6_FAMILY-542";Tend="1771";Tstart="1491";shortTE="F";uid="69e82f91-ddec-464d-a877-8f76998e0ae1"
CM019753.1	RepeatMasker	Unknown	47727160	47727370	456	+	.	ID="RND-1_FAMILY-69";Tend="1697";Tstart="1480";shortTE="F";uid="78a67040-6f5f-455e-8352-aa8138d079e7"
CM019753.1	RepeatMasker	Unknown	22778362	22779645	7243	+	.	ID="RND-6_FAMILY-306";Tend="2132";Tstart="830";shortTE="F";uid="23263806-07d5-4591-9dc2-740047b6d70a"
CM019753.1	RepeatMasker	Unknown	17495732	17497670	1033	+	.	ID="RND-6_FAMILY-692";TEgroup="ctg_2%7CRND-6_FAMILY-692%7C1";Tend="1814";Tstart="69";shortTE="F";uid="91b70ca4-b396-4f7c-a5cb-93f9a860734c"
CM019753.1	RepeatMasker	LINE/L2	7093079	7093391	704	+	.	ID="RND-6_FAMILY-1534";Tend="2817";Tstart="2492";shortTE="F";uid="238315f0-ded1-4a65-85bf-c97e33f67d66"
CM019753.1	RepeatMasker	Unknown	10099869	10100110	585	+	.	ID="RND-5_FAMILY-2241";Tend="1108";Tstart="865";shortTE="F";uid="ece3c8d0-bdb0-43ef-b5c2-246065eca3e6"
CM019753.1	RepeatMasker	Unknown	45866912	45867065	684	+	.	ID="RND-6_FAMILY-4402";Tend="1642";Tstart="1488";shortTE="F";uid="b98b00a7-7591-43b8-bb5c-7ab6294ba634"
CM019753.1	RepeatMasker	DNA/TcMar-Tigger	49493580	49494043	3528	+	.	ID="RND-6_FAMILY-3977";Tend="1384";Tstart="922";shortTE="F";uid="07f96899-b786-4845-9adf-1f6f458e1536"
CM019753.1	RepeatMasker	Unknown	50971002	50972305	10966	+	.	ID="RND-5_FAMILY-26";Tend="2093";Tstart="786";shortTE="F";uid="a6096566-0a2e-4139-92ca-47f3df3b6a8a"
CM019753.1	RepeatMasker	Unknown	9225638	9226557	7099	+	.	ID="RND-1_FAMILY-69";Tend="1591";Tstart="695";shortTE="F";uid="1740b656-5ad7-40ce-ac9f-9515e05aa073"
CM019753.1	RepeatMasker	Unknown	34569207	34569441	1216	+	.	ID="RND-1_FAMILY-337";Tend="1284";Tstart="1017";shortTE="F";uid="24bfbf47-b349-40dd-87d5-c2a999c92ad6"
CM019753.1	RepeatMasker	DNA/Sola-2	8537467	8537777	735	+	.	ID="RND-4_FAMILY-890";Tend="1206";Tstart="905";shortTE="F";uid="4acc0622-1134-4d72-b21d-990dd0c918c2"
CM019753.1	RepeatMasker	Unknown	48868777	48869048	552	+	.	ID="RND-4_FAMILY-553";Tend="1370";Tstart="1085";shortTE="F";uid="4365ac03-0f22-4b52-aae6-39eb839b0327"
CM019753.1	RepeatMasker	Unknown	13235743	13236522	1274	+	.	ID="RND-6_FAMILY-1659";Tend="1633";Tstart="968";shortTE="F";uid="5fded43d-ea89-453e-914b-4ccbb4160409"
CM019753.1	RepeatMasker	Unknown	35286649	35287391	2354	+	.	ID="RND-5_FAMILY-26";Tend="1716";Tstart="981";shortTE="F";uid="cfd8ab0c-6ba6-4fe8-a901-4175dbdcff71"
CM019753.1	RepeatMasker	Unknown	35799313	35799523	818	+	.	ID="RND-5_FAMILY-254";Tend="1320";Tstart="1119";shortTE="F";uid="0a65c791-090d-4d80-99e8-42075465176b"
CM019753.1	RepeatMasker	Unknown	32869780	32869986	472	+	.	ID="RND-1_FAMILY-499";Tend="1265";Tstart="1062";shortTE="F";uid="8b71682a-8133-48fb-bbf5-a77293745e25"
CM019753.1	RepeatMasker	Unknown	9461994	9462377	1915	+	.	ID="RND-5_FAMILY-2111";Tend="1768";Tstart="1383";shortTE="F";uid="f9cddc3d-6abf-4a1b-b150-e45182ba81f0"
CM019753.1	RepeatMasker	RC/Helitron	7881364	7882087	3217	+	.	ID="RND-5_FAMILY-423";Tend="1569";Tstart="754";shortTE="F";uid="5a018b70-d07d-46cb-ab4a-57097ad54351"
CM019753.1	RepeatMasker	Unknown	10563940	10564195	1393	+	.	ID="RND-5_FAMILY-7904";Tend="2111";Tstart="1856";shortTE="F";uid="65e81446-13b0-4d9e-982f-d1d78afb4780"
CM019753.1	RepeatMasker	Unknown	45355884	45356069	636	+	.	ID="RND-5_FAMILY-7137";Tend="1496";Tstart="1314";shortTE="F";uid="1a403b54-8319-4898-85e6-52e32b4827ff"
CM019753.1	RepeatMasker	Unknown	3254324	3254777	1550	+	.	ID="RND-1_FAMILY-378";Tend="1849";Tstart="1407";shortTE="F";uid="7543490e-1d11-4f42-8a92-355f83e8186b"
CM019753.1	RepeatMasker	Unknown	40022037	40022289	984	+	.	ID="RND-4_FAMILY-238";Tend="1225";Tstart="926";shortTE="F";uid="f5493a9a-33cf-4d32-8048-a4b242a81f79"
CM019753.1	RepeatMasker	Unknown	38568601	38568849	482	+	.	ID="RND-6_FAMILY-5342";Tend="258";Tstart="12";shortTE="F";uid="111737ac-f67b-4cd4-a500-5fe612bf8b3c"
CM019753.1	RepeatMasker	Unknown	52278254	52278389	738	+	.	ID="RND-6_FAMILY-842";Tend="1336";Tstart="1209";shortTE="F";uid="6c50472c-ff36-4521-82b0-4a17434b2735"
CM019753.1	RepeatMasker	DNA/hAT-Ac	36247814	36247915	603	+	.	ID="RND-5_FAMILY-4455";Tend="3191";Tstart="3094";shortTE="F";uid="61ce48a8-be73-4977-951f-75a75dfeef6e"
CM019753.1	RepeatMasker	Unknown	16956455	16956589	450	+	.	ID="RND-1_FAMILY-55";Tend="962";Tstart="825";shortTE="F";uid="c48b6cab-b23b-42ed-8502-6da398c1b213"
CM019753.1	RepeatMasker	Unknown	21071084	21071459	642	+	.	ID="RND-5_FAMILY-2542";Tend="1268";Tstart="896";shortTE="F";uid="2adcf275-5ac2-479c-9ee0-fad65a6ddd27"
CM019753.1	RepeatMasker	Unknown	37842765	37843387	3610	+	.	ID="RND-1_FAMILY-34";Tend="1582";Tstart="950";shortTE="F";uid="d48c0fd6-205f-48bc-b183-2fc06622143e"
CM019753.1	RepeatMasker	DNA/Maverick	46547029	46547353	439	+	.	ID="POLINTON-5_PBA";Tend="8369";Tstart="8049";shortTE="F";uid="bcd37e10-22a4-4ee5-82d9-6535141d1f12"
CM019753.1	RepeatMasker	DNA/hAT?	34085660	34085880	1680	+	.	ID="RND-1_FAMILY-465";Tend="1110";Tstart="893";shortTE="F";uid="448a0a41-2fe4-4ba1-a72e-d0f4c33e12bd"
CM019753.1	RepeatMasker	Unknown	44341937	44342150	1461	+	.	ID="RND-1_FAMILY-369";Tend="1146";Tstart="931";shortTE="F";uid="0b8ba485-e40a-4400-8f03-d845032f6152"
CM019753.1	RepeatMasker	Unknown	14002375	14002560	1059	+	.	ID="RND-4_FAMILY-1108";Tend="1084";Tstart="905";shortTE="F";uid="a8732603-0b70-4e16-8a0e-74c38105ebd1"
CM019753.1	RepeatMasker	Unknown	37817157	37817650	3827	+	.	ID="RND-5_FAMILY-2531";Tend="1431";Tstart="938";shortTE="F";uid="9e9db358-0003-4f77-99cf-902d2f4f1b62"
CM019753.1	RepeatMasker	Unknown	33568819	33569772	3637	+	.	ID="RND-4_FAMILY-505";TEgroup="ctg_2%7CRND-4_FAMILY-505%7C1";Tend="1693";Tstart="962";shortTE="F";uid="94276155-2e24-4d90-a1a4-c01669d0f399"
CM019753.1	RepeatMasker	LTR/Gypsy	30741089	30741650	439	+	.	ID="GYPSY-12_DAN-I";Tend="3577";Tstart="3013";shortTE="F";uid="a8d5d201-4642-41b7-8224-72d23a34550f"
CM019753.1	RepeatMasker	Unknown	23616992	23617400	874	+	.	ID="RND-1_FAMILY-179";Tend="1375";Tstart="956";shortTE="F";uid="c9563a57-a10d-4ba3-9d1a-b93ab53a9f77"
CM019753.1	RepeatMasker	Unknown	37607896	37608961	8471	+	.	ID="RND-1_FAMILY-176";Tend="1864";Tstart="794";shortTE="F";uid="3a8ecd7c-ab70-4912-a751-2909417556ef"
CM019753.1	RepeatMasker	DNA/hAT-Tip100	29505226	29505558	610	+	.	ID="RND-6_FAMILY-785";TEgroup="ctg_2%7CRND-6_FAMILY-785%7C3";Tend="1429";Tstart="1015";shortTE="T";uid="e7715d78-301a-4d65-bf69-6e80a235d465"
CM019753.1	RepeatMasker	Unknown	19268288	19268879	3010	+	.	ID="RND-5_FAMILY-26";Tend="1411";Tstart="796";shortTE="F";uid="f05d404c-720c-44aa-a0db-0a8ac82e5189"
CM019753.1	RepeatMasker	LINE/I	14710441	14710580	911	+	.	ID="RND-1_FAMILY-157";Tend="994";Tstart="861";shortTE="F";uid="e63937d7-4b6c-48ec-9195-183e6ca4a75f"
CM019753.1	RepeatMasker	Unknown	10068427	10068917	937	+	.	ID="RND-1_FAMILY-22";Tend="2195";Tstart="1704";shortTE="F";uid="aef91bc8-68ef-478b-9520-f6938e3a1282"
CM019753.1	RepeatMasker	Unknown	4387048	4387544	3013	+	.	ID="RND-6_FAMILY-4264";Tend="1250";Tstart="763";shortTE="F";uid="f0df19d7-a6cb-44bd-af35-509bff223440"
CM019753.1	RepeatMasker	Unknown	50090896	50091256	2583	+	.	ID="RND-6_FAMILY-10726";Tend="1319";Tstart="958";shortTE="F";uid="866b1694-7065-49dc-90d7-3b639c33f94e"
CM019753.1	RepeatMasker	DNA?/hAT?	34303945	34304569	2331	+	.	ID="RND-6_FAMILY-2615";Tend="682";Tstart="69";shortTE="F";uid="866c57a8-f6ae-4bf3-9d6f-4faea05f9488"
CM019753.1	RepeatMasker	Unknown	26627662	26628102	2260	+	.	ID="RND-4_FAMILY-494";Tend="1714";Tstart="1280";shortTE="F";uid="f4b410c4-c345-40df-9cc8-e196e04b0efd"
CM019753.1	RepeatMasker	Unknown	53549940	53550062	976	+	.	ID="RND-5_FAMILY-1786";Tend="1085";Tstart="963";shortTE="F";uid="5c1e7bb3-4c60-4a6b-b865-00de07f9a405"
CM019753.1	RepeatMasker	Unknown	4291299	4292174	2015	+	.	ID="RND-6_FAMILY-1762";Tend="1682";Tstart="750";shortTE="F";uid="f14940b4-4171-4b1b-b437-6128fb9d1d8f"
CM019753.1	RepeatMasker	Unknown	23976827	23978132	11368	+	.	ID="RND-5_FAMILY-26";Tend="2101";Tstart="795";shortTE="F";uid="4eaf609c-71fe-41bf-b8eb-b16ff124c1e2"
CM019753.1	RepeatMasker	Unknown	13801398	13801632	892	+	.	ID="RND-6_FAMILY-864";Tend="1964";Tstart="1710";shortTE="F";uid="42c7f0f5-8e49-4206-b56e-f46cce49d629"
CM019753.1	RepeatMasker	Unknown	7235852	7236162	606	+	.	ID="RND-5_FAMILY-3180";Tend="1790";Tstart="1478";shortTE="F";uid="1192fda0-ec79-4bce-b128-5faf37802ead"
CM019753.1	RepeatMasker	Unknown	46652805	46652917	960	+	.	ID="RND-1_FAMILY-596";Tend="1796";Tstart="1687";shortTE="F";uid="39e56d3e-c305-4241-9fcb-aad55fa94985"
CM019753.1	RepeatMasker	Unknown	31607063	31607693	2198	+	.	ID="RND-5_FAMILY-1841";Tend="1438";Tstart="862";shortTE="F";uid="10bbb5ab-104b-4d82-be9c-292072e305d0"
CM019753.1	RepeatMasker	Unknown	2276766	2277322	1569	+	.	ID="RND-6_FAMILY-1659";Tend="1427";Tstart="821";shortTE="F";uid="1cf65312-727a-4da4-b088-da3886a29e54"
CM019753.1	RepeatMasker	Unknown	53449977	53450703	5687	+	.	ID="RND-6_FAMILY-1659";Tend="1511";Tstart="785";shortTE="F";uid="eaa93a3b-d7e2-4810-b94d-08473256840b"
CM019753.1	RepeatMasker	Unknown	6334970	6335799	1968	+	.	ID="RND-5_FAMILY-1529";Tend="2002";Tstart="1159";shortTE="F";uid="be6a6e13-aa91-4ca1-8bc5-7d95d8255f01"
CM019753.1	RepeatMasker	LINE/I	7155895	7156302	1016	+	.	ID="RND-4_FAMILY-312";Tend="1414";Tstart="1009";shortTE="F";uid="b0760d83-b34f-4df7-901c-a8e778aeb55f"
CM019753.1	RepeatMasker	Unknown	54131071	54131380	2210	+	.	ID="RND-6_FAMILY-1866";Tend="1212";Tstart="904";shortTE="F";uid="84b6cea4-91fc-41f8-add8-1ff767b87875"
CM019753.1	RepeatMasker	Unknown	18634406	18634611	1253	+	.	ID="RND-5_FAMILY-41";Tend="1278";Tstart="1080";shortTE="F";uid="acb96ffc-99d0-4ddb-be1b-2b942476385a"
CM019753.1	RepeatMasker	Unknown	26538139	26538312	883	+	.	ID="RND-5_FAMILY-733";Tend="1257";Tstart="1082";shortTE="F";uid="d80804ec-9d14-4d54-8c2d-a7f9e926b3eb"
CM019753.1	RepeatMasker	Unknown	24675972	24676428	2484	+	.	ID="RND-1_FAMILY-580";Tend="1315";Tstart="901";shortTE="F";uid="107c0fe2-a22b-4367-a3b5-994015884911"
CM019753.1	RepeatMasker	Unknown	19571009	19571358	729	+	.	ID="RND-5_FAMILY-4128";Tend="1420";Tstart="1057";shortTE="F";uid="b68a09a0-7b9b-4fc7-961a-66c193436dca"
CM019753.1	RepeatMasker	Unknown	270776	271186	2939	+	.	ID="RND-1_FAMILY-118";Tend="1337";Tstart="927";shortTE="F";uid="b5b940d2-32ed-402b-9f20-d56fdf9fe75a"
CM019753.1	RepeatMasker	Unknown	33195874	33196064	771	+	.	ID="RND-5_FAMILY-499";Tend="1039";Tstart="843";shortTE="F";uid="17e60dad-6030-4b50-b252-616d0ad8c04c"
CM019753.1	RepeatMasker	Unknown	16616999	16617495	3895	+	.	ID="RND-1_FAMILY-246";Tend="1371";Tstart="884";shortTE="F";uid="2be683f0-4b6a-4b3d-aa65-ac815a007b83"
CM019753.1	RepeatMasker	LINE/I	27256323	27256592	1562	+	.	ID="RND-6_FAMILY-3765";Tend="1193";Tstart="919";shortTE="F";uid="25629ca9-629c-4ee0-8c59-005667eace92"
CM019753.1	RepeatMasker	Unknown	47239702	47239896	1381	+	.	ID="RND-5_FAMILY-2531";Tend="1132";Tstart="937";shortTE="F";uid="c8863055-adf3-433c-a16c-5e22dfb72d20"
CM019753.1	RepeatMasker	Unknown	50395747	50396116	3061	+	.	ID="RND-1_FAMILY-423";Tend="1276";Tstart="915";shortTE="F";uid="f1902663-d49b-4998-a40e-a167596ffe7f"
CM019753.1	RepeatMasker	Unknown	50293312	50293847	3986	+	.	ID="RND-1_FAMILY-359";Tend="1490";Tstart="954";shortTE="F";uid="47aa3561-24d6-4220-a135-323902398d1b"
CM019753.1	RepeatMasker	Unknown	31659165	31659548	746	+	.	ID="RND-6_FAMILY-2298";TEgroup="ctg_2%7CRND-6_FAMILY-2298%7C3";Tend="2089";Tstart="899";shortTE="F";uid="72285133-dc08-4637-99c2-181c99cdfc0d"
CM019753.1	RepeatMasker	Unknown	40878283	40878416	615	+	.	ID="RND-4_FAMILY-418";Tend="1215";Tstart="1081";shortTE="F";uid="fba4c024-20f5-4879-baaa-b09a4e5e0ad2"
CM019753.1	RepeatMasker	LTR/Gypsy	52369562	52369994	3706	+	.	ID="RND-1_FAMILY-1";Tend="4907";Tstart="4475";shortTE="F";uid="4509c599-1ec4-4973-b8d3-d1111ee5490c"
CM019753.1	RepeatMasker	Unknown	35876000	35876122	491	+	.	ID="RND-1_FAMILY-326";Tend="1803";Tstart="1681";shortTE="F";uid="b835f00e-933a-4e6d-85b2-bfd146e03225"
CM019753.1	RepeatMasker	LINE/I	18716131	18716381	1440	+	.	ID="RND-6_FAMILY-3765";Tend="1189";Tstart="919";shortTE="F";uid="92fbe675-42c1-428c-82b6-46f4102efe1d"
CM019753.1	RepeatMasker	LINE/I	32128412	32128664	926	+	.	ID="RND-1_FAMILY-341";Tend="1568";Tstart="1303";shortTE="F";uid="ca032e1c-967c-4006-b872-c8ba549561d3"
CM019753.1	RepeatMasker	Unknown	36651769	36652734	4633	+	.	ID="RND-6_FAMILY-2834";TEgroup="ctg_2%7CRND-6_FAMILY-2834%7C1";Tend="2432";Tstart="1358";shortTE="F";uid="bc524d18-d28e-4d2a-8d11-bb17faf74211"
CM019753.1	RepeatMasker	Unknown	50026498	50027291	6251	+	.	ID="RND-5_FAMILY-1294";Tend="2112";Tstart="1300";shortTE="F";uid="01a8b9db-fcc0-4f34-9e4c-5619a562e368"
CM019753.1	RepeatMasker	Unknown	7222953	7223428	1353	+	.	ID="RND-6_FAMILY-1659";Tend="1761";Tstart="1087";shortTE="F";uid="71b3b4d8-594f-4083-94bd-84f3f52e5539"
CM019753.1	RepeatMasker	Unknown	29305486	29306089	3133	+	.	ID="RND-6_FAMILY-1659";Tend="1594";Tstart="948";shortTE="F";uid="f510ef6b-0527-4c56-99af-f17d8133f855"
CM019753.1	RepeatMasker	Unknown	29214089	29214343	977	+	.	ID="RND-5_FAMILY-102";Tend="1010";Tstart="775";shortTE="F";uid="af90446d-0e4f-416d-b2b1-08cd7d6e5cd0"
CM019753.1	RepeatMasker	LTR/Gypsy	52160833	52164519	32375	+	.	ID="RND-1_FAMILY-1";Tend="4520";Tstart="832";shortTE="F";uid="84a1dd49-bbcf-4ab2-9cb4-959b90370d77"
CM019753.1	RepeatMasker	Unknown	11064172	11064847	5241	+	.	ID="RND-6_FAMILY-387";Tend="1703";Tstart="1027";shortTE="F";uid="7cdb7fc8-f3c6-4197-b53e-e35057791351"
CM019753.1	RepeatMasker	Unknown	42007177	42007283	718	+	.	ID="RND-6_FAMILY-4264";Tend="1230";Tstart="1124";shortTE="F";uid="1715bfc4-23ee-4ead-9c7b-41cdfdd91d2c"
CM019753.1	RepeatMasker	Unknown	26938157	26938375	1602	+	.	ID="RND-1_FAMILY-432";Tend="1203";Tstart="984";shortTE="F";uid="763afea1-cdf0-48d2-941f-7873392cc9f6"
CM019753.1	RepeatMasker	Unknown	35118054	35118535	3772	+	.	ID="RND-5_FAMILY-2531";Tend="1417";Tstart="938";shortTE="F";uid="cde2f89c-3440-4d72-acfd-3e0392220b38"
CM019753.1	RepeatMasker	Unknown	29418870	29419624	3314	+	.	ID="RND-5_FAMILY-1529";Tend="1931";Tstart="1156";shortTE="F";uid="e3b749e2-2c40-4ac2-945a-afcaf541fe0e"
CM019753.1	RepeatMasker	Unknown	926101	926359	485	+	.	ID="RND-5_FAMILY-2241";Tend="1218";Tstart="966";shortTE="F";uid="c448b5e8-1ebf-41fa-a93b-bb5e7d23677a"
CM019753.1	RepeatMasker	Unknown	4263782	4264013	795	+	.	ID="RND-6_FAMILY-864";Tend="2387";Tstart="2147";shortTE="F";uid="e2a82126-51d3-45bc-b5e9-6d244deed995"
CM019753.1	RepeatMasker	Unknown	43981422	43981721	2582	+	.	ID="RND-1_FAMILY-62";Tend="1300";Tstart="1001";shortTE="F";uid="dd1c8a0b-4f90-42a6-bfe2-1717ac9ea16d"
CM019753.1	RepeatMasker	Unknown	15367961	15368701	430	+	.	ID="RND-5_FAMILY-1267";TEgroup="ctg_2%7CRND-5_FAMILY-1267%7C1";Tend="1330";Tstart="749";shortTE="T";uid="09520efc-5893-48f4-888b-dc42a925fdbd"
CM019753.1	RepeatMasker	Unknown	21650151	21650393	963	+	.	ID="RND-6_FAMILY-2654";Tend="1301";Tstart="1072";shortTE="F";uid="66aaccf0-e259-4a0f-bb72-5d05c4a47e38"
CM019753.1	RepeatMasker	Unknown	14187498	14187709	1020	+	.	ID="RND-1_FAMILY-284";Tend="1799";Tstart="1588";shortTE="F";uid="64da51cc-ed13-40a0-914c-f3422d015103"
CM019753.1	RepeatMasker	DNA/Academ-1	47709074	47709299	1022	+	.	ID="RND-1_FAMILY-651";Tend="1565";Tstart="1344";shortTE="F";uid="a6003817-a6b0-4348-b108-973074628995"
CM019753.1	RepeatMasker	Unknown	43806719	43806998	2268	+	.	ID="RND-1_FAMILY-299";Tend="1248";Tstart="967";shortTE="F";uid="90e7a6bb-0df8-4b83-bbf3-147ee2810998"
CM019753.1	RepeatMasker	Unknown	36477072	36477367	1227	+	.	ID="RND-1_FAMILY-139";Tend="1188";Tstart="886";shortTE="F";uid="c6e99c2e-b9f5-4ce1-b761-6af4ee8da1e3"
CM019753.1	RepeatMasker	Unknown	2138127	2138344	1275	+	.	ID="RND-6_FAMILY-5816";Tend="1548";Tstart="1330";shortTE="F";uid="763aec4b-e015-4add-b4f5-e046bbb64403"
CM019753.1	RepeatMasker	Unknown	22537338	22537542	529	+	.	ID="RND-1_FAMILY-429";Tend="1119";Tstart="914";shortTE="F";uid="67ac11a1-32c5-495a-ae58-c50802611e7f"
CM019753.1	RepeatMasker	LINE/I	45719220	45719612	3268	+	.	ID="RND-6_FAMILY-3012";Tend="2127";Tstart="1738";shortTE="F";uid="785cfebb-d91a-4f7e-9999-f36cc61e24a5"
CM019753.1	RepeatMasker	Unknown	41085230	41085381	952	+	.	ID="RND-5_FAMILY-41";Tend="1133";Tstart="981";shortTE="F";uid="ad1723d9-c7d2-410d-9c5c-1706042fa088"
CM019753.1	RepeatMasker	Unknown	51980839	51981014	1062	+	.	ID="RND-6_FAMILY-760";Tend="2813";Tstart="2644";shortTE="F";uid="b7be89c0-bb28-4ec0-b35c-9b7194505357"
CM019753.1	RepeatMasker	Unknown	42195509	42195626	599	+	.	ID="RND-5_FAMILY-7137";Tend="845";Tstart="729";shortTE="F";uid="557b9ae0-6cc4-4d03-ae64-61a6a1f22be2"
CM019753.1	RepeatMasker	LINE/I	16612384	16612701	1554	+	.	ID="RND-5_FAMILY-622";Tend="1609";Tstart="1284";shortTE="F";uid="eb4255e6-53c9-4b6f-a960-b1b9f8fdec42"
CM019753.1	RepeatMasker	Unknown	17629260	17629530	1049	+	.	ID="RND-1_FAMILY-139";Tend="1212";Tstart="922";shortTE="F";uid="8a7deb9c-d88c-456e-85dd-af412f989d72"
CM019753.1	RepeatMasker	Unknown	14245162	14245681	4123	+	.	ID="RND-1_FAMILY-451";Tend="1472";Tstart="890";shortTE="F";uid="53cd20b0-c3f8-4541-9935-2a9ad8659ba3"
CM019753.1	RepeatMasker	Unknown	4055774	4056000	740	+	.	ID="RND-5_FAMILY-3540";Tend="1330";Tstart="1075";shortTE="F";uid="81150def-a112-4412-884a-bc53d94c06e2"
CM019753.1	RepeatMasker	Unknown	38642078	38642260	964	+	.	ID="RND-1_FAMILY-470";Tend="1150";Tstart="958";shortTE="F";uid="aeb8746b-af7a-4035-a0f0-d1dde3302334"
CM019753.1	RepeatMasker	Unknown	937085	937393	723	+	.	ID="RND-4_FAMILY-2267";Tend="1290";Tstart="996";shortTE="F";uid="4e8b5788-f255-4409-805d-70dba6828037"
CM019753.1	RepeatMasker	Unknown	16814939	16815626	5014	+	.	ID="RND-6_FAMILY-624";Tend="1642";Tstart="940";shortTE="F";uid="8ccb19da-3bdb-4c43-bdd6-ffdb47e4164b"
CM019753.1	RepeatMasker	Unknown	12525314	12525555	487	+	.	ID="RND-4_FAMILY-494";Tend="1648";Tstart="1411";shortTE="F";uid="c68f08dd-4a0f-42c7-b15a-0476e5ca610b"
CM019753.1	RepeatMasker	Unknown	24768464	24768679	1509	+	.	ID="RND-1_FAMILY-282";Tend="1153";Tstart="938";shortTE="F";uid="dc862c23-e755-406e-8eb5-f5e5da3ecfb8"
CM019753.1	RepeatMasker	Unknown	19023940	19024302	1499	+	.	ID="RND-4_FAMILY-2511";Tend="1201";Tstart="817";shortTE="F";uid="0c8438d9-65ea-4a27-82e3-dc8c66103acf"
CM019753.1	RepeatMasker	Unknown	47444583	47444905	2343	+	.	ID="RND-1_FAMILY-122";Tend="1255";Tstart="953";shortTE="F";uid="f3180ad2-d5df-4c01-84a7-a69df5b9e58a"
CM019753.1	RepeatMasker	Unknown	22810967	22811287	544	+	.	ID="RND-5_FAMILY-1652";Tend="2415";Tstart="2097";shortTE="F";uid="ddde4109-1d0e-4102-9f12-b7ddc70f4024"
CM019753.1	RepeatMasker	Unknown	3988210	3988520	2442	+	.	ID="RND-1_FAMILY-62";Tend="1311";Tstart="1000";shortTE="F";uid="c18af041-9a57-4de5-b7ff-0eb6412452e0"
CM019753.1	RepeatMasker	Unknown	48939659	48940048	2977	+	.	ID="RND-6_FAMILY-115";Tend="1366";Tstart="977";shortTE="F";uid="6b1442b3-f9b0-4a43-9904-8db75cf2fc4f"
CM019753.1	RepeatMasker	LINE/I	47450224	47450836	1096	+	.	ID="RND-1_FAMILY-605";Tend="1467";Tstart="853";shortTE="F";uid="53e3011b-cd55-447a-92a1-68e71af93d5b"
CM019753.1	RepeatMasker	Unknown	34405270	34405827	1020	+	.	ID="RND-6_FAMILY-5342";Tend="634";Tstart="75";shortTE="F";uid="40ab8d86-4c12-48db-ac8c-bcd1bcb5b9c6"
CM019753.1	RepeatMasker	DNA/Sola-1	51859285	51859528	1339	+	.	ID="RND-1_FAMILY-578";Tend="1151";Tstart="917";shortTE="F";uid="8637a57e-f5af-4848-80ef-90ca340acc21"
CM019753.1	RepeatMasker	Unknown	41289842	41290171	1515	+	.	ID="RND-6_FAMILY-646";Tend="1366";Tstart="971";shortTE="F";uid="76b2cb13-c2eb-4910-80d8-2aef45e86f6b"
CM019753.1	RepeatMasker	Unknown	53061854	53062033	1149	+	.	ID="RND-1_FAMILY-129";Tend="1863";Tstart="1686";shortTE="F";uid="d5886867-415a-4486-b2b2-8bf6eed8eac0"
CM019753.1	RepeatMasker	Unknown	53930338	53932168	13181	+	.	ID="RND-1_FAMILY-20";Tend="2738";Tstart="898";shortTE="F";uid="551e01d4-fe33-4d7c-873c-a6f8129bd5c0"
CM019753.1	RepeatMasker	Unknown	50157963	50158859	6533	+	.	ID="RND-6_FAMILY-760";Tend="2836";Tstart="1973";shortTE="F";uid="5e874a1a-3b7e-4190-bf38-14e94041a371"
CM019753.1	RepeatMasker	Unknown	23328604	23329095	1126	+	.	ID="RND-6_FAMILY-1659";Tend="1324";Tstart="790";shortTE="F";uid="ed9325c0-b53d-43d7-9177-ee1c92f59478"
CM019753.1	RepeatMasker	Unknown	34020804	34021119	2189	+	.	ID="RND-4_FAMILY-1606";Tend="1672";Tstart="1363";shortTE="F";uid="9fa3413c-aa2d-4538-b485-b1219da1eb8a"
CM019753.1	RepeatMasker	Unknown	23079573	23079990	1173	+	.	ID="RND-6_FAMILY-2018";Tend="1173";Tstart="760";shortTE="F";uid="b55529db-c89f-4906-813a-65cab1971b59"
CM019753.1	RepeatMasker	RC/Helitron	52517091	52518338	6961	+	.	ID="RND-1_FAMILY-271";Tend="3651";Tstart="2354";shortTE="F";uid="a7bfbd07-49b5-4d65-8b81-f1864f3afb9b"
CM019753.1	RepeatMasker	Unknown	45318741	45318892	840	+	.	ID="RND-1_FAMILY-319";Tend="2415";Tstart="2263";shortTE="F";uid="e2ca29ff-c22a-4da8-9403-51e79eeeb74d"
CM019753.1	RepeatMasker	LINE/R1	39998425	39998573	963	+	.	ID="RND-6_FAMILY-2275";Tend="3977";Tstart="3829";shortTE="F";uid="98ff00a3-c66e-4bcf-965f-702415585751"
CM019753.1	RepeatMasker	Unknown	35448504	35451063	21075	+	.	ID="RND-6_FAMILY-1985";Tend="3308";Tstart="740";shortTE="F";uid="ac5f79d1-e916-4441-9b20-27c04fca7f2b"
CM019753.1	RepeatMasker	LTR/Copia	20592445	20595690	24234	+	.	ID="RND-5_FAMILY-503";Tend="3035";Tstart="1";shortTE="F";uid="5afdd7a6-9294-4a17-9f8c-cb0dfa06a881"
CM019753.1	RepeatMasker	Unknown	1282688	1283543	4742	+	.	ID="RND-1_FAMILY-114";Tend="1315";Tstart="460";shortTE="F";uid="66355624-4d06-4e04-9751-e1a84289bfe0"
CM019753.1	RepeatMasker	Unknown	1253227	1253569	3110	+	.	ID="RND-1_FAMILY-537";Tend="1254";Tstart="912";shortTE="F";uid="726fa4a5-2a73-4137-ae2b-0f33264adfd9"
CM019753.1	RepeatMasker	Unknown	8538491	8538787	2345	+	.	ID="RND-1_FAMILY-178";Tend="1270";Tstart="974";shortTE="F";uid="f7f715a0-f3ab-42da-9ebf-90c8ec94d7c3"
CM019753.1	RepeatMasker	Unknown	1548993	1549311	689	+	.	ID="RND-1_FAMILY-512";Tend="1307";Tstart="986";shortTE="F";uid="81811035-fc24-4c45-8fa9-821c498e4920"
CM019753.1	RepeatMasker	Unknown	52567569	52567728	527	+	.	ID="RND-5_FAMILY-5566";Tend="1395";Tstart="1240";shortTE="F";uid="0fc82eb3-f73e-4b62-8651-0c0f3b830a03"
CM019753.1	RepeatMasker	Unknown	7068899	7069022	407	+	.	ID="RND-5_FAMILY-1652";Tend="2410";Tstart="2291";shortTE="F";uid="8cd96c7a-26ed-4c7b-b0cb-c9b6c0bc516c"
CM019753.1	RepeatMasker	Unknown	29494053	29494230	608	+	.	ID="RND-5_FAMILY-4777";Tend="569";Tstart="395";shortTE="F";uid="0a5f8b3a-253c-447c-84fc-ba4798c04bf6"
CM019753.1	RepeatMasker	Unknown	52844841	52845765	6379	+	.	ID="RND-5_FAMILY-1294";Tend="1463";Tstart="552";shortTE="F";uid="eeed702f-c3df-4e33-8ae4-9b6436971478"
CM019753.1	RepeatMasker	Unknown	50663528	50663753	1282	+	.	ID="RND-6_FAMILY-1659";Tend="1145";Tstart="919";shortTE="F";uid="2ffa6784-f358-4608-9a9d-0ecb642d8e44"
CM019753.1	RepeatMasker	Unknown	495690	496006	2856	+	.	ID="RND-6_FAMILY-817";Tend="3891";Tstart="3575";shortTE="F";uid="81094798-545d-4a36-9637-5d01a327be7b"
CM019753.1	RepeatMasker	Unknown	31215204	31215455	500	+	.	ID="RND-6_FAMILY-1762";Tend="1165";Tstart="864";shortTE="F";uid="3d64d64a-fb7c-479b-9158-b26156288e59"
CM019753.1	RepeatMasker	Unknown	47658221	47658643	1994	+	.	ID="RND-6_FAMILY-2517";Tend="1645";Tstart="1219";shortTE="F";uid="02182344-5c20-4fc7-a742-40f4e87540d3"
CM019753.1	RepeatMasker	Unknown	5434726	5435339	1257	+	.	ID="RND-5_FAMILY-126";Tend="2173";Tstart="1590";shortTE="F";uid="b8cfdeba-c91d-4f96-8882-58d42ce376f9"
CM019753.1	RepeatMasker	Unknown	34318912	34319022	444	+	.	ID="RND-6_FAMILY-13718";Tend="960";Tstart="848";shortTE="F";uid="e1028931-1dbd-45e0-aafa-1f352351ffbd"
CM019753.1	RepeatMasker	Unknown	1090599	1090932	1967	+	.	ID="RND-6_FAMILY-646";Tend="1366";Tstart="971";shortTE="F";uid="0bb333c1-0c66-4b4c-8596-d148eb88af0d"
CM019753.1	RepeatMasker	Unknown	13956451	13956588	974	+	.	ID="RND-5_FAMILY-1971";Tend="2172";Tstart="2034";shortTE="F";uid="f7b2caf6-8940-4a1d-9fa3-28fe1389b1b1"
CM019753.1	RepeatMasker	Unknown	25331734	25332008	1704	+	.	ID="RND-1_FAMILY-197";Tend="1261";Tstart="975";shortTE="F";uid="66581888-945c-4577-8141-35205af0bbfc"
CM019753.1	RepeatMasker	Unknown	1151239	1151547	2151	+	.	ID="RND-1_FAMILY-434";Tend="1297";Tstart="984";shortTE="F";uid="fcdc2725-d2b3-48e3-b447-d2f09797b7f2"
CM019753.1	RepeatMasker	DNA/Academ-1	37655527	37655774	1026	+	.	ID="RND-1_FAMILY-221";Tend="1129";Tstart="882";shortTE="F";uid="e16bf432-49b1-4c74-bf79-4bf1aefbd4bc"
CM019753.1	RepeatMasker	Unknown	7753461	7753977	4036	+	.	ID="RND-1_FAMILY-496";Tend="1483";Tstart="966";shortTE="F";uid="b23e8b4f-40ad-46e0-89f9-d64f178cd3be"
CM019753.1	RepeatMasker	Unknown	48940308	48941619	1159	+	.	ID="RND-6_FAMILY-2298";Tend="2111";Tstart="711";shortTE="F";uid="a728b7a2-799e-425a-994e-809284241fb8"
CM019753.1	RepeatMasker	Unknown	39022019	39022231	1476	+	.	ID="RND-5_FAMILY-6510";Tend="1151";Tstart="923";shortTE="F";uid="1ea859b9-df96-461e-96ff-d3b79f6fa380"
CM019753.1	RepeatMasker	Unknown	10707624	10708647	7556	+	.	ID="RND-5_FAMILY-147";Tend="1889";Tstart="859";shortTE="F";uid="259494dd-7612-49ed-8029-eba197b5607f"
CM019753.1	RepeatMasker	LINE/I	23849879	23850080	631	+	.	ID="RND-6_FAMILY-2658";Tend="1375";Tstart="1169";shortTE="F";uid="1c4f0e00-34d0-4037-afa6-f7c7559074a3"
CM019753.1	RepeatMasker	Unknown	41504526	41504722	429	+	.	ID="RND-4_FAMILY-1833";Tend="1406";Tstart="1220";shortTE="F";uid="022a581c-e802-4e67-bda0-7d1aac2e9d15"
CM019753.1	RepeatMasker	DNA/Academ-1	7665382	7665570	713	+	.	ID="RND-5_FAMILY-4426";Tend="2132";Tstart="1919";shortTE="F";uid="efb9e0dd-9c6a-4b87-8e74-e720a6c89ca1"
CM019753.1	RepeatMasker	Unknown	41031830	41032139	736	+	.	ID="RND-5_FAMILY-1912";Tend="593";Tstart="273";shortTE="F";uid="ef58c872-eeae-4e15-bdf1-341fbca7a061"
CM019753.1	RepeatMasker	Unknown	45548318	45548501	462	+	.	ID="RND-5_FAMILY-84";Tend="1581";Tstart="1402";shortTE="F";uid="a04842bd-799e-4cef-929b-f2c119c6fb91"
CM019753.1	RepeatMasker	LINE/I	46220918	46221789	6228	+	.	ID="RND-1_FAMILY-522";Tend="911";Tstart="101";shortTE="F";uid="36343775-eaa0-437a-88dd-3766d21657d0"
CM019753.1	RepeatMasker	Unknown	49279627	49279763	653	+	.	ID="RND-1_FAMILY-696";Tend="1463";Tstart="1332";shortTE="F";uid="e7ef5e09-9d5d-422b-86c9-6e8a489c6bad"
CM019753.1	RepeatMasker	Unknown	14891302	14891449	697	+	.	ID="RND-5_FAMILY-1529";Tend="2154";Tstart="2023";shortTE="F";uid="3212f37e-e9c1-45c9-8c2f-961f99c982a2"
CM019753.1	RepeatMasker	Unknown	52406053	52406342	2165	+	.	ID="RND-1_FAMILY-434";Tend="1243";Tstart="979";shortTE="F";uid="37e216e7-3300-450d-9704-3dbc22536990"
CM019753.1	RepeatMasker	Unknown	17323894	17324658	5781	+	.	ID="RND-1_FAMILY-95";Tend="3252";Tstart="2485";shortTE="F";uid="5e6d8476-e2ba-4333-ba0c-8021eec3ecf3"
CM019753.1	RepeatMasker	LINE/I	14124203	14124342	915	+	.	ID="RND-1_FAMILY-685";Tend="773";Tstart="637";shortTE="F";uid="caa931be-39f5-42e4-9e08-c6c1bc3affea"
CM019753.1	RepeatMasker	Unknown	45733535	45734653	9329	+	.	ID="RND-1_FAMILY-121";Tend="1962";Tstart="846";shortTE="F";uid="3469794e-b990-4899-b50b-ccdbdc0e4e4a"
CM019753.1	RepeatMasker	DNA/Academ-1	2806301	2806759	3531	+	.	ID="RND-1_FAMILY-102";Tend="1240";Tstart="784";shortTE="F";uid="9c7c0e2e-9975-429c-bc61-06cefdc20b61"
CM019753.1	RepeatMasker	Unknown	19753086	19753877	3133	+	.	ID="RND-1_FAMILY-52";Tend="1795";Tstart="942";shortTE="F";uid="0605063d-2fd0-4e50-bd32-b15491b87fcc"
CM019753.1	RepeatMasker	LINE/I	35721782	35722461	5041	+	.	ID="RND-6_FAMILY-383";Tend="1426";Tstart="740";shortTE="F";uid="385af554-1c78-4607-99c8-50cf9b09320e"
CM019753.1	RepeatMasker	DNA?/hAT?	6119082	6119613	1454	+	.	ID="RND-6_FAMILY-1805";Tend="2784";Tstart="2233";shortTE="F";uid="067b8024-a6b3-4237-8a5d-db00d42e007d"
CM019753.1	RepeatMasker	Unknown	16744281	16744477	1168	+	.	ID="RND-1_FAMILY-103";Tend="1317";Tstart="1120";shortTE="F";uid="0308defe-7938-4638-94b5-10b7c02d5966"
CM019753.1	RepeatMasker	Unknown	20272128	20272248	892	+	.	ID="RND-1_FAMILY-143";Tend="1137";Tstart="1017";shortTE="F";uid="f70274e4-5bb2-49b8-a1bb-60747762bec7"
CM019753.1	RepeatMasker	Unknown	36012672	36012881	558	+	.	ID="RND-1_FAMILY-425";Tend="947";Tstart="727";shortTE="F";uid="8c5a8383-1b68-4c67-ab8c-2cbb0ed5eb5e"
CM019753.1	RepeatMasker	LTR/Gypsy	29738857	29739519	4174	+	.	ID="RND-6_FAMILY-13899";Tend="1519";Tstart="864";shortTE="F";uid="bf5bb143-3723-4f46-81f0-582acfcef36c"
CM019753.1	RepeatMasker	Unknown	52992819	52993232	1549	+	.	ID="RND-1_FAMILY-331";TEgroup="ctg_2%7CRND-1_FAMILY-331%7C22";Tend="1190";Tstart="944";shortTE="F";uid="0a71d138-77db-4f37-9406-37c3a0908caa"
CM019753.1	RepeatMasker	Unknown	54326181	54326882	637	+	.	ID="RND-1_FAMILY-34";TEgroup="ctg_2%7CRND-1_FAMILY-34%7C3";Tend="1575";Tstart="974";shortTE="F";uid="42304b98-7a74-429f-9eef-db4ce7998f25"
CM019753.1	RepeatMasker	DNA/hAT-Tip100	53703145	53703378	494	+	.	ID="RND-6_FAMILY-785";Tend="2245";Tstart="1996";shortTE="F";uid="e9ea6ca6-3815-402e-b5b9-da8ff0f35dde"
CM019753.1	RepeatMasker	Unknown	9650128	9650886	2217	+	.	ID="RND-6_FAMILY-588";Tend="2220";Tstart="1431";shortTE="F";uid="05c31435-1d1d-474c-9324-b410220a3eed"
CM019753.1	RepeatMasker	Unknown	7400832	7401217	696	+	.	ID="RND-6_FAMILY-205";TEgroup="ctg_2%7CRND-6_FAMILY-205%7C1";Tend="1173";Tstart="924";shortTE="F";uid="f35f91f4-02bd-4f1c-96bb-f6bc2a52f8c2"
CM019753.1	RepeatMasker	Unknown	6258070	6259102	9237	+	.	ID="RND-6_FAMILY-3293";Tend="2092";Tstart="1060";shortTE="F";uid="73952c58-c6ef-484f-ae44-aa7d04d1e95d"
CM019753.1	RepeatMasker	Unknown	20290862	20291339	498	+	.	ID="RND-1_FAMILY-534";TEgroup="ctg_2%7CRND-1_FAMILY-534%7C2";Tend="1269";Tstart="1022";shortTE="F";uid="92332037-72cc-49a4-8f64-f7090c7214a1"
CM019753.1	RepeatMasker	LINE/I	49159947	49160380	714	+	.	ID="RND-6_FAMILY-681";Tend="1673";Tstart="1241";shortTE="F";uid="66efc28b-3427-4ea7-a9b0-20edaaf0e2e2"
CM019753.1	RepeatMasker	Unknown	52281304	52281990	1498	+	.	ID="RND-4_FAMILY-101";TEgroup="ctg_2%7CRND-4_FAMILY-101%7C5";Tend="1558";Tstart="850";shortTE="F";uid="1af8799c-a19b-407a-ba00-16bd88c77f4f"
CM019753.1	RepeatMasker	Unknown	4881726	4881918	502	+	.	ID="RND-4_FAMILY-2443";Tend="1355";Tstart="1163";shortTE="F";uid="afd53c17-1516-4e26-8e97-dde6c811e084"
CM019753.1	RepeatMasker	Unknown	40744530	40744713	504	+	.	ID="RND-1_FAMILY-653";Tend="2076";Tstart="1892";shortTE="F";uid="9a48bf1f-3cb3-4a98-985b-2789c6d1d1b7"
CM019753.1	RepeatMasker	DNA/hAT-hATm	798335	800335	15545	+	.	ID="RND-5_FAMILY-1099";Tend="2817";Tstart="816";shortTE="F";uid="28bd1a36-2758-4b24-9fec-82a9cddcb96a"
CM019753.1	RepeatMasker	Unknown	52630621	52630859	1016	+	.	ID="RND-5_FAMILY-4777";Tend="561";Tstart="324";shortTE="F";uid="2ec1e5c0-c6c5-4f28-bd0b-accb33300870"
CM019753.1	RepeatMasker	Unknown	35294744	35295250	3209	+	.	ID="RND-5_FAMILY-2531";Tend="1431";Tstart="920";shortTE="F";uid="d8a46aaf-39b8-4e05-b382-b834784e2635"
CM019753.1	RepeatMasker	Unknown	17571174	17571595	1453	+	.	ID="RND-4_FAMILY-2449";Tend="1349";Tstart="966";shortTE="F";uid="df28f1ea-78a1-405a-95c0-7884f8588f66"
CM019753.1	RepeatMasker	Unknown	28514263	28514726	1212	+	.	ID="RND-6_FAMILY-1659";Tend="1324";Tstart="819";shortTE="F";uid="8f6c06da-6992-4740-ab11-4d5ed5f7c17e"
CM019753.1	RepeatMasker	DNA/Maverick	14461951	14462243	404	+	.	ID="POLINTON-3_RPR";Tend="5482";Tstart="5189";shortTE="F";uid="b3e8c81b-1f69-4bd0-8a87-f1fbd3d4570a"
CM019753.1	RepeatMasker	Unknown	8215073	8216172	9375	+	.	ID="RND-1_FAMILY-121";Tend="1960";Tstart="843";shortTE="F";uid="87e0efc3-ad84-4972-bc49-35bdc734b8ff"
CM019753.1	RepeatMasker	LINE/R2-NeSL	29477360	29477520	559	+	.	ID="RND-5_FAMILY-1355";Tend="2348";Tstart="2193";shortTE="F";uid="9b3dcfed-15e6-480a-ae00-8ced805af39f"
CM019753.1	RepeatMasker	Unknown	39254072	39254276	987	+	.	ID="RND-6_FAMILY-1507";Tend="1106";Tstart="898";shortTE="F";uid="8705fad1-bbb1-44da-b6b5-6d7b9da17fc1"
CM019753.1	RepeatMasker	Unknown	925308	925475	1166	+	.	ID="RND-6_FAMILY-5892";Tend="2544";Tstart="2377";shortTE="F";uid="6ba4cab5-2859-4888-a272-866ddc91cd54"
CM019753.1	RepeatMasker	DNA/hAT-Tip100	6311603	6311894	1295	+	.	ID="RND-5_FAMILY-4258";Tend="1291";Tstart="978";shortTE="F";uid="aaf34d90-4e2d-4b5f-ac89-5c57dcc66d1d"
CM019753.1	RepeatMasker	DNA/hAT-hAT19	44350765	44351414	2069	+	.	ID="RND-5_FAMILY-1274";Tend="1723";Tstart="1061";shortTE="F";uid="dca1888d-4c2d-434f-881a-a143f73046a4"
CM019753.1	RepeatMasker	Unknown	19069156	19069426	440	+	.	ID="RND-6_FAMILY-1762";Tend="1505";Tstart="1236";shortTE="F";uid="f1b59d43-73c4-4a22-b140-d4436f0f2bc6"
CM019753.1	RepeatMasker	Unknown	29161101	29161355	1956	+	.	ID="RND-1_FAMILY-197";Tend="1238";Tstart="986";shortTE="F";uid="a09517e8-32be-4acf-818b-41fc4064da0a"
CM019753.1	RepeatMasker	LINE/I	20108337	20108540	970	+	.	ID="RND-6_FAMILY-330";Tend="1028";Tstart="827";shortTE="F";uid="7c5344f5-d141-4200-8b58-2fd71ba1a1d7"
CM019753.1	RepeatMasker	Unknown	9664943	9665060	501	+	.	ID="RND-6_FAMILY-1985";Tend="3266";Tstart="3149";shortTE="F";uid="ad44e351-47b5-4274-a693-85ab27a665da"
CM019753.1	RepeatMasker	Unknown	21678863	21679008	676	+	.	ID="RND-1_FAMILY-425";Tend="883";Tstart="728";shortTE="F";uid="79545bcf-446e-49e1-a19b-3ec4530f4fa3"
CM019753.1	RepeatMasker	Unknown	3406561	3406850	1261	+	.	ID="RND-6_FAMILY-2206";Tend="598";Tstart="320";shortTE="F";uid="eeaea5ef-d879-4672-91eb-308d9c7194be"
CM019753.1	RepeatMasker	DNA/Sola-3	49951120	49951302	625	+	.	ID="RND-1_FAMILY-714";Tend="1633";Tstart="1468";shortTE="F";uid="fcf48514-d167-4f66-afbf-e56f1234d6c0"
CM019753.1	RepeatMasker	LTR/Pao	39460143	39460303	815	+	.	ID="RND-1_FAMILY-616";Tend="2958";Tstart="2797";shortTE="F";uid="4ff2ded0-ce99-4db3-ac5f-d5578e617c5d"
CM019753.1	RepeatMasker	Unknown	29962285	29962931	3018	+	.	ID="RND-5_FAMILY-3180";Tend="1457";Tstart="729";shortTE="F";uid="e942216e-f820-43c7-b985-4673f7148a49"
CM019753.1	RepeatMasker	LINE/I	52471187	52472142	7918	+	.	ID="RND-1_FAMILY-157";Tend="1813";Tstart="859";shortTE="F";uid="18d03dd3-3013-4a62-b810-939cff7c1d00"
CM019753.1	RepeatMasker	Unknown	44321733	44321986	2011	+	.	ID="RND-5_FAMILY-41";Tend="1230";Tstart="977";shortTE="F";uid="c3e894ab-2271-4cfa-8337-25b9083154d5"
CM019753.1	RepeatMasker	Unknown	14375718	14376072	1422	+	.	ID="RND-1_FAMILY-120";Tend="1255";Tstart="851";shortTE="F";uid="b5e099c9-dc2b-40d6-846c-14b5f38c5804"
CM019753.1	RepeatMasker	LTR/ERV1	49995035	49995200	840	+	.	ID="RND-5_FAMILY-302";Tend="1139";Tstart="964";shortTE="F";uid="b62fc3f4-1c41-49de-b110-73ba3581835f"
CM019753.1	RepeatMasker	Unknown	28799765	28799891	706	+	.	ID="RND-4_FAMILY-2511";Tend="1006";Tstart="882";shortTE="F";uid="71af6228-4653-433b-a147-a16f3b000a77"
CM019753.1	RepeatMasker	LINE/I	43721993	43722112	560	+	.	ID="RND-5_FAMILY-379";Tend="1119";Tstart="1005";shortTE="F";uid="c944bf4d-a772-453e-ba35-bfdf8886747d"
CM019753.1	RepeatMasker	Unknown	47576235	47576902	2757	+	.	ID="RND-1_FAMILY-425";Tend="2008";Tstart="1354";shortTE="F";uid="e00db929-a544-420c-9d2f-0bf49359292f"
CM019753.1	RepeatMasker	RC/Helitron?	3901207	3901578	1820	+	.	ID="RND-4_FAMILY-301";Tend="1878";Tstart="1486";shortTE="F";uid="d169b67b-32d6-4b42-a373-d015bdf924ff"
CM019753.1	RepeatMasker	Unknown	30541171	30541631	1761	+	.	ID="RND-1_FAMILY-505";Tend="1506";Tstart="978";shortTE="F";uid="53aa40d8-ed92-4a67-9140-5fc16a16a874"
CM019753.1	RepeatMasker	Unknown	37711421	37711596	452	+	.	ID="RND-1_FAMILY-275";Tend="2159";Tstart="1974";shortTE="F";uid="3d45470b-a93f-46d4-a628-cd42478c8dfc"
CM019753.1	RepeatMasker	Unknown	19688255	19688431	3302	+	.	ID="RND-1_FAMILY-261";Tend="1618";Tstart="824";shortTE="F";uid="bd5df965-90a0-49da-abd9-21a17b1953d8"
CM019753.1	RepeatMasker	LTR/Gypsy	45826640	45827037	423	+	.	ID="GYPSY5-I_AP";Tend="2117";Tstart="1720";shortTE="F";uid="e10e8e80-090c-4209-b12e-7b37ca593db8"
CM019753.1	RepeatMasker	Unknown	23104314	23105031	1433	+	.	ID="RND-3_FAMILY-23";Tend="2062";Tstart="1237";shortTE="F";uid="0cdb1bae-963a-4d03-a3c6-3b87a74053fc"
CM019753.1	RepeatMasker	Unknown	45779876	45780023	455	+	.	ID="RND-6_FAMILY-966";Tend="1092";Tstart="929";shortTE="F";uid="bb4f503a-0671-49e7-be73-e7352c1f87a9"
CM019753.1	RepeatMasker	RC/Helitron?	5562397	5563070	4236	+	.	ID="RND-5_FAMILY-2492";Tend="1621";Tstart="929";shortTE="F";uid="07facea2-32de-4261-ade4-17a73a9473e4"
CM019753.1	RepeatMasker	Unknown	43289582	43289718	455	+	.	ID="RND-5_FAMILY-7137";Tend="1529";Tstart="1390";shortTE="F";uid="e04c0b74-4b3a-496e-9605-80eef618f6e1"
CM019753.1	RepeatMasker	Unknown	33712009	33712701	6153	+	.	ID="RND-5_FAMILY-9224";Tend="1630";Tstart="938";shortTE="F";uid="89df6b42-68e1-49a6-9b74-a3dde1e7b023"
CM019753.1	RepeatMasker	LINE/L2	21021532	21021663	935	+	.	ID="RND-5_FAMILY-56";Tend="912";Tstart="780";shortTE="F";uid="af02ab40-1d8f-4f25-acf5-5a1b5879f2e2"
CM019753.1	RepeatMasker	Unknown	44561032	44561229	855	+	.	ID="RND-5_FAMILY-1068";Tend="1424";Tstart="1223";shortTE="F";uid="5acd423d-70fa-4a7a-b34a-a4414f1afbd0"
CM019753.1	RepeatMasker	Unknown	13967060	13967166	743	+	.	ID="RND-1_FAMILY-379";Tend="1041";Tstart="932";shortTE="F";uid="62f7e142-046d-4a20-866f-0bb701cbdf05"
CM019753.1	RepeatMasker	Unknown	31870791	31871048	2109	+	.	ID="RND-6_FAMILY-2860";Tend="1214";Tstart="957";shortTE="F";uid="ba6ef379-5d4f-414d-8b7e-a90a79d7c5eb"
CM019753.1	RepeatMasker	LINE/L2	44999196	44999807	500	+	.	ID="RND-6_FAMILY-1534";Tend="1616";Tstart="1005";shortTE="F";uid="d58f2199-9581-4da1-a08e-24b0b19b19d2"
CM019753.1	RepeatMasker	LINE/I	42180597	42182039	9548	+	.	ID="RND-1_FAMILY-433";Tend="1779";Tstart="372";shortTE="F";uid="5d47688e-3491-4fec-b080-2a25f3f18753"
CM019753.1	RepeatMasker	Unknown	13509051	13509281	1288	+	.	ID="RND-1_FAMILY-379";Tend="1148";Tstart="932";shortTE="F";uid="fd22fa2e-d744-46a2-87dd-8dee66028fd4"
CM019753.1	RepeatMasker	DNA/Academ-1	41277632	41278024	812	+	.	ID="RND-1_FAMILY-110";TEgroup="ctg_2%7CRND-1_FAMILY-110%7C1";Tend="3479";Tstart="814";shortTE="T";uid="163310b9-0fdf-4baf-916c-d94c85e993df"
CM019753.1	RepeatMasker	DNA/hAT-hATm	51658800	51659299	3139	+	.	ID="RND-4_FAMILY-1617";Tend="1711";Tstart="1156";shortTE="F";uid="cdb4461a-e11d-4c89-90f3-7565a1387666"
CM019753.1	RepeatMasker	Unknown	24943843	24944153	1779	+	.	ID="RND-5_FAMILY-41";Tend="1278";Tstart="967";shortTE="F";uid="901a859d-b8a6-40b8-b4a4-4de36a8b4bd1"
CM019753.1	RepeatMasker	Unknown	53964851	53965348	3929	+	.	ID="RND-6_FAMILY-1972";Tend="1499";Tstart="1002";shortTE="F";uid="e10a9e0e-78f0-4c81-bb69-8201455f6d96"
CM019753.1	RepeatMasker	Unknown	11554714	11555521	4049	+	.	ID="RND-6_FAMILY-306";Tend="2119";Tstart="1259";shortTE="F";uid="9f7d4de0-2e33-44b5-9393-da0f2ec7c187"
CM019753.1	RepeatMasker	Unknown	24609322	24610096	2016	+	.	ID="RND-4_FAMILY-554";Tend="2027";Tstart="1263";shortTE="F";uid="4a9aae1a-5343-4812-ae5c-b639b8bc86ac"
CM019753.1	RepeatMasker	Unknown	18277511	18277908	3159	+	.	ID="RND-5_FAMILY-160";Tend="1363";Tstart="976";shortTE="F";uid="6b6c0fed-29c9-433d-bd8b-89fec52a2152"
CM019753.1	RepeatMasker	LINE/I	17881755	17882020	993	+	.	ID="RND-6_FAMILY-2001";Tend="1214";Tstart="949";shortTE="F";uid="fac12a34-9661-4467-a299-9144e03b19fe"
CM019753.1	RepeatMasker	DNA/TcMar-Tc1	1086674	1087787	7991	+	.	ID="RND-1_FAMILY-579";Tend="1978";Tstart="775";shortTE="F";uid="0de28bf4-0bd2-44c9-9826-4286d673e593"
CM019753.1	RepeatMasker	Unknown	44346313	44346589	626	+	.	ID="RND-1_FAMILY-708";Tend="1186";Tstart="900";shortTE="F";uid="dc1187df-ff99-4123-9375-614a907a015f"
CM019753.1	RepeatMasker	LINE/I	15706433	15706728	1210	+	.	ID="RND-6_FAMILY-3765";Tend="1191";Tstart="909";shortTE="F";uid="5678696e-4d69-4697-898e-8b21fb3db37c"
CM019753.1	RepeatMasker	Unknown	1445112	1445724	4188	+	.	ID="RND-6_FAMILY-2366";Tend="1444";Tstart="814";shortTE="F";uid="d2e00ad7-0d18-45f7-9f4f-09932a68cd5b"
CM019753.1	RepeatMasker	LTR/Pao	54146874	54147085	1837	+	.	ID="RND-1_FAMILY-569";Tend="746";Tstart="535";shortTE="F";uid="538c95bb-b8b2-48ae-9bf7-d8a7a779bb64"
CM019753.1	RepeatMasker	Unknown	19981834	19982047	919	+	.	ID="RND-5_FAMILY-102";Tend="981";Tstart="774";shortTE="F";uid="7dffd01e-6542-42a9-ad92-855e8c766eb8"
CM019753.1	RepeatMasker	Unknown	36206888	36207329	3254	+	.	ID="RND-1_FAMILY-238";Tend="1266";Tstart="827";shortTE="F";uid="d2eef161-86f0-4ef0-b2ba-121ffb3e459d"
CM019753.1	RepeatMasker	Unknown	13399459	13399905	1284	+	.	ID="RND-5_FAMILY-781";Tend="1368";Tstart="872";shortTE="F";uid="58257523-9b36-49c0-ba81-d896fd8129a8"
CM019753.1	RepeatMasker	Unknown	13511336	13511490	477	+	.	ID="RND-6_FAMILY-1762";Tend="1949";Tstart="1770";shortTE="F";uid="a8759074-1d53-47b6-bd2a-32af2f75c59c"
CM019753.1	RepeatMasker	DNA/Sola-2	39032593	39032830	1120	+	.	ID="RND-4_FAMILY-890";Tend="1104";Tstart="877";shortTE="F";uid="e236d964-7a64-44e5-a658-fcc083079a47"
CM019753.1	RepeatMasker	Unknown	20598990	20599638	2547	+	.	ID="RND-6_FAMILY-5437";Tend="1323";Tstart="537";shortTE="F";uid="58e964b9-6f19-442a-a4f0-fea08a6e188d"
CM019753.1	RepeatMasker	Unknown	39204496	39204893	2220	+	.	ID="RND-5_FAMILY-3180";Tend="1262";Tstart="865";shortTE="F";uid="8afb390a-0c89-47cd-afa5-fc6e98d200a3"
CM019753.1	RepeatMasker	LINE/I	33393202	33393525	2013	+	.	ID="RND-1_FAMILY-488";Tend="1420";Tstart="1064";shortTE="F";uid="ecd3b3bf-3251-4e9b-82b5-d07e31e76bb1"
CM019753.1	RepeatMasker	Unknown	36126400	36127283	2487	+	.	ID="RND-6_FAMILY-864";Tend="2259";Tstart="860";shortTE="F";uid="1376ef07-ba4c-49ec-b772-5b9f6ae01a30"
CM019753.1	RepeatMasker	Unknown	32400241	32400944	1261	+	.	ID="RND-1_FAMILY-52";TEgroup="ctg_2%7CRND-1_FAMILY-52%7C38";Tend="1697";Tstart="884";shortTE="F";uid="db3a411b-15d4-475c-a26a-b447f258a4cb"
CM019753.1	RepeatMasker	Unknown	43143781	43144111	548	+	.	ID="RND-5_FAMILY-1652";Tend="1129";Tstart="794";shortTE="F";uid="9027c6e4-c69a-4655-b1ea-76f0983010f0"
CM019753.1	RepeatMasker	Unknown	34168466	34169599	9792	+	.	ID="RND-1_FAMILY-298";Tend="1716";Tstart="584";shortTE="F";uid="047e8ba4-c568-4445-9ac9-64ffda05f5d9"
CM019753.1	RepeatMasker	Unknown	36006313	36006626	1101	+	.	ID="RND-6_FAMILY-2161";Tend="1439";Tstart="1059";shortTE="F";uid="14e71f49-8b61-40ba-b1bb-9dde3bee3a86"
CM019753.1	RepeatMasker	Unknown	34969306	34969505	586	+	.	ID="RND-6_FAMILY-3488";Tend="980";Tstart="780";shortTE="F";uid="688eec11-0af1-4011-a2f1-73d1aaa38f7b"
CM019753.1	RepeatMasker	DNA/Academ-1	26966992	26967454	657	+	.	ID="RND-5_FAMILY-4426";Tend="4692";Tstart="4281";shortTE="F";uid="5f55f500-5ba9-4216-9b09-d5b63efb5c3a"
CM019753.1	RepeatMasker	Unknown	26850373	26850593	1218	+	.	ID="RND-6_FAMILY-760";Tend="1339";Tstart="603";shortTE="F";uid="d246677d-5a1f-4817-a097-dcaea1c3d55f"
CM019753.1	RepeatMasker	LINE/I	8565821	8565942	702	+	.	ID="RND-1_FAMILY-705";Tend="857";Tstart="746";shortTE="F";uid="0acc0a10-4fe1-4658-b28b-403b305c34cc"
CM019753.1	RepeatMasker	Unknown	46363575	46364099	2202	+	.	ID="RND-5_FAMILY-2241";Tend="1987";Tstart="1443";shortTE="F";uid="229940e1-7835-41a3-a36f-aac9bd2767d5"
CM019753.1	RepeatMasker	Unknown	18528699	18529371	3421	+	.	ID="RND-6_FAMILY-3141";Tend="1588";Tstart="897";shortTE="F";uid="d9de3b73-e38b-4db7-87c1-724ca83a20af"
CM019753.1	RepeatMasker	Unknown	23595834	23596280	933	+	.	ID="RND-5_FAMILY-1529";Tend="1358";Tstart="877";shortTE="F";uid="546c820f-b374-4585-ba6e-9b38aba326a2"
CM019753.1	RepeatMasker	Unknown	37469892	37470108	895	+	.	ID="RND-6_FAMILY-864";Tend="1030";Tstart="737";shortTE="F";uid="b7d11842-3481-4f79-84a3-56c51ea93b87"
CM019753.1	RepeatMasker	Unknown	22174486	22174593	590	+	.	ID="RND-5_FAMILY-7137";Tend="842";Tstart="735";shortTE="F";uid="6a2e2256-4876-4807-9823-615345626bea"
CM019753.1	RepeatMasker	Unknown	15715136	15715284	703	+	.	ID="RND-6_FAMILY-588";Tend="2469";Tstart="2340";shortTE="F";uid="81881a71-2c78-41d2-9783-b4f47d4ab2e6"
CM019753.1	RepeatMasker	LINE/I	24395590	24395826	582	+	.	ID="RND-6_FAMILY-6915";Tend="1856";Tstart="1434";shortTE="F";uid="1e6bd283-2347-4a3f-ab86-d285c2a35073"
CM019753.1	RepeatMasker	Unknown	49113459	49113571	552	+	.	ID="RND-6_FAMILY-1762";Tend="865";Tstart="751";shortTE="F";uid="2ff21eef-01ed-4b3c-a474-7ae5dbf36570"
CM019753.1	RepeatMasker	Unknown	8389797	8390546	4546	+	.	ID="RND-5_FAMILY-1919";Tend="2141";Tstart="1456";shortTE="F";uid="f757a1b2-5342-41cc-8af1-1d23ea1260f7"
CM019753.1	RepeatMasker	Unknown	3416471	3417206	803	+	.	ID="RND-1_FAMILY-362";TEgroup="ctg_2%7CRND-1_FAMILY-362%7C1";Tend="1858";Tstart="819";shortTE="T";uid="0a0c1f55-a2de-4ac0-9be0-fa179b46a391"
CM019753.1	RepeatMasker	Unknown	905477	905636	1024	+	.	ID="RND-1_FAMILY-51";Tend="951";Tstart="802";shortTE="F";uid="ef298b78-893f-4772-a478-092a828330d2"
CM019753.1	RepeatMasker	Unknown	11465129	11465264	688	+	.	ID="RND-5_FAMILY-7137";Tend="873";Tstart="743";shortTE="F";uid="3e752663-8baf-4d61-93a1-8d019d111a1e"
CM019753.1	RepeatMasker	Unknown	44649280	44650841	13154	+	.	ID="RND-1_FAMILY-319";Tend="2403";Tstart="816";shortTE="F";uid="c5c77b78-f86c-46b6-a5f1-0f56cd1c4150"
CM019753.1	RepeatMasker	LINE/I	9802305	9802655	1172	+	.	ID="RND-1_FAMILY-726";Tend="1146";Tstart="799";shortTE="F";uid="ac4247b9-cb18-4b68-85d4-8d4cff40198d"
CM019753.1	RepeatMasker	Unknown	34009833	34010088	1913	+	.	ID="RND-6_FAMILY-2860";Tend="1215";Tstart="959";shortTE="F";uid="aa80657b-70f9-4ac6-b636-3d0f4144a26c"
CM019753.1	RepeatMasker	Unknown	40722169	40722512	707	+	.	ID="RND-1_FAMILY-455";Tend="585";Tstart="258";shortTE="F";uid="b66c20aa-470f-40a2-9e34-bafafe04d558"
CM019753.1	RepeatMasker	Unknown	36030453	36030754	2176	+	.	ID="RND-1_FAMILY-122";Tend="1255";Tstart="955";shortTE="F";uid="f12c93bd-5e48-40d2-af9a-4ae789c2dd83"
CM019753.1	RepeatMasker	LTR/Gypsy	46365619	46366969	10431	+	.	ID="RND-1_FAMILY-63";Tend="2115";Tstart="756";shortTE="F";uid="df7a3972-ed2b-4c11-ab5e-a90ab0a9232b"
CM019753.1	RepeatMasker	LTR/Gypsy	28609738	28610062	1780	+	.	ID="RND-5_FAMILY-4070";Tend="1228";Tstart="919";shortTE="F";uid="2232d698-6edf-47ce-b8bb-8b64b8a55d0c"
CM019753.1	RepeatMasker	LINE/CR1	48227881	48227996	459	+	.	ID="RND-6_FAMILY-7067";Tend="1742";Tstart="1639";shortTE="F";uid="4647e624-8cd1-4475-8fcd-3085b707fa73"
CM019753.1	RepeatMasker	Unknown	21737108	21737846	915	+	.	ID="RND-1_FAMILY-52";Tend="1652";Tstart="879";shortTE="F";uid="d7bc8e04-b64f-41e9-a072-b94a1e134b10"
CM019753.1	RepeatMasker	LINE/I	22732244	22732397	568	+	.	ID="RND-6_FAMILY-3267";Tend="1324";Tstart="1176";shortTE="F";uid="38686679-3b6b-4f53-b9e9-374c7c75970f"
CM019753.1	RepeatMasker	Unknown	52379224	52379504	1164	+	.	ID="RND-1_FAMILY-103";Tend="1312";Tstart="1067";shortTE="F";uid="ff1df3a2-deff-4b1a-8895-2949ce4307c5"
CM019753.1	RepeatMasker	Unknown	12738467	12738679	1115	+	.	ID="RND-6_FAMILY-6743";Tend="2369";Tstart="2155";shortTE="F";uid="e3c49214-321e-4d3c-a634-716ed0f935b6"
CM019753.1	RepeatMasker	Unknown	15114256	15114533	1900	+	.	ID="RND-6_FAMILY-728";Tend="1267";Tstart="986";shortTE="F";uid="35022656-149b-4285-93b9-9b8124fb09b9"
CM019753.1	RepeatMasker	DNA/Academ-1	4475706	4475931	670	+	.	ID="RND-1_FAMILY-391";Tend="5458";Tstart="5271";shortTE="F";uid="dc11e5b7-618f-4f8b-a3c6-8bb16a905735"
CM019753.1	RepeatMasker	Unknown	8204327	8204852	887	+	.	ID="RND-1_FAMILY-52";Tend="1761";Tstart="1239";shortTE="F";uid="071e6933-6ab3-495a-8876-9e8ef4e92539"
CM019753.1	RepeatMasker	DNA/Academ-1	31085175	31085495	1353	+	.	ID="RND-1_FAMILY-221";Tend="1214";Tstart="901";shortTE="F";uid="864e3058-27d7-4321-ba1d-7c6616df301e"
CM019753.1	RepeatMasker	RC/Helitron	53065134	53065272	588	+	.	ID="RND-1_FAMILY-271";Tend="921";Tstart="780";shortTE="F";uid="331a0c11-02bc-4518-aa8f-e7a4b0e25e42"
CM019753.1	RepeatMasker	DNA/Crypton-V	20211092	20211293	558	+	.	ID="RND-5_FAMILY-82";Tend="799";Tstart="598";shortTE="F";uid="e0f612ed-8738-4c63-a0b9-831f79b47cc2"
CM019753.1	RepeatMasker	DNA/hAT-Tip100	18836744	18836857	682	+	.	ID="RND-1_FAMILY-486";Tend="1995";Tstart="1882";shortTE="F";uid="35f332c2-2e5e-4db5-9866-c9a05369c473"
CM019753.1	RepeatMasker	Unknown	32240037	32240422	2021	+	.	ID="RND-1_FAMILY-232";Tend="2162";Tstart="1781";shortTE="F";uid="06bdd3dc-3298-419b-8e53-85851f8a2dbd"
CM019753.1	RepeatMasker	Unknown	23132682	23132861	604	+	.	ID="RND-5_FAMILY-5538";Tend="1168";Tstart="951";shortTE="F";uid="2a6ebda0-58f7-472e-9e96-09341c75ab3b"
CM019753.1	RepeatMasker	Unknown	34811745	34812108	3123	+	.	ID="RND-1_FAMILY-423";Tend="1276";Tstart="913";shortTE="F";uid="dbc1d33c-240a-45f8-81f3-9ef7d3ef9662"
CM019753.1	RepeatMasker	Unknown	8076945	8077098	650	+	.	ID="RND-1_FAMILY-299";Tend="1120";Tstart="967";shortTE="F";uid="7804b2d4-071e-4221-b306-7bfcb4fc7d05"
CM019753.1	RepeatMasker	Unknown	38808179	38808459	804	+	.	ID="RND-6_FAMILY-205";Tend="1173";Tstart="886";shortTE="F";uid="799e9b9d-2215-48fb-98bf-0dd6d44fbc5c"
CM019753.1	RepeatMasker	Unknown	44608373	44608786	1476	+	.	ID="RND-6_FAMILY-2179";Tend="1470";Tstart="1178";shortTE="F";uid="b70ce717-9344-46f3-8ec1-2c499d1badf1"
CM019753.1	RepeatMasker	Unknown	51369560	51370028	3507	+	.	ID="RND-1_FAMILY-555";Tend="1382";Tstart="863";shortTE="F";uid="9a3d539e-f84b-4855-8c22-45fb90785612"
CM019753.1	RepeatMasker	Unknown	46753785	46754252	777	+	.	ID="RND-4_FAMILY-494";Tend="1988";Tstart="1526";shortTE="F";uid="4405c178-3a6e-4ec5-a32e-cb06bbe5999c"
CM019753.1	RepeatMasker	LTR/Gypsy	40038636	40038958	2227	+	.	ID="RND-5_FAMILY-4070";Tend="1227";Tstart="919";shortTE="F";uid="f4eedcc8-6598-452e-8f54-fbe00bda2aa3"
CM019753.1	RepeatMasker	Unknown	12192512	12193578	1538	+	.	ID="RND-6_FAMILY-1762";Tend="1767";Tstart="748";shortTE="F";uid="1c5a8a7f-6fa7-422e-9c6d-2d5a18827229"
CM019753.1	RepeatMasker	Unknown	33392942	33393161	590	+	.	ID="RND-1_FAMILY-55";Tend="1037";Tstart="797";shortTE="F";uid="eac2c8c2-f873-495d-9dbd-ef4f36366878"
CM019753.1	RepeatMasker	Unknown	43887948	43888205	1702	+	.	ID="RND-6_FAMILY-2860";Tend="1216";Tstart="958";shortTE="F";uid="b144a07b-190f-47dc-a8ac-17c4545532a4"
CM019753.1	RepeatMasker	Unknown	4939565	4939914	2513	+	.	ID="RND-1_FAMILY-562";Tend="1275";Tstart="928";shortTE="F";uid="dcbaba07-65ed-4eb5-a619-78a0d9c4c0c8"
CM019753.1	RepeatMasker	LINE/I	8894416	8894557	1097	+	.	ID="RND-1_FAMILY-605";Tend="1727";Tstart="1586";shortTE="F";uid="dc2aa058-43e3-4dcd-b5ca-10584f827834"
CM019753.1	RepeatMasker	Unknown	10871247	10872681	4038	+	.	ID="RND-5_FAMILY-1997";TEgroup="ctg_2%7CRND-5_FAMILY-1997%7C1";Tend="2340";Tstart="754";shortTE="F";uid="d58f908f-d3dc-4d57-9f55-a68843bd2c28"
CM019753.1	RepeatMasker	Unknown	14132632	14132752	509	+	.	ID="RND-5_FAMILY-301";Tend="1340";Tstart="1229";shortTE="F";uid="2f591bbe-1e2a-4ec7-a877-ed85050877b3"
CM019753.1	RepeatMasker	LINE/I-Jockey	15571305	15572268	791	+	.	ID="G4_DM";Tend="3625";Tstart="2470";shortTE="F";uid="e518ad65-c168-49b2-b90c-a4bc40e670a9"
CM019753.1	RepeatMasker	Unknown	41717957	41718182	569	+	.	ID="RND-6_FAMILY-2503";Tend="1372";Tstart="1151";shortTE="F";uid="4ccd8051-da16-4562-9e0c-a2dc64d418f7"
CM019753.1	RepeatMasker	Unknown	16213989	16214161	1129	+	.	ID="RND-6_FAMILY-7043";Tend="1040";Tstart="866";shortTE="F";uid="c2993b4b-b789-4500-b473-54434c11306c"
CM019753.1	RepeatMasker	LTR/Pao	1176992	1178151	715	+	.	ID="BEL-39_AA-I";Tend="6586";Tstart="5440";shortTE="F";uid="b83d7e77-f844-4578-a929-a862977dceb9"
CM019753.1	RepeatMasker	Unknown	16194550	16194933	536	+	.	ID="RND-6_FAMILY-1762";Tend="1684";Tstart="1231";shortTE="F";uid="665df45d-b70d-456e-ba24-a1264c97c088"
CM019753.1	RepeatMasker	DNA/hAT-Tip100	11496789	11497165	699	+	.	ID="RND-4_FAMILY-566";TEgroup="ctg_2%7CRND-4_FAMILY-566%7C2";Tend="1810";Tstart="731";shortTE="T";uid="e243a0a4-81bc-4031-8168-db75a99ae4a6"
CM019753.1	RepeatMasker	Unknown	4688663	4689001	584	+	.	ID="RND-1_FAMILY-381";Tend="1350";Tstart="1016";shortTE="F";uid="85f36eda-821c-454a-bd34-35ab419feffa"
CM019753.1	RepeatMasker	Unknown	46309105	46310045	1178	+	.	ID="RND-5_FAMILY-1294";TEgroup="ctg_2%7CRND-5_FAMILY-1294%7C16";Tend="2113";Tstart="1329";shortTE="F";uid="5def5d22-2e21-4467-b8c7-d698d898fbaf"
CM019753.1	RepeatMasker	DNA/Academ-1	9686885	9687007	567	+	.	ID="RND-1_FAMILY-330";Tend="3223";Tstart="3099";shortTE="F";uid="ecb84e60-a692-48af-abb8-52803b192b88"
CM019753.1	RepeatMasker	Unknown	33102562	33102968	2007	+	.	ID="RND-5_FAMILY-3180";Tend="1469";Tstart="1045";shortTE="F";uid="af1f1b71-ab90-4474-93d4-b725ced832ff"
CM019753.1	RepeatMasker	Unknown	32444916	32445239	600	+	.	ID="RND-6_FAMILY-982";TEgroup="ctg_2%7CRND-6_FAMILY-982%7C2";Tend="824";Tstart="641";shortTE="F";uid="93d47484-49da-4bc4-890f-798b636bd4a4"
CM019753.1	RepeatMasker	Unknown	26298506	26298617	420	+	.	ID="RND-6_FAMILY-3488";Tend="1132";Tstart="1016";shortTE="F";uid="7fb8e8ca-fb0d-49d5-ba9b-b71d574beec4"
CM019753.1	RepeatMasker	Unknown	1183477	1183799	2527	+	.	ID="RND-1_FAMILY-62";Tend="1323";Tstart="1000";shortTE="F";uid="4f12be6e-d49b-4166-a2cc-0e14da1766d9"
CM019753.1	RepeatMasker	Unknown	3717484	3718310	4759	+	.	ID="RND-1_FAMILY-51";Tend="1935";Tstart="576";shortTE="F";uid="78f247b0-4b92-4aef-8838-06ce67c3131f"
CM019753.1	RepeatMasker	Unknown	12193581	12194439	4873	+	.	ID="RND-6_FAMILY-9251";Tend="2098";Tstart="1222";shortTE="F";uid="f1b62d20-43b6-46fe-974c-ade18bff2b84"
CM019753.1	RepeatMasker	DNA/hAT-Tip100	34606210	34606590	2609	+	.	ID="RND-5_FAMILY-5621";Tend="1298";Tstart="884";shortTE="F";uid="f7b7e86b-22c4-4f6a-bd5a-b09915f6d41c"
CM019753.1	RepeatMasker	Unknown	36284817	36284959	818	+	.	ID="RND-5_FAMILY-7137";Tend="877";Tstart="732";shortTE="F";uid="d8713576-c230-4062-a222-206d104e3d6a"
CM019753.1	RepeatMasker	DNA/MULE-NOF	54145246	54145392	1066	+	.	ID="RND-1_FAMILY-64";Tend="1630";Tstart="1485";shortTE="F";uid="f737deac-ed38-4658-bab6-62d5c433da19"
CM019753.1	RepeatMasker	Unknown	3023515	3025144	9023	+	.	ID="RND-6_FAMILY-6396";Tend="1700";Tstart="42";shortTE="F";uid="5a8e338b-4958-4bbb-9724-466a1d6c0acf"
CM019753.1	RepeatMasker	DNA?/hAT?	43665166	43666357	10352	+	.	ID="RND-6_FAMILY-1805";Tend="1491";Tstart="304";shortTE="F";uid="842a7141-84d9-41cc-8efc-f8ded4753d59"
CM019753.1	RepeatMasker	Unknown	43103421	43104732	6810	+	.	ID="RND-5_FAMILY-212";Tend="2164";Tstart="810";shortTE="F";uid="76a43f26-2f7f-489c-9149-ac2cbf0e1a1a"
CM019753.1	RepeatMasker	Unknown	54202745	54202998	1800	+	.	ID="RND-1_FAMILY-299";Tend="1253";Tstart="965";shortTE="F";uid="f860dad6-d3b2-4407-8484-cf83b8bd04cc"
CM019753.1	RepeatMasker	Unknown	53045361	53045970	3154	+	.	ID="RND-1_FAMILY-111";Tend="2216";Tstart="1596";shortTE="F";uid="f1ed8ca1-b651-42c1-ba74-a0f99760369b"
CM019753.1	RepeatMasker	Unknown	7029511	7030724	2782	+	.	ID="RND-5_FAMILY-4299";Tend="2031";Tstart="243";shortTE="F";uid="f8224e0e-de20-4d9b-811c-23acdb50a849"
CM019753.1	RepeatMasker	Unknown	48513236	48514096	6671	+	.	ID="RND-1_FAMILY-476";Tend="1637";Tstart="770";shortTE="F";uid="66bf08b8-d90e-4d3b-bc8e-7c6a7b7ca562"
CM019753.1	RepeatMasker	Unknown	25842338	25842483	1002	+	.	ID="RND-5_FAMILY-26";Tend="1089";Tstart="943";shortTE="F";uid="b2694429-5e01-421d-9734-18fdef958c3c"
CM019753.1	RepeatMasker	Unknown	52731112	52731256	945	+	.	ID="RND-6_FAMILY-1089";Tend="1176";Tstart="1037";shortTE="F";uid="4119264b-7997-4038-98aa-a35841ce61a0"
CM019753.1	RepeatMasker	Unknown	30210675	30210899	487	+	.	ID="RND-4_FAMILY-1108";Tend="1076";Tstart="905";shortTE="F";uid="c042d717-2589-496a-9a29-f8f2474b427f"
CM019753.1	RepeatMasker	Unknown	43716289	43717360	465	+	.	ID="RND-1_FAMILY-52";TEgroup="ctg_2%7CRND-1_FAMILY-52%7C51";Tend="1801";Tstart="884";shortTE="F";uid="3e27394e-9830-46d9-ac99-45b4dd901344"
CM019753.1	RepeatMasker	Unknown	32971981	32972118	625	+	.	ID="RND-1_FAMILY-168";Tend="1892";Tstart="1767";shortTE="F";uid="7a4dbe6f-b4d9-468a-9349-5935a6757d10"
CM019753.1	RepeatMasker	Unknown	23647249	23647380	442	+	.	ID="RND-6_FAMILY-1762";Tend="1466";Tstart="1335";shortTE="F";uid="58dc4461-91d4-4057-bf53-43610b8ca5b1"
CM019753.1	RepeatMasker	Unknown	912028	912371	1544	+	.	ID="RND-5_FAMILY-1529";Tend="1713";Tstart="1384";shortTE="F";uid="e1780390-53c1-45ee-b9a1-6dd1597ea9c2"
CM019753.1	RepeatMasker	Unknown	5121109	5121263	661	+	.	ID="RND-5_FAMILY-7137";Tend="963";Tstart="729";shortTE="F";uid="6f20d61a-489b-4952-93cf-ad4ce42a923a"
CM019753.1	RepeatMasker	Unknown	15708034	15708159	714	+	.	ID="RND-4_FAMILY-1108";Tend="1022";Tstart="895";shortTE="F";uid="87d5dd3d-555a-4fd2-bdd8-ee247f62ccb3"
CM019753.1	RepeatMasker	Unknown	35196979	35197356	3289	+	.	ID="RND-5_FAMILY-160";Tend="1355";Tstart="978";shortTE="F";uid="771e6e81-5f3d-4ca8-85fb-e0cd60f6104d"
CM019753.1	RepeatMasker	LINE/I	19049078	19049186	546	+	.	ID="RND-1_FAMILY-630";Tend="2401";Tstart="2293";shortTE="F";uid="5560d0f4-39ae-4a3d-a48a-d432efd2749b"
CM019753.1	RepeatMasker	DNA/Maverick	36392780	36393132	586	+	.	ID="RND-6_FAMILY-2045";Tend="1110";Tstart="776";shortTE="F";uid="da8471d9-470a-4814-b870-762feb40e44f"
CM019753.1	RepeatMasker	Unknown	2948391	2948698	655	+	.	ID="RND-5_FAMILY-311";Tend="1107";Tstart="805";shortTE="F";uid="7a8c8d7b-2004-43a5-a64d-7b165fe1965f"
CM019753.1	RepeatMasker	DNA/Academ-1	11897087	11897232	457	+	.	ID="RND-1_FAMILY-435";Tend="3366";Tstart="3249";shortTE="F";uid="4458057b-ce02-4193-9ba7-2bd81942920a"
CM019753.1	RepeatMasker	Unknown	31313181	31313552	1144	+	.	ID="RND-1_FAMILY-696";Tend="1298";Tstart="894";shortTE="F";uid="5eb77376-608c-4acc-b9dc-59e48432ab71"
CM019753.1	RepeatMasker	DNA/hAT-Ac	53872600	53872846	1272	+	.	ID="RND-1_FAMILY-211";Tend="1234";Tstart="941";shortTE="F";uid="2ae2ec77-7169-4714-9a64-9aed5c12592f"
CM019753.1	RepeatMasker	Unknown	34970502	34970670	818	+	.	ID="RND-1_FAMILY-337";Tend="1189";Tstart="1011";shortTE="F";uid="59440d5a-c4cd-4090-be61-f386ac6a4eb7"
CM019753.1	RepeatMasker	Unknown	25192088	25192434	2609	+	.	ID="RND-1_FAMILY-192";Tend="1302";Tstart="968";shortTE="F";uid="ae087da2-aa99-4983-abc5-9b65aed36c98"
CM019753.1	RepeatMasker	Unknown	44118387	44118514	548	+	.	ID="RND-6_FAMILY-139";Tend="825";Tstart="697";shortTE="F";uid="757e11b1-f810-4736-a4dc-926c05b71bfd"
CM019753.1	RepeatMasker	Unknown	23002080	23002405	651	+	.	ID="RND-5_FAMILY-2948";Tend="1948";Tstart="1615";shortTE="F";uid="50595575-5d1a-465c-b128-c37290fd6999"
CM019753.1	RepeatMasker	DNA/CMC-Transib	3725180	3725284	423	+	.	ID="RND-1_FAMILY-56";Tend="1112";Tstart="1005";shortTE="F";uid="564854b6-1cb3-4adc-8958-b421e442b18c"
CM019753.1	RepeatMasker	DNA/Sola-2	35473550	35474202	1758	+	.	ID="RND-4_FAMILY-890";Tend="1567";Tstart="875";shortTE="F";uid="03a1b926-64e4-4046-9339-20f186e2f9fd"
CM019753.1	RepeatMasker	Unknown	27966907	27967074	1064	+	.	ID="RND-6_FAMILY-2371";Tend="863";Tstart="696";shortTE="F";uid="785526a2-5ab4-4ae8-ab17-7205cab7621a"
CM019753.1	RepeatMasker	Unknown	54372935	54373250	2355	+	.	ID="RND-5_FAMILY-2944";Tend="1413";Tstart="1100";shortTE="F";uid="e2e390a0-2284-4600-9074-278fb89d8f7d"
CM019753.1	RepeatMasker	DNA/hAT-Ac	52695056	52695558	3518	+	.	ID="RND-5_FAMILY-4455";Tend="3543";Tstart="3069";shortTE="F";uid="570ded46-d8bc-4366-bfc3-74a36ec971a7"
CM019753.1	RepeatMasker	Unknown	34939690	34939849	773	+	.	ID="RND-6_FAMILY-1762";Tend="1647";Tstart="1491";shortTE="F";uid="31b1d006-6127-4952-be1c-165f63c13e2a"
CM019753.1	RepeatMasker	Unknown	37368141	37369484	6217	+	.	ID="RND-5_FAMILY-1992";Tend="2258";Tstart="875";shortTE="F";uid="e67efe0f-661a-46a0-98cd-efe9b5281e47"
CM019753.1	RepeatMasker	RC/Helitron	52604565	52605187	3360	+	.	ID="RND-1_FAMILY-109";Tend="1336";Tstart="718";shortTE="F";uid="4f17ee40-4e51-4bb6-b370-fb937c9a851e"
CM019753.1	RepeatMasker	Unknown	31380582	31381048	1270	+	.	ID="RND-1_FAMILY-420";TEgroup="ctg_2%7CRND-1_FAMILY-420%7C1";Tend="1340";Tstart="829";shortTE="F";uid="1aad96e2-5ae6-4f5d-8693-3a4823cc707e"
CM019753.1	RepeatMasker	Unknown	43816563	43816855	2328	+	.	ID="RND-1_FAMILY-194";Tend="1268";Tstart="971";shortTE="F";uid="6c6f98fa-f8c4-479f-9140-340b6f2e61eb"
CM019753.1	RepeatMasker	Unknown	876188	876445	1842	+	.	ID="RND-6_FAMILY-2860";Tend="1217";Tstart="959";shortTE="F";uid="848364ec-9624-4634-a367-133773b2c504"
CM019753.1	RepeatMasker	Unknown	26991911	26992279	2254	+	.	ID="RND-6_FAMILY-3211";Tend="1181";Tstart="811";shortTE="F";uid="2b67a6eb-ee39-4d96-8eea-52a1a7405079"
CM019753.1	RepeatMasker	Unknown	24373151	24373381	1320	+	.	ID="RND-1_FAMILY-307";Tend="1188";Tstart="968";shortTE="F";uid="65228c2a-ddc1-4175-8350-ef1ed5283a74"
CM019753.1	RepeatMasker	Unknown	50705728	50706172	973	+	.	ID="RND-6_FAMILY-1659";Tend="1318";Tstart="827";shortTE="F";uid="a2bb020a-b4c1-4f5c-9d97-0fabff4ae34f"
CM019753.1	RepeatMasker	Unknown	45992672	45992815	571	+	.	ID="RND-5_FAMILY-3180";Tend="2162";Tstart="2011";shortTE="F";uid="6dad5935-ac79-412a-a56a-869e0d9e45b7"
CM019753.1	RepeatMasker	Unknown	53134794	53135587	3261	+	.	ID="RND-6_FAMILY-10027";TEgroup="ctg_2%7CRND-6_FAMILY-10027%7C1";Tend="1746";Tstart="887";shortTE="F";uid="739122c6-0ede-46b1-a5e5-3f90138898a3"
CM019753.1	RepeatMasker	Unknown	26905486	26905820	2206	+	.	ID="RND-1_FAMILY-439";Tend="1409";Tstart="1040";shortTE="F";uid="9a76dadc-84db-4aa3-b55e-b3750240828c"
CM019753.1	RepeatMasker	DNA/hAT-Tip100	15477637	15477864	995	+	.	ID="RND-1_FAMILY-486";Tend="1026";Tstart="793";shortTE="F";uid="83aefb98-899f-43fd-b6ea-eab4f101edba"
CM019753.1	RepeatMasker	Unknown	45950472	45950688	545	+	.	ID="RND-6_FAMILY-978";Tend="1194";Tstart="970";shortTE="F";uid="54669b90-011a-4c38-a582-f8101618a43f"
CM019753.1	RepeatMasker	Unknown	26218247	26218457	488	+	.	ID="RND-6_FAMILY-2116";Tend="1390";Tstart="1194";shortTE="F";uid="24371e76-c74f-40e9-b135-5ff3785b5a9c"
CM019753.1	RepeatMasker	Unknown	19377344	19377713	2764	+	.	ID="RND-1_FAMILY-614";Tend="1250";Tstart="880";shortTE="F";uid="56f3480d-f2d5-40e4-961f-d6b6451491eb"
CM019753.1	RepeatMasker	Unknown	43867423	43867549	465	+	.	ID="RND-1_FAMILY-137";Tend="1095";Tstart="965";shortTE="F";uid="3a9fe05d-a276-4e26-bbca-9970cf63ccc1"
CM019753.1	RepeatMasker	Unknown	52928681	52929271	4879	+	.	ID="RND-4_FAMILY-162";Tend="2441";Tstart="1850";shortTE="F";uid="2d852a5a-7f09-4a51-a81f-fd52a070f3e3"
CM019753.1	RepeatMasker	Unknown	54062581	54064014	2414	+	.	ID="RND-1_FAMILY-232";TEgroup="ctg_2%7CRND-1_FAMILY-232%7C8";Tend="2854";Tstart="500";shortTE="F";uid="8ce77939-b501-4a0e-9854-cde004794ec6"
CM019753.1	RepeatMasker	DNA/Academ-1	8128777	8129999	10198	+	.	ID="RND-1_FAMILY-102";Tend="1956";Tstart="722";shortTE="F";uid="70a9ee00-a11a-4a00-a1b1-2d3a056ea244"
CM019753.1	RepeatMasker	LTR/Pao	24606360	24606742	1248	+	.	ID="RND-6_FAMILY-1190";Tend="2198";Tstart="1749";shortTE="F";uid="73657b2d-e5d6-4e84-8989-5bfed494ea3f"
CM019753.1	RepeatMasker	DNA/Crypton-V	22114878	22115150	1052	+	.	ID="RND-5_FAMILY-82";Tend="913";Tstart="617";shortTE="F";uid="fac7cc60-7324-4336-8f61-33c2cd93de1b"
CM019753.1	RepeatMasker	Unknown	8136080	8136959	4374	+	.	ID="RND-1_FAMILY-386";Tend="1827";Tstart="965";shortTE="F";uid="820483b1-0a27-4f8c-bf07-073e22018125"
CM019753.1	RepeatMasker	LINE/I	219272	219911	5372	+	.	ID="RND-5_FAMILY-2237";Tend="2355";Tstart="1715";shortTE="F";uid="16db9b59-a847-4639-aad9-9544c147d74d"
CM019753.1	RepeatMasker	Unknown	17829626	17829929	1690	+	.	ID="RND-1_FAMILY-197";Tend="1279";Tstart="977";shortTE="F";uid="7c89f449-4143-4084-91a3-512e12901e67"
CM019753.1	RepeatMasker	Unknown	12395576	12395777	1579	+	.	ID="RND-1_FAMILY-282";Tend="1154";Tstart="938";shortTE="F";uid="fa2711f7-e5fd-4a06-8b3c-74eb9038a553"
CM019753.1	RepeatMasker	Unknown	22847287	22847720	2845	+	.	ID="RND-6_FAMILY-470";Tend="1416";Tstart="971";shortTE="F";uid="1cdd1e2f-cbe8-43a3-9b6e-851f1adc2b50"
CM019753.1	RepeatMasker	Unknown	11234343	11234473	622	+	.	ID="RND-1_FAMILY-425";Tend="842";Tstart="712";shortTE="F";uid="8316e2c3-ff44-48a7-af52-aef681c19787"
CM019753.1	RepeatMasker	Unknown	52753151	52753333	1257	+	.	ID="RND-4_FAMILY-681";Tend="1197";Tstart="1015";shortTE="F";uid="ee7cc991-a3fc-4211-97b7-8de574d88d6d"
CM019753.1	RepeatMasker	Unknown	54210364	54211836	2450	+	.	ID="RND-1_FAMILY-311";TEgroup="ctg_2%7CRND-1_FAMILY-311%7C6";Tend="1760";Tstart="981";shortTE="F";uid="f18fce21-1173-4ed0-a659-7a5552175122"
CM019753.1	RepeatMasker	DNA?/hAT?	19133398	19134420	986	+	.	ID="RND-6_FAMILY-1805";TEgroup="ctg_2%7CRND-6_FAMILY-1805%7C7";Tend="3784";Tstart="2623";shortTE="F";uid="6d906132-2212-43f0-93f9-484e178bb8a2"
CM019753.1	RepeatMasker	Unknown	1573699	1573833	832	+	.	ID="RND-6_FAMILY-5555";Tend="1007";Tstart="863";shortTE="F";uid="7e5f53f8-0367-421d-8b99-05086c22a67f"
CM019753.1	RepeatMasker	DNA/hAT	11769196	11769303	478	+	.	ID="RND-1_FAMILY-132";Tend="948";Tstart="840";shortTE="F";uid="b392df21-a258-48ff-bd96-c775dbdff489"
CM019753.1	RepeatMasker	Unknown	31373962	31374217	1455	+	.	ID="RND-5_FAMILY-141";TEgroup="ctg_2%7CRND-5_FAMILY-141%7C2";Tend="1368";Tstart="939";shortTE="F";uid="1f924123-574f-4f8b-857e-a124b29f9bc2"
CM019753.1	RepeatMasker	RC/Helitron	5561802	5561918	588	+	.	ID="RND-1_FAMILY-248";Tend="651";Tstart="535";shortTE="F";uid="5d0d1ae5-cbca-46b5-ba69-36fb49d6e555"
CM019753.1	RepeatMasker	DNA/hAT-Tip100	18960962	18961275	1798	+	.	ID="RND-5_FAMILY-4258";Tend="1303";Tstart="905";shortTE="F";uid="44b89d39-d5c7-4d28-8638-ce1aece6b648"
CM019753.1	RepeatMasker	Unknown	39308678	39309085	2488	+	.	ID="RND-6_FAMILY-2745";Tend="1424";Tstart="1003";shortTE="F";uid="1f202317-2596-4103-b880-feaa4d5874b1"
CM019753.1	RepeatMasker	DNA/PiggyBac	51244889	51245227	821	+	.	ID="RND-6_FAMILY-9986";Tend="560";Tstart="230";shortTE="F";uid="65b8fc11-f167-4c67-8474-25004af0bf37"
CM019753.1	RepeatMasker	Unknown	50444920	50445035	516	+	.	ID="RND-6_FAMILY-2371";Tend="2319";Tstart="2205";shortTE="F";uid="876dd1e3-08f2-43fb-b9da-b86ffd04fd82"
CM019753.1	RepeatMasker	Unknown	39664737	39665367	4706	+	.	ID="RND-1_FAMILY-348";Tend="1507";Tstart="865";shortTE="F";uid="1d2b71d0-8a40-44a7-9859-7533722ae7cb"
CM019753.1	RepeatMasker	Unknown	9178429	9178697	1566	+	.	ID="RND-1_FAMILY-192";Tend="1296";Tstart="1006";shortTE="F";uid="6514fb28-fa1f-49e9-bf58-e3a5f8e7ed11"
CM019753.1	RepeatMasker	Unknown	19923806	19924211	3025	+	.	ID="RND-6_FAMILY-978";Tend="1358";Tstart="945";shortTE="F";uid="8212a26f-7be9-46ff-ae64-1deb3f0fbaaf"
CM019753.1	RepeatMasker	Unknown	8591906	8592061	431	+	.	ID="RND-6_FAMILY-817";Tend="1234";Tstart="1079";shortTE="F";uid="150fcae9-1d5a-4000-be76-ff2d6f5d5b7e"
CM019753.1	RepeatMasker	Unknown	33224514	33224886	2518	+	.	ID="RND-5_FAMILY-6763";Tend="1298";Tstart="906";shortTE="F";uid="519090c9-b667-4a65-8347-4663681b971b"
CM019753.1	RepeatMasker	LTR/Gypsy	13968012	13968388	3281	+	.	ID="RND-6_FAMILY-1013";Tend="1754";Tstart="1381";shortTE="F";uid="52408a02-daf5-4535-9ed4-4e9aec765286"
CM019753.1	RepeatMasker	Unknown	12117615	12118465	5234	+	.	ID="RND-5_FAMILY-6930";Tend="1778";Tstart="962";shortTE="F";uid="35b7fae5-2efd-44c2-85a8-d3cfd02b5d10"
CM019753.1	RepeatMasker	Unknown	11157053	11157337	637	+	.	ID="RND-6_FAMILY-3293";Tend="1266";Tstart="985";shortTE="F";uid="777789fd-a852-45db-a0d4-6b585e75f728"
CM019753.1	RepeatMasker	Unknown	20932725	20933463	3558	+	.	ID="RND-6_FAMILY-306";Tend="2118";Tstart="1352";shortTE="F";uid="330b4231-0867-4392-9522-afac56bcc840"
CM019753.1	RepeatMasker	Unknown	17571638	17572260	2006	+	.	ID="RND-6_FAMILY-306";Tend="2073";Tstart="1254";shortTE="F";uid="20ab0099-4b94-4328-9935-6697d7706744"
CM019753.1	RepeatMasker	Unknown	35390422	35390626	505	+	.	ID="RND-6_FAMILY-2298";Tend="944";Tstart="739";shortTE="F";uid="90dabd17-f5a2-43b7-b715-96d0b9f2e0a2"
CM019753.1	RepeatMasker	Unknown	21592796	21593080	2466	+	.	ID="RND-1_FAMILY-299";Tend="1250";Tstart="966";shortTE="F";uid="c4fddcca-65f9-498a-8caf-ca12f2ddee9a"
CM019753.1	RepeatMasker	Unknown	50930252	50931071	2961	+	.	ID="RND-4_FAMILY-494";Tend="2147";Tstart="1286";shortTE="F";uid="e62ed018-040b-4a2b-a1d9-a29692d5dd90"
CM019753.1	RepeatMasker	Unknown	34558335	34558554	696	+	.	ID="RND-6_FAMILY-1330";Tend="2828";Tstart="2615";shortTE="F";uid="fd6f8efd-3f17-4dec-8ad8-2f5188c2a438"
CM019753.1	RepeatMasker	DNA/hAT-Tip100	6293031	6293277	1959	+	.	ID="RND-1_FAMILY-329";Tend="1163";Tstart="918";shortTE="F";uid="075667af-fab0-446c-8736-4d45a6a090fb"
CM019753.1	RepeatMasker	Unknown	19159589	19159940	1648	+	.	ID="RND-4_FAMILY-554";Tend="1233";Tstart="902";shortTE="F";uid="c7c57a0a-d59c-427d-aa30-faccda2be0ea"
CM019753.1	RepeatMasker	Unknown	25559543	25559685	443	+	.	ID="RND-5_FAMILY-5770";Tend="501";Tstart="351";shortTE="F";uid="8ad16bcd-3978-46b7-bab1-8b19297cfdec"
CM019753.1	RepeatMasker	Unknown	4327211	4327391	1007	+	.	ID="RND-4_FAMILY-1108";Tend="1086";Tstart="908";shortTE="F";uid="312cc26e-1de8-43fb-9fcf-79053bfffa6e"
CM019753.1	RepeatMasker	Unknown	22575258	22575742	675	+	.	ID="RND-5_FAMILY-4299";TEgroup="ctg_2%7CRND-5_FAMILY-4299%7C2";Tend="1381";Tstart="748";shortTE="F";uid="5939952c-0626-465b-8376-b931813bb723"
CM019753.1	RepeatMasker	Unknown	3730149	3730486	1012	+	.	ID="RND-5_FAMILY-301";Tend="1515";Tstart="1096";shortTE="F";uid="6aeb45de-426b-4e4e-bbf5-33b64c2666dc"
CM019753.1	RepeatMasker	DNA/Academ-1	9670124	9670370	1547	+	.	ID="RND-1_FAMILY-450";Tend="1856";Tstart="1604";shortTE="F";uid="6fe41be7-bf2b-412e-9ab2-3f0bfd0b3fe7"
CM019753.1	RepeatMasker	Unknown	20178770	20179349	650	+	.	ID="RND-4_FAMILY-553";Tend="1200";Tstart="620";shortTE="F";uid="f91bc7de-5d24-4e2f-8200-837936429a15"
CM019753.1	RepeatMasker	Unknown	6404874	6405263	2173	+	.	ID="RND-4_FAMILY-238";Tend="1359";Tstart="922";shortTE="F";uid="06cdee32-3d31-4b78-8e11-cb053c1daeb2"
CM019753.1	RepeatMasker	Unknown	10213701	10213993	975	+	.	ID="RND-5_FAMILY-111";Tend="1562";Tstart="1268";shortTE="F";uid="591f344d-8a41-4903-898b-47b15ea04386"
CM019753.1	RepeatMasker	Unknown	7942137	7942385	801	+	.	ID="RND-1_FAMILY-55";Tend="1055";Tstart="816";shortTE="F";uid="7eb81e58-5146-4834-ad1f-51ac4655b437"
CM019753.1	RepeatMasker	Unknown	42589180	42589497	1168	+	.	ID="RND-1_FAMILY-679";Tend="1486";Tstart="1172";shortTE="F";uid="cfe7d2dc-af14-44c7-ac52-197b5713ce0c"
CM019753.1	RepeatMasker	Unknown	42593241	42593428	937	+	.	ID="RND-4_FAMILY-1797";Tend="1118";Tstart="924";shortTE="F";uid="28c1ae3f-a1f0-4414-bc5a-989cb2d419ff"
CM019753.1	RepeatMasker	DNA/hAT-Ac	54101296	54101699	2232	+	.	ID="RND-5_FAMILY-7107";Tend="1092";Tstart="677";shortTE="F";uid="070ac00e-9d6e-41de-b27c-0c0cb69dc631"
CM019753.1	RepeatMasker	Unknown	35228519	35228707	814	+	.	ID="RND-5_FAMILY-102";Tend="1000";Tstart="804";shortTE="F";uid="63612280-92e5-401b-9296-13803a520a18"
CM019753.1	RepeatMasker	DNA	47664093	47664225	842	+	.	ID="RND-6_FAMILY-9319";Tend="1158";Tstart="1029";shortTE="F";uid="3974d255-0548-4915-b46e-1c1fc45fb6e4"
CM019753.1	RepeatMasker	Unknown	19042076	19042772	2060	+	.	ID="RND-5_FAMILY-3180";Tend="2467";Tstart="1256";shortTE="F";uid="4e7afe9b-9ce1-473f-8fa0-15a165bd4638"
CM019753.1	RepeatMasker	Unknown	41136727	41136932	516	+	.	ID="RND-5_FAMILY-254";Tend="1341";Tstart="1132";shortTE="F";uid="ca1c240e-dec8-4392-b395-d5c7923c15fa"
CM019753.1	RepeatMasker	RC/Helitron	5256943	5257077	499	+	.	ID="HELITRON-3_RPR";Tend="139";Tstart="6";shortTE="F";uid="9514f90f-b579-448c-a4ae-d4f13996044e"
CM019753.1	RepeatMasker	Unknown	52722454	52722635	1453	+	.	ID="RND-1_FAMILY-425";Tend="1052";Tstart="871";shortTE="F";uid="2d459fe8-e210-4223-b51f-f92c31d7c496"
CM019753.1	RepeatMasker	Unknown	7711893	7712126	653	+	.	ID="RND-4_FAMILY-553";Tend="885";Tstart="629";shortTE="F";uid="aebf2fe7-8c99-491e-a9d2-e7eb03742861"
CM019753.1	RepeatMasker	Unknown	36384588	36384860	2243	+	.	ID="RND-1_FAMILY-194";Tend="1265";Tstart="829";shortTE="F";uid="a56fb5f8-1ecb-4ad1-ab3d-abad11b3cfb1"
CM019753.1	RepeatMasker	Unknown	1256850	1257050	1262	+	.	ID="RND-1_FAMILY-386";Tend="1311";Tstart="1120";shortTE="F";uid="7c61a605-2960-4ec0-acff-82f293c68dc3"
CM019753.1	RepeatMasker	Unknown	49587008	49587142	954	+	.	ID="RND-1_FAMILY-216";Tend="1109";Tstart="975";shortTE="F";uid="e6f30d7c-06bd-4a29-9ab1-659743018a15"
CM019753.1	RepeatMasker	Unknown	44587521	44587899	626	+	.	ID="RND-6_FAMILY-978";Tend="1318";Tstart="947";shortTE="F";uid="65e1c3cf-73b4-4f8e-a873-a260011da5fc"
CM019753.1	RepeatMasker	Unknown	14333205	14333767	3024	+	.	ID="RND-5_FAMILY-126";Tend="1586";Tstart="1014";shortTE="F";uid="0c2aecbb-a2f1-4771-b098-fb24db2449c8"
CM019753.1	RepeatMasker	Unknown	43900566	43901356	4089	+	.	ID="RND-4_FAMILY-1393";Tend="1587";Tstart="785";shortTE="F";uid="f35f711e-76ca-485c-972e-a151c617a159"
CM019753.1	RepeatMasker	Unknown	24737994	24738301	1747	+	.	ID="RND-5_FAMILY-1890";Tend="1356";Tstart="1054";shortTE="F";uid="32c1c55c-1923-48eb-b456-59e96033c8e3"
CM019753.1	RepeatMasker	Unknown	7048026	7049313	10481	+	.	ID="RND-6_FAMILY-306";Tend="2126";Tstart="829";shortTE="F";uid="e0dc911c-dd59-4add-89ef-df6955854358"
CM019753.1	RepeatMasker	Unknown	49333453	49333988	3027	+	.	ID="RND-1_FAMILY-275";Tend="2098";Tstart="1574";shortTE="F";uid="baf78761-39e5-478f-94d4-334834002cf1"
CM019753.1	RepeatMasker	Unknown	53241777	53242296	2209	+	.	ID="RND-5_FAMILY-709";Tend="1389";Tstart="799";shortTE="F";uid="218e2a89-87da-4768-bb93-3d080dfc4766"
CM019753.1	RepeatMasker	Unknown	11235107	11235439	932	+	.	ID="RND-1_FAMILY-55";Tend="1110";Tstart="800";shortTE="F";uid="16137272-9013-4f45-8166-26ec61662d60"
CM019753.1	RepeatMasker	DNA/hAT-hATm	26033538	26033860	687	+	.	ID="RND-1_FAMILY-495";Tend="664";Tstart="314";shortTE="F";uid="8a264c34-7710-4926-80f4-a6f1f4aecdce"
CM019753.1	RepeatMasker	Unknown	18891757	18891877	539	+	.	ID="RND-5_FAMILY-897";Tend="3559";Tstart="3434";shortTE="F";uid="6ff1699c-5346-49d8-b9b9-165aae34f1e9"
CM019753.1	RepeatMasker	Unknown	17744741	17744965	986	+	.	ID="RND-4_FAMILY-1108";Tend="1089";Tstart="867";shortTE="F";uid="72110215-a9e4-4723-be04-042f794f63b7"
CM019753.1	RepeatMasker	DNA/hAT-Tip100	29707324	29707530	1069	+	.	ID="RND-6_FAMILY-10642";Tend="1600";Tstart="1400";shortTE="F";uid="525d4d4e-b378-46bc-9d4c-dda21a39d2a4"
CM019753.1	RepeatMasker	LINE/I	50912893	50914125	9319	+	.	ID="RND-1_FAMILY-685";Tend="1900";Tstart="639";shortTE="F";uid="148b88b7-2da5-416f-94d3-5b61ae326047"
CM019753.1	RepeatMasker	Unknown	40758409	40758957	1154	+	.	ID="RND-6_FAMILY-686";Tend="2553";Tstart="1964";shortTE="F";uid="4fffe018-092f-418c-a6f0-cfd2709129dc"
CM019753.1	RepeatMasker	LINE/L2	27494723	27494992	877	+	.	ID="RND-6_FAMILY-10663";Tend="1217";Tstart="959";shortTE="F";uid="f309f1af-d0bb-4a57-b2e4-b0edd14b6acf"
CM019753.1	RepeatMasker	DNA/MULE-MuDR	48465356	48465495	934	+	.	ID="RND-6_FAMILY-5726";Tend="1455";Tstart="1315";shortTE="F";uid="2c592f0f-0042-4868-bfe6-85fc81bde9b7"
CM019753.1	RepeatMasker	Unknown	24331304	24331499	644	+	.	ID="RND-5_FAMILY-1616";Tend="977";Tstart="775";shortTE="F";uid="609ba741-c888-4aad-ba42-95e46c5b14c1"
CM019753.1	RepeatMasker	Unknown	24314850	24314979	638	+	.	ID="RND-1_FAMILY-291";Tend="937";Tstart="808";shortTE="F";uid="4d90c3eb-25cc-41a5-8dda-b442e3f3fa35"
CM019753.1	RepeatMasker	Unknown	3011381	3011568	1537	+	.	ID="RND-5_FAMILY-160";Tend="1170";Tstart="983";shortTE="F";uid="a02debc3-a3d1-47ba-b313-cfe0a9ab5ced"
CM019753.1	RepeatMasker	Unknown	28312397	28312530	820	+	.	ID="RND-1_FAMILY-143";Tend="1137";Tstart="1000";shortTE="F";uid="35c43891-5c28-4586-8c20-986d7b99ce66"
CM019753.1	RepeatMasker	DNA/Academ-1	40297348	40297810	1339	+	.	ID="RND-6_FAMILY-8612";Tend="2461";Tstart="1964";shortTE="F";uid="a25e095a-e359-461d-9949-b247a67060a0"
CM019753.1	RepeatMasker	Unknown	25860268	25860861	1976	+	.	ID="RND-4_FAMILY-1393";Tend="1403";Tstart="761";shortTE="F";uid="21b0ced4-de4f-4ffe-9e67-3e29132d235d"
CM019753.1	RepeatMasker	Unknown	52868583	52868953	3100	+	.	ID="RND-1_FAMILY-103";Tend="1309";Tstart="939";shortTE="F";uid="0fbf8ab3-f7f0-429e-b2b5-70b8a3dbf078"
CM019753.1	RepeatMasker	Unknown	40172033	40172212	531	+	.	ID="RND-4_FAMILY-554";Tend="1239";Tstart="1052";shortTE="F";uid="08a77204-8a0e-49b3-bfa7-6e0566e0d2ec"
CM019753.1	RepeatMasker	Unknown	53904315	53904562	1826	+	.	ID="RND-5_FAMILY-6510";Tend="1170";Tstart="923";shortTE="F";uid="073286f4-1201-4d88-b5b4-b976afec899e"
CM019753.1	RepeatMasker	Unknown	31965518	31966118	2488	+	.	ID="RND-5_FAMILY-7137";Tend="1712";Tstart="1122";shortTE="F";uid="179abd98-cfa0-4037-881b-ba0c3522ed1a"
CM019753.1	RepeatMasker	Unknown	51351588	51351792	494	+	.	ID="RND-1_FAMILY-482";Tend="834";Tstart="633";shortTE="F";uid="c35805af-c536-4d7d-a14b-11d9ea2b638f"
CM019753.1	RepeatMasker	Unknown	1330408	1330636	1472	+	.	ID="RND-1_FAMILY-190";Tend="953";Tstart="728";shortTE="F";uid="049cee11-e891-4b10-a353-064311d86eff"
CM019753.1	RepeatMasker	DNA/hAT-Tip100	7638106	7638579	3355	+	.	ID="RND-1_FAMILY-354";Tend="1371";Tstart="900";shortTE="F";uid="f12f29c7-3adc-4f3e-9919-5c0417f3d6f0"
CM019753.1	RepeatMasker	Unknown	9651066	9651308	1452	+	.	ID="RND-5_FAMILY-3141";Tend="1134";Tstart="892";shortTE="F";uid="ddc76b3f-801e-49de-8176-c462ddb07871"
CM019753.1	RepeatMasker	Unknown	52320029	52320800	1881	+	.	ID="RND-5_FAMILY-4128";Tend="1803";Tstart="852";shortTE="F";uid="5db919bb-acd3-4346-89c5-48ba6da5e117"
CM019753.1	RepeatMasker	DNA/Sola-3	43667193	43667383	1301	+	.	ID="RND-1_FAMILY-714";Tend="3212";Tstart="3021";shortTE="F";uid="ab1c4c11-d969-4bd2-a80c-6ed281a505b3"
CM019753.1	RepeatMasker	Unknown	36728997	36729176	1413	+	.	ID="RND-4_FAMILY-2389";Tend="1004";Tstart="826";shortTE="F";uid="27484cc5-4113-4f49-8497-60dcad457647"
CM019753.1	RepeatMasker	Unknown	14170449	14170557	466	+	.	ID="RND-4_FAMILY-162";Tend="950";Tstart="838";shortTE="F";uid="eb906da2-6d72-4a34-a177-54a0943f1ddd"
CM019753.1	RepeatMasker	Unknown	27522862	27523236	2256	+	.	ID="RND-1_FAMILY-379";Tend="1317";Tstart="932";shortTE="F";uid="154a6d98-f049-423f-a279-c7742950ab2d"
CM019753.1	RepeatMasker	Unknown	28804110	28804293	444	+	.	ID="RND-5_FAMILY-4321";Tend="1443";Tstart="1263";shortTE="F";uid="4d6eddae-7a18-4c19-ba37-b719ba6f8290"
CM019753.1	RepeatMasker	Unknown	28624904	28625540	1579	+	.	ID="RND-6_FAMILY-4264";Tend="2083";Tstart="1657";shortTE="F";uid="c8beaf88-c172-4188-97b0-e409a540ab56"
CM019753.1	RepeatMasker	Unknown	49414374	49414855	3093	+	.	ID="RND-6_FAMILY-4264";Tend="1230";Tstart="763";shortTE="F";uid="09721525-83f9-4f7a-8433-fd796001fb7c"
CM019753.1	RepeatMasker	Unknown	46010763	46011032	1473	+	.	ID="RND-5_FAMILY-41";Tend="1250";Tstart="992";shortTE="F";uid="b3b2ffe8-2cc3-451b-857f-667fb17a9109"
CM019753.1	RepeatMasker	Unknown	15892589	15892812	1038	+	.	ID="RND-5_FAMILY-2111";Tend="1768";Tstart="1555";shortTE="F";uid="f197fe63-2af4-4d3e-9386-61aa0351a8dd"
CM019753.1	RepeatMasker	DNA/hAT-Tip100	29880505	29880694	1116	+	.	ID="RND-6_FAMILY-315";Tend="1030";Tstart="844";shortTE="F";uid="8875c1e5-cb28-4031-aac3-ee67b91345ad"
CM019753.1	RepeatMasker	LTR/Gypsy	53898868	53899849	8783	+	.	ID="RND-6_FAMILY-12162";Tend="1779";Tstart="797";shortTE="F";uid="1d0f846d-6a48-4b30-8e37-2c43afd5e03c"
CM019753.1	RepeatMasker	Unknown	15493041	15493279	1076	+	.	ID="RND-5_FAMILY-26";Tend="2125";Tstart="1884";shortTE="F";uid="09ae3772-7ded-45c6-939d-40e950c106a6"
CM019753.1	RepeatMasker	Unknown	24479255	24479549	847	+	.	ID="RND-5_FAMILY-2948";Tend="1949";Tstart="1616";shortTE="F";uid="ae849613-bfe4-41c4-9fd2-120dcce201cd"
CM019753.1	RepeatMasker	Unknown	25360431	25360932	3442	+	.	ID="RND-6_FAMILY-783";Tend="1655";Tstart="1171";shortTE="F";uid="36194ec4-f1cd-4ae9-970e-ae45f1d94160"
CM019753.1	RepeatMasker	Unknown	10261670	10261880	1295	+	.	ID="RND-1_FAMILY-369";Tend="1142";Tstart="928";shortTE="F";uid="87125b3c-2104-4295-abd0-2668ecf1fb7a"
CM019753.1	RepeatMasker	LINE/I	22873566	22873721	413	+	.	ID="RND-6_FAMILY-65";Tend="2758";Tstart="2598";shortTE="F";uid="5b132ee4-3c41-4d88-8af1-dad4d6b5ce7b"
CM019753.1	RepeatMasker	Unknown	17046968	17047095	991	+	.	ID="RND-6_FAMILY-5097";Tend="1413";Tstart="1287";shortTE="F";uid="2b37a32d-a37d-4085-b383-412ff1312c2f"
CM019753.1	RepeatMasker	Unknown	52215347	52215643	2678	+	.	ID="RND-1_FAMILY-519";Tend="1244";Tstart="948";shortTE="F";uid="dbd877af-a384-46c7-8bb7-38dc032f1957"
CM019753.1	RepeatMasker	Unknown	10258861	10259334	3302	+	.	ID="RND-1_FAMILY-77";Tend="2493";Tstart="2007";shortTE="F";uid="9356c593-6698-4661-95c8-c2911b5c7261"
CM019753.1	RepeatMasker	Unknown	30296120	30296439	2770	+	.	ID="RND-1_FAMILY-195";Tend="1209";Tstart="890";shortTE="F";uid="49e643fb-a573-4c20-8ab8-f796624a8ac2"
CM019753.1	RepeatMasker	Unknown	50197586	50197793	641	+	.	ID="RND-5_FAMILY-1349";Tend="461";Tstart="278";shortTE="F";uid="f6838f3d-fb6e-414a-9854-857371a42929"
CM019753.1	RepeatMasker	DNA?/hAT?	30623895	30624336	2629	+	.	ID="RND-6_FAMILY-2615";Tend="1400";Tstart="942";shortTE="F";uid="cc41323a-6ebc-4ac1-b68f-6f0d879bcd61"
CM019753.1	RepeatMasker	Unknown	43295165	43295664	1519	+	.	ID="RND-1_FAMILY-52";Tend="1820";Tstart="1312";shortTE="F";uid="44401b8f-9b78-43f5-ae18-ba102654220e"
CM019753.1	RepeatMasker	DNA/Academ-1	49814550	49815906	5830	+	.	ID="RND-1_FAMILY-102";TEgroup="ctg_2%7CRND-1_FAMILY-102%7C4";Tend="1566";Tstart="780";shortTE="F";uid="c4286aca-8ca9-4917-a306-2a08dba0734e"
CM019753.1	RepeatMasker	Unknown	2591077	2591253	562	+	.	ID="RND-1_FAMILY-125";Tend="1145";Tstart="822";shortTE="F";uid="0cce0354-9b98-4248-a39e-3166e6cd555d"
CM019753.1	RepeatMasker	Unknown	46542656	46544146	12538	+	.	ID="RND-5_FAMILY-2241";Tend="2281";Tstart="798";shortTE="F";uid="8a92ab9e-d8ee-41cc-9b68-9123031ad5fd"
CM019753.1	RepeatMasker	Unknown	27802137	27803239	7844	+	.	ID="RND-6_FAMILY-4264";Tend="1892";Tstart="831";shortTE="F";uid="9473ff17-c8f8-4e17-a8cb-d3267ebfcd1e"
CM019753.1	RepeatMasker	Unknown	42206895	42207327	3283	+	.	ID="RND-6_FAMILY-387";Tend="1701";Tstart="1269";shortTE="F";uid="c388e801-01b0-4df6-830a-28397c9f52ab"
CM019753.1	RepeatMasker	Unknown	14519411	14519711	2240	+	.	ID="RND-1_FAMILY-66";Tend="1324";Tstart="1032";shortTE="F";uid="54d341a2-3fdb-40c3-ae85-52db09d391c5"
CM019753.1	RepeatMasker	Unknown	18715405	18715590	434	+	.	ID="RND-1_FAMILY-4";Tend="1216";Tstart="1028";shortTE="F";uid="4ed56443-c5da-4206-a670-0bef9635c224"
CM019753.1	RepeatMasker	Unknown	53021209	53021481	2131	+	.	ID="RND-1_FAMILY-192";Tend="1289";Tstart="989";shortTE="F";uid="c5d245ab-a08a-4afe-93a1-0aca5b26c3de"
CM019753.1	RepeatMasker	Unknown	3402771	3403216	3581	+	.	ID="RND-1_FAMILY-456";Tend="1456";Tstart="1017";shortTE="F";uid="22fe96d0-de68-40d9-9d5d-6d3abbee667d"
CM019753.1	RepeatMasker	LTR/Pao	53591376	53592362	6746	+	.	ID="RND-6_FAMILY-1190";Tend="2464";Tstart="1541";shortTE="F";uid="e14cb842-611b-4d86-8c18-15258b8c0468"
CM019753.1	RepeatMasker	Unknown	44267347	44267653	1190	+	.	ID="RND-6_FAMILY-1659";Tend="1355";Tstart="1057";shortTE="F";uid="bff7d6b4-d187-43b3-b3a6-be7e577ccaf9"
CM019753.1	RepeatMasker	Unknown	53932152	53932341	877	+	.	ID="RND-6_FAMILY-180";Tend="1253";Tstart="1064";shortTE="F";uid="4463b4a5-1a58-4004-8d97-ffe058d79de7"
CM019753.1	RepeatMasker	Unknown	31203374	31203583	657	+	.	ID="RND-6_FAMILY-11702";Tend="1142";Tstart="937";shortTE="F";uid="03104baa-8521-4468-9a3f-740e62b8a043"
CM019753.1	RepeatMasker	Unknown	40564930	40565049	506	+	.	ID="RND-5_FAMILY-1992";Tend="1006";Tstart="889";shortTE="F";uid="8e12270e-81e9-485d-96bc-9ed6e3fa623f"
CM019753.1	RepeatMasker	Unknown	46980516	46982275	10362	+	.	ID="RND-6_FAMILY-306";Tend="2858";Tstart="799";shortTE="F";uid="6b743da7-a817-404a-b4d1-9bdcdebc7cb8"
CM019753.1	RepeatMasker	Unknown	49249895	49250547	501	+	.	ID="RND-1_FAMILY-52";Tend="1760";Tstart="1091";shortTE="F";uid="68b40de1-9eec-453f-a8e7-b28c6248bfc6"
CM019753.1	RepeatMasker	Unknown	11834513	11834776	915	+	.	ID="RND-5_FAMILY-1529";Tend="2136";Tstart="1854";shortTE="F";uid="ddc80618-0232-4e33-855c-393cf184b5af"
CM019753.1	RepeatMasker	Unknown	35299707	35299862	489	+	.	ID="RND-6_FAMILY-2547";Tend="1080";Tstart="916";shortTE="F";uid="7bc01ff7-3418-4c4f-8134-9b696464e7ff"
CM019753.1	RepeatMasker	LINE/RTE-RTE	10143103	10144379	1922	+	.	ID="RND-5_FAMILY-1200";Tend="4642";Tstart="3409";shortTE="F";uid="b1833e28-6d74-43e7-84ef-05b3c8663d3e"
CM019753.1	RepeatMasker	DNA/Academ-1	15382121	15382633	4261	+	.	ID="RND-1_FAMILY-186";Tend="2963";Tstart="2453";shortTE="F";uid="2c0c5844-2c01-4539-8899-f1576495a5e1"
CM019753.1	RepeatMasker	Unknown	7353929	7354170	1701	+	.	ID="RND-5_FAMILY-6510";Tend="1167";Tstart="923";shortTE="F";uid="ecefb95d-d6db-4a91-be47-b6011fe29334"
CM019753.1	RepeatMasker	DNA/hAT-Tip100	28373936	28374223	2498	+	.	ID="RND-6_FAMILY-10642";Tend="1594";Tstart="1308";shortTE="F";uid="5324d321-abc6-463b-b5fd-fe7fc9380ab8"
CM019753.1	RepeatMasker	DNA?/hAT?	13234754	13234865	455	+	.	ID="RND-6_FAMILY-1805";Tend="5203";Tstart="5090";shortTE="F";uid="bd836dea-f5f5-4242-9c47-05f14bf57df1"
CM019753.1	RepeatMasker	Unknown	6960784	6961114	677	+	.	ID="RND-6_FAMILY-1762";Tend="1577";Tstart="1226";shortTE="F";uid="4f9cd625-bba9-42a3-a956-b04b4511e73a"
CM019753.1	RepeatMasker	LINE/Penelope	1439852	1440767	4212	+	.	ID="RND-1_FAMILY-611";TEgroup="ctg_2%7CRND-1_FAMILY-611%7C1";Tend="2182";Tstart="943";shortTE="F";uid="6455560c-0b1c-45d6-965e-d4b3435e631c"
CM019753.1	RepeatMasker	Unknown	31607698	31608109	2821	+	.	ID="RND-6_FAMILY-8133";Tend="1414";Tstart="999";shortTE="F";uid="37574b43-c684-480c-8200-a128e29b75a1"
CM019753.1	RepeatMasker	Unknown	27574706	27575057	2505	+	.	ID="RND-1_FAMILY-337";Tend="1286";Tstart="938";shortTE="F";uid="e06fcf99-1bdd-4c1f-aff2-a6877ad3809a"
CM019753.1	RepeatMasker	Unknown	24673107	24673410	2055	+	.	ID="RND-6_FAMILY-3141";Tend="1592";Tstart="1249";shortTE="F";uid="7bbd951e-0a03-405a-a9bf-5600c17a4f9f"
CM019753.1	RepeatMasker	DNA/hAT	32475969	32476071	548	+	.	ID="RND-1_FAMILY-132";Tend="948";Tstart="846";shortTE="F";uid="029c6463-c2b4-47f2-9fda-472fb2f78c90"
CM019753.1	RepeatMasker	Unknown	27985290	27985424	559	+	.	ID="RND-5_FAMILY-433";Tend="1141";Tstart="984";shortTE="F";uid="0849c7c2-89b9-482f-8ab3-65d418382c24"
CM019753.1	RepeatMasker	Unknown	1919705	1919948	2081	+	.	ID="RND-1_FAMILY-62";Tend="1242";Tstart="999";shortTE="F";uid="f6ba4678-5f5b-44ce-b6b8-98ce36723edd"
CM019753.1	RepeatMasker	Unknown	52415751	52416158	1170	+	.	ID="RND-1_FAMILY-120";Tend="1222";Tstart="852";shortTE="F";uid="69647d77-36e7-491b-b414-6624d2424846"
CM019753.1	RepeatMasker	Unknown	8771511	8771774	454	+	.	ID="RND-1_FAMILY-226";Tend="1167";Tstart="881";shortTE="F";uid="5e31c3df-8822-4f99-a16c-a0ce90850ab8"
CM019753.1	RepeatMasker	Unknown	19268055	19268292	880	+	.	ID="RND-6_FAMILY-6831";Tend="1299";Tstart="1073";shortTE="F";uid="65623daf-4133-4e4b-a781-a6f22b382b89"
CM019753.1	RepeatMasker	Unknown	53392803	53393009	1246	+	.	ID="RND-5_FAMILY-1912";Tend="1046";Tstart="843";shortTE="F";uid="eb5e3811-9455-42e7-9b45-2b70b6cab978"
CM019753.1	RepeatMasker	Unknown	12823294	12823434	666	+	.	ID="RND-5_FAMILY-7137";Tend="880";Tstart="730";shortTE="F";uid="df54d2f1-6b92-4a51-a10a-9c17833ef1e1"
CM019753.1	RepeatMasker	Unknown	3305044	3305436	839	+	.	ID="RND-1_FAMILY-52";Tend="1274";Tstart="886";shortTE="F";uid="82dfa2dd-5e2c-4358-9522-4d7c917ce7f9"
CM019753.1	RepeatMasker	Unknown	11464685	11465084	724	+	.	ID="RND-5_FAMILY-3180";Tend="1300";Tstart="859";shortTE="F";uid="1186122b-ce03-421d-a3cb-5530ea4e471a"
CM019753.1	RepeatMasker	Unknown	8588832	8589085	671	+	.	ID="RND-4_FAMILY-553";Tend="883";Tstart="634";shortTE="F";uid="2381b1fb-3a00-4f7d-b46e-2b410d3dfe21"
CM019753.1	RepeatMasker	Unknown	9515404	9515586	562	+	.	ID="RND-1_FAMILY-317";Tend="1329";Tstart="1144";shortTE="F";uid="c9a81f68-cfc7-4141-aa6b-eb0b9209f145"
CM019753.1	RepeatMasker	Unknown	5009245	5009586	1220	+	.	ID="RND-5_FAMILY-301";Tend="1515";Tstart="1078";shortTE="F";uid="7a938090-7a3c-45e9-9b61-14e86ebf2583"
CM019753.1	RepeatMasker	Unknown	17337023	17337179	452	+	.	ID="RND-6_FAMILY-2656";Tend="2141";Tstart="1968";shortTE="F";uid="3dcacc20-56d8-470a-9a80-5128be0d5a8f"
CM019753.1	RepeatMasker	Unknown	25340876	25341235	2415	+	.	ID="RND-1_FAMILY-103";Tend="1313";Tstart="946";shortTE="F";uid="4ec22a89-1eca-4a68-8ac6-57ada2f9d4c9"
CM019753.1	RepeatMasker	Unknown	28368087	28368660	2398	+	.	ID="RND-6_FAMILY-306";Tend="2120";Tstart="1541";shortTE="F";uid="01365d8a-6e7d-4e79-ab5e-3b348772626f"
CM019753.1	RepeatMasker	Unknown	35299329	35299459	639	+	.	ID="RND-4_FAMILY-494";Tend="1016";Tstart="870";shortTE="F";uid="cad14429-9af5-4e37-bade-19f55593c27a"
CM019753.1	RepeatMasker	Unknown	43083701	43084229	4609	+	.	ID="RND-6_FAMILY-2517";Tend="1349";Tstart="821";shortTE="F";uid="00deeba4-73aa-4f4f-b3dc-788fcdd5ce63"
CM019753.1	RepeatMasker	Unknown	7249361	7250109	2538	+	.	ID="RND-1_FAMILY-52";Tend="1817";Tstart="1071";shortTE="F";uid="1b37a206-61f5-4806-b27c-1c305b49e97c"
CM019753.1	RepeatMasker	LINE/Penelope	54208200	54208564	1511	+	.	ID="RND-5_FAMILY-1735";Tend="1804";Tstart="1440";shortTE="F";uid="4839b434-0ce7-4511-86c0-b82a5b2bc58a"
CM019753.1	RepeatMasker	Unknown	49021334	49023735	13679	+	.	ID="RND-5_FAMILY-1652";TEgroup="ctg_2%7CRND-5_FAMILY-1652%7C5";Tend="2403";Tstart="752";shortTE="F";uid="7b7c073b-3f83-4fc8-ac35-b24001fae7e1"
CM019753.1	RepeatMasker	Unknown	52691219	52692102	3752	+	.	ID="RND-1_FAMILY-69";TEgroup="ctg_2%7CRND-1_FAMILY-69%7C13";Tend="2134";Tstart="954";shortTE="F";uid="910cdeb5-5db7-4370-8dbf-73a525cebce3"
CM019753.1	RepeatMasker	Unknown	22804901	22805187	753	+	.	ID="RND-1_FAMILY-55";Tend="1063";Tstart="795";shortTE="F";uid="5dec31c8-31b9-43ed-a6f1-eff6c65dfc9b"
CM019753.1	RepeatMasker	Unknown	39094828	39095010	619	+	.	ID="RND-5_FAMILY-1652";Tend="2169";Tstart="1986";shortTE="F";uid="8a1d2973-bd4f-4950-9a8b-abd1bfd18d39"
CM019753.1	RepeatMasker	Unknown	31207917	31208180	2119	+	.	ID="RND-6_FAMILY-2860";Tend="1218";Tstart="957";shortTE="F";uid="c384d3b0-9cfb-450d-99ef-20300e857c48"
CM019753.1	RepeatMasker	Unknown	28243520	28243705	558	+	.	ID="RND-6_FAMILY-2371";Tend="1162";Tstart="949";shortTE="F";uid="54f22b96-750d-4c94-849a-49a12e257ed2"
CM019753.1	RepeatMasker	Unknown	5402575	5402713	457	+	.	ID="RND-6_FAMILY-1762";Tend="1447";Tstart="1306";shortTE="F";uid="274c6156-a842-41e9-8548-0df73fc3d76d"
CM019753.1	RepeatMasker	Unknown	45325023	45325151	670	+	.	ID="RND-6_FAMILY-4809";Tend="1167";Tstart="1036";shortTE="F";uid="bccdd23a-249f-40ba-ac48-23faaeed1053"
CM019753.1	RepeatMasker	Unknown	53503726	53503866	1123	+	.	ID="RND-1_FAMILY-103";Tend="1309";Tstart="1169";shortTE="F";uid="5b504f5c-8ff3-43ca-b260-a7201d2ce7c7"
CM019753.1	RepeatMasker	Unknown	45489605	45489854	1820	+	.	ID="RND-5_FAMILY-6510";Tend="1174";Tstart="925";shortTE="F";uid="de6f14db-c24e-46fd-ba17-66da15d90d48"
CM019753.1	RepeatMasker	Unknown	1477680	1477920	564	+	.	ID="RND-1_FAMILY-538";Tend="950";Tstart="709";shortTE="F";uid="bee87d1f-8929-4be3-afce-c8c59b7aaab6"
CM019753.1	RepeatMasker	Unknown	10417475	10417953	1054	+	.	ID="RND-6_FAMILY-2298";Tend="1234";Tstart="758";shortTE="F";uid="2881be59-21ee-44fb-80b6-77b908828cf9"
CM019753.1	RepeatMasker	RC/Helitron	53162006	53162116	445	+	.	ID="RND-1_FAMILY-260";Tend="837";Tstart="726";shortTE="F";uid="007accf2-e753-4774-8d78-1351c54690f9"
CM019753.1	RepeatMasker	Unknown	38876260	38876365	897	+	.	ID="RND-6_FAMILY-4284";Tend="1502";Tstart="1397";shortTE="F";uid="75103ed8-b598-4300-9128-6fea4a0e4859"
CM019753.1	RepeatMasker	Unknown	39528373	39528641	2113	+	.	ID="RND-1_FAMILY-434";Tend="1240";Tstart="972";shortTE="F";uid="9c8ee8b0-3e84-4a13-9e0b-8b8702430af2"
CM019753.1	RepeatMasker	Unknown	44673753	44674040	1440	+	.	ID="RND-1_FAMILY-282";Tend="1227";Tstart="937";shortTE="F";uid="3e62ba33-7e89-4668-9b9d-973f3c252231"
CM019753.1	RepeatMasker	RC/Helitron	52737826	52738611	4600	+	.	ID="RND-1_FAMILY-375";Tend="1557";Tstart="777";shortTE="F";uid="5b9114fe-d62d-41af-8895-d6ad798b9e71"
CM019753.1	RepeatMasker	DNA/hAT-Tip100	33128098	33128261	872	+	.	ID="RND-1_FAMILY-486";Tend="2093";Tstart="1935";shortTE="F";uid="1d545082-a05d-458a-8eb8-84588affdabc"
CM019753.1	RepeatMasker	Unknown	24923828	24924822	2301	+	.	ID="RND-5_FAMILY-3180";Tend="2147";Tstart="1110";shortTE="F";uid="ed148a76-e8a7-41e2-b24f-0393520c5908"
CM019753.1	RepeatMasker	Unknown	27078684	27078866	630	+	.	ID="RND-4_FAMILY-422";Tend="1608";Tstart="1426";shortTE="F";uid="0ca8e946-8a6b-4957-962c-904544e1ec26"
CM019753.1	RepeatMasker	RC/Helitron?	5705633	5705868	1641	+	.	ID="RND-1_FAMILY-189";Tend="1292";Tstart="1057";shortTE="F";uid="ae85c89f-824d-4bc3-a54c-aefb6129f80f"
CM019753.1	RepeatMasker	DNA?/hAT?	38701311	38701599	1758	+	.	ID="RND-6_FAMILY-2615";Tend="1230";Tstart="942";shortTE="F";uid="0bb3d309-ffd8-4e46-8ae1-22f1b018569f"
CM019753.1	RepeatMasker	DNA/hAT-hATm	39617437	39618722	3604	+	.	ID="RND-6_FAMILY-8598";TEgroup="ctg_2%7CRND-6_FAMILY-8598%7C1";Tend="1732";Tstart="562";shortTE="F";uid="39428cad-9ee7-41ba-9ae1-5555e62fbbf1"
CM019753.1	RepeatMasker	Unknown	51998067	51998195	761	+	.	ID="RND-5_FAMILY-2065";Tend="1003";Tstart="879";shortTE="F";uid="dc24e10d-e41c-4489-9b64-1cbe7b31a335"
CM019753.1	RepeatMasker	Unknown	1056181	1056441	2216	+	.	ID="RND-1_FAMILY-194";Tend="1265";Tstart="1004";shortTE="F";uid="197fd786-e8e7-4598-9eeb-0ceab320ed0e"
CM019753.1	RepeatMasker	Unknown	33453923	33454812	3887	+	.	ID="RND-1_FAMILY-399";TEgroup="ctg_2%7CRND-1_FAMILY-399%7C5";Tend="2220";Tstart="879";shortTE="F";uid="6232bc5c-ae4c-4161-9536-6861d8013d3c"
CM019753.1	RepeatMasker	Unknown	26778428	26778923	1109	+	.	ID="RND-6_FAMILY-1762";Tend="1549";Tstart="1047";shortTE="F";uid="638d11f3-3681-4b16-85ff-2ed2c94a1586"
CM019753.1	RepeatMasker	Unknown	8132804	8133325	854	+	.	ID="RND-1_FAMILY-52";Tend="1735";Tstart="1216";shortTE="F";uid="40933126-50ce-45cf-a0fe-513c68f6d134"
CM019753.1	RepeatMasker	Unknown	14856271	14856958	3968	+	.	ID="RND-1_FAMILY-306";Tend="1617";Tstart="916";shortTE="F";uid="5c274f5a-9f65-48f8-ab57-16288c0ca9fd"
CM019753.1	RepeatMasker	DNA/Crypton-I	1431194	1431489	2054	+	.	ID="RND-1_FAMILY-520";Tend="1194";Tstart="869";shortTE="F";uid="2337ebf0-60d3-4559-9506-200dba8b0da5"
CM019753.1	RepeatMasker	Unknown	877215	877608	2356	+	.	ID="RND-1_FAMILY-538";Tend="1389";Tstart="967";shortTE="F";uid="98966a1d-4e0c-4fe8-bd66-ad3fa9291b9e"
CM019753.1	RepeatMasker	Unknown	2963973	2964157	840	+	.	ID="RND-6_FAMILY-1313";Tend="2164";Tstart="1980";shortTE="F";uid="4b458ce7-38e7-4fd2-a822-6a6a0fa2c57c"
CM019753.1	RepeatMasker	LINE/I	26474569	26475072	695	+	.	ID="RND-1_FAMILY-397";Tend="2607";Tstart="2104";shortTE="F";uid="6932ecc7-03c2-4942-8c55-a7e89960b408"
CM019753.1	RepeatMasker	LTR/Gypsy	26880124	26881980	15178	+	.	ID="RND-1_FAMILY-648";Tend="2480";Tstart="616";shortTE="F";uid="8a85de94-de99-48c3-839e-31a6d2296b7e"
CM019753.1	RepeatMasker	Unknown	53035706	53036335	4536	+	.	ID="RND-4_FAMILY-505";Tend="1686";Tstart="1055";shortTE="F";uid="f0747337-dabc-429d-8e06-cee5125f5178"
CM019753.1	RepeatMasker	LTR/Gypsy	11961488	11961748	2310	+	.	ID="RND-6_FAMILY-8684";Tend="1207";Tstart="947";shortTE="F";uid="80383777-8d65-4f77-a6f7-a67a0ccc0545"
CM019753.1	RepeatMasker	Unknown	11792081	11792869	1337	+	.	ID="RND-1_FAMILY-425";Tend="2397";Tstart="1589";shortTE="F";uid="bdcb7d5b-6c55-4f46-ac04-110a9e5501de"
CM019753.1	RepeatMasker	LINE/Penelope	54009439	54009591	646	+	.	ID="RND-5_FAMILY-1530";Tend="1293";Tstart="1138";shortTE="F";uid="00f165f8-13a4-4850-badb-a83004eaefc5"
CM019753.1	RepeatMasker	Unknown	50009428	50010045	3866	+	.	ID="RND-6_FAMILY-783";Tend="1398";Tstart="763";shortTE="F";uid="103acecb-6eb1-4ef9-86bb-35c14ea98ae0"
CM019753.1	RepeatMasker	DNA/hAT-Tip100	20104377	20104695	2617	+	.	ID="RND-1_FAMILY-486";Tend="1998";Tstart="1076";shortTE="F";uid="b7533c8e-2a51-464c-870f-7e97b281b6b0"
CM019753.1	RepeatMasker	DNA/hAT-Tip100	42531742	42531922	1257	+	.	ID="RND-1_FAMILY-134";Tend="1402";Tstart="1222";shortTE="F";uid="11e87b04-0018-47ef-b4bb-47780a01b3f8"
CM019753.1	RepeatMasker	Unknown	47594034	47594186	470	+	.	ID="RND-4_FAMILY-2443";Tend="1320";Tstart="1143";shortTE="F";uid="3506a396-4b64-4dd8-a5be-7b9e5b02a22c"
CM019753.1	RepeatMasker	Unknown	38868993	38869234	917	+	.	ID="RND-6_FAMILY-1762";Tend="1573";Tstart="1333";shortTE="F";uid="48ba048e-bd9d-41d9-8cac-a0fe69dc0bc8"
CM019753.1	RepeatMasker	Unknown	27316904	27318191	7054	+	.	ID="RND-6_FAMILY-2155";Tend="1661";Tstart="463";shortTE="F";uid="d99b4e60-de40-422f-9c6c-576c5e2a819b"
CM019753.1	RepeatMasker	Unknown	32022726	32022835	726	+	.	ID="RND-6_FAMILY-115";Tend="1096";Tstart="987";shortTE="F";uid="7c837e51-c217-4050-890a-56d2bb1a3e85"
CM019753.1	RepeatMasker	Unknown	34859741	34860333	2034	+	.	ID="RND-4_FAMILY-226";Tend="1418";Tstart="834";shortTE="F";uid="1d64bfde-4b1a-4d58-9cc9-24b17890fbe6"
CM019753.1	RepeatMasker	Unknown	36886639	36886916	1684	+	.	ID="RND-5_FAMILY-41";Tend="1269";Tstart="979";shortTE="F";uid="5256bc92-0bfd-4211-a9f1-101736503188"
CM019753.1	RepeatMasker	Unknown	46883125	46883593	1087	+	.	ID="RND-1_FAMILY-425";Tend="1758";Tstart="1234";shortTE="F";uid="3feb5141-81ba-44a6-bccb-1ef0b10dbb1b"
CM019753.1	RepeatMasker	Unknown	7167413	7167633	458	+	.	ID="RND-1_FAMILY-55";Tend="1110";Tstart="887";shortTE="F";uid="a652f58f-f88b-486e-9921-f5789420ddf2"
CM019753.1	RepeatMasker	Unknown	34101936	34102247	2441	+	.	ID="RND-1_FAMILY-442";Tend="2661";Tstart="2350";shortTE="F";uid="6c04bd52-b3c6-4c7a-83c7-659eb7ce1ff2"
CM019753.1	RepeatMasker	LTR/Gypsy	34779452	34779845	3329	+	.	ID="RND-1_FAMILY-1";Tend="4899";Tstart="4487";shortTE="F";uid="4c2ac792-9ee1-4763-b751-4290fe1cd891"
CM019753.1	RepeatMasker	Unknown	50662949	50663325	1915	+	.	ID="RND-5_FAMILY-2531";Tend="1439";Tstart="938";shortTE="F";uid="99bd4463-ac71-43dd-adac-2c9f52a0acc6"
CM019753.1	RepeatMasker	Unknown	6845206	6846517	9188	+	.	ID="RND-1_FAMILY-228";TEgroup="ctg_2%7CRND-1_FAMILY-228%7C1";Tend="2793";Tstart="802";shortTE="F";uid="d4a95878-ae7d-4c3e-b77a-4c168f0d5192"
CM019753.1	RepeatMasker	Unknown	24877373	24877916	1780	+	.	ID="RND-5_FAMILY-1267";Tend="1369";Tstart="821";shortTE="F";uid="5d66bd64-dc6c-4d48-981a-0dcc8610f867"
CM019753.1	RepeatMasker	Unknown	11677426	11677809	2977	+	.	ID="RND-6_FAMILY-115";Tend="1365";Tstart="987";shortTE="F";uid="13be70e9-bd8b-4a2a-8541-35d796944a00"
CM019753.1	RepeatMasker	Unknown	51930986	51931089	472	+	.	ID="RND-5_FAMILY-32";Tend="888";Tstart="793";shortTE="F";uid="62aef32b-afe0-42c4-9d10-beaf074fd5eb"
CM019753.1	RepeatMasker	DNA/CMC-Transib	24218187	24219330	1504	+	.	ID="RND-1_FAMILY-56";Tend="3961";Tstart="2835";shortTE="F";uid="e5d73dba-6db7-41b8-a2dd-599070ad33e3"
CM019753.1	RepeatMasker	Unknown	32411365	32411694	759	+	.	ID="RND-4_FAMILY-553";Tend="1354";Tstart="1011";shortTE="F";uid="87d0fea3-6a15-4447-b903-47925d302f88"
CM019753.1	RepeatMasker	Unknown	10603924	10604079	875	+	.	ID="RND-6_FAMILY-3992";Tend="1389";Tstart="1220";shortTE="F";uid="63a38c04-f564-4817-950a-a14ac4661938"
CM019753.1	RepeatMasker	Unknown	42657431	42657665	491	+	.	ID="RND-4_FAMILY-1108";Tend="1086";Tstart="911";shortTE="F";uid="175f0651-cfd1-45fc-b342-9ef558a08521"
CM019753.1	RepeatMasker	Unknown	51042113	51042428	1452	+	.	ID="RND-5_FAMILY-451";Tend="1040";Tstart="725";shortTE="F";uid="5fa0806c-5fe1-43d8-b117-b9bedea50b40"
CM019753.1	RepeatMasker	Unknown	3461719	3462285	4906	+	.	ID="RND-3_FAMILY-23";Tend="2817";Tstart="2258";shortTE="F";uid="82b9edba-ee63-4f1e-8f04-b4c83992720c"
CM019753.1	RepeatMasker	Unknown	31846298	31846625	2490	+	.	ID="RND-5_FAMILY-499";Tend="1255";Tstart="932";shortTE="F";uid="3b0d790a-69ba-4ab4-87f7-62bf17e44955"
CM019753.1	RepeatMasker	Unknown	13448006	13448476	3686	+	.	ID="RND-1_FAMILY-442";Tend="2449";Tstart="1979";shortTE="F";uid="924db1a0-3f01-4add-96d6-fc6129cd34e4"
CM019753.1	RepeatMasker	Unknown	19647156	19647396	742	+	.	ID="RND-1_FAMILY-122";Tend="1314";Tstart="1111";shortTE="F";uid="64451068-9fe4-4f57-a7a5-0e554448df1c"
CM019753.1	RepeatMasker	LTR/Gypsy	45706898	45708424	12968	+	.	ID="RND-1_FAMILY-308";Tend="2250";Tstart="719";shortTE="F";uid="d8eabf3e-5660-4e67-a8ee-6535898c0cbe"
CM019753.1	RepeatMasker	Unknown	39360147	39361397	5629	+	.	ID="RND-6_FAMILY-2517";Tend="2110";Tstart="931";shortTE="F";uid="4c068ed5-3b61-4ea9-8d8a-9a8b4a7140fd"
CM019753.1	RepeatMasker	Unknown	36159262	36159607	2730	+	.	ID="RND-1_FAMILY-62";Tend="1334";Tstart="992";shortTE="F";uid="6134bc8f-aac0-4bc8-926e-07a02689b038"
CM019753.1	RepeatMasker	DNA/Academ-1	39394166	39394397	638	+	.	ID="RND-6_FAMILY-8612";Tend="2140";Tstart="1886";shortTE="F";uid="09bd4f1e-101c-4804-9d94-63662700049a"
CM019753.1	RepeatMasker	Unknown	16197756	16198244	1329	+	.	ID="RND-1_FAMILY-52";Tend="1509";Tstart="976";shortTE="F";uid="99093dac-bb8d-41bf-ac07-d40c30608a51"
CM019753.1	RepeatMasker	DNA/Academ-1	32860602	32860702	428	+	.	ID="RND-6_FAMILY-8612";Tend="1752";Tstart="1651";shortTE="F";uid="213d912d-2e71-4c7e-9e82-d75a573faf84"
CM019753.1	RepeatMasker	Unknown	13025431	13025597	481	+	.	ID="RND-5_FAMILY-5538";Tend="1120";Tstart="933";shortTE="F";uid="63149a3a-5f6a-4c16-b0c0-a13ab4833b5a"
CM019753.1	RepeatMasker	Unknown	47776551	47776795	1207	+	.	ID="RND-1_FAMILY-319";Tend="2005";Tstart="1762";shortTE="F";uid="0db6670c-c9b0-442e-b64b-4a318daf997c"
CM019753.1	RepeatMasker	Unknown	49663137	49663401	630	+	.	ID="RND-4_FAMILY-1258";Tend="2391";Tstart="2126";shortTE="F";uid="b9969c15-ea5c-4279-b84b-b91ba0fd2b97"
CM019753.1	RepeatMasker	Unknown	17285418	17285571	775	+	.	ID="RND-1_FAMILY-274";Tend="1051";Tstart="904";shortTE="F";uid="f29147fe-55cf-4aa9-a8fb-6884f91b3fc6"
CM019753.1	RepeatMasker	Unknown	45559990	45560950	4995	+	.	ID="RND-1_FAMILY-261";Tend="1921";Tstart="964";shortTE="F";uid="4758eb13-b0fa-4579-8d30-4ea4b3fbf629"
CM019753.1	RepeatMasker	Unknown	17754050	17754204	549	+	.	ID="RND-6_FAMILY-6831";Tend="1318";Tstart="1161";shortTE="F";uid="fef43b9d-eede-4738-ba1b-ee3876597a0f"
CM019753.1	RepeatMasker	DNA/Academ-1	42828877	42829072	1048	+	.	ID="RND-1_FAMILY-221";Tend="975";Tstart="782";shortTE="F";uid="48d9fc99-5460-4fd6-9a86-5a2e6d22aedc"
CM019753.1	RepeatMasker	Unknown	17688574	17688748	654	+	.	ID="RND-6_FAMILY-1985";Tend="1022";Tstart="847";shortTE="F";uid="3b51b492-678d-4136-bcd3-81be9b2404b0"
CM019753.1	RepeatMasker	LINE/RTE-RTE	552838	553581	1161	+	.	ID="RND-5_FAMILY-1200";Tend="2459";Tstart="1723";shortTE="F";uid="9a8a096b-4726-4dd6-b62b-90fd029a06cb"
CM019753.1	RepeatMasker	Unknown	54366113	54366718	3743	+	.	ID="RND-1_FAMILY-399";Tend="1573";Tstart="880";shortTE="F";uid="14fbd9ff-1beb-49cd-a650-7de5a9aea1ac"
CM019753.1	RepeatMasker	DNA/hAT-hAT19	4841789	4842275	3037	+	.	ID="RND-6_FAMILY-671";Tend="1500";Tstart="963";shortTE="F";uid="c0cf7bbc-ac17-46b6-bd2d-b6372f4a9381"
CM019753.1	RepeatMasker	Unknown	14371020	14371280	500	+	.	ID="RND-1_FAMILY-319";Tend="1112";Tstart="828";shortTE="F";uid="5ab5a51c-7c6a-4f49-aa43-eff6a35d553b"
CM019753.1	RepeatMasker	Unknown	8170578	8170718	867	+	.	ID="RND-5_FAMILY-7137";Tend="881";Tstart="730";shortTE="F";uid="b56508be-5b8c-48c7-9a42-16cb72bc6eb1"
CM019753.1	RepeatMasker	LTR/Copia	20591838	20592252	432	+	.	ID="COPIA21-NVI_I";Tend="1833";Tstart="1416";shortTE="F";uid="ba242388-3a63-4ac5-a6e5-03c502ba5468"
CM019753.1	RepeatMasker	Unknown	10822710	10824306	13828	+	.	ID="RND-5_FAMILY-2241";Tend="2401";Tstart="805";shortTE="F";uid="2a4084dc-da9d-4ff6-bb30-d0b4de896103"
CM019753.1	RepeatMasker	RC/Helitron	30345335	30346758	9038	+	.	ID="RND-1_FAMILY-89";Tend="2384";Tstart="860";shortTE="F";uid="ec2a2609-8d21-4e33-93cd-6696ec5013e7"
CM019753.1	RepeatMasker	Unknown	49237614	49238215	3204	+	.	ID="RND-6_FAMILY-6396";TEgroup="ctg_2%7CRND-6_FAMILY-6396%7C5";Tend="917";Tstart="2";shortTE="F";uid="52d83b8d-363a-4492-bc2f-91049738f9b6"
CM019753.1	RepeatMasker	Unknown	20585604	20585719	786	+	.	ID="RND-1_FAMILY-549";Tend="711";Tstart="585";shortTE="F";uid="0d323805-f7ca-496f-9afe-93347f0bbe2b"
CM019753.1	RepeatMasker	Unknown	34431648	34431863	1209	+	.	ID="RND-1_FAMILY-369";Tend="1149";Tstart="927";shortTE="F";uid="c8488332-a4a1-4fca-8883-e010c8e895aa"
CM019753.1	RepeatMasker	Unknown	43144405	43145728	13127	+	.	ID="RND-6_FAMILY-2371";Tend="2061";Tstart="726";shortTE="F";uid="4889f51b-9047-4105-8f5e-6823b4245404"
CM019753.1	RepeatMasker	LINE/I	22335195	22335350	812	+	.	ID="RND-5_FAMILY-2237";Tend="2330";Tstart="2178";shortTE="F";uid="a2d20b49-6656-4fb5-8722-860e41cd5dde"
CM019753.1	RepeatMasker	Unknown	29649300	29649543	2122	+	.	ID="RND-1_FAMILY-192";Tend="1220";Tstart="977";shortTE="F";uid="38f0eda8-6550-44ab-bcfc-ff3b4e3ac25f"
CM019753.1	RepeatMasker	Unknown	36240653	36240796	420	+	.	ID="RND-1_FAMILY-439";Tend="1023";Tstart="880";shortTE="F";uid="441380c7-1bb3-4598-beb9-dfd4602e2123"
CM019753.1	RepeatMasker	Unknown	50937945	50938279	1163	+	.	ID="RND-5_FAMILY-160";Tend="1344";Tstart="985";shortTE="F";uid="4c193f5f-d140-49d2-9823-d0f943a21af6"
CM019753.1	RepeatMasker	Unknown	51002832	51003014	1281	+	.	ID="RND-3_FAMILY-23";Tend="2856";Tstart="2668";shortTE="F";uid="0a3031b5-d652-4242-ba64-afc308a8b68d"
CM019753.1	RepeatMasker	Unknown	43097387	43097582	1201	+	.	ID="RND-1_FAMILY-470";Tend="1149";Tstart="954";shortTE="F";uid="0b231cd9-5c66-4385-bb7e-5f268d4f82b6"
CM019753.1	RepeatMasker	Unknown	26190288	26192520	7178	+	.	ID="RND-5_FAMILY-301";Tend="2266";Tstart="30";shortTE="F";uid="d14689b5-2dfd-4e31-8e16-9dbdbd9932e9"
CM019753.1	RepeatMasker	Unknown	27618383	27618514	781	+	.	ID="RND-5_FAMILY-2948";Tend="1736";Tstart="1605";shortTE="F";uid="ada669e6-653d-4da6-94bc-86b2bffc0b3b"
CM019753.1	RepeatMasker	DNA?/hAT?	6317659	6317929	597	+	.	ID="RND-6_FAMILY-2615";Tend="371";Tstart="92";shortTE="F";uid="029893e9-c550-4335-974d-f4061eefb9c1"
CM019753.1	RepeatMasker	DNA/Academ-1	53248981	53249973	2107	+	.	ID="RND-5_FAMILY-4426";TEgroup="ctg_2%7CRND-5_FAMILY-4426%7C7";Tend="3969";Tstart="1744";shortTE="F";uid="9f24141d-22bc-49e0-b1ae-01a4d87e8834"
CM019753.1	RepeatMasker	Unknown	42989121	42989412	543	+	.	ID="RND-6_FAMILY-864";Tend="2248";Tstart="1969";shortTE="F";uid="40a6ab22-0eba-4557-8365-9c6803308705"
CM019753.1	RepeatMasker	LINE/I	25489948	25490049	601	+	.	ID="RND-1_FAMILY-605";Tend="1718";Tstart="1617";shortTE="F";uid="d8e09fac-3b1c-4ad1-b22e-01b24e52a55f"
CM019753.1	RepeatMasker	Unknown	31125144	31125769	2285	+	.	ID="RND-1_FAMILY-311";Tend="1778";Tstart="1124";shortTE="F";uid="54377873-824a-4d57-a502-8db13387a5e4"
CM019753.1	RepeatMasker	Unknown	4705118	4705338	1220	+	.	ID="RND-1_FAMILY-606";Tend="1232";Tstart="1013";shortTE="F";uid="0c2c5b66-6003-4284-b049-334f4ed6aef1"
CM019753.1	RepeatMasker	Unknown	6294389	6294533	588	+	.	ID="RND-1_FAMILY-618";Tend="619";Tstart="474";shortTE="F";uid="65231c1a-d06b-48bf-80e7-f458e506d72c"
CM019753.1	RepeatMasker	Unknown	53551728	53551866	978	+	.	ID="RND-5_FAMILY-1786";Tend="1225";Tstart="1089";shortTE="F";uid="3884aeb8-b1b4-483a-8c3d-f03c7a27b209"
CM019753.1	RepeatMasker	Unknown	5752292	5752521	1483	+	.	ID="RND-6_FAMILY-109";Tend="1300";Tstart="1071";shortTE="F";uid="d2ef6c72-a391-4549-9391-aa823975e403"
CM019753.1	RepeatMasker	Unknown	7880047	7880234	1359	+	.	ID="RND-1_FAMILY-190";Tend="1089";Tstart="895";shortTE="F";uid="45a7ac60-d559-4362-80a8-5b013b1989a0"
CM019753.1	RepeatMasker	Unknown	1124852	1125032	814	+	.	ID="RND-1_FAMILY-34";Tend="1571";Tstart="1389";shortTE="F";uid="1ab5d302-0d6e-4978-9da5-3094bdbe239f"
CM019753.1	RepeatMasker	Unknown	1222680	1223052	2575	+	.	ID="RND-1_FAMILY-20";Tend="2922";Tstart="2521";shortTE="F";uid="17c21c98-14e6-47df-a22c-ee98afedfba2"
CM019753.1	RepeatMasker	Unknown	13004349	13004635	2081	+	.	ID="RND-1_FAMILY-241";Tend="1213";Tstart="902";shortTE="F";uid="89e748aa-7720-42c0-8024-c6d55513f3a7"
CM019753.1	RepeatMasker	Unknown	44631018	44631184	1167	+	.	ID="RND-5_FAMILY-544";Tend="1134";Tstart="963";shortTE="F";uid="c3a1be56-478c-4672-9564-6dcb4be3170f"
CM019753.1	RepeatMasker	Unknown	47345998	47346578	2264	+	.	ID="RND-6_FAMILY-109";Tend="571";Tstart="90";shortTE="F";uid="33e35676-fb4c-49ef-a339-970d2aec26f2"
CM019753.1	RepeatMasker	Unknown	2698902	2699631	3356	+	.	ID="RND-1_FAMILY-83";Tend="2106";Tstart="1402";shortTE="F";uid="f4531d01-1457-4dee-a61b-85a7476a5964"
CM019753.1	RepeatMasker	Unknown	22064692	22065064	1105	+	.	ID="RND-1_FAMILY-52";Tend="1816";Tstart="1382";shortTE="F";uid="fc368fc0-c0af-418f-bd1e-0caf2215ea68"
CM019753.1	RepeatMasker	DNA/hAT	50892550	50893100	4544	+	.	ID="RND-5_FAMILY-2328";Tend="1423";Tstart="878";shortTE="F";uid="1d6dc75c-e2bc-4692-aa12-8d6578e541e6"
CM019753.1	RepeatMasker	Unknown	6745782	6745911	656	+	.	ID="RND-1_FAMILY-696";Tend="1452";Tstart="1335";shortTE="F";uid="392d07f6-0106-4ad0-9fcd-3c15b90f70e5"
CM019753.1	RepeatMasker	Unknown	30954021	30954700	4397	+	.	ID="RND-5_FAMILY-36";Tend="1620";Tstart="899";shortTE="F";uid="3ec4596f-2aae-4191-b20b-769a0c3d3b06"
CM019753.1	RepeatMasker	Unknown	9628942	9629625	1437	+	.	ID="RND-1_FAMILY-639";Tend="1603";Tstart="958";shortTE="F";uid="d9b48095-b70c-4705-a145-f004df056dd1"
CM019753.1	RepeatMasker	DNA/Academ-1	51285035	51286005	7576	+	.	ID="RND-1_FAMILY-133";Tend="3505";Tstart="2530";shortTE="F";uid="9edaae80-7708-4ef1-80bd-38bb7d5d6f6a"
CM019753.1	RepeatMasker	Unknown	24915793	24916068	485	+	.	ID="RND-5_FAMILY-7137";Tend="1629";Tstart="1359";shortTE="F";uid="f3aff3ac-50f4-4c83-82eb-44a755c3ec57"
CM019753.1	RepeatMasker	Unknown	49721487	49721781	2464	+	.	ID="RND-6_FAMILY-5704";Tend="1184";Tstart="895";shortTE="F";uid="57934bd6-21b9-4412-a006-d9586eaf8113"
CM019753.1	RepeatMasker	Unknown	45698307	45698666	540	+	.	ID="RND-1_FAMILY-52";Tend="1689";Tstart="1333";shortTE="F";uid="6afd3cce-ea17-4be0-863d-2decc980598a"
CM019753.1	RepeatMasker	Unknown	19557962	19558123	1538	+	.	ID="RND-6_FAMILY-1659";Tend="1136";Tstart="831";shortTE="F";uid="f4531957-4ddf-4fc1-8b1e-c7549e2c1fa1"
CM019753.1	RepeatMasker	Unknown	47984584	47984777	558	+	.	ID="RND-6_FAMILY-4151";Tend="1138";Tstart="958";shortTE="F";uid="bb0e0526-77d8-43e2-9259-40176765fafa"
CM019753.1	RepeatMasker	Unknown	38325401	38325721	2477	+	.	ID="RND-5_FAMILY-7058";Tend="1251";Tstart="917";shortTE="F";uid="70b7297f-550e-4a54-aa6a-45a323abf574"
CM019753.1	RepeatMasker	Unknown	49873263	49873451	982	+	.	ID="RND-6_FAMILY-1762";Tend="1511";Tstart="1323";shortTE="F";uid="141a9a77-5d3f-4db0-9e52-2981eff666d0"
CM019753.1	RepeatMasker	Unknown	36384234	36384474	722	+	.	ID="RND-1_FAMILY-311";Tend="1379";Tstart="1138";shortTE="F";uid="e117f768-963e-43e3-95cd-52c0efddf25e"
CM019753.1	RepeatMasker	DNA/hAT-Tip100	33292685	33293328	5560	+	.	ID="RND-6_FAMILY-10642";Tend="1576";Tstart="933";shortTE="F";uid="c340eb32-2d25-47f2-a299-44bfa3b8de3d"
CM019753.1	RepeatMasker	Unknown	12826947	12827251	775	+	.	ID="RND-4_FAMILY-553";TEgroup="ctg_2%7CRND-4_FAMILY-553%7C6";Tend="1139";Tstart="716";shortTE="F";uid="f10302bc-1f13-41b8-9bbb-8c5866c8cffe"
CM019753.1	RepeatMasker	LINE/L2	40464149	40464547	506	+	.	ID="RND-6_FAMILY-2000";Tend="1850";Tstart="1447";shortTE="F";uid="e0b5c966-7a8f-4159-9fe2-e26e6723fafa"
CM019753.1	RepeatMasker	Unknown	26171805	26172017	701	+	.	ID="RND-1_FAMILY-55";Tend="1040";Tstart="833";shortTE="F";uid="9a87e71c-c6b2-4770-97a1-6dedcc8afcad"
CM019753.1	RepeatMasker	DNA?/hAT?	39128170	39128908	4998	+	.	ID="RND-6_FAMILY-1805";Tend="5106";Tstart="4345";shortTE="F";uid="1a99753f-2963-4125-8da0-9fe5efa53347"
CM019753.1	RepeatMasker	Unknown	12162537	12163047	3078	+	.	ID="RND-1_FAMILY-499";Tend="1463";Tstart="946";shortTE="F";uid="e05392a2-3b47-490f-b0ff-b33e194fae8f"
CM019753.1	RepeatMasker	Unknown	17242306	17243023	2059	+	.	ID="RND-5_FAMILY-1652";Tend="1783";Tstart="1079";shortTE="F";uid="08cf7a45-45aa-43d6-b98b-b0126cf4d2f3"
CM019753.1	RepeatMasker	Unknown	7547320	7547594	970	+	.	ID="RND-6_FAMILY-2018";Tend="1119";Tstart="852";shortTE="F";uid="3039f426-b38f-48b5-8826-3dd912a8bda1"
CM019753.1	RepeatMasker	Unknown	52442871	52443178	2137	+	.	ID="RND-5_FAMILY-691";Tend="915";Tstart="607";shortTE="F";uid="9a8d1f27-a6d4-4d7b-85d1-cc07695d87ab"
CM019753.1	RepeatMasker	Unknown	44666442	44666966	506	+	.	ID="RND-6_FAMILY-3442";Tend="659";Tstart="82";shortTE="F";uid="3d74d71a-7a0e-4f06-a697-ecfe03336289"
CM019753.1	RepeatMasker	DNA/Academ-1	28272520	28274271	14984	+	.	ID="RND-1_FAMILY-133";Tend="2614";Tstart="846";shortTE="F";uid="4ccbd2ab-7560-4d96-858e-8c8cf7969b7f"
CM019753.1	RepeatMasker	Unknown	46865132	46866647	12975	+	.	ID="RND-5_FAMILY-2241";Tend="2288";Tstart="789";shortTE="F";uid="df42e518-3c63-4187-9f19-4023bb476dc3"
CM019753.1	RepeatMasker	DNA/hAT-hATm	52104622	52106672	17557	+	.	ID="RND-5_FAMILY-5123";Tend="2871";Tstart="823";shortTE="F";uid="e45bc7bf-d318-4563-9893-6a7a8a0cb7cf"
CM019753.1	RepeatMasker	Unknown	23872356	23872773	724	+	.	ID="RND-6_FAMILY-588";Tend="2475";Tstart="2030";shortTE="F";uid="8f08016d-24ce-45f8-926b-bdbeb20414e3"
CM019753.1	RepeatMasker	Unknown	53947170	53947532	1499	+	.	ID="RND-6_FAMILY-8799";Tend="913";Tstart="375";shortTE="F";uid="1325e119-8758-4a8a-a8fe-0e98170a34ef"
CM019753.1	RepeatMasker	Unknown	18216862	18217358	3788	+	.	ID="RND-5_FAMILY-2531";Tend="1433";Tstart="938";shortTE="F";uid="cffb01d1-afe6-4d67-8f41-a2e7b9dd4659"
CM019753.1	RepeatMasker	Unknown	46700796	46700896	569	+	.	ID="RND-5_FAMILY-4128";Tend="1817";Tstart="1717";shortTE="F";uid="3999e80d-a487-496c-9d72-92dc94604438"
CM019753.1	RepeatMasker	Unknown	46279610	46279981	3179	+	.	ID="RND-1_FAMILY-431";Tend="1296";Tstart="924";shortTE="F";uid="5fd6816c-b1a2-49d9-a266-483ec3c7318b"
CM019753.1	RepeatMasker	Unknown	7199810	7200330	629	+	.	ID="RND-1_FAMILY-55";Tend="1499";Tstart="923";shortTE="F";uid="2c1de9e3-246d-4ca6-81d7-320694755094"
CM019753.1	RepeatMasker	Unknown	39019286	39019559	2235	+	.	ID="RND-6_FAMILY-5268";Tend="1145";Tstart="872";shortTE="F";uid="db864d99-2cee-4f4b-8b81-9db1fd188986"
CM019753.1	RepeatMasker	Unknown	53886638	53888232	13858	+	.	ID="RND-5_FAMILY-2241";Tend="2389";Tstart="805";shortTE="F";uid="a6ad367c-70ed-4bb6-a6ea-14cab0a2c869"
CM019753.1	RepeatMasker	Unknown	2292214	2292519	1750	+	.	ID="RND-6_FAMILY-6743";Tend="2361";Tstart="2058";shortTE="F";uid="025487df-f93d-4944-9b2c-10988ae0f4af"
CM019753.1	RepeatMasker	Unknown	12779191	12779388	529	+	.	ID="RND-6_FAMILY-5890";Tend="3925";Tstart="3749";shortTE="F";uid="24ca08b6-e2f5-443e-b920-544cf188c382"
CM019753.1	RepeatMasker	Unknown	53175807	53177390	13006	+	.	ID="RND-5_FAMILY-1652";Tend="2407";Tstart="819";shortTE="F";uid="f3a9e81b-bed9-4aab-8657-c32065a58dc9"
CM019753.1	RepeatMasker	Unknown	54391781	54392810	6806	+	.	ID="RND-1_FAMILY-20";Tend="2001";Tstart="698";shortTE="F";uid="a6a3204f-1238-4fdf-ad7c-b475c7b77de6"
CM019753.1	RepeatMasker	Unknown	20267397	20268630	2854	+	.	ID="RND-6_FAMILY-577";Tend="1222";Tstart="3";shortTE="F";uid="19526e95-7b3b-479b-b56d-e71129162826"
CM019753.1	RepeatMasker	Unknown	36276351	36276545	551	+	.	ID="RND-6_FAMILY-25";Tend="1315";Tstart="1108";shortTE="F";uid="466ae006-0ef2-4c32-928e-2471b256ff31"
CM019753.1	RepeatMasker	Unknown	6423648	6424432	3458	+	.	ID="RND-5_FAMILY-160";Tend="1357";Tstart="588";shortTE="F";uid="e36447dd-bee8-4b1f-8ae9-8036abcb00b3"
CM019753.1	RepeatMasker	LTR/Gypsy	23710463	23710620	528	+	.	ID="RND-6_FAMILY-10800";TEgroup="ctg_2%7CRND-6_FAMILY-10800%7C2";Tend="2058";Tstart="1899";shortTE="T";uid="34405533-5272-4497-9005-6008713882aa"
CM019753.1	RepeatMasker	Unknown	30520431	30520726	458	+	.	ID="RND-1_FAMILY-226";Tend="1182";Tstart="892";shortTE="F";uid="f87e2fad-805a-45f9-9cc6-48b1b476c722"
CM019753.1	RepeatMasker	Unknown	26026638	26026869	996	+	.	ID="RND-6_FAMILY-1762";Tend="950";Tstart="749";shortTE="F";uid="9095710e-609e-458a-9685-62c27ee84958"
CM019753.1	RepeatMasker	Unknown	53376362	53376900	3438	+	.	ID="RND-5_FAMILY-847";Tend="1219";Tstart="700";shortTE="F";uid="f732a050-c3aa-43c1-bca4-f9ceec5cae78"
CM019753.1	RepeatMasker	Unknown	16945186	16945286	450	+	.	ID="RND-5_FAMILY-1652";Tend="1171";Tstart="1071";shortTE="F";uid="9ec57f90-8b08-4085-873d-210dd9ce21dd"
CM019753.1	RepeatMasker	Unknown	29461679	29462320	1838	+	.	ID="RND-6_FAMILY-5248";Tend="605";Tstart="3";shortTE="F";uid="9d8ab5b9-4097-4cda-a496-0ec7302b1733"
CM019753.1	RepeatMasker	Unknown	3939534	3939774	1373	+	.	ID="RND-1_FAMILY-66";Tend="1327";Tstart="1032";shortTE="F";uid="bfb3e13c-2780-48ce-a51a-dd1efddc202b"
CM019753.1	RepeatMasker	Unknown	39425583	39426064	725	+	.	ID="RND-6_FAMILY-10231";Tend="920";Tstart="538";shortTE="F";uid="1af8dd11-e1f2-4a63-aa1a-50a89e86356e"
CM019753.1	RepeatMasker	Unknown	41855555	41855862	2212	+	.	ID="RND-1_FAMILY-66";Tend="1324";Tstart="1026";shortTE="F";uid="6a9bd997-8e05-4f71-b774-e1c58f92ef5b"
CM019753.1	RepeatMasker	Unknown	8182154	8182534	2096	+	.	ID="RND-5_FAMILY-2619";Tend="1288";Tstart="950";shortTE="F";uid="d91a31db-2aa2-4d20-8658-65a99453dc26"
CM019753.1	RepeatMasker	Unknown	15591774	15592225	1647	+	.	ID="RND-1_FAMILY-120";Tend="1254";Tstart="852";shortTE="F";uid="4e306c68-f763-4e8a-abfc-09fcf97abf87"
CM019753.1	RepeatMasker	Unknown	23341659	23341880	766	+	.	ID="RND-5_FAMILY-851";Tend="2042";Tstart="1831";shortTE="F";uid="1eddaa42-4b95-4472-a8e8-44f158bf37ff"
CM019753.1	RepeatMasker	Unknown	43455427	43455650	1507	+	.	ID="RND-5_FAMILY-3614";Tend="1169";Tstart="946";shortTE="F";uid="97052e65-9206-4485-ad91-34b1e36c6c33"
CM019753.1	RepeatMasker	Unknown	24349106	24350414	7133	+	.	ID="RND-6_FAMILY-306";Tend="2131";Tstart="817";shortTE="F";uid="1372b06c-2a44-40b5-9893-56201dc12b04"
CM019753.1	RepeatMasker	Unknown	8163771	8163887	732	+	.	ID="RND-6_FAMILY-864";Tend="2196";Tstart="2080";shortTE="F";uid="ec2c4778-f4a3-4cdf-97ba-91ac5ab71d43"
CM019753.1	RepeatMasker	DNA/TcMar-Tigger	45205168	45205299	570	+	.	ID="RND-6_FAMILY-3977";Tend="940";Tstart="812";shortTE="F";uid="99067d03-4b15-4a22-9d59-3056f37d15a2"
CM019753.1	RepeatMasker	Unknown	35749627	35749789	670	+	.	ID="RND-6_FAMILY-4768";Tend="1201";Tstart="1039";shortTE="F";uid="51a10338-c78f-428f-a3e8-2880dc4d11bc"
CM019753.1	RepeatMasker	Unknown	20084865	20085024	499	+	.	ID="RND-6_FAMILY-1762";Tend="925";Tstart="757";shortTE="F";uid="414eb2bf-0923-49ab-96e8-a4480749333f"
CM019753.1	RepeatMasker	RC/Helitron	24690982	24691486	2608	+	.	ID="RND-1_FAMILY-631";Tend="1235";Tstart="663";shortTE="F";uid="18d55eb8-9cd8-4034-9344-88406983fefb"
CM019753.1	RepeatMasker	Unknown	2312867	2313302	1149	+	.	ID="RND-6_FAMILY-1659";Tend="1429";Tstart="989";shortTE="F";uid="270f7fa2-ac5a-4f6b-b5ec-efba0331736d"
CM019753.1	RepeatMasker	Unknown	41100874	41101132	1171	+	.	ID="RND-6_FAMILY-2860";Tend="1215";Tstart="957";shortTE="F";uid="40e91489-c004-4bdc-810d-6dceb3302375"
CM019753.1	RepeatMasker	Unknown	49662802	49663097	2254	+	.	ID="RND-1_FAMILY-66";Tend="1326";Tstart="1032";shortTE="F";uid="d30321bd-57c6-454b-ab83-3f3681c31f3a"
CM019753.1	RepeatMasker	Unknown	38536086	38536186	743	+	.	ID="RND-4_FAMILY-1606";Tend="1609";Tstart="1508";shortTE="F";uid="69c4d546-1a4b-49ec-843c-5f4d03e3c642"
CM019753.1	RepeatMasker	Unknown	34639991	34640227	1320	+	.	ID="RND-5_FAMILY-3894";Tend="1349";Tstart="1120";shortTE="F";uid="f721fea7-aaa7-4060-b792-90570964a844"
CM019753.1	RepeatMasker	Unknown	50437599	50439180	13755	+	.	ID="RND-1_FAMILY-319";Tend="2402";Tstart="816";shortTE="F";uid="625a3d4b-a69a-4ed2-896c-6da186414938"
CM019753.1	RepeatMasker	DNA?/hAT?	44921029	44921618	963	+	.	ID="RND-6_FAMILY-1805";Tend="1286";Tstart="677";shortTE="F";uid="6d77ae40-d985-4d09-b700-50534d8be8cd"
CM019753.1	RepeatMasker	Unknown	42518696	42518997	1530	+	.	ID="RND-5_FAMILY-1267";Tend="1369";Tstart="1074";shortTE="F";uid="f1c23924-fe4d-41a2-95e6-d4f8469a8f9b"
CM019753.1	RepeatMasker	Unknown	8266499	8266874	2780	+	.	ID="RND-6_FAMILY-646";Tend="1364";Tstart="967";shortTE="F";uid="1c07756f-d0f4-476b-b6c7-35bc6d92f9c1"
CM019753.1	RepeatMasker	Unknown	52446228	52446490	1657	+	.	ID="RND-5_FAMILY-691";Tend="1959";Tstart="1659";shortTE="F";uid="376c6bed-d347-456f-adee-699d397268e0"
CM019753.1	RepeatMasker	Unknown	48382843	48383100	1171	+	.	ID="RND-5_FAMILY-4777";Tend="581";Tstart="324";shortTE="F";uid="7361f685-cede-4c57-94a1-181b6b551558"
CM019753.1	RepeatMasker	DNA/Academ-1	27800824	27801192	1116	+	.	ID="RND-1_FAMILY-330";TEgroup="ctg_2%7CRND-1_FAMILY-330%7C1";Tend="3853";Tstart="1968";shortTE="F";uid="a8497f6a-4472-4aa0-9da8-f266d11b6514"
CM019753.1	RepeatMasker	Unknown	24636698	24637992	4811	+	.	ID="RND-6_FAMILY-2517";Tend="2093";Tstart="826";shortTE="F";uid="30b0b27b-9b26-41f3-96c0-9fbd8603f527"
CM019753.1	RepeatMasker	Unknown	41517949	41518138	478	+	.	ID="RND-3_FAMILY-23";Tend="1122";Tstart="926";shortTE="F";uid="1c262fe9-6b32-4f24-9c8f-4e804f0acbb4"
CM019753.1	RepeatMasker	Unknown	7221895	7222227	792	+	.	ID="RND-6_FAMILY-1762";Tend="1567";Tstart="1229";shortTE="F";uid="8f8fbcc2-dc43-42c5-adf1-9f7fa44e23c3"
CM019753.1	RepeatMasker	Unknown	25846734	25847019	558	+	.	ID="RND-1_FAMILY-55";Tend="1263";Tstart="972";shortTE="F";uid="40cf1e34-0211-4057-80fe-01a98e020b86"
CM019753.1	RepeatMasker	Unknown	20352049	20352168	764	+	.	ID="RND-1_FAMILY-114";Tend="563";Tstart="440";shortTE="F";uid="dbe7cd1b-e195-4d5c-b7e5-4dbbb15b4f3f"
CM019753.1	RepeatMasker	Unknown	33918518	33918658	427	+	.	ID="RND-1_FAMILY-4";Tend="1214";Tstart="1074";shortTE="F";uid="a6f9a532-2cb3-447a-9b8d-315b6da195e8"
CM019753.1	RepeatMasker	Unknown	33957407	33957842	1533	+	.	ID="RND-1_FAMILY-52";Tend="1802";Tstart="1333";shortTE="F";uid="6bf91aa1-04c4-4abc-ad5a-8fc3d9fc1b62"
CM019753.1	RepeatMasker	Unknown	35495950	35496223	1975	+	.	ID="RND-5_FAMILY-892";Tend="1218";Tstart="937";shortTE="F";uid="89276cb5-e87b-40b7-8a8f-ed417c9ce507"
CM019753.1	RepeatMasker	Unknown	37435380	37435626	1721	+	.	ID="RND-1_FAMILY-425";Tend="1248";Tstart="963";shortTE="F";uid="1bff5bbe-a997-4b63-8e2e-b9349b795cda"
CM019753.1	RepeatMasker	Unknown	50182316	50182591	956	+	.	ID="RND-1_FAMILY-55";TEgroup="ctg_2%7CRND-1_FAMILY-55%7C23";Tend="1765";Tstart="795";shortTE="F";uid="c318acc8-b1dd-496b-9ad6-c7b9c14548e9"
CM019753.1	RepeatMasker	Unknown	6509129	6509249	500	+	.	ID="RND-6_FAMILY-1507";Tend="1026";Tstart="907";shortTE="F";uid="fda85a07-92c2-4ae1-a2d7-c62a1effc4a4"
CM019753.1	RepeatMasker	Unknown	29024121	29024930	4384	+	.	ID="RND-5_FAMILY-26";Tend="1799";Tstart="948";shortTE="F";uid="89b56ee4-0b41-4789-9604-82b1f013fc70"
CM019753.1	RepeatMasker	Unknown	5057507	5057612	454	+	.	ID="RND-6_FAMILY-4402";Tend="2256";Tstart="2150";shortTE="F";uid="a582237f-6a38-461c-8c0f-40555b6ac3f2"
CM019753.1	RepeatMasker	DNA/Academ-1	34985508	34985759	400	+	.	ID="RND-1_FAMILY-133";Tend="3532";Tstart="3277";shortTE="F";uid="a770c2ad-9c80-425a-9293-1ab4d1487453"
CM019753.1	RepeatMasker	Unknown	28858854	28859515	4451	+	.	ID="RND-6_FAMILY-10726";Tend="1619";Tstart="964";shortTE="F";uid="16ff696e-b618-47c4-92c2-6aead0bbe93b"
CM019753.1	RepeatMasker	Unknown	14766325	14766473	839	+	.	ID="RND-6_FAMILY-3591";Tend="1110";Tstart="959";shortTE="F";uid="9cec236d-defe-4e68-8efc-5bc6eb9cbf10"
CM019753.1	RepeatMasker	LINE/I	10015251	10015351	742	+	.	ID="RND-6_FAMILY-3012";Tend="2104";Tstart="2003";shortTE="F";uid="f344a8d7-41d8-4e99-99e2-a627dd92921e"
CM019753.1	RepeatMasker	Unknown	1168073	1169673	12860	+	.	ID="RND-1_FAMILY-50";Tend="2322";Tstart="743";shortTE="F";uid="2536968c-6375-4d8c-8211-17c753e6ed0f"
CM019753.1	RepeatMasker	Unknown	31375185	31375441	1615	+	.	ID="RND-6_FAMILY-2860";Tend="1214";Tstart="958";shortTE="F";uid="30859c21-cff6-405d-8bc2-673a5ab16c78"
CM019753.1	RepeatMasker	Unknown	34101684	34101935	1670	+	.	ID="RND-6_FAMILY-624";Tend="1622";Tstart="1363";shortTE="F";uid="f0b58acf-0c9c-4ab2-a28f-d02842c064e6"
CM019753.1	RepeatMasker	DNA/hAT-hATm	31089050	31089203	541	+	.	ID="RND-6_FAMILY-3451";Tend="876";Tstart="723";shortTE="F";uid="84516549-1b4d-42f1-9c45-4415d17cf140"
CM019753.1	RepeatMasker	DNA/Academ-1	37401235	37401380	430	+	.	ID="RND-6_FAMILY-8612";Tend="1780";Tstart="1647";shortTE="F";uid="2ad42ca2-a9e0-4b94-8fd0-7f20f62f84e3"
CM019753.1	RepeatMasker	Unknown	49751649	49751904	1907	+	.	ID="RND-5_FAMILY-6583";Tend="1665";Tstart="1398";shortTE="F";uid="886a0710-9772-48cb-a32a-6511e0faaaec"
CM019753.1	RepeatMasker	LINE/I	35760196	35760718	3469	+	.	ID="RND-1_FAMILY-157";Tend="1292";Tstart="765";shortTE="F";uid="50b5414d-46ab-41d9-95cd-7c6773f94e41"
CM019753.1	RepeatMasker	Unknown	46112738	46113672	7072	+	.	ID="RND-5_FAMILY-1869";Tend="1820";Tstart="886";shortTE="F";uid="c051394a-d0bd-465b-9371-d935db34b301"
CM019753.1	RepeatMasker	Unknown	39575135	39575440	549	+	.	ID="RND-6_FAMILY-2860";Tend="1262";Tstart="958";shortTE="F";uid="b1f87ab3-bd51-4a57-bd3a-682a15ea0d66"
CM019753.1	RepeatMasker	DNA/hAT-hATm	45485909	45486055	516	+	.	ID="RND-1_FAMILY-170";Tend="2365";Tstart="2218";shortTE="F";uid="29c4d1b8-28b9-4977-9a4c-5081ca8e1bc6"
CM019753.1	RepeatMasker	LTR/Pao	2922751	2923168	680	+	.	ID="RND-6_FAMILY-1190";Tend="2198";Tstart="1763";shortTE="F";uid="e83db25f-99c1-43da-a325-fa50d09788fd"
CM019753.1	RepeatMasker	Unknown	23428104	23428672	3036	+	.	ID="RND-4_FAMILY-553";Tend="1364";Tstart="798";shortTE="F";uid="ff116835-dc55-462d-8447-811661dea66d"
CM019753.1	RepeatMasker	Unknown	29401684	29401850	479	+	.	ID="RND-1_FAMILY-439";Tend="1239";Tstart="1064";shortTE="F";uid="a62d81e9-4e20-4613-a9fc-55bf5fb75480"
CM019753.1	RepeatMasker	Unknown	39084028	39084239	1341	+	.	ID="RND-5_FAMILY-3614";Tend="1147";Tstart="941";shortTE="F";uid="6fa5617b-bfbb-4884-a305-cc9ef9c9f034"
CM019753.1	RepeatMasker	LINE/I	21012749	21012901	668	+	.	ID="RND-5_FAMILY-1794";Tend="4023";Tstart="3870";shortTE="F";uid="d428e173-3304-4609-b552-d85b9c875af5"
CM019753.1	RepeatMasker	DNA/hAT-Tip100	7013562	7013711	646	+	.	ID="RND-6_FAMILY-411";Tend="576";Tstart="440";shortTE="F";uid="79904e5f-b30a-41a5-92e2-68e5ce0fc35c"
CM019753.1	RepeatMasker	Unknown	4942914	4943565	1341	+	.	ID="RND-1_FAMILY-261";Tend="2151";Tstart="1515";shortTE="F";uid="f18d2ded-0cee-4209-80fd-cc5a53cea825"
CM019753.1	RepeatMasker	LTR/Gypsy	41515264	41515941	1057	+	.	ID="RND-5_FAMILY-5282";Tend="1594";Tstart="921";shortTE="F";uid="3a3d35ec-8096-47ac-9acd-43ef8c95cbf7"
CM019753.1	RepeatMasker	Unknown	19646930	19647047	553	+	.	ID="RND-1_FAMILY-291";Tend="937";Tstart="818";shortTE="F";uid="9cfed67a-59e9-4cde-9b24-560b7d2798f0"
CM019753.1	RepeatMasker	Unknown	4255182	4255427	1438	+	.	ID="RND-6_FAMILY-624";Tend="1247";Tstart="943";shortTE="F";uid="1b0fe3da-1df7-4107-9733-2e8590caf6a2"
CM019753.1	RepeatMasker	Unknown	35126196	35126421	858	+	.	ID="RND-5_FAMILY-2203";Tend="1029";Tstart="841";shortTE="F";uid="80e3f6c8-0b5b-4988-8312-bdb7e4c14ecd"
CM019753.1	RepeatMasker	Unknown	8271826	8272119	456	+	.	ID="RND-4_FAMILY-554";Tend="1748";Tstart="1463";shortTE="F";uid="fdd0fb77-a8c6-4c6d-afa5-a7c3489222fb"
CM019753.1	RepeatMasker	Unknown	41987479	41988128	4133	+	.	ID="RND-1_FAMILY-276";Tend="1585";Tstart="928";shortTE="F";uid="e6ba97f7-8b03-419b-94b7-5ccad45127e5"
CM019753.1	RepeatMasker	Unknown	30758403	30758535	622	+	.	ID="RND-5_FAMILY-583";Tend="732";Tstart="604";shortTE="F";uid="cf81da3e-a775-42be-b6d6-3a08ba4e3daa"
CM019753.1	RepeatMasker	Unknown	11681170	11681450	1054	+	.	ID="RND-5_FAMILY-41";Tend="1285";Tstart="1007";shortTE="F";uid="eebe1ab2-4f98-4011-92f6-4dbe57eca552"
CM019753.1	RepeatMasker	Unknown	13990625	13991543	4490	+	.	ID="RND-1_FAMILY-184";Tend="1802";Tstart="778";shortTE="F";uid="5e96fcbf-707a-4dd6-9dd1-cb98657017f2"
CM019753.1	RepeatMasker	Unknown	29434837	29435030	798	+	.	ID="RND-5_FAMILY-41";Tend="1282";Tstart="1097";shortTE="F";uid="6f8acdd0-7b51-443b-b12e-fb50ffee7cfb"
CM019753.1	RepeatMasker	LINE/I	8101111	8101305	1154	+	.	ID="RND-6_FAMILY-7";Tend="1356";Tstart="1170";shortTE="F";uid="ae6efa5f-1541-418f-87bc-a46d3c0c4179"
CM019753.1	RepeatMasker	DNA/Maverick	41031372	41031798	537	+	.	ID="RND-6_FAMILY-2045";Tend="924";Tstart="482";shortTE="F";uid="89a7f5b9-5ba7-437a-b336-7f661e588825"
CM019753.1	RepeatMasker	Unknown	7045145	7045260	860	+	.	ID="RND-1_FAMILY-66";Tend="1340";Tstart="1223";shortTE="F";uid="933577be-ca1e-4a4b-9c95-acc80328ede5"
CM019753.1	RepeatMasker	LINE/I	3226751	3227108	1561	+	.	ID="RND-1_FAMILY-488";Tend="1412";Tstart="975";shortTE="F";uid="d16c0342-eba4-41d6-9d64-4d197d1e8c7d"
CM019753.1	RepeatMasker	Unknown	47116866	47117681	3987	+	.	ID="RND-5_FAMILY-781";Tend="1706";Tstart="889";shortTE="F";uid="478dc9ee-c435-424e-82d0-749184eaf1a6"
CM019753.1	RepeatMasker	DNA/hAT-hATm	827259	827737	2327	+	.	ID="RND-4_FAMILY-1617";Tend="1629";Tstart="1152";shortTE="F";uid="e3d4b2d2-e908-4b14-9906-6e962e44f40a"
CM019753.1	RepeatMasker	Unknown	638679	639421	4629	+	.	ID="RND-6_FAMILY-6030";Tend="2285";Tstart="1520";shortTE="F";uid="44de9307-ca91-4ffa-bf94-3eea708cd3e5"
CM019753.1	RepeatMasker	Unknown	44704768	44705148	2600	+	.	ID="RND-6_FAMILY-646";Tend="1364";Tstart="971";shortTE="F";uid="79099952-87d8-4021-af4f-8f3cc2c87555"
CM019753.1	RepeatMasker	LTR/Copia	25610237	25610445	946	+	.	ID="RND-6_FAMILY-10672";Tend="1151";Tstart="935";shortTE="F";uid="be3cc1f5-7d0a-4ea3-b8c3-7105378d5d0c"
CM019753.1	RepeatMasker	DNA/Academ-1	54061758	54061938	967	+	.	ID="RND-6_FAMILY-8612";Tend="3098";Tstart="2916";shortTE="F";uid="3d7da807-ac10-4202-ab23-6be0b3d42540"
CM019753.1	RepeatMasker	Unknown	31008959	31009451	3869	+	.	ID="RND-5_FAMILY-1387";Tend="2237";Tstart="1743";shortTE="F";uid="3c5cb602-ead9-482d-9f09-83f13e83b2a1"
CM019753.1	RepeatMasker	Unknown	40230592	40231882	11358	+	.	ID="RND-1_FAMILY-275";Tend="2098";Tstart="806";shortTE="F";uid="1b4ce6c1-1b6c-4ff2-9dea-c356bdd86466"
CM019753.1	RepeatMasker	Unknown	26286090	26286457	770	+	.	ID="RND-4_FAMILY-554";Tend="1265";Tstart="906";shortTE="F";uid="622c64cd-d1df-4c6b-929c-7434985b35a5"
CM019753.1	RepeatMasker	Unknown	17126021	17126689	4001	+	.	ID="RND-1_FAMILY-544";Tend="1548";Tstart="911";shortTE="F";uid="e3ab6989-767f-441b-bf28-06d85b8116ef"
CM019753.1	RepeatMasker	DNA/Crypton-V	35155257	35155610	1328	+	.	ID="RND-5_FAMILY-82";Tend="1352";Tstart="959";shortTE="F";uid="415b2aaa-5f80-4769-9207-e6fa5e0a5704"
CM019753.1	RepeatMasker	Unknown	1141154	1141480	1845	+	.	ID="RND-5_FAMILY-8513";Tend="1458";Tstart="1130";shortTE="F";uid="1b73c750-1ed2-49c1-8134-4f7f10f4566e"
CM019753.1	RepeatMasker	Unknown	52617852	52617980	606	+	.	ID="RND-6_FAMILY-842";Tend="1338";Tstart="1227";shortTE="F";uid="f7706089-dbe6-414e-897d-eda80a56506a"
CM019753.1	RepeatMasker	Unknown	14175431	14175622	1522	+	.	ID="RND-1_FAMILY-177";Tend="1251";Tstart="1059";shortTE="F";uid="ba785278-ce08-4bca-a1b4-323a7c6244a7"
CM019753.1	RepeatMasker	Unknown	27725964	27726224	1269	+	.	ID="RND-5_FAMILY-2111";Tend="1826";Tstart="1566";shortTE="F";uid="cba82260-7ab2-46ec-b8b2-8a5bae0ea502"
CM019753.1	RepeatMasker	Unknown	25184465	25184640	616	+	.	ID="RND-1_FAMILY-665";Tend="1434";Tstart="1262";shortTE="F";uid="d92d4a5e-7cd2-49e4-b891-e6a4ef9fa8b7"
CM019753.1	RepeatMasker	Unknown	2844779	2845183	2106	+	.	ID="RND-4_FAMILY-494";Tend="2054";Tstart="1621";shortTE="F";uid="adf7c09e-f534-4df1-956f-cc6650e4cc6c"
CM019753.1	RepeatMasker	DNA/hAT-Tip100	52792243	52793181	5256	+	.	ID="RND-1_FAMILY-486";Tend="1727";Tstart="795";shortTE="F";uid="feb0a424-3bb2-483d-9916-ea3f9464de9e"
CM019753.1	RepeatMasker	Unknown	373826	374402	552	+	.	ID="RND-5_FAMILY-1867";TEgroup="ctg_2%7CRND-5_FAMILY-1867%7C1";Tend="1356";Tstart="706";shortTE="F";uid="687d680f-1772-4f8d-86be-f69144f3443a"
CM019753.1	RepeatMasker	Unknown	19269128	19269635	2762	+	.	ID="RND-4_FAMILY-238";Tend="1427";Tstart="912";shortTE="F";uid="70b294f4-ab7f-499f-9edc-bfb4f88fa429"
CM019753.1	RepeatMasker	Unknown	11840917	11842045	3194	+	.	ID="RND-1_FAMILY-425";Tend="2375";Tstart="1234";shortTE="F";uid="c6d54065-1fd0-4a34-b8d4-208079ad212e"
CM019753.1	RepeatMasker	Unknown	44567586	44568638	11518	+	.	ID="RND-1_FAMILY-275";Tend="2101";Tstart="1047";shortTE="F";uid="434c42ae-1a57-4146-80a4-0b7f9e9ee51a"
CM019753.1	RepeatMasker	Unknown	28289959	28291241	10398	+	.	ID="RND-1_FAMILY-500";Tend="2045";Tstart="776";shortTE="F";uid="41d7cde5-544e-4c2b-a675-7385e2d5d04b"
CM019753.1	RepeatMasker	Unknown	13386388	13387289	3501	+	.	ID="RND-1_FAMILY-52";Tend="1788";Tstart="890";shortTE="F";uid="f5c59b45-849b-4f6b-b04b-95a72f6719d7"
CM019753.1	RepeatMasker	Unknown	1461496	1461819	856	+	.	ID="RND-5_FAMILY-4128";Tend="1402";Tstart="1085";shortTE="F";uid="3f8036bc-5c2e-4fae-995d-b259da77e7b7"
CM019753.1	RepeatMasker	Unknown	30171102	30171292	552	+	.	ID="RND-6_FAMILY-2975";Tend="1429";Tstart="1243";shortTE="F";uid="639eaa96-f695-431d-be57-1f3c96b5a516"
CM019753.1	RepeatMasker	Unknown	9508231	9509235	6086	+	.	ID="RND-6_FAMILY-3535";Tend="1908";Tstart="907";shortTE="F";uid="2d1ab51c-c209-49b0-aa3c-2b6397f5da4b"
CM019753.1	RepeatMasker	Unknown	41314733	41315167	2833	+	.	ID="RND-4_FAMILY-101";Tend="1921";Tstart="1456";shortTE="F";uid="fab24f85-03ea-4f9a-975f-43af7e2af140"
CM019753.1	RepeatMasker	Unknown	22080064	22080602	1677	+	.	ID="RND-1_FAMILY-52";Tend="1799";Tstart="1171";shortTE="F";uid="0d5cded3-64d3-4288-ac79-1c422439c01b"
CM019753.1	RepeatMasker	Unknown	4867125	4867449	2708	+	.	ID="RND-1_FAMILY-195";Tend="1214";Tstart="891";shortTE="F";uid="c92479db-6573-4154-aa27-e38a39a6b41f"
CM019753.1	RepeatMasker	Unknown	52614694	52615197	2919	+	.	ID="RND-1_FAMILY-179";Tend="1620";Tstart="1126";shortTE="F";uid="8beda85a-9e78-463a-b89d-6bac25ed7217"
CM019753.1	RepeatMasker	LTR/Gypsy	17209679	17210076	423	+	.	ID="GYPSY5-I_AP";Tend="2117";Tstart="1720";shortTE="F";uid="6e725863-a3da-452b-a95f-f578d116ef11"
CM019753.1	RepeatMasker	Unknown	54267296	54267592	1337	+	.	ID="RND-1_FAMILY-120";Tend="1169";Tstart="872";shortTE="F";uid="4c1fc67e-4bec-4c04-9e80-bcb9248a5fb2"
CM019753.1	RepeatMasker	Unknown	11482719	11483560	4123	+	.	ID="RND-5_FAMILY-3052";Tend="2205";Tstart="1313";shortTE="F";uid="62e51f78-9261-4633-b76e-794ecb716637"
CM019753.1	RepeatMasker	Unknown	16550505	16550844	1865	+	.	ID="RND-1_FAMILY-261";Tend="1160";Tstart="825";shortTE="F";uid="8d834d2d-6298-4963-bd4e-7576d5b6f00d"
CM019753.1	RepeatMasker	Unknown	9615665	9615954	675	+	.	ID="RND-1_FAMILY-52";Tend="1651";Tstart="1367";shortTE="F";uid="8dba009e-03cb-4fde-a624-e261368c07a9"
CM019753.1	RepeatMasker	Unknown	28595135	28595586	2892	+	.	ID="RND-1_FAMILY-190";Tend="1189";Tstart="746";shortTE="F";uid="121fa126-9845-4005-bed2-9bcfd9a2283c"
CM019753.1	RepeatMasker	Unknown	52852278	52852586	407	+	.	ID="RND-5_FAMILY-5653";TEgroup="ctg_2%7CRND-5_FAMILY-5653%7C2";Tend="1409";Tstart="745";shortTE="F";uid="3fefec1d-dd4e-40cb-8a33-5ccf4870ce6d"
CM019753.1	RepeatMasker	Unknown	54010504	54010660	1026	+	.	ID="RND-6_FAMILY-817";Tend="179";Tstart="22";shortTE="F";uid="00aefce4-0fbe-4e2f-9783-22d217f9f65d"
CM019753.1	RepeatMasker	Unknown	24830847	24830987	848	+	.	ID="RND-1_FAMILY-679";Tend="1713";Tstart="1579";shortTE="F";uid="14daf107-f409-48a5-9247-91a1e1134062"
CM019753.1	RepeatMasker	Unknown	3667245	3667404	443	+	.	ID="RND-5_FAMILY-1387";Tend="2237";Tstart="2071";shortTE="F";uid="b14a155e-4619-49d1-a762-ab883c334e79"
CM019753.1	RepeatMasker	Unknown	28714718	28714821	698	+	.	ID="RND-6_FAMILY-2860";Tend="1115";Tstart="1012";shortTE="F";uid="491245fe-3d8f-4b55-9191-aee2f457d05c"
CM019753.1	RepeatMasker	Unknown	22781731	22781933	1165	+	.	ID="RND-1_FAMILY-103";Tend="1138";Tstart="940";shortTE="F";uid="46ef3d16-14e4-4b55-8986-da910dfdcadc"
CM019753.1	RepeatMasker	Unknown	49332951	49333409	1938	+	.	ID="RND-5_FAMILY-3180";Tend="1334";Tstart="849";shortTE="F";uid="945187d7-499e-4055-b421-0e0b35c69520"
CM019753.1	RepeatMasker	DNA	37147695	37147832	411	+	.	ID="RND-1_FAMILY-527";Tend="1221";Tstart="1078";shortTE="F";uid="2b0d3712-1b84-4c87-9abf-691c97b4e1f9"
CM019753.1	RepeatMasker	DNA/hAT-Ac	616355	617030	5130	+	.	ID="RND-1_FAMILY-424";Tend="1584";Tstart="904";shortTE="F";uid="805a5e92-5c0a-42bf-ae8b-5b78a11e16f0"
CM019753.1	RepeatMasker	LTR/Gypsy	53009787	53010305	459	+	.	ID="GYPSY-34_CQ-I";Tend="3603";Tstart="3077";shortTE="F";uid="3e7a6606-4224-452d-836f-9e2453e9b0bd"
CM019753.1	RepeatMasker	Unknown	6823189	6823560	1003	+	.	ID="RND-6_FAMILY-8799";TEgroup="ctg_2%7CRND-6_FAMILY-8799%7C1";Tend="1236";Tstart="1059";shortTE="F";uid="9eca9a44-0c88-4d57-9d40-f6fe279fcea8"
CM019753.1	RepeatMasker	Unknown	22084105	22084281	931	+	.	ID="RND-6_FAMILY-5890";Tend="3465";Tstart="3275";shortTE="F";uid="58c996ce-da54-4ae9-807c-e4f3b852083e"
CM019753.1	RepeatMasker	Unknown	53449471	53449774	2477	+	.	ID="RND-1_FAMILY-122";Tend="1258";Tstart="954";shortTE="F";uid="c897a189-590d-405d-95e6-49876abd2880"
CM019753.1	RepeatMasker	Unknown	13520078	13520601	774	+	.	ID="RND-1_FAMILY-52";Tend="1515";Tstart="928";shortTE="F";uid="e4605905-63c8-4356-ae6b-757310303cdb"
CM019753.1	RepeatMasker	Unknown	4042017	4042240	563	+	.	ID="RND-6_FAMILY-3745";Tend="1182";Tstart="979";shortTE="F";uid="ac4d660a-1a96-424d-9e03-edcd8e04c0b7"
CM019753.1	RepeatMasker	DNA?/hAT?	14181388	14182395	5023	+	.	ID="RND-6_FAMILY-1805";Tend="1434";Tstart="297";shortTE="F";uid="2c91e2fe-97de-4cef-974f-5d2da0ae974f"
CM019753.1	RepeatMasker	Unknown	17401508	17401768	2189	+	.	ID="RND-1_FAMILY-194";Tend="1265";Tstart="1005";shortTE="F";uid="c2d22cd8-ef50-4e6e-8e2e-0318e075bfc2"
CM019753.1	RepeatMasker	Unknown	33048280	33049193	3657	+	.	ID="RND-1_FAMILY-52";Tend="1806";Tstart="885";shortTE="F";uid="599e3048-8298-412e-821e-0b848e08931c"
CM019753.1	RepeatMasker	Unknown	16607035	16608233	9799	+	.	ID="RND-1_FAMILY-121";Tend="1962";Tstart="763";shortTE="F";uid="9844100f-29a7-4e79-9bf6-929b699253fa"
CM019753.1	RepeatMasker	Unknown	15531489	15532044	2831	+	.	ID="RND-1_FAMILY-261";Tend="1600";Tstart="1042";shortTE="F";uid="c79de64d-40ae-4295-90fb-ead80e3fa905"
CM019753.1	RepeatMasker	Unknown	1193765	1194077	463	+	.	ID="RND-5_FAMILY-3576";Tend="2357";Tstart="2056";shortTE="F";uid="d5b882b0-2759-4702-9eb2-885f45ee2296"
CM019753.1	RepeatMasker	DNA/hAT-Tip100	33121140	33121815	5620	+	.	ID="RND-6_FAMILY-10642";Tend="1609";Tstart="930";shortTE="F";uid="50158a3b-1ff3-42ab-a2ef-ffa20a1d01ef"
CM019753.1	RepeatMasker	Unknown	37619720	37620045	683	+	.	ID="RND-5_FAMILY-1867";Tend="1719";Tstart="1381";shortTE="F";uid="61914b83-49d8-4d98-bf7b-a35fbe054a93"
CM019753.1	RepeatMasker	DNA/Crypton-I	20220990	20221154	765	+	.	ID="RND-1_FAMILY-520";Tend="1326";Tstart="1173";shortTE="F";uid="2736faac-cbb1-413a-aced-9f6b5eb1300c"
CM019753.1	RepeatMasker	Unknown	27951235	27951855	2059	+	.	ID="RND-5_FAMILY-26";Tend="2173";Tstart="1537";shortTE="F";uid="5095079a-492b-4268-8600-156784245465"
CM019753.1	RepeatMasker	DNA/hAT-Tip100	41042203	41042470	2206	+	.	ID="RND-6_FAMILY-315";Tend="1141";Tstart="875";shortTE="F";uid="6b4e90d3-334a-4d73-9165-9fd1f50273e3"
CM019753.1	RepeatMasker	Unknown	53433590	53433836	1711	+	.	ID="RND-5_FAMILY-6510";Tend="1170";Tstart="924";shortTE="F";uid="9e4013da-0d11-4834-900e-690a7ce52d69"
CM019753.1	RepeatMasker	Unknown	19818981	19819186	614	+	.	ID="RND-5_FAMILY-1912";Tend="585";Tstart="374";shortTE="F";uid="82b1b23c-835c-4d24-9516-73ff759c6bf4"
CM019753.1	RepeatMasker	Unknown	36259480	36259696	1113	+	.	ID="RND-5_FAMILY-108";Tend="1364";Tstart="1147";shortTE="F";uid="962f5111-e95f-4789-9172-0f98a275b2c4"
CM019753.1	RepeatMasker	Unknown	27606107	27606796	2346	+	.	ID="RND-5_FAMILY-3052";Tend="2198";Tstart="1481";shortTE="F";uid="da2fbbba-e4f8-4f7f-9dbc-c13057f408f7"
CM019753.1	RepeatMasker	Unknown	29210853	29211338	618	+	.	ID="RND-6_FAMILY-4151";Tend="1432";Tstart="961";shortTE="F";uid="c5e9923c-bd9b-467c-b13c-f10273837ce3"
CM019753.1	RepeatMasker	Unknown	8136966	8137266	2514	+	.	ID="RND-1_FAMILY-62";Tend="1300";Tstart="1000";shortTE="F";uid="d86b93fa-550f-4d9b-bbbf-87de15a0d71f"
CM019753.1	RepeatMasker	Unknown	3697171	3697310	569	+	.	ID="RND-6_FAMILY-3216";Tend="872";Tstart="739";shortTE="F";uid="7c35fecc-fd53-45e7-9ff1-abc2c871b016"
CM019753.1	RepeatMasker	LINE/I	32001966	32002112	687	+	.	ID="RND-1_FAMILY-593";Tend="1375";Tstart="1204";shortTE="F";uid="562a7d75-b91a-484a-9f19-6b86eec17c4b"
CM019753.1	RepeatMasker	DNA/hAT-Tip100	14178529	14178837	1336	+	.	ID="RND-1_FAMILY-486";Tend="1545";Tstart="1235";shortTE="F";uid="e85e35db-a95e-45c7-9ba7-55d2c6182aeb"
CM019753.1	RepeatMasker	Unknown	40579427	40579563	1006	+	.	ID="RND-1_FAMILY-54";Tend="1103";Tstart="968";shortTE="F";uid="755690fe-09c2-4144-bf4c-e364a84092f0"
CM019753.1	RepeatMasker	Unknown	14112813	14113417	2399	+	.	ID="RND-5_FAMILY-102";Tend="1361";Tstart="809";shortTE="F";uid="2ff16fa4-41b4-4d35-8e0c-0b015adecf99"
CM019753.1	RepeatMasker	Unknown	41635053	41635398	2190	+	.	ID="RND-1_FAMILY-312";Tend="1329";Tstart="957";shortTE="F";uid="235e2bb1-ed09-45c3-b1d5-d98d299b9dc8"
CM019753.1	RepeatMasker	LINE/I	23984987	23985782	6670	+	.	ID="RND-1_FAMILY-138";Tend="2304";Tstart="1507";shortTE="F";uid="a3b2b0a4-6f82-48b3-990e-73e4a5939112"
CM019753.1	RepeatMasker	Unknown	30302959	30304251	7979	+	.	ID="RND-1_FAMILY-679";Tend="1774";Tstart="417";shortTE="F";uid="77b2f605-e345-4fb3-81a1-972478756cd5"
CM019753.1	RepeatMasker	Unknown	3305413	3306108	5118	+	.	ID="RND-1_FAMILY-442";Tend="1326";Tstart="650";shortTE="F";uid="423d26d9-8b63-4591-a9ff-b23006fdeae0"
CM019753.1	RepeatMasker	DNA/hAT-Tip100	28030543	28030787	1143	+	.	ID="RND-1_FAMILY-486";Tend="1027";Tstart="789";shortTE="F";uid="602f155c-ef5a-454c-b3e7-2f20915df273"
CM019753.1	RepeatMasker	Unknown	54331071	54332382	9821	+	.	ID="RND-4_FAMILY-2389";Tend="2139";Tstart="189";shortTE="F";uid="62bc01bb-e91b-47a1-a820-ed8680911abc"
CM019753.1	RepeatMasker	Unknown	19039710	19039926	1083	+	.	ID="RND-6_FAMILY-945";Tend="1868";Tstart="1658";shortTE="F";uid="49130db3-de82-46c7-8cff-d2a901982ad7"
CM019753.1	RepeatMasker	Unknown	15138283	15138389	700	+	.	ID="RND-1_FAMILY-274";Tend="1077";Tstart="968";shortTE="F";uid="85b4aefa-f032-4a58-a0ca-00f47c6911bc"
CM019753.1	RepeatMasker	Unknown	47420701	47421547	5562	+	.	ID="RND-1_FAMILY-99";Tend="1559";Tstart="783";shortTE="F";uid="3fdc8e35-1842-46ff-81c7-b92aec4ad218"
CM019753.1	RepeatMasker	Unknown	51598109	51598868	5459	+	.	ID="RND-5_FAMILY-1294";Tend="2116";Tstart="1329";shortTE="F";uid="7782258a-32a8-4a4d-ad7b-f163c7217868"
CM019753.1	RepeatMasker	Unknown	42359471	42359931	3302	+	.	ID="RND-5_FAMILY-1918";Tend="2220";Tstart="1745";shortTE="F";uid="a546c781-1b9d-4343-bf1f-d5f5e73436ce"
CM019753.1	RepeatMasker	Unknown	33999422	33999801	1032	+	.	ID="RND-1_FAMILY-120";Tend="1262";Tstart="887";shortTE="F";uid="d718b731-86ea-4e04-b9c9-19493e4cd475"
CM019753.1	RepeatMasker	Unknown	44703271	44704135	3259	+	.	ID="RND-5_FAMILY-1529";Tend="2132";Tstart="1270";shortTE="F";uid="f2654022-e0ef-4f18-ad15-01707b3d9e48"
CM019753.1	RepeatMasker	DNA/Sola-3	14479745	14479894	935	+	.	ID="RND-1_FAMILY-714";Tend="3223";Tstart="3067";shortTE="F";uid="c204d229-0f43-4572-a080-5abf7b9199c9"
CM019753.1	RepeatMasker	Unknown	7220994	7221447	1500	+	.	ID="RND-1_FAMILY-378";Tend="1849";Tstart="1407";shortTE="F";uid="acab6710-2a61-471a-acac-19f00aa4714c"
CM019753.1	RepeatMasker	Unknown	24974049	24974294	997	+	.	ID="RND-4_FAMILY-554";Tend="1585";Tstart="1344";shortTE="F";uid="600ab8f1-1f6e-4e54-b34b-c6bc4631a19b"
CM019753.1	RepeatMasker	Unknown	53321464	53322408	5587	+	.	ID="RND-6_FAMILY-1985";TEgroup="ctg_2%7CRND-6_FAMILY-1985%7C9";Tend="3246";Tstart="844";shortTE="F";uid="6706dafc-0cc6-4964-a7a8-4fc41e176734"
CM019753.1	RepeatMasker	Unknown	35287729	35288122	1342	+	.	ID="RND-5_FAMILY-1529";Tend="2138";Tstart="1749";shortTE="F";uid="95e36981-6b4f-472a-a495-0fbf09e9139b"
CM019753.1	RepeatMasker	Unknown	47051423	47052650	10309	+	.	ID="RND-5_FAMILY-26";Tend="2116";Tstart="861";shortTE="F";uid="f66c656f-3a97-449f-b306-32ab6de0c943"
CM019753.1	RepeatMasker	Unknown	6551242	6551503	568	+	.	ID="RND-1_FAMILY-77";Tend="2107";Tstart="1861";shortTE="F";uid="4d6f1291-e801-4934-9437-909fc8673d5b"
CM019753.1	RepeatMasker	Unknown	35420388	35420826	1320	+	.	ID="RND-5_FAMILY-102";TEgroup="ctg_2%7CRND-5_FAMILY-102%7C3";Tend="1001";Tstart="759";shortTE="F";uid="f495e166-b17c-4b45-8426-7f4d3304c019"
CM019753.1	RepeatMasker	Unknown	47560564	47561787	9947	+	.	ID="RND-5_FAMILY-851";Tend="2053";Tstart="480";shortTE="F";uid="b3b7991f-31ea-414d-a4b1-eab0ac1a38bf"
CM019753.1	RepeatMasker	Unknown	51030595	51031118	4470	+	.	ID="RND-1_FAMILY-257";Tend="1498";Tstart="978";shortTE="F";uid="048f60cc-3f2c-40d0-a559-8ecc9cc08243"
CM019753.1	RepeatMasker	DNA/Academ-1	14427403	14427544	730	+	.	ID="RND-1_FAMILY-330";Tend="3223";Tstart="3077";shortTE="F";uid="e9547d27-905d-4e63-856f-31c762f0e3ac"
CM019753.1	RepeatMasker	Unknown	54095693	54096970	6730	+	.	ID="RND-6_FAMILY-2656";Tend="2575";Tstart="1249";shortTE="F";uid="3dd33207-b60c-4dfa-9f66-9021d7692202"
CM019753.1	RepeatMasker	Unknown	30606795	30606930	1190	+	.	ID="RND-1_FAMILY-425";Tend="1246";Tstart="1111";shortTE="F";uid="96ce7f52-6a36-4ccc-a9d4-1b912456b25f"
CM019753.1	RepeatMasker	Unknown	25932513	25934921	21287	+	.	ID="RND-6_FAMILY-7961";Tend="3153";Tstart="747";shortTE="F";uid="145ebed6-7bbc-494c-a3f8-42d179820913"
CM019753.1	RepeatMasker	Unknown	1265292	1265606	2606	+	.	ID="RND-1_FAMILY-537";Tend="1238";Tstart="929";shortTE="F";uid="b5ca3c0c-8e02-4c8c-bd19-7fdc8b6fa0dc"
CM019753.1	RepeatMasker	Unknown	36969629	36969819	455	+	.	ID="RND-6_FAMILY-1659";Tend="1403";Tstart="1196";shortTE="F";uid="d4dc35b4-599a-4110-8c15-5bddfe20600d"
CM019753.1	RepeatMasker	DNA/TcMar-Tc1	54229703	54229827	559	+	.	ID="RND-1_FAMILY-579";Tend="1968";Tstart="1844";shortTE="F";uid="13f9102a-681f-49cc-a17a-73706e027f0e"
CM019753.1	RepeatMasker	Unknown	34105049	34105817	4863	+	.	ID="RND-1_FAMILY-261";Tend="1576";Tstart="822";shortTE="F";uid="16dc95ab-d4c0-4aff-8704-828367b57b94"
CM019753.1	RepeatMasker	Unknown	32011590	32011787	676	+	.	ID="RND-5_FAMILY-3576";Tend="2103";Tstart="1868";shortTE="F";uid="871486e9-08d0-4a55-ad1b-7d6b06510dc6"
CM019753.1	RepeatMasker	LINE/I	473219	473919	2744	+	.	ID="RND-5_FAMILY-3586";Tend="1643";Tstart="938";shortTE="F";uid="0a065a28-7eec-4ffe-9d30-97fabc8b8fc8"
CM019753.1	RepeatMasker	Unknown	29641890	29642078	831	+	.	ID="RND-6_FAMILY-817";Tend="2430";Tstart="2225";shortTE="F";uid="3071ef63-e1c2-47d2-874c-db1121c867d9"
CM019753.1	RepeatMasker	Unknown	10387408	10387634	609	+	.	ID="RND-1_FAMILY-679";Tend="1989";Tstart="1771";shortTE="F";uid="6be406a0-39ce-4080-9a39-5ca1ea723c71"
CM019753.1	RepeatMasker	Unknown	47065360	47065555	931	+	.	ID="RND-6_FAMILY-3211";TEgroup="ctg_2%7CRND-6_FAMILY-3211%7C1";Tend="1208";Tstart="918";shortTE="F";uid="fc8d2a79-94d1-4f7b-920b-9f308bb88c3b"
CM019753.1	RepeatMasker	DNA/Sola-2	21560536	21560739	472	+	.	ID="RND-4_FAMILY-890";Tend="1078";Tstart="876";shortTE="F";uid="6a270176-34b9-4860-8323-f5bc803e385b"
CM019753.1	RepeatMasker	Unknown	16704259	16704905	5305	+	.	ID="RND-1_FAMILY-106";Tend="1597";Tstart="936";shortTE="F";uid="3f48570a-52fb-4184-920d-791cc890da30"
CM019753.1	RepeatMasker	DNA/hAT-Tip100	53359302	53359932	2866	+	.	ID="RND-6_FAMILY-785";Tend="1599";Tstart="1029";shortTE="F";uid="49650153-80a4-4b9a-8911-da971d8a3d88"
CM019753.1	RepeatMasker	Unknown	27611713	27612083	2923	+	.	ID="RND-1_FAMILY-392";Tend="1312";Tstart="943";shortTE="F";uid="fa470194-b977-417c-86a5-9b0979a4a779"
CM019753.1	RepeatMasker	Unknown	10203891	10204073	486	+	.	ID="RND-5_FAMILY-3576";Tend="2066";Tstart="1877";shortTE="F";uid="724227cd-f2bb-43f8-8532-5d65285afe9c"
CM019753.1	RepeatMasker	Unknown	14913063	14913955	6748	+	.	ID="RND-1_FAMILY-279";Tend="1855";Tstart="922";shortTE="F";uid="e7c40821-cc1d-48a3-a973-0e4c85e077e9"
CM019753.1	RepeatMasker	Unknown	34705197	34705666	3105	+	.	ID="RND-1_FAMILY-587";Tend="1475";Tstart="995";shortTE="F";uid="7a35492f-e509-471a-9f45-e21fb876d78b"
CM019753.1	RepeatMasker	Unknown	47784484	47784738	1689	+	.	ID="RND-1_FAMILY-331";Tend="1198";Tstart="948";shortTE="F";uid="efde340d-6793-41a3-9ab3-38bae0320afd"
CM019753.1	RepeatMasker	RC/Helitron	2484067	2484465	3233	+	.	ID="RND-1_FAMILY-248";Tend="950";Tstart="562";shortTE="F";uid="de55b954-c7db-44a1-9092-53fbe676b4eb"
CM019753.1	RepeatMasker	Unknown	38699186	38699315	1081	+	.	ID="RND-1_FAMILY-432";Tend="1117";Tstart="988";shortTE="F";uid="9890c0d9-2734-4aa2-9f09-3fa9a8dbee0a"
CM019753.1	RepeatMasker	LINE/CR1	49748699	49748895	1508	+	.	ID="RND-5_FAMILY-5257";Tend="1627";Tstart="1431";shortTE="F";uid="4f9975d3-8113-4e5f-8f32-7cab48b9581c"
CM019753.1	RepeatMasker	DNA/Academ-1	35872763	35872958	629	+	.	ID="RND-1_FAMILY-224";Tend="5627";Tstart="5411";shortTE="F";uid="939aabca-f7b4-4243-8498-20780a8cb4f2"
CM019753.1	RepeatMasker	Unknown	6634282	6634563	2314	+	.	ID="RND-1_FAMILY-299";Tend="1248";Tstart="967";shortTE="F";uid="dbaa61a2-e3ba-4a17-9238-f0ba9b094d0f"
CM019753.1	RepeatMasker	Unknown	9415303	9416400	3912	+	.	ID="RND-1_FAMILY-237";Tend="1463";Tstart="327";shortTE="F";uid="0d91c40b-dd62-4955-abcf-b4ab386e4292"
CM019753.1	RepeatMasker	DNA/Academ-1	45086890	45087871	726	+	.	ID="RND-6_FAMILY-2667";TEgroup="ctg_2%7CRND-6_FAMILY-2667%7C3";Tend="2283";Tstart="967";shortTE="F";uid="d3eeab23-114e-4b55-b82b-fdabdc732dd2"
CM019753.1	RepeatMasker	Unknown	51092450	51093048	822	+	.	ID="RND-1_FAMILY-114";TEgroup="ctg_2%7CRND-1_FAMILY-114%7C3";Tend="1837";Tstart="1223";shortTE="T";uid="8fc3991a-37b3-4b07-856c-78be07cf3868"
CM019753.1	RepeatMasker	Unknown	32334886	32335261	910	+	.	ID="RND-1_FAMILY-122";Tend="1256";Tstart="952";shortTE="F";uid="a6097392-edc2-42de-9685-6c2a12b5305e"
CM019753.1	RepeatMasker	Unknown	430429	430630	929	+	.	ID="RND-1_FAMILY-114";Tend="1135";Tstart="939";shortTE="F";uid="4727de19-0a81-412b-b6ae-860ea722e281"
CM019753.1	RepeatMasker	Unknown	49877945	49878612	1302	+	.	ID="RND-5_FAMILY-1841";Tend="2186";Tstart="923";shortTE="F";uid="b7e5ec16-561a-4df6-87d4-319e87591a6a"
CM019753.1	RepeatMasker	Unknown	540646	541419	5660	+	.	ID="RND-1_FAMILY-311";Tend="1765";Tstart="985";shortTE="F";uid="4460dc73-fcc4-4616-8307-55d38ff03a08"
CM019753.1	RepeatMasker	LTR/Gypsy	37453405	37453570	430	+	.	ID="RND-6_FAMILY-39";Tend="923";Tstart="755";shortTE="F";uid="a0395e2d-009a-4bf4-ad82-58328f946df9"
CM019753.1	RepeatMasker	Unknown	50104644	50105100	855	+	.	ID="RND-6_FAMILY-943";Tend="1590";Tstart="1113";shortTE="F";uid="8ca3b767-0998-4aa6-b358-17bb4ad10a00"
CM019753.1	RepeatMasker	LINE/Penelope	11441889	11442053	417	+	.	ID="RND-1_FAMILY-611";Tend="1064";Tstart="877";shortTE="F";uid="45f3ef0c-348b-488e-bc16-0b59d84e97c3"
CM019753.1	RepeatMasker	Unknown	13808821	13809205	1337	+	.	ID="RND-6_FAMILY-1659";Tend="1263";Tstart="835";shortTE="F";uid="e72a74a2-90d9-4777-8baa-ec12eb7c7a63"
CM019753.1	RepeatMasker	DNA/hAT-Tip100	52662132	52662391	2262	+	.	ID="RND-6_FAMILY-10037";Tend="1233";Tstart="972";shortTE="F";uid="d7ef0bea-d1ef-42eb-b456-99695d27b60d"
CM019753.1	RepeatMasker	DNA/Sola-3	28148559	28148710	618	+	.	ID="RND-1_FAMILY-714";Tend="1616";Tstart="1466";shortTE="F";uid="6a5ff0ea-572a-4377-b0cf-aab24f83a947"
CM019753.1	RepeatMasker	Unknown	43407806	43407977	565	+	.	ID="RND-6_FAMILY-1762";Tend="1478";Tstart="1305";shortTE="F";uid="677629b4-f0f9-4308-9359-0e95620ccda5"
CM019753.1	RepeatMasker	Unknown	17467671	17468091	1768	+	.	ID="RND-1_FAMILY-55";Tend="1203";Tstart="798";shortTE="F";uid="e255a8cc-1b90-483b-9347-9a52770be11d"
CM019753.1	RepeatMasker	LINE/I	15451338	15451442	488	+	.	ID="RND-1_FAMILY-341";Tend="1560";Tstart="1456";shortTE="F";uid="ec437fb8-7f55-40ae-83bb-a341e83d0ce1"
CM019753.1	RepeatMasker	DNA/Sola-2	4500816	4501180	508	+	.	ID="RND-4_FAMILY-890";Tend="1451";Tstart="1019";shortTE="F";uid="2a5d35cb-0d7c-4f65-9051-cad8ca3f0f3c"
CM019753.1	RepeatMasker	Unknown	49089275	49089512	1227	+	.	ID="RND-5_FAMILY-6428";Tend="1394";Tstart="1176";shortTE="F";uid="196284d3-5cf2-4565-8539-ded602463d05"
CM019753.1	RepeatMasker	Unknown	28624463	28624698	1771	+	.	ID="RND-5_FAMILY-932";Tend="1555";Tstart="1319";shortTE="F";uid="fef52888-6d47-4674-b078-e89359b6fc1e"
CM019753.1	RepeatMasker	Unknown	35119877	35120106	1269	+	.	ID="RND-1_FAMILY-118";Tend="1301";Tstart="1070";shortTE="F";uid="212b1f88-b0da-40e9-b881-b33a8f0a4058"
CM019753.1	RepeatMasker	Unknown	3430536	3430896	2930	+	.	ID="RND-6_FAMILY-7828";Tend="1358";Tstart="995";shortTE="F";uid="3936eb53-573f-4a73-ab73-e01eab5a6b89"
CM019753.1	RepeatMasker	Unknown	46453188	46454434	2449	+	.	ID="RND-5_FAMILY-3180";Tend="2150";Tstart="885";shortTE="F";uid="9b9a2f7f-e0f7-49eb-9068-f33f399d1484"
CM019753.1	RepeatMasker	Unknown	36022899	36023089	506	+	.	ID="RND-5_FAMILY-1997";Tend="955";Tstart="764";shortTE="F";uid="c676612d-8ef0-446b-9641-fd726ae5bad3"
CM019753.1	RepeatMasker	LTR/Gypsy	53839757	53842585	1478	+	.	ID="GYPSY-5_TCA-I";Tend="4877";Tstart="937";shortTE="F";uid="16acb442-d892-4eae-bf09-d3509468f6e1"
CM019753.1	RepeatMasker	DNA	44537091	44537278	428	+	.	ID="RND-6_FAMILY-6544";Tend="922";Tstart="728";shortTE="F";uid="5431b34e-dd29-4ae0-9c6a-404561c8e586"
CM019753.1	RepeatMasker	LINE/CR1	21672328	21672534	467	+	.	ID="RND-1_FAMILY-678";Tend="1664";Tstart="1458";shortTE="F";uid="795fba65-3a52-4ddc-b285-39aae097f0c3"
CM019753.1	RepeatMasker	Unknown	52988324	52988691	2665	+	.	ID="RND-6_FAMILY-5097";Tend="1409";Tstart="1044";shortTE="F";uid="5be2a18a-50c3-4919-a994-3fab8c2d7858"
CM019753.1	RepeatMasker	DNA?/hAT?	48783832	48784307	3147	+	.	ID="RND-6_FAMILY-2615";Tend="1366";Tstart="877";shortTE="F";uid="e7b0363a-e9c0-4a11-9619-75cd254d00c4"
CM019753.1	RepeatMasker	Unknown	45373998	45375158	3471	+	.	ID="RND-5_FAMILY-3180";Tend="2170";Tstart="949";shortTE="F";uid="76e8ae45-cb0a-4235-8887-5e63417b2104"
CM019753.1	RepeatMasker	DNA?/hAT?	34448756	34449051	858	+	.	ID="RND-6_FAMILY-1805";Tend="3041";Tstart="2735";shortTE="F";uid="87e7ce7e-34e3-4a61-8ea1-8a5e8b218f80"
CM019753.1	RepeatMasker	DNA/hAT-Tip100	46989140	46989306	420	+	.	ID="RND-1_FAMILY-486";Tend="1989";Tstart="1816";shortTE="F";uid="7126a263-58b1-40ad-b7bc-dbb04de316f4"
CM019753.1	RepeatMasker	Unknown	28610060	28610378	1267	+	.	ID="RND-1_FAMILY-275";Tend="1961";Tstart="1628";shortTE="F";uid="eab6a8eb-4250-4c79-adc9-8fb87efb2f2e"
CM019753.1	RepeatMasker	Unknown	32655629	32655941	1326	+	.	ID="RND-4_FAMILY-2443";Tend="1223";Tstart="914";shortTE="F";uid="be7c70c1-465a-4848-9d1b-c506b90b2dec"
CM019753.1	RepeatMasker	Unknown	542506	542700	842	+	.	ID="RND-6_FAMILY-4387";Tend="946";Tstart="753";shortTE="F";uid="2743f053-74f0-4e7f-a00f-5632134f99ef"
CM019753.1	RepeatMasker	Unknown	11949399	11950302	3556	+	.	ID="RND-5_FAMILY-6930";Tend="1779";Tstart="947";shortTE="F";uid="e8ad703e-3d3f-4370-a078-010d1f2dc845"
CM019753.1	RepeatMasker	Unknown	42791352	42792447	3902	+	.	ID="RND-1_FAMILY-700";TEgroup="ctg_2%7CRND-1_FAMILY-700%7C1";Tend="1561";Tstart="988";shortTE="F";uid="7170731e-5258-493c-9bfa-0db88a90b19b"
CM019753.1	RepeatMasker	Unknown	53703694	53703918	963	+	.	ID="RND-6_FAMILY-7860";Tend="1184";Tstart="890";shortTE="F";uid="aa056abe-a175-4239-8b3a-ce18845d4a6a"
CM019753.1	RepeatMasker	Unknown	21951514	21951733	915	+	.	ID="RND-1_FAMILY-679";Tend="1990";Tstart="1777";shortTE="F";uid="3018ff6c-208d-43f7-aa98-0d29b4add07a"
CM019753.1	RepeatMasker	Unknown	36901985	36902496	1771	+	.	ID="RND-4_FAMILY-101";Tend="1456";Tstart="850";shortTE="F";uid="3f89cb30-8da2-42b2-bc65-0c9572c22413"
CM019753.1	RepeatMasker	Unknown	51827160	51827467	2246	+	.	ID="RND-1_FAMILY-429";Tend="1207";Tstart="892";shortTE="F";uid="72939176-be2b-49c9-acad-aff0d1e633a9"
CM019753.1	RepeatMasker	Unknown	19038208	19038661	751	+	.	ID="RND-6_FAMILY-8517";Tend="2200";Tstart="1751";shortTE="F";uid="c18cb6b9-a891-4c6b-8d5f-e5f0d21ccb8a"
CM019753.1	RepeatMasker	Unknown	22853223	22853479	2022	+	.	ID="RND-6_FAMILY-2860";Tend="1215";Tstart="958";shortTE="F";uid="bb0ce036-f8a6-4265-b75e-909d2b4d0b8d"
CM019753.1	RepeatMasker	Unknown	40984967	40985663	3617	+	.	ID="RND-6_FAMILY-306";Tend="2087";Tstart="1341";shortTE="F";uid="d918d0e6-d165-4daf-adbb-68438357b223"
CM019753.1	RepeatMasker	Unknown	1328583	1329138	2510	+	.	ID="RND-6_FAMILY-2535";TEgroup="ctg_2%7CRND-6_FAMILY-2535%7C1";Tend="1612";Tstart="1204";shortTE="F";uid="33a3650e-1cb5-4717-afc4-563a59727a4c"
CM019753.1	RepeatMasker	Unknown	46164017	46164181	1139	+	.	ID="RND-1_FAMILY-122";Tend="1256";Tstart="1093";shortTE="F";uid="587914c5-963a-4c3c-bec0-ab668d06ba60"
CM019753.1	RepeatMasker	Unknown	22073808	22074587	2595	+	.	ID="RND-6_FAMILY-5351";Tend="1665";Tstart="858";shortTE="F";uid="ca1f9247-d013-4e1c-be53-92b55050ae9e"
CM019753.1	RepeatMasker	Unknown	42295589	42295777	1429	+	.	ID="RND-1_FAMILY-331";Tend="1169";Tstart="983";shortTE="F";uid="84831d8a-0ed5-488e-a633-eadac8cb7ebe"
CM019753.1	RepeatMasker	Unknown	732906	734175	9728	+	.	ID="RND-1_FAMILY-667";Tend="2107";Tstart="803";shortTE="F";uid="34ea2a95-293d-40d6-8428-3e4bfe104409"
CM019753.1	RepeatMasker	Unknown	20725409	20725962	2092	+	.	ID="RND-6_FAMILY-864";Tend="2341";Tstart="1770";shortTE="F";uid="237968e8-f9e1-4ec0-b39a-cb8f86739096"
CM019753.1	RepeatMasker	Unknown	44511445	44511706	1159	+	.	ID="RND-1_FAMILY-319";Tend="2058";Tstart="1809";shortTE="F";uid="a7c26f4b-d1fa-4dc1-b079-d727c6abebe4"
CM019753.1	RepeatMasker	Unknown	1278978	1279230	1808	+	.	ID="RND-1_FAMILY-307";Tend="1238";Tstart="966";shortTE="F";uid="cfd2afa2-133f-4638-8ead-559596c0961f"
CM019753.1	RepeatMasker	Unknown	2084632	2085163	1056	+	.	ID="RND-5_FAMILY-4593";TEgroup="ctg_2%7CRND-5_FAMILY-4593%7C2";Tend="1337";Tstart="954";shortTE="F";uid="bad96bfd-efc8-46f9-b008-f3bad08e3aa9"
CM019753.1	RepeatMasker	RC/Helitron	28519381	28519519	435	+	.	ID="HELITRON-3_RPR";Tend="139";Tstart="1";shortTE="F";uid="b038d3e1-ed74-4b11-8897-d2698bdec370"
CM019753.1	RepeatMasker	DNA/Academ-1	27825191	27825362	1122	+	.	ID="RND-1_FAMILY-224";Tend="5644";Tstart="5476";shortTE="F";uid="2fe7f6a6-e495-4ba0-b7aa-f9b3274af337"
CM019753.1	RepeatMasker	Unknown	33803045	33803464	652	+	.	ID="RND-1_FAMILY-511";TEgroup="ctg_2%7CRND-1_FAMILY-511%7C1";Tend="969";Tstart="594";shortTE="F";uid="bbfadd5e-39f5-481f-9126-bbefed3131b1"
CM019753.1	RepeatMasker	Unknown	52665045	52666186	8416	+	.	ID="RND-5_FAMILY-1294";Tend="2111";Tstart="923";shortTE="F";uid="c1d0d96d-0135-42eb-b068-a16bdb9622dd"
CM019753.1	RepeatMasker	LTR/Gypsy	54152584	54152993	493	+	.	ID="HALYOMORPHA_HALYS-6_FAMILY-2356";Tend="3017";Tstart="2614";shortTE="F";uid="89cff683-4c91-4165-b467-b981c2dbf861"
CM019753.1	RepeatMasker	Unknown	4909945	4910238	583	+	.	ID="RND-6_FAMILY-2298";Tend="2092";Tstart="1780";shortTE="F";uid="04dafa6c-4307-499a-a992-b4ddaef15562"
CM019753.1	RepeatMasker	Unknown	18867023	18868017	3256	+	.	ID="RND-5_FAMILY-2309";TEgroup="ctg_2%7CRND-5_FAMILY-2309%7C1";Tend="1284";Tstart="816";shortTE="F";uid="1633540b-54fd-45ee-adc4-4ed292d8bdd1"
CM019753.1	RepeatMasker	Unknown	32652371	32652680	2410	+	.	ID="RND-6_FAMILY-5835";Tend="1605";Tstart="1296";shortTE="F";uid="93b3da93-f679-4d2c-aed5-3567830f5393"
CM019753.1	RepeatMasker	Unknown	12011703	12011941	1278	+	.	ID="RND-6_FAMILY-4264";Tend="1175";Tstart="943";shortTE="F";uid="e981bee7-c904-45ac-b6c0-a7274838c63e"
CM019753.1	RepeatMasker	Unknown	20682172	20682322	532	+	.	ID="RND-6_FAMILY-3007";Tend="1108";Tstart="956";shortTE="F";uid="968460f9-3297-4da3-9a49-d8f35de354f9"
CM019753.1	RepeatMasker	Unknown	17422483	17422777	1844	+	.	ID="RND-6_FAMILY-5351";Tend="1092";Tstart="748";shortTE="F";uid="c73156d0-45c9-4642-87ea-93080980c45c"
CM019753.1	RepeatMasker	Unknown	4446537	4448946	20871	+	.	ID="RND-6_FAMILY-1985";Tend="3261";Tstart="847";shortTE="F";uid="dc484a8e-7b08-4bd3-acee-d4aa694a4702"
CM019753.1	RepeatMasker	Unknown	15287099	15287221	497	+	.	ID="RND-4_FAMILY-1358";Tend="1157";Tstart="1026";shortTE="F";uid="5ccc1a0b-7564-45c6-9da4-6b3db8cbb89f"
CM019753.1	RepeatMasker	LINE/I	46810827	46811053	1813	+	.	ID="RND-6_FAMILY-681";Tend="1646";Tstart="1418";shortTE="F";uid="c2cfa423-3f6f-4e38-807c-deaf774ff617"
CM019753.1	RepeatMasker	Unknown	40364630	40364879	699	+	.	ID="RND-6_FAMILY-1762";Tend="1029";Tstart="784";shortTE="F";uid="d64c6d56-51bc-48ab-99e9-0b68d7ab893d"
CM019753.1	RepeatMasker	Unknown	6405366	6406565	5439	+	.	ID="RND-5_FAMILY-3180";Tend="2144";Tstart="775";shortTE="F";uid="198a4f3a-2d06-4324-b864-08ea73726059"
CM019753.1	RepeatMasker	Unknown	33863477	33863869	2458	+	.	ID="RND-1_FAMILY-103";Tend="1310";Tstart="929";shortTE="F";uid="4c83d78c-9631-40db-88d3-b6d90736177e"
CM019753.1	RepeatMasker	Unknown	26449539	26449655	453	+	.	ID="RND-6_FAMILY-2517";Tend="1152";Tstart="1036";shortTE="F";uid="ab4ebe41-ea26-4a84-aa15-d438f17c3e18"
CM019753.1	RepeatMasker	Unknown	52864125	52864240	499	+	.	ID="RND-1_FAMILY-291";Tend="937";Tstart="821";shortTE="F";uid="e3dbfb89-9de0-4441-9f27-bcd04690323f"
CM019753.1	RepeatMasker	Unknown	39443111	39443355	1241	+	.	ID="RND-1_FAMILY-69";Tend="2137";Tstart="1873";shortTE="F";uid="ad05aae0-5075-4933-94e0-e20168070ba2"
CM019753.1	RepeatMasker	Unknown	51094298	51094431	1144	+	.	ID="RND-1_FAMILY-129";Tend="1835";Tstart="1702";shortTE="F";uid="0f6abe81-57b2-4757-bc1a-95ea6cedda81"
CM019753.1	RepeatMasker	Unknown	22805520	22805622	536	+	.	ID="RND-6_FAMILY-1985";Tend="2273";Tstart="2171";shortTE="F";uid="8cc7a938-9469-4c60-a15b-0ca795845b36"
CM019753.1	RepeatMasker	Unknown	5163430	5164211	4186	+	.	ID="RND-5_FAMILY-32";Tend="1743";Tstart="970";shortTE="F";uid="ffb2495c-6359-4d41-a7ad-00f3dbe6bef1"
CM019753.1	RepeatMasker	Unknown	49142247	49142854	1820	+	.	ID="RND-1_FAMILY-319";Tend="1253";Tstart="824";shortTE="F";uid="082fd703-2b81-4723-8c1d-bf37a5ae1620"
CM019753.1	RepeatMasker	Unknown	24110232	24110583	693	+	.	ID="RND-6_FAMILY-1762";Tend="1582";Tstart="1224";shortTE="F";uid="c7f25f00-da4b-42d9-b5b8-36365ec6fc6e"
CM019753.1	RepeatMasker	Unknown	425015	426376	9668	+	.	ID="RND-1_FAMILY-20";Tend="2266";Tstart="898";shortTE="F";uid="39b372d6-0da2-444b-9133-d9f150b31074"
CM019753.1	RepeatMasker	Unknown	22679303	22679513	1078	+	.	ID="RND-5_FAMILY-41";Tend="1207";Tstart="978";shortTE="F";uid="69717543-824f-47b3-91b3-1a513231f369"
CM019753.1	RepeatMasker	DNA/hAT-Tag1	4906924	4907319	3061	+	.	ID="RND-5_FAMILY-10785";Tend="1325";Tstart="927";shortTE="F";uid="31e1dbe9-4798-4da1-a143-61726e98ccef"
CM019753.1	RepeatMasker	Unknown	48255225	48255456	482	+	.	ID="RND-5_FAMILY-1912";Tend="574";Tstart="343";shortTE="F";uid="e1ee6790-34dc-4e73-81c8-e52ef49078f6"
CM019753.1	RepeatMasker	Unknown	44953416	44953793	2497	+	.	ID="RND-6_FAMILY-646";Tend="1386";Tstart="966";shortTE="F";uid="31867b5a-fc23-454d-9238-ef4b7a8a6f19"
CM019753.1	RepeatMasker	Unknown	6596363	6596465	490	+	.	ID="RND-6_FAMILY-1762";Tend="842";Tstart="744";shortTE="F";uid="d52bb82b-4309-4308-bde9-6b6e0cca5a2e"
CM019753.1	RepeatMasker	DNA/P	53711131	53711481	1746	+	.	ID="RND-6_FAMILY-550";TEgroup="ctg_2%7CRND-6_FAMILY-550%7C3";Tend="1516";Tstart="821";shortTE="F";uid="93a87df1-eace-456f-bf2d-5b654d7ad799"
CM019753.1	RepeatMasker	Unknown	52746902	52747080	1195	+	.	ID="RND-1_FAMILY-190";Tend="1181";Tstart="990";shortTE="F";uid="7670c30b-3589-44bb-97fa-4ae9942bbc30"
CM019753.1	RepeatMasker	Unknown	41267802	41267952	967	+	.	ID="RND-1_FAMILY-274";Tend="1066";Tstart="916";shortTE="F";uid="487b59ca-e5b1-4ca7-8ab2-e9633d6bcc4e"
CM019753.1	RepeatMasker	Unknown	34821102	34821900	3311	+	.	ID="RND-6_FAMILY-1659";Tend="2143";Tstart="831";shortTE="F";uid="fbe7c931-4504-4b3b-8139-aef9e1183106"
CM019753.1	RepeatMasker	DNA/Academ-1	34528503	34528717	942	+	.	ID="RND-5_FAMILY-4426";Tend="2132";Tstart="1919";shortTE="F";uid="048685f0-1559-4ed1-97e9-3c98edd01b13"
CM019753.1	RepeatMasker	Unknown	25842483	25842647	608	+	.	ID="RND-6_FAMILY-1581";Tend="6106";Tstart="5933";shortTE="F";uid="dcceda77-a893-4a01-a376-9d71b0a13c74"
CM019753.1	RepeatMasker	Unknown	13535192	13535411	1385	+	.	ID="RND-6_FAMILY-549";Tend="875";Tstart="641";shortTE="F";uid="c23b4c1c-53f2-4bad-9759-581b1951a209"
CM019753.1	RepeatMasker	Unknown	39433975	39434242	1792	+	.	ID="RND-6_FAMILY-2860";Tend="1214";Tstart="958";shortTE="F";uid="3e46c26e-53a8-46eb-b7ca-e6518758c67f"
CM019753.1	RepeatMasker	DNA/hAT-Tip100	25452214	25452344	580	+	.	ID="RND-4_FAMILY-566";Tend="1807";Tstart="1691";shortTE="F";uid="f142215b-7277-4d8c-89ba-39435cbb13b4"
CM019753.1	RepeatMasker	Unknown	52837162	52837292	717	+	.	ID="RND-1_FAMILY-500";Tend="1800";Tstart="1675";shortTE="F";uid="58448703-59a9-49fe-9523-cadc062f87ec"
CM019753.1	RepeatMasker	DNA/hAT?	8865697	8865953	1355	+	.	ID="RND-1_FAMILY-465";Tend="1110";Tstart="892";shortTE="F";uid="f7297184-6a8d-4caa-b495-233167eaea0b"
CM019753.1	RepeatMasker	Unknown	4104765	4105301	579	+	.	ID="RND-1_FAMILY-582";Tend="1436";Tstart="840";shortTE="F";uid="84d4611a-a6bd-44eb-a66f-1093b70ca1aa"
CM019753.1	RepeatMasker	Unknown	42494105	42494348	514	+	.	ID="RND-4_FAMILY-1424";Tend="1584";Tstart="1339";shortTE="F";uid="d143566e-6b1f-4d72-8279-fe2a390e5b4f"
CM019753.1	RepeatMasker	Unknown	34190544	34190672	444	+	.	ID="RND-5_FAMILY-3180";Tend="1517";Tstart="1404";shortTE="F";uid="48663621-4094-49c4-9ebb-87b73a9b291b"
CM019753.1	RepeatMasker	Unknown	17737210	17737639	2025	+	.	ID="RND-6_FAMILY-8517";Tend="2722";Tstart="2247";shortTE="F";uid="41661153-645e-4481-bf45-b2c542d9614b"
CM019753.1	RepeatMasker	LINE/CR1	52529525	52529821	631	+	.	ID="RND-5_FAMILY-5257";Tend="1637";Tstart="1341";shortTE="F";uid="e0a76934-48cd-4f34-9526-c482f67117e5"
CM019753.1	RepeatMasker	Unknown	46398437	46398605	453	+	.	ID="RND-1_FAMILY-483";TEgroup="ctg_2%7CRND-1_FAMILY-483%7C1";Tend="2322";Tstart="839";shortTE="T";uid="d0d768b0-2ba8-4ce7-bc4e-b3e76a3d9478"
CM019753.1	RepeatMasker	Unknown	11618612	11618975	2090	+	.	ID="RND-1_FAMILY-392";Tend="1313";Tstart="948";shortTE="F";uid="bb1b1f42-1276-4ff3-9e22-0cc08bb4a51b"
CM019753.1	RepeatMasker	Unknown	53500814	53500955	671	+	.	ID="RND-5_FAMILY-2858";Tend="1386";Tstart="1248";shortTE="F";uid="b0e86a82-8f68-46e9-891b-0b6822e40360"
CM019753.1	RepeatMasker	RC/Helitron	23339595	23339840	410	+	.	ID="HELITRON-N6_LMI";Tend="695";Tstart="462";shortTE="F";uid="6425c014-f1eb-4daa-86af-f44f70919f03"
CM019753.1	RepeatMasker	Unknown	904105	904574	860	+	.	ID="RND-6_FAMILY-109";TEgroup="ctg_2%7CRND-6_FAMILY-109%7C1";Tend="1986";Tstart="1457";shortTE="F";uid="95133125-c446-45ff-b0a1-12d6fa33b438"
CM019753.1	RepeatMasker	LINE/R1-LOA	39241892	39242191	1454	+	.	ID="RND-5_FAMILY-1402";Tend="1552";Tstart="1253";shortTE="F";uid="f14af402-bdc7-4a34-a8f6-9e383a5533c2"
CM019753.1	RepeatMasker	Unknown	10380973	10381082	454	+	.	ID="RND-5_FAMILY-2111";Tend="1768";Tstart="1650";shortTE="F";uid="50228be5-4dbd-487c-8a54-e48658edd591"
CM019753.1	RepeatMasker	LTR/Pao	35407792	35408243	421	+	.	ID="BEL-8_DAN-I";Tend="3952";Tstart="3098";shortTE="F";uid="44e452b0-b7ec-4c8d-b218-4006163e871f"
CM019753.1	RepeatMasker	Unknown	1449530	1449701	1002	+	.	ID="RND-6_FAMILY-8799";Tend="427";Tstart="242";shortTE="F";uid="2750916a-9201-4d55-89b3-77fe5bde40df"
CM019753.1	RepeatMasker	Unknown	22757252	22757441	654	+	.	ID="RND-1_FAMILY-55";Tend="1175";Tstart="985";shortTE="F";uid="5bbfce24-aeb4-45b8-8389-cc256d0e0004"
CM019753.1	RepeatMasker	LTR/Gypsy	6501682	6502222	3545	+	.	ID="RND-5_FAMILY-2588";Tend="1380";Tstart="839";shortTE="F";uid="30a2a7d4-1f13-4988-9134-131d686752e6"
CM019753.1	RepeatMasker	Unknown	10603784	10603884	482	+	.	ID="RND-5_FAMILY-7510";Tend="1063";Tstart="967";shortTE="F";uid="70da41f1-bb69-448a-b114-21378213b660"
CM019753.1	RepeatMasker	Unknown	9822638	9822785	428	+	.	ID="RND-6_FAMILY-1762";Tend="1477";Tstart="1328";shortTE="F";uid="f0136583-1bec-4e6c-bcbe-d7f346a98e64"
CM019753.1	RepeatMasker	DNA/TcMar-Mariner	45788708	45788824	423	+	.	ID="MARINER-N18_LMI";Tend="516";Tstart="399";shortTE="F";uid="9d73f355-bf54-4bb2-8cf7-fc09ef7a244b"
CM019753.1	RepeatMasker	Unknown	47156689	47156933	1518	+	.	ID="RND-1_FAMILY-66";Tend="1334";Tstart="1032";shortTE="F";uid="00de2f08-dbce-496a-8a43-a518c00fef89"
CM019753.1	RepeatMasker	Unknown	15150081	15150396	1043	+	.	ID="RND-6_FAMILY-1659";Tend="1149";Tstart="832";shortTE="F";uid="5623e1d5-2487-42e1-a811-20098b7ba1fb"
CM019753.1	RepeatMasker	Unknown	15138373	15138697	1808	+	.	ID="RND-5_FAMILY-41";Tend="1282";Tstart="979";shortTE="F";uid="d5ad4a48-8ab7-42b5-ba8f-82a7c920f198"
CM019753.1	RepeatMasker	Unknown	51963997	51964105	914	+	.	ID="RND-6_FAMILY-4014";Tend="1721";Tstart="1613";shortTE="F";uid="696bbafc-e023-4cdb-b839-cf24527bafb6"
CM019753.1	RepeatMasker	Unknown	7039610	7040120	4299	+	.	ID="RND-6_FAMILY-1930";Tend="1190";Tstart="688";shortTE="F";uid="1ea98c69-fbd5-4413-b1b4-f697946279d7"
CM019753.1	RepeatMasker	DNA?/hAT?	4404460	4405197	1052	+	.	ID="RND-6_FAMILY-1805";Tend="2835";Tstart="2120";shortTE="F";uid="66060250-b8d8-4453-a3fd-ce6fa44661d2"
CM019753.1	RepeatMasker	Unknown	1032297	1032510	654	+	.	ID="RND-5_FAMILY-2531";Tend="1213";Tstart="939";shortTE="F";uid="f97d71d7-520c-4c55-875d-18c66a4d0105"
CM019753.1	RepeatMasker	Unknown	48767993	48769503	12572	+	.	ID="RND-1_FAMILY-319";Tend="2403";Tstart="821";shortTE="F";uid="c5374e72-ffef-48c1-84b6-5f8df4b1cc07"
CM019753.1	RepeatMasker	LINE/R1	53633797	53634260	596	+	.	ID="RND-5_FAMILY-134";Tend="2933";Tstart="2448";shortTE="F";uid="cce2d42e-2eaa-4644-9ccc-d2bbb75b1c00"
CM019753.1	RepeatMasker	LTR/Copia	14315964	14317900	2856	+	.	ID="RND-6_FAMILY-6825";Tend="1926";Tstart="5";shortTE="F";uid="0facc3cd-f486-4f3b-864f-c0a304a9e932"
CM019753.1	RepeatMasker	Unknown	17905077	17905322	688	+	.	ID="RND-1_FAMILY-618";Tend="2113";Tstart="1862";shortTE="F";uid="26302ad7-d045-42c2-ac91-725842bbf328"
CM019753.1	RepeatMasker	Unknown	27167480	27167787	657	+	.	ID="RND-1_FAMILY-55";Tend="1463";Tstart="1134";shortTE="F";uid="a65c9a3c-d6a9-402d-9a44-f9a3617df283"
CM019753.1	RepeatMasker	Unknown	34009298	34009537	1910	+	.	ID="RND-1_FAMILY-434";Tend="1270";Tstart="1032";shortTE="F";uid="2c72a496-a9c3-46a5-adb1-b206fc63b11c"
CM019753.1	RepeatMasker	DNA/TcMar-Tc1	36559130	36559369	551	+	.	ID="MARINER-3_RPR";Tend="1211";Tstart="972";shortTE="F";uid="bb81c546-06cf-47a3-bef3-558b3619682d"
CM019753.1	RepeatMasker	LTR/Pao	34601786	34601971	1432	+	.	ID="RND-6_FAMILY-1190";Tend="2646";Tstart="2460";shortTE="F";uid="9ff45e68-feeb-441c-91cf-3a7486954cad"
CM019753.1	RepeatMasker	Unknown	4506605	4506820	1099	+	.	ID="RND-5_FAMILY-26";Tend="1223";Tstart="1007";shortTE="F";uid="46efe4a9-cdcf-41a4-8083-b63b67288a80"
CM019753.1	RepeatMasker	Unknown	4061904	4062833	6917	+	.	ID="RND-5_FAMILY-4128";Tend="1803";Tstart="774";shortTE="F";uid="16dff5c8-ce1b-4b9d-b6dc-7a48fde46f2f"
CM019753.1	RepeatMasker	RC/Helitron	2739031	2739783	910	+	.	ID="RND-1_FAMILY-698";TEgroup="ctg_2%7CRND-1_FAMILY-698%7C1";Tend="1276";Tstart="275";shortTE="T";uid="f3716e95-0f14-48bd-a019-a67efef54932"
CM019753.1	RepeatMasker	DNA/hAT-Tip100	50989574	50989864	2293	+	.	ID="RND-5_FAMILY-666";Tend="1246";Tstart="961";shortTE="F";uid="acebaa5a-ba34-4731-acc6-e48b07654196"
CM019753.1	RepeatMasker	Unknown	1319487	1320517	6783	+	.	ID="RND-1_FAMILY-232";Tend="3021";Tstart="1974";shortTE="F";uid="0310f7dc-d319-4297-a2f9-56e4c2f34814"
CM019753.1	RepeatMasker	Unknown	27206451	27206616	619	+	.	ID="RND-3_FAMILY-23";Tend="2823";Tstart="2660";shortTE="F";uid="7ed84f78-3d54-4c90-abd9-bcb0027070b8"
CM019753.1	RepeatMasker	Unknown	15226884	15227015	500	+	.	ID="RND-5_FAMILY-433";Tend="1154";Tstart="981";shortTE="F";uid="582058be-c338-47e9-a9e9-9f9fd749b145"
CM019753.1	RepeatMasker	Unknown	11078520	11078744	553	+	.	ID="RND-6_FAMILY-5890";TEgroup="ctg_2%7CRND-6_FAMILY-5890%7C1";Tend="3925";Tstart="3727";shortTE="T";uid="0b8ba30a-eedd-400f-8503-dcf1c5cfdd88"
CM019753.1	RepeatMasker	Unknown	40357313	40357779	1071	+	.	ID="RND-6_FAMILY-1762";Tend="1220";Tstart="750";shortTE="F";uid="76305a84-6116-4be7-a4a7-d870be961081"
CM019753.1	RepeatMasker	DNA/TcMar-Tc1	44841625	44841757	400	+	.	ID="RND-1_FAMILY-662";Tend="2139";Tstart="1999";shortTE="F";uid="573d6d38-c6ac-4551-9e22-d5c91ef569d8"
CM019753.1	RepeatMasker	DNA/hAT-Tip100	17412802	17412946	861	+	.	ID="RND-6_FAMILY-10642";Tend="1076";Tstart="934";shortTE="F";uid="c7ee2397-289a-4bec-945b-02b61f5c697c"
CM019753.1	RepeatMasker	RC/Helitron?	47236211	47236619	2287	+	.	ID="RND-1_FAMILY-189";Tend="1598";Tstart="1203";shortTE="F";uid="249084fb-1ed4-4888-ab32-e4585286df6d"
CM019753.1	RepeatMasker	Unknown	47846103	47846350	1699	+	.	ID="RND-5_FAMILY-6510";Tend="1170";Tstart="923";shortTE="F";uid="73cbc329-9fe4-4dda-ae88-1e323d977f67"
CM019753.1	RepeatMasker	Unknown	21065413	21066426	5068	+	.	ID="RND-5_FAMILY-1529";Tend="1876";Tstart="835";shortTE="F";uid="e4ad468c-307b-4984-8214-849af318ff3a"
CM019753.1	RepeatMasker	LINE/I	35776484	35776828	2780	+	.	ID="RND-1_FAMILY-605";Tend="1736";Tstart="1392";shortTE="F";uid="ff8cf44d-dbbb-43d9-8299-9fffc9393709"
CM019753.1	RepeatMasker	DNA/hAT-Ac	49003415	49004171	6048	+	.	ID="RND-1_FAMILY-211";Tend="1690";Tstart="940";shortTE="F";uid="5e828173-af9e-495e-9a9f-422dcc43b282"
CM019753.1	RepeatMasker	Unknown	53140279	53140399	468	+	.	ID="RND-1_FAMILY-114";Tend="1193";Tstart="1050";shortTE="F";uid="71038e19-01bd-463e-869c-2a53cceaa4ba"
CM019753.1	RepeatMasker	DNA/hAT-Tip100	33036593	33036744	990	+	.	ID="RND-1_FAMILY-39";Tend="1795";Tstart="1404";shortTE="F";uid="a3a92e73-f177-4f90-a0c5-d77875881804"
CM019753.1	RepeatMasker	Unknown	9645999	9646391	2262	+	.	ID="RND-5_FAMILY-2531";Tend="1430";Tstart="928";shortTE="F";uid="8ed7a7d0-8cf4-413a-b935-78abb38df7ea"
CM019753.1	RepeatMasker	DNA/Crypton-V	22275919	22276067	533	+	.	ID="RND-5_FAMILY-82";Tend="1327";Tstart="1178";shortTE="F";uid="d6f8175b-3c06-4b17-9e5c-527a3882c4ea"
CM019753.1	RepeatMasker	Unknown	50916194	50916328	630	+	.	ID="RND-4_FAMILY-1108";Tend="1034";Tstart="908";shortTE="F";uid="117ca614-29a1-49c3-9f59-af408f94f418"
CM019753.1	RepeatMasker	DNA/hAT-Ac	52481731	52483361	11334	+	.	ID="RND-5_FAMILY-5519";Tend="3048";Tstart="1415";shortTE="F";uid="2203e59d-386d-4837-8d4e-070ba7eecab2"
CM019753.1	RepeatMasker	RC/Helitron	51985646	51987497	14452	+	.	ID="RND-5_FAMILY-2216";Tend="2688";Tstart="824";shortTE="F";uid="348d60df-436c-4b0f-ba42-7202941fa976"
CM019753.1	RepeatMasker	DNA/Academ-1	51324451	51324666	667	+	.	ID="RND-1_FAMILY-224";Tend="5619";Tstart="5405";shortTE="F";uid="b3853dce-ba41-4d9a-84dc-1f58f20b7e8b"
CM019753.1	RepeatMasker	Unknown	17458899	17459088	1644	+	.	ID="RND-1_FAMILY-291";Tend="1152";Tstart="964";shortTE="F";uid="601322f4-5803-4a55-ac23-4c1918e4ab7b"
CM019753.1	RepeatMasker	DNA/Crypton-V	44693006	44693344	740	+	.	ID="RND-5_FAMILY-82";Tend="978";Tstart="627";shortTE="F";uid="8ebdc669-0da5-410e-8685-9b9fd7dfb5b3"
CM019753.1	RepeatMasker	Unknown	13359995	13360168	482	+	.	ID="RND-6_FAMILY-13718";Tend="980";Tstart="808";shortTE="F";uid="9dd72572-6226-4d2b-92c5-2157246a99b3"
CM019753.1	RepeatMasker	Unknown	20689057	20689273	999	+	.	ID="RND-1_FAMILY-369";Tend="1144";Tstart="926";shortTE="F";uid="012f4f21-39a1-4c6c-8246-407fce31498e"
CM019753.1	RepeatMasker	Unknown	32253154	32253527	3064	+	.	ID="RND-1_FAMILY-423";Tend="1282";Tstart="909";shortTE="F";uid="28a76c30-3a64-4084-b684-cac8ea163082"
CM019753.1	RepeatMasker	Unknown	7143606	7143870	7887	+	.	ID="RND-1_FAMILY-83";Tend="1220";Tstart="819";shortTE="F";uid="d5b50c8d-d287-482b-919c-98ae937faf37"
CM019753.1	RepeatMasker	LTR/Gypsy	53400347	53400456	532	+	.	ID="RND-5_FAMILY-396";Tend="1351";Tstart="1242";shortTE="F";uid="8f9d76f8-0ee5-400b-8f01-839acf0a6e15"
CM019753.1	RepeatMasker	Unknown	1210554	1210840	1673	+	.	ID="RND-6_FAMILY-313";Tend="1954";Tstart="1682";shortTE="F";uid="08c39e1b-0b50-428d-bf53-74f44b50d48e"
CM019753.1	RepeatMasker	LINE/Penelope	11324257	11324460	1147	+	.	ID="RND-6_FAMILY-1201";Tend="1669";Tstart="1488";shortTE="F";uid="237d52ba-a3fa-49d2-8cb0-c8e8c94d6319"
CM019753.1	RepeatMasker	DNA/Academ-1	20027068	20027234	1016	+	.	ID="RND-1_FAMILY-65";Tend="2706";Tstart="2543";shortTE="F";uid="9b97932f-0ba0-4f47-b08d-f8b1b9cade89"
CM019753.1	RepeatMasker	Unknown	39387844	39387993	478	+	.	ID="RND-6_FAMILY-1762";Tend="975";Tstart="753";shortTE="F";uid="d32d70c1-d919-45b5-892c-36e86e1d71a4"
CM019753.1	RepeatMasker	Unknown	32985401	32985520	803	+	.	ID="RND-6_FAMILY-646";Tend="1368";Tstart="1252";shortTE="F";uid="48b2a5b3-ada2-42b1-a3ef-8c27152d5611"
CM019753.1	RepeatMasker	Unknown	27572882	27573941	8171	+	.	ID="RND-1_FAMILY-278";Tend="1847";Tstart="800";shortTE="F";uid="40a439bf-6cbb-4659-8d0d-d4c9f8105dec"
CM019753.1	RepeatMasker	Unknown	7366267	7368706	14215	+	.	ID="RND-1_FAMILY-83";Tend="3127";Tstart="786";shortTE="F";uid="b4357d7d-6ea1-40de-9b65-9eced59327f9"
CM019753.1	RepeatMasker	DNA/Academ-1	48617861	48618132	1014	+	.	ID="RND-1_FAMILY-224";Tend="3216";Tstart="2916";shortTE="F";uid="99ea22ca-8c33-4737-9b65-36785dc7b382"
CM019753.1	RepeatMasker	Unknown	53944049	53945129	7966	+	.	ID="RND-1_FAMILY-599";Tend="1947";Tstart="863";shortTE="F";uid="bc51dbe7-abde-40f2-802c-2a009e168d32"
CM019753.1	RepeatMasker	Unknown	43297667	43298048	3247	+	.	ID="RND-1_FAMILY-118";Tend="1296";Tstart="915";shortTE="F";uid="ce998d85-5e97-435f-a648-8c27a0b7b786"
CM019753.1	RepeatMasker	Unknown	4326659	4327024	447	+	.	ID="RND-6_FAMILY-4151";Tend="1318";Tstart="965";shortTE="F";uid="47142b2b-eb80-4d29-be8e-183efc9c1bb8"
CM019753.1	RepeatMasker	Unknown	213350	213513	959	+	.	ID="RND-1_FAMILY-129";Tend="1497";Tstart="1334";shortTE="F";uid="17d108c7-a10f-4cf0-9c64-1343afcc0e19"
CM019753.1	RepeatMasker	Unknown	28258727	28258988	1164	+	.	ID="RND-5_FAMILY-41";Tend="1230";Tstart="983";shortTE="F";uid="614d6d9e-ac81-4414-9361-5ca5e39a12a0"
CM019753.1	RepeatMasker	LINE/Penelope	15331271	15331520	1981	+	.	ID="RND-5_FAMILY-4744";Tend="1455";Tstart="1205";shortTE="F";uid="6786e691-8b13-430d-9923-8c3537e2f0d7"
CM019753.1	RepeatMasker	Unknown	36551427	36551684	1949	+	.	ID="RND-6_FAMILY-2860";Tend="1216";Tstart="958";shortTE="F";uid="c81c4ddd-986e-49a3-9fa2-e99101539664"
CM019753.1	RepeatMasker	Unknown	7761127	7761269	461	+	.	ID="RND-6_FAMILY-931";Tend="1138";Tstart="979";shortTE="F";uid="a391786f-7954-47cc-a3e6-f1bd15a9f950"
CM019753.1	RepeatMasker	Unknown	35117719	35118036	1325	+	.	ID="RND-6_FAMILY-1762";Tend="1551";Tstart="1226";shortTE="F";uid="89156ec8-4a70-4495-9c0d-e721649c6ac8"
CM019753.1	RepeatMasker	Unknown	23086356	23086902	797	+	.	ID="RND-5_FAMILY-4303";Tend="2568";Tstart="2018";shortTE="F";uid="3cf9fd2d-09c0-4260-a009-96f76fb50f3d"
CM019753.1	RepeatMasker	DNA/Academ-1	19923631	19923799	633	+	.	ID="RND-1_FAMILY-221";Tend="1006";Tstart="842";shortTE="F";uid="c5838b81-0bda-4316-8f24-e52a432889c9"
CM019753.1	RepeatMasker	Unknown	52260908	52261321	1833	+	.	ID="RND-6_FAMILY-1659";Tend="1486";Tstart="1028";shortTE="F";uid="64fcf333-feac-4507-9a7a-4ba8e990edaa"
CM019753.1	RepeatMasker	LINE/I	46061506	46061624	1018	+	.	ID="RND-6_FAMILY-519";Tend="2813";Tstart="2695";shortTE="F";uid="fe88398a-f1e2-4084-9521-8d0db039d8c1"
CM019753.1	RepeatMasker	Unknown	11588448	11588690	747	+	.	ID="RND-6_FAMILY-115";Tend="1358";Tstart="1152";shortTE="F";uid="ea014ea7-0a3f-489c-a55a-088977fc25f2"
CM019753.1	RepeatMasker	LTR/Gypsy	42053963	42055770	14337	+	.	ID="RND-6_FAMILY-5417";Tend="1946";Tstart="169";shortTE="F";uid="4508446b-712e-495c-bfa1-d0ea417ecce4"
CM019753.1	RepeatMasker	Unknown	21660711	21660871	1153	+	.	ID="RND-1_FAMILY-103";Tend="1307";Tstart="1147";shortTE="F";uid="75a18afc-944e-4c71-b92f-dc139dcdb6dc"
CM019753.1	RepeatMasker	DNA/Sola-3	39678952	39680211	10251	+	.	ID="RND-1_FAMILY-714";Tend="3017";Tstart="1753";shortTE="F";uid="7b149ae8-176a-45cc-b905-a6031fc14fe7"
CM019753.1	RepeatMasker	Unknown	36709933	36710897	4656	+	.	ID="RND-6_FAMILY-2834";TEgroup="ctg_2%7CRND-6_FAMILY-2834%7C2";Tend="2432";Tstart="1358";shortTE="F";uid="fb6b60c0-c396-4763-a6e2-9bfdd099b262"
CM019753.1	RepeatMasker	Unknown	8005339	8005743	518	+	.	ID="RND-6_FAMILY-1762";Tend="1173";Tstart="751";shortTE="F";uid="a4fb8c73-6972-4d99-ab1b-f386a09c1872"
CM019753.1	RepeatMasker	Unknown	40194648	40195444	879	+	.	ID="RND-6_FAMILY-2503";Tend="1350";Tstart="993";shortTE="F";uid="d6edd6ef-8718-4fe4-9035-9337dd923713"
CM019753.1	RepeatMasker	Unknown	5761258	5761901	2628	+	.	ID="RND-4_FAMILY-494";Tend="2063";Tstart="1370";shortTE="F";uid="e1c1976d-8426-4a2d-88e1-bdd071b056c2"
CM019753.1	RepeatMasker	Unknown	20012525	20012668	570	+	.	ID="RND-5_FAMILY-141";Tend="1358";Tstart="1235";shortTE="F";uid="2a0cb41d-7f21-49ac-a523-53999c592032"
CM019753.1	RepeatMasker	Unknown	54303417	54304586	10059	+	.	ID="RND-6_FAMILY-306";Tend="1977";Tstart="820";shortTE="F";uid="0424641c-5d3a-423e-a20e-08730bac3b70"
CM019753.1	RepeatMasker	Unknown	47826252	47826469	772	+	.	ID="RND-1_FAMILY-274";Tend="1204";Tstart="999";shortTE="F";uid="a0c98d80-6557-46d9-acb8-1ad137397fe3"
CM019753.1	RepeatMasker	Unknown	41837595	41837876	1430	+	.	ID="RND-6_FAMILY-6188";Tend="1254";Tstart="973";shortTE="F";uid="a74f9d17-c5e8-4903-904f-bffe98c3f90d"
CM019753.1	RepeatMasker	Unknown	27583034	27583239	1021	+	.	ID="RND-6_FAMILY-3216";Tend="1115";Tstart="910";shortTE="F";uid="d11a2589-3714-4b20-96a5-89168d8e0c04"
CM019753.1	RepeatMasker	LTR/Pao	34738535	34738718	444	+	.	ID="RND-5_FAMILY-1185";Tend="651";Tstart="458";shortTE="F";uid="fc8cddcc-7cb8-4346-9753-0500615210a6"
CM019753.1	RepeatMasker	Unknown	6964723	6965771	3503	+	.	ID="RND-6_FAMILY-3293";Tend="2087";Tstart="1009";shortTE="F";uid="d4a1ccd6-2300-40de-83e9-603cf0576b91"
CM019753.1	RepeatMasker	Unknown	31141122	31141568	619	+	.	ID="RND-1_FAMILY-55";TEgroup="ctg_2%7CRND-1_FAMILY-55%7C15";Tend="1027";Tstart="795";shortTE="F";uid="a2eaaa97-5a92-4830-9800-7858f4fdfb15"
CM019753.1	RepeatMasker	Unknown	53598970	53600392	11069	+	.	ID="RND-6_FAMILY-1771";Tend="1911";Tstart="474";shortTE="F";uid="6ff30248-571e-4025-9a5d-d43ef0322c81"
CM019753.1	RepeatMasker	Unknown	3951538	3952121	920	+	.	ID="RND-4_FAMILY-553";Tend="1231";Tstart="633";shortTE="F";uid="fb675775-da55-477e-82a0-8b10018e73da"
CM019753.1	RepeatMasker	Unknown	5069410	5069903	1344	+	.	ID="RND-6_FAMILY-1659";Tend="1371";Tstart="860";shortTE="F";uid="a4a657fc-c296-4a9c-90f1-50b65b00e9ce"
CM019753.1	RepeatMasker	Unknown	24372359	24373145	4226	+	.	ID="RND-6_FAMILY-2517";Tend="1969";Tstart="1173";shortTE="F";uid="9390f7f2-5001-476f-b4cd-df7220e9f286"
CM019753.1	RepeatMasker	Unknown	39093946	39094230	1191	+	.	ID="RND-6_FAMILY-1762";Tend="1543";Tstart="1256";shortTE="F";uid="1fec592c-c11f-435f-80a9-2854cdcce2e9"
CM019753.1	RepeatMasker	Unknown	52036862	52037037	1000	+	.	ID="RND-5_FAMILY-4979";Tend="1279";Tstart="1108";shortTE="F";uid="65794c16-735e-47e6-86ce-28d49ae22c57"
CM019753.1	RepeatMasker	Unknown	29526500	29526763	2000	+	.	ID="RND-6_FAMILY-2860";Tend="1216";Tstart="957";shortTE="F";uid="43320729-104e-45d3-83c9-9a52770e8f7c"
CM019753.1	RepeatMasker	Unknown	12729374	12729719	460	+	.	ID="RND-6_FAMILY-1581";Tend="6141";Tstart="5785";shortTE="F";uid="f8d1c79c-3c6e-448d-86d5-27364cd94784"
CM019753.1	RepeatMasker	Unknown	40101336	40102288	4814	+	.	ID="RND-6_FAMILY-306";Tend="2116";Tstart="1168";shortTE="F";uid="e5b1c8a4-a5c1-434f-9947-c53dabb60d49"
CM019753.1	RepeatMasker	Unknown	3309750	3310049	1749	+	.	ID="RND-5_FAMILY-6510";Tend="1183";Tstart="920";shortTE="F";uid="d076f5b9-951d-460d-86f5-341f59b66dfc"
CM019753.1	RepeatMasker	Unknown	45860486	45861762	10993	+	.	ID="RND-6_FAMILY-9251";Tend="2102";Tstart="813";shortTE="F";uid="d542fb49-fc29-46a9-9cb0-8c54aab581ee"
CM019753.1	RepeatMasker	Unknown	13245036	13245201	593	+	.	ID="RND-6_FAMILY-1762";Tend="919";Tstart="748";shortTE="F";uid="e033daa3-fb29-4655-ab2c-38df1ba9bb65"
CM019753.1	RepeatMasker	Unknown	16408702	16409407	2685	+	.	ID="RND-1_FAMILY-52";Tend="1790";Tstart="1064";shortTE="F";uid="3056bfba-1430-4af5-b8bd-6ecccffefdc0"
CM019753.1	RepeatMasker	Unknown	22531953	22532054	740	+	.	ID="RND-1_FAMILY-122";Tend="1256";Tstart="1155";shortTE="F";uid="b34f0c1e-c233-4710-98ae-09bdfbc59e3f"
CM019753.1	RepeatMasker	DNA/hAT-hAT19	35797921	35798423	3388	+	.	ID="RND-6_FAMILY-671";Tend="1426";Tstart="948";shortTE="F";uid="3d301955-e8c5-47d0-8dd9-4f4b8a501fd6"
CM019753.1	RepeatMasker	DNA?/hAT?	41478650	41481280	23011	+	.	ID="RND-6_FAMILY-1805";Tend="5246";Tstart="2616";shortTE="F";uid="e0292c13-02d8-4562-9d0e-521060a6a938"
CM019753.1	RepeatMasker	Unknown	39992136	39993309	5548	+	.	ID="RND-5_FAMILY-3180";Tend="2150";Tstart="863";shortTE="F";uid="20a46e8f-e15a-4c62-8bf1-929df0a221ca"
CM019753.1	RepeatMasker	Unknown	17271602	17272878	7766	+	.	ID="RND-5_FAMILY-147";Tend="2163";Tstart="859";shortTE="F";uid="1f65f874-83da-4e94-b7a5-237264be796e"
CM019753.1	RepeatMasker	DNA?/hAT?	43670243	43670391	754	+	.	ID="RND-6_FAMILY-1805";Tend="5261";Tstart="5091";shortTE="F";uid="afac9d44-58f1-47f1-8049-9e50aae18e07"
CM019753.1	RepeatMasker	LINE/I	48957719	48957938	921	+	.	ID="RND-6_FAMILY-6915";Tend="1836";Tstart="1618";shortTE="F";uid="79bd5cc7-579a-40b8-a4f6-fc3fb160cf46"
CM019753.1	RepeatMasker	Unknown	42286902	42287049	433	+	.	ID="RND-5_FAMILY-3529";Tend="1211";Tstart="1072";shortTE="F";uid="09f4252d-c4b3-4378-b5a2-756c09c87194"
CM019753.1	RepeatMasker	Unknown	45421962	45422312	662	+	.	ID="RND-6_FAMILY-8517";Tend="1983";Tstart="1648";shortTE="F";uid="63ee1079-293b-4343-bf66-b6b571c41fba"
CM019753.1	RepeatMasker	DNA?/hAT?	13981770	13981898	488	+	.	ID="RND-6_FAMILY-2615";Tend="375";Tstart="256";shortTE="F";uid="c93531d0-a5b2-47aa-9dec-74782b24e88a"
CM019753.1	RepeatMasker	Unknown	1278726	1278844	587	+	.	ID="RND-1_FAMILY-194";Tend="1122";Tstart="1005";shortTE="F";uid="4435f9cc-2f7b-419d-ae82-8ee855a46078"
CM019753.1	RepeatMasker	Unknown	33300217	33300854	1913	+	.	ID="RND-5_FAMILY-6510";Tend="1318";Tstart="666";shortTE="F";uid="2b28b3a2-bf46-4896-bb8f-3c2dc1ead4e3"
CM019753.1	RepeatMasker	Unknown	25288260	25288628	1078	+	.	ID="RND-6_FAMILY-405";Tend="1901";Tstart="1542";shortTE="F";uid="9f56e09b-d78f-4c4b-b458-dc5de8a7ca8c"
CM019753.1	RepeatMasker	Unknown	20550588	20550736	499	+	.	ID="RND-6_FAMILY-2927";Tend="1192";Tstart="1049";shortTE="F";uid="a66b9c38-43b6-49e0-8ba3-695df43fa8e1"
CM019753.1	RepeatMasker	DNA/hAT-Tip100	8901882	8902694	4773	+	.	ID="RND-1_FAMILY-486";Tend="1612";Tstart="786";shortTE="F";uid="f77068c6-4223-4542-ae93-9f433b17b607"
CM019753.1	RepeatMasker	Unknown	46840239	46840354	494	+	.	ID="RND-6_FAMILY-1762";Tend="1454";Tstart="1343";shortTE="F";uid="5ca4d9e2-baeb-44fa-8487-b1164c21a260"
CM019753.1	RepeatMasker	Unknown	36704080	36705545	11821	+	.	ID="RND-6_FAMILY-2616";Tend="2122";Tstart="661";shortTE="F";uid="d31e66aa-a263-4b55-a04b-acc267382517"
CM019753.1	RepeatMasker	DNA/TcMar-Mariner	41545791	41546167	925	+	.	ID="MARINER-N11_RPR";Tend="927";Tstart="551";shortTE="F";uid="6cd99516-16b6-4fb7-8988-e0e1b1a6939a"
CM019753.1	RepeatMasker	Unknown	42875412	42875884	3203	+	.	ID="RND-1_FAMILY-583";Tend="1481";Tstart="978";shortTE="F";uid="e9939ff9-4193-4b7a-92e2-e0955a45ff52"
CM019753.1	RepeatMasker	RC/Helitron	39575413	39576383	4188	+	.	ID="RND-5_FAMILY-724";Tend="1569";Tstart="612";shortTE="F";uid="8788840b-a9b2-49b6-8143-77cf8fd07ea9"
CM019753.1	RepeatMasker	LINE/Penelope	31572773	31572925	427	+	.	ID="RND-6_FAMILY-707";Tend="1252";Tstart="1102";shortTE="F";uid="ed39a669-a92e-4e84-b243-33d71f735954"
CM019753.1	RepeatMasker	DNA?/hAT?	23156398	23156830	1316	+	.	ID="RND-6_FAMILY-2615";Tend="561";Tstart="86";shortTE="F";uid="562fd294-4eb4-4b24-92ae-dbdaae4dc5b3"
CM019753.1	RepeatMasker	Unknown	14615511	14615680	812	+	.	ID="RND-6_FAMILY-1762";Tend="927";Tstart="757";shortTE="F";uid="98ebc7fc-dccc-4921-a0b2-5199d6a05e42"
CM019753.1	RepeatMasker	Unknown	45417713	45418177	2295	+	.	ID="RND-1_FAMILY-261";Tend="1214";Tstart="751";shortTE="F";uid="158d0af1-f955-466b-b6e3-f1d5c8a5c70c"
CM019753.1	RepeatMasker	DNA/TcMar-Tc1	53758214	53758353	639	+	.	ID="RND-1_FAMILY-662";Tend="2101";Tstart="1967";shortTE="F";uid="15440e7e-bc95-448c-8a5a-2bc95e06739e"
CM019753.1	RepeatMasker	Unknown	24713235	24714014	1119	+	.	ID="RND-1_FAMILY-55";Tend="1613";Tstart="816";shortTE="F";uid="605be8fe-2daf-45f5-973e-398de9efce7c"
CM019753.1	RepeatMasker	Unknown	11058847	11059553	3844	+	.	ID="RND-4_FAMILY-494";Tend="2149";Tstart="1381";shortTE="F";uid="3fa97393-beab-4db3-8c6d-3499a05fb901"
CM019753.1	RepeatMasker	Unknown	8938196	8938518	1780	+	.	ID="RND-5_FAMILY-3141";Tend="1204";Tstart="893";shortTE="F";uid="813d0b0f-416c-4902-bdef-b7b3d4ff7e6d"
CM019753.1	RepeatMasker	Unknown	18128283	18128424	576	+	.	ID="RND-1_FAMILY-190";Tend="1213";Tstart="1042";shortTE="F";uid="ca517d5c-6326-477b-8a93-95dfd132cdd9"
CM019753.1	RepeatMasker	Unknown	7144240	7145015	7887	+	.	ID="RND-1_FAMILY-83";Tend="2402";Tstart="1221";shortTE="F";uid="ba174c1d-205e-4667-8495-f39e2d5a679c"
CM019753.1	RepeatMasker	Unknown	45849663	45849875	488	+	.	ID="RND-5_FAMILY-2282";Tend="1041";Tstart="831";shortTE="F";uid="9a058e5f-4f8a-4ff3-bc0b-93ad282fb5b6"
CM019753.1	RepeatMasker	Unknown	44435455	44435625	1306	+	.	ID="RND-1_FAMILY-562";Tend="1231";Tstart="1061";shortTE="F";uid="a060c709-add3-41b1-bdbf-8990ae3cc45e"
CM019753.1	RepeatMasker	Unknown	54145473	54145760	1700	+	.	ID="RND-1_FAMILY-586";Tend="2679";Tstart="2386";shortTE="F";uid="5d01db86-b6e3-42e2-9ac1-a3c15d8dfb8e"
CM019753.1	RepeatMasker	Unknown	4029575	4030898	11619	+	.	ID="RND-5_FAMILY-212";Tend="2148";Tstart="828";shortTE="F";uid="9faabf87-8d83-4bee-874c-0645d5bc440c"
CM019753.1	RepeatMasker	Unknown	44590983	44591111	1135	+	.	ID="RND-1_FAMILY-319";Tend="1187";Tstart="563";shortTE="F";uid="68576c9b-27b5-45e5-8da0-345255ff6864"
CM019753.1	RepeatMasker	LINE/I	20081952	20082094	475	+	.	ID="RND-5_FAMILY-1794";Tend="4025";Tstart="3895";shortTE="F";uid="ad974eab-d9a2-44ba-b34a-2c63616f28ac"
CM019753.1	RepeatMasker	Unknown	36464764	36464891	476	+	.	ID="RND-1_FAMILY-425";Tend="2395";Tstart="2262";shortTE="F";uid="91cf5bd6-7c6d-4ef3-9e9f-1dc32b5917f7"
CM019753.1	RepeatMasker	LINE/I	7941775	7941937	493	+	.	ID="RND-6_FAMILY-6915";Tend="1861";Tstart="1690";shortTE="F";uid="9ba5f9a2-532a-43a6-bac7-b2e4a0736c34"
CM019753.1	RepeatMasker	Unknown	53900355	53901214	4130	+	.	ID="RND-6_FAMILY-2656";Tend="2293";Tstart="941";shortTE="F";uid="f51589ca-153f-4141-9e20-c131cf1de165"
CM019753.1	RepeatMasker	Unknown	1151845	1152018	420	+	.	ID="RND-5_FAMILY-337";TEgroup="ctg_2%7CRND-5_FAMILY-337%7C1";Tend="1511";Tstart="953";shortTE="T";uid="6acdaa81-1128-45c7-86ec-a47d9d2236d8"
CM019753.1	RepeatMasker	Unknown	6605783	6606012	1516	+	.	ID="RND-6_FAMILY-867";Tend="1113";Tstart="869";shortTE="F";uid="26eb6c1d-e640-44f9-9a7d-ee621ac2b239"
CM019753.1	RepeatMasker	LINE/I	48248636	48249195	1775	+	.	ID="RND-5_FAMILY-3586";Tend="1666";Tstart="1080";shortTE="F";uid="1e44cb03-8712-436c-b8f5-4aa49527b6b4"
CM019753.1	RepeatMasker	LINE/L2	8642778	8643459	1512	+	.	ID="RND-6_FAMILY-1534";Tend="2803";Tstart="2115";shortTE="F";uid="742d8cf8-6bd7-4028-a13b-753931c0b493"
CM019753.1	RepeatMasker	Unknown	2934561	2935162	2643	+	.	ID="RND-6_FAMILY-1762";Tend="1705";Tstart="1072";shortTE="F";uid="2bf5e178-eed6-4b95-bcc9-d43876787d08"
CM019753.1	RepeatMasker	Unknown	4146880	4147234	2677	+	.	ID="RND-1_FAMILY-425";Tend="1241";Tstart="866";shortTE="F";uid="ea06f5a7-874e-4072-97c0-9c08d77a1c43"
CM019753.1	RepeatMasker	DNA/Sola-2	13074228	13074546	598	+	.	ID="RND-4_FAMILY-890";Tend="1205";Tstart="874";shortTE="F";uid="63136492-e52d-4ac6-b4d5-8fd406426ab6"
CM019753.1	RepeatMasker	Unknown	38677710	38677955	1384	+	.	ID="RND-6_FAMILY-2860";Tend="1216";Tstart="959";shortTE="F";uid="789c92b8-bd01-4019-9403-af057a74bb47"
CM019753.1	RepeatMasker	Unknown	41750206	41750363	643	+	.	ID="RND-6_FAMILY-8517";Tend="1930";Tstart="1777";shortTE="F";uid="7ce5cc98-eeb4-46fc-9cf0-87910fd2195e"
CM019753.1	RepeatMasker	DNA?/hAT?	24124471	24125098	720	+	.	ID="RND-6_FAMILY-1805";Tend="2835";Tstart="2151";shortTE="F";uid="3cf72455-ff74-4b15-b791-97ae7901f85c"
CM019753.1	RepeatMasker	LINE/I	7244501	7244916	2898	+	.	ID="RND-6_FAMILY-7";Tend="1396";Tstart="975";shortTE="F";uid="ae8ac9ad-63f8-4e7b-986b-49d776a6897c"
CM019753.1	RepeatMasker	Unknown	31389262	31389463	812	+	.	ID="RND-6_FAMILY-1762";Tend="1978";Tstart="1797";shortTE="F";uid="b0d1f893-6c80-41ff-b48f-4c7ed518036a"
CM019753.1	RepeatMasker	Unknown	52840164	52841355	7486	+	.	ID="RND-6_FAMILY-3804";Tend="1708";Tstart="532";shortTE="F";uid="5003f00e-1c7e-4944-8099-b7bdd5405e64"
CM019753.1	RepeatMasker	Unknown	40922509	40922745	1560	+	.	ID="RND-1_FAMILY-304";Tend="1182";Tstart="941";shortTE="F";uid="091e4320-fa0c-4708-8732-e6d6cf665b33"
CM019753.1	RepeatMasker	Unknown	37801156	37801278	447	+	.	ID="RND-6_FAMILY-2571";Tend="957";Tstart="835";shortTE="F";uid="79fb93b7-c726-4b4d-a2eb-1078ad608c13"
CM019753.1	RepeatMasker	Unknown	29967900	29968249	517	+	.	ID="RND-1_FAMILY-55";Tend="1678";Tstart="1203";shortTE="F";uid="9f1b2d98-cf50-4add-bd2a-32c1d5f0083d"
CM019753.1	RepeatMasker	Unknown	45221806	45222182	1608	+	.	ID="RND-5_FAMILY-1529";Tend="2159";Tstart="1744";shortTE="F";uid="37592736-0d3b-4d7b-979a-5ba84c40c517"
CM019753.1	RepeatMasker	Unknown	34272883	34273153	1488	+	.	ID="RND-1_FAMILY-470";Tend="1150";Tstart="882";shortTE="F";uid="af005028-7a4b-4613-a334-3622693277e4"
CM019753.1	RepeatMasker	Unknown	47680044	47680451	2898	+	.	ID="RND-1_FAMILY-120";Tend="1265";Tstart="854";shortTE="F";uid="24078a02-105b-4d63-a07f-6b9350936f53"
CM019753.1	RepeatMasker	Unknown	12655714	12656090	1540	+	.	ID="RND-5_FAMILY-1529";Tend="1673";Tstart="1298";shortTE="F";uid="78e4d0c5-49d0-4fb2-8d1a-64b6b9ff098f"
CM019753.1	RepeatMasker	Unknown	12261766	12261970	442	+	.	ID="RND-6_FAMILY-1680";Tend="1964";Tstart="1757";shortTE="F";uid="747bf739-a62b-4864-81b2-bef6cb2b116b"
CM019753.1	RepeatMasker	Unknown	18442632	18443009	2450	+	.	ID="RND-1_FAMILY-103";Tend="1313";Tstart="936";shortTE="F";uid="bab9d9d8-f548-488c-a2cf-bb2288cb7dbf"
CM019753.1	RepeatMasker	Unknown	44239077	44240718	13114	+	.	ID="RND-1_FAMILY-536";Tend="2367";Tstart="725";shortTE="F";uid="fe86af45-5c9a-4bd5-b55c-44b516e38fb7"
CM019753.1	RepeatMasker	LINE/I	47660094	47660408	2422	+	.	ID="RND-5_FAMILY-622";Tend="1602";Tstart="1292";shortTE="F";uid="07f2b4f3-9aa4-4212-8329-83ffdfd4ac6f"
CM019753.1	RepeatMasker	LTR/Pao	53177769	53178009	1676	+	.	ID="RND-6_FAMILY-1190";Tend="2707";Tstart="2462";shortTE="F";uid="afc7ca5d-1023-4172-b890-de93e5e7346b"
CM019753.1	RepeatMasker	Unknown	6272109	6272337	568	+	.	ID="RND-6_FAMILY-978";Tend="1242";Tstart="1012";shortTE="F";uid="74ba0470-cdb3-45db-97c5-d057c293c882"
CM019753.1	RepeatMasker	RC/Helitron	8179512	8179665	831	+	.	ID="RND-5_FAMILY-2216";Tend="1285";Tstart="1153";shortTE="F";uid="d468b315-0eb2-4297-8090-977a72ab6dfd"
CM019753.1	RepeatMasker	Unknown	24610086	24610529	1047	+	.	ID="RND-6_FAMILY-8517";Tend="1973";Tstart="1544";shortTE="F";uid="ed1385b9-fca8-4b85-b74e-82adbc076f14"
CM019753.1	RepeatMasker	Unknown	33790656	33791021	2926	+	.	ID="RND-6_FAMILY-115";Tend="1361";Tstart="987";shortTE="F";uid="4e049c01-aaf3-4ae0-a6b0-6cd6792cce0a"
CM019753.1	RepeatMasker	Unknown	47384197	47384405	436	+	.	ID="RND-6_FAMILY-7191";Tend="1405";Tstart="1184";shortTE="F";uid="9ff1b30a-377e-4aae-9426-74425746aa41"
CM019753.1	RepeatMasker	LTR/Copia	35944764	35945177	448	+	.	ID="COPIA21-NVI_I";Tend="1833";Tstart="1416";shortTE="F";uid="dbdc1654-6068-48e1-be89-31c5f1df81da"
CM019753.1	RepeatMasker	Unknown	5768378	5768570	1340	+	.	ID="RND-4_FAMILY-15";Tend="2138";Tstart="1947";shortTE="F";uid="a0ae8f3d-6264-406b-ad74-815574d08481"
CM019753.1	RepeatMasker	Unknown	7822646	7822832	525	+	.	ID="RND-1_FAMILY-179";TEgroup="ctg_2%7CRND-1_FAMILY-179%7C3";Tend="1795";Tstart="939";shortTE="T";uid="6712ae2f-6a45-463e-9458-1214cd7568bf"
CM019753.1	RepeatMasker	LINE/I	7243023	7243597	4430	+	.	ID="RND-1_FAMILY-93";Tend="2941";Tstart="2375";shortTE="F";uid="f4353764-3f06-44f3-96f3-54e9ae19a104"
CM019753.1	RepeatMasker	Unknown	367522	367674	1118	+	.	ID="RND-1_FAMILY-399";Tend="1024";Tstart="880";shortTE="F";uid="a95c9d23-e167-40b0-932b-c8d9368bcbd5"
CM019753.1	RepeatMasker	Unknown	13820350	13820652	2264	+	.	ID="RND-1_FAMILY-122";Tend="1255";Tstart="953";shortTE="F";uid="f98baeb7-141e-4542-b46d-6b18cd1b95e2"
CM019753.1	RepeatMasker	LINE/L2	42527529	42527795	2124	+	.	ID="RND-6_FAMILY-1534";Tend="2841";Tstart="2575";shortTE="F";uid="e15a42b2-6c8d-470a-b3e3-92be12e6fbf4"
CM019753.1	RepeatMasker	LINE/Penelope	13673488	13674016	816	+	.	ID="RND-1_FAMILY-611";Tend="492";Tstart="27";shortTE="F";uid="d31929cc-a230-4de7-95eb-969163ad4a30"
CM019753.1	RepeatMasker	Unknown	20556507	20556722	1379	+	.	ID="RND-1_FAMILY-282";Tend="1153";Tstart="938";shortTE="F";uid="a8633715-c86a-4bf5-8656-6201d79f560a"
CM019753.1	RepeatMasker	Unknown	45313017	45313226	473	+	.	ID="RND-5_FAMILY-1529";Tend="1320";Tstart="1093";shortTE="F";uid="d49f4c17-6fb2-45ab-82fc-697f7a6337bf"
CM019753.1	RepeatMasker	Unknown	9118904	9119278	2371	+	.	ID="RND-1_FAMILY-337";Tend="1288";Tstart="930";shortTE="F";uid="89284ba1-43ee-4c3e-b22c-5680d5b8074f"
CM019753.1	RepeatMasker	DNA/Sola-3	36989489	36989671	1030	+	.	ID="RND-1_FAMILY-714";Tend="1621";Tstart="1435";shortTE="F";uid="e1c0a4fd-a3c1-4597-9ca8-b0170463af7d"
CM019753.1	RepeatMasker	Unknown	36313510	36313952	1329	+	.	ID="RND-5_FAMILY-7137";Tend="1445";Tstart="1049";shortTE="F";uid="6d76e5d1-3ebb-4c88-aef3-316709d3388b"
CM019753.1	RepeatMasker	Unknown	33188095	33188389	1483	+	.	ID="RND-1_FAMILY-137";Tend="1664";Tstart="1336";shortTE="F";uid="4e2e61d5-c290-4249-8ce7-1fe481689a21"
CM019753.1	RepeatMasker	Unknown	38719830	38720002	694	+	.	ID="RND-6_FAMILY-588";Tend="1009";Tstart="830";shortTE="F";uid="0c69ddac-f85f-40cd-81f1-be6f82801cfb"
CM019753.1	RepeatMasker	Unknown	33476484	33476881	2707	+	.	ID="RND-1_FAMILY-519";TEgroup="ctg_2%7CRND-1_FAMILY-519%7C1";Tend="1271";Tstart="942";shortTE="F";uid="21e3a8c2-40b3-4a77-873b-c520d5dc3822"
CM019753.1	RepeatMasker	Unknown	11645797	11646532	3499	+	.	ID="RND-6_FAMILY-306";Tend="2011";Tstart="1208";shortTE="F";uid="68f2275b-84b9-4130-8b9a-cdf78d7800f7"
CM019753.1	RepeatMasker	Unknown	32509004	32509314	2380	+	.	ID="RND-1_FAMILY-62";Tend="1300";Tstart="1000";shortTE="F";uid="ca8e56a3-4ed9-4555-8246-1b626a132d28"
CM019753.1	RepeatMasker	Unknown	6943803	6945006	7698	+	.	ID="RND-6_FAMILY-387";Tend="1999";Tstart="760";shortTE="F";uid="95a7960f-793e-4be2-9413-da3114c7bf9f"
CM019753.1	RepeatMasker	Unknown	10130955	10131323	1665	+	.	ID="RND-5_FAMILY-1138";Tend="1056";Tstart="690";shortTE="F";uid="f628ef0c-d722-42ca-bc64-61a7ad202cfe"
CM019753.1	RepeatMasker	Unknown	49280096	49280608	2173	+	.	ID="RND-6_FAMILY-1659";Tend="1440";Tstart="937";shortTE="F";uid="6312d533-385a-4e2d-bd7d-474298452cdb"
CM019753.1	RepeatMasker	Unknown	52344339	52345085	5695	+	.	ID="RND-6_FAMILY-5343";Tend="1601";Tstart="854";shortTE="F";uid="96e3fc27-f0ee-49ab-9d1e-33eee75cd525"
CM019753.1	RepeatMasker	Unknown	10506208	10506567	525	+	.	ID="RND-4_FAMILY-422";Tend="1260";Tstart="871";shortTE="F";uid="ad836776-4d3c-4e39-a373-ab2655f515a9"
CM019753.1	RepeatMasker	Unknown	13023330	13023704	1111	+	.	ID="RND-1_FAMILY-120";Tend="1263";Tstart="867";shortTE="F";uid="29b38283-ef83-4b9f-a2b8-3a661e015aca"
CM019753.1	RepeatMasker	DNA?/hAT?	2239281	2239718	2065	+	.	ID="RND-6_FAMILY-2615";Tend="1412";Tstart="893";shortTE="F";uid="9bf13d5e-3fdb-4001-a9bf-9b8986da8cdd"
CM019753.1	RepeatMasker	Unknown	34374889	34375210	2354	+	.	ID="RND-6_FAMILY-875";Tend="1227";Tstart="905";shortTE="F";uid="7244c307-5abe-499d-9c76-57d11a720b02"
CM019753.1	RepeatMasker	Unknown	40687839	40688622	2861	+	.	ID="RND-6_FAMILY-9251";Tend="2119";Tstart="1192";shortTE="F";uid="aecdc479-34b3-462d-be94-f6a5c96eb832"
CM019753.1	RepeatMasker	LINE/R1-LOA	24344529	24344722	479	+	.	ID="RND-4_FAMILY-848";Tend="1248";Tstart="1055";shortTE="F";uid="89d87c35-6aab-40e4-a008-bb3d733236bd"
CM019753.1	RepeatMasker	Unknown	51122049	51122211	668	+	.	ID="RND-4_FAMILY-1358";Tend="1301";Tstart="1132";shortTE="F";uid="348b8468-30b7-439e-ab83-d8ceb1b8dc57"
CM019753.1	RepeatMasker	Unknown	22627032	22627185	964	+	.	ID="RND-5_FAMILY-41";Tend="1124";Tstart="971";shortTE="F";uid="a69c67fa-d085-43a1-8d1d-ad424a333eb2"
CM019753.1	RepeatMasker	Unknown	18197986	18198256	1444	+	.	ID="RND-6_FAMILY-306";Tend="1934";Tstart="1628";shortTE="F";uid="8645d7ce-850e-4cf5-8a70-7eeaa5422b3b"
CM019753.1	RepeatMasker	Unknown	45831460	45832198	5887	+	.	ID="RND-1_FAMILY-82";Tend="1686";Tstart="942";shortTE="F";uid="93f90d40-9481-4a22-8453-07879ca496a2"
CM019753.1	RepeatMasker	DNA/hAT-Tip100	53751091	53751234	1142	+	.	ID="RND-1_FAMILY-604";Tend="1039";Tstart="897";shortTE="F";uid="b7640017-bc51-4b1d-a084-d77d82d4b876"
CM019753.1	RepeatMasker	Unknown	46802867	46804187	11566	+	.	ID="RND-4_FAMILY-1393";Tend="2089";Tstart="766";shortTE="F";uid="e547d8db-f43f-401d-9c8e-7097cdae8dad"
CM019753.1	RepeatMasker	Unknown	20687187	20687559	1072	+	.	ID="RND-6_FAMILY-2018";Tend="1223";Tstart="857";shortTE="F";uid="25b31de7-ed5e-4785-aa40-b33de49f7f33"
CM019753.1	RepeatMasker	LINE/I	30296456	30296710	1470	+	.	ID="RND-6_FAMILY-3765";Tend="1189";Tstart="924";shortTE="F";uid="b02dc6ff-96b6-47ef-9a2f-60d44f4a2812"
CM019753.1	RepeatMasker	DNA/Academ-1	48905217	48905375	657	+	.	ID="RND-1_FAMILY-224";Tend="5619";Tstart="5456";shortTE="F";uid="82c2fc94-f769-426d-afc5-8ffa4c5be4b9"
CM019753.1	RepeatMasker	LINE/I	16269734	16269864	789	+	.	ID="RND-6_FAMILY-3767";Tend="1395";Tstart="1263";shortTE="F";uid="d6927bc0-194b-4a6a-83dd-cd1a0a170fd7"
CM019753.1	RepeatMasker	DNA/hAT-hATm	30289720	30290241	1216	+	.	ID="RND-5_FAMILY-663";Tend="1545";Tstart="1012";shortTE="F";uid="2d6dc281-c9d3-40d3-84aa-3e95d7a21780"
CM019753.1	RepeatMasker	Unknown	29653142	29653330	655	+	.	ID="RND-1_FAMILY-95";Tend="3300";Tstart="3104";shortTE="F";uid="cd7f2f4d-83e5-401f-afb3-31d3ce075566"
CM019753.1	RepeatMasker	Unknown	53528442	53528574	625	+	.	ID="RND-1_FAMILY-68";Tend="1280";Tstart="1149";shortTE="F";uid="b092e6e3-605d-4f48-a0df-5cba4dd5e8a7"
CM019753.1	RepeatMasker	Unknown	37065661	37065826	441	+	.	ID="RND-5_FAMILY-301";Tend="1306";Tstart="1138";shortTE="F";uid="cca06cf4-e5d9-4393-977c-08dc95afd807"
CM019753.1	RepeatMasker	Unknown	8053971	8055098	8920	+	.	ID="RND-5_FAMILY-3180";Tend="1946";Tstart="815";shortTE="F";uid="d5fc45e5-e782-4e9c-aff6-43cb50eaa5fe"
CM019753.1	RepeatMasker	Unknown	3808268	3808502	503	+	.	ID="RND-4_FAMILY-162";Tend="2182";Tstart="1095";shortTE="F";uid="a676940e-8c91-40ba-bf8e-2784cd8ba49e"
CM019753.1	RepeatMasker	Unknown	31094645	31095056	1192	+	.	ID="RND-1_FAMILY-380";Tend="1374";Tstart="970";shortTE="F";uid="9f1be0b9-159f-4e73-a0f3-38db1a32778a"
CM019753.1	RepeatMasker	Unknown	25575249	25575582	498	+	.	ID="RND-6_FAMILY-2298";Tend="1518";Tstart="998";shortTE="F";uid="8bcbd1e4-dccb-486e-9c2e-4a2add5eeda8"
CM019753.1	RepeatMasker	Unknown	46628499	46628690	630	+	.	ID="RND-1_FAMILY-232";Tend="2167";Tstart="1995";shortTE="F";uid="7dd82ebf-b6e4-4614-aeaa-2ed95a05763e"
CM019753.1	RepeatMasker	Unknown	555808	556960	1955	+	.	ID="RND-6_FAMILY-10960";Tend="2025";Tstart="944";shortTE="F";uid="29a456fe-54ea-439b-8a9c-87b48c0968a7"
CM019753.1	RepeatMasker	Unknown	19748642	19748860	1480	+	.	ID="RND-5_FAMILY-8089";Tend="1205";Tstart="987";shortTE="F";uid="7ccba4fb-14ca-40de-bef5-4ac220d52f0d"
CM019753.1	RepeatMasker	Unknown	49400942	49401738	4697	+	.	ID="RND-6_FAMILY-1650";Tend="1682";Tstart="888";shortTE="F";uid="a8b09e1f-cdb4-4d32-9e92-e730828c1f03"
CM019753.1	RepeatMasker	Unknown	43959887	43960195	2563	+	.	ID="RND-1_FAMILY-62";Tend="1300";Tstart="992";shortTE="F";uid="611c8e1a-c28c-4a05-ab95-47be77d3d4e4"
CM019753.1	RepeatMasker	Unknown	28624280	28624460	1113	+	.	ID="RND-1_FAMILY-114";Tend="1721";Tstart="1540";shortTE="F";uid="325bb5ed-3c77-41e8-a1f3-dfeb68589058"
CM019753.1	RepeatMasker	DNA/TcMar-Mariner	39434662	39435305	3288	+	.	ID="RND-6_FAMILY-9393";TEgroup="ctg_2%7CRND-6_FAMILY-9393%7C2";Tend="1728";Tstart="800";shortTE="F";uid="657d0d8c-f1cb-4d02-ac62-6d959ba04b26"
CM019753.1	RepeatMasker	Unknown	34483430	34483570	430	+	.	ID="RND-5_FAMILY-7137";Tend="1445";Tstart="1304";shortTE="F";uid="9ad79cba-fc1d-4e8b-a0d4-30ff6809ff7f"
CM019753.1	RepeatMasker	Unknown	47298904	47299314	2257	+	.	ID="RND-5_FAMILY-1652";Tend="2408";Tstart="1993";shortTE="F";uid="9f4c839a-caae-41f9-9d03-3a740a606db7"
CM019753.1	RepeatMasker	Unknown	11148831	11148956	455	+	.	ID="RND-6_FAMILY-13718";Tend="957";Tstart="832";shortTE="F";uid="3d913662-b174-4331-8237-912ba60421a3"
CM019753.1	RepeatMasker	DNA/hAT-Tip100	4560604	4560914	2623	+	.	ID="RND-6_FAMILY-10642";Tend="1588";Tstart="1277";shortTE="F";uid="225dfc2e-9234-4867-9eff-1e8eea9f9bf8"
CM019753.1	RepeatMasker	Unknown	33811029	33811168	1127	+	.	ID="RND-1_FAMILY-192";Tend="1116";Tstart="977";shortTE="F";uid="d6c3f5fc-3d49-44d7-8304-26f9e282d3ed"
CM019753.1	RepeatMasker	LINE/I	47785025	47786589	9397	+	.	ID="RND-1_FAMILY-397";Tend="2793";Tstart="1215";shortTE="F";uid="0098e0a5-ac4a-468a-9797-1f426a58849c"
CM019753.1	RepeatMasker	Unknown	10721156	10721284	516	+	.	ID="RND-1_FAMILY-679";Tend="1773";Tstart="1684";shortTE="F";uid="25c84914-36a8-4622-9b42-7e1e5dcea9ff"
CM019753.1	RepeatMasker	Unknown	18149976	18150176	814	+	.	ID="RND-5_FAMILY-84";Tend="1345";Tstart="1112";shortTE="F";uid="e3e4813c-48f3-4239-b2e5-8d8c884ce2f2"
CM019753.1	RepeatMasker	Unknown	14185971	14187349	10559	+	.	ID="RND-6_FAMILY-1771";Tend="1910";Tstart="481";shortTE="F";uid="4cfc4030-f797-4982-8ffb-8e2a51c11ecd"
CM019753.1	RepeatMasker	RC/Helitron?	39399380	39399849	1287	+	.	ID="RND-5_FAMILY-2492";Tend="1812";Tstart="919";shortTE="F";uid="a7678e4e-a4ec-453e-af86-7816329ea3a3"
CM019753.1	RepeatMasker	Unknown	52753517	52753960	2086	+	.	ID="RND-6_FAMILY-1762";Tend="1791";Tstart="1322";shortTE="F";uid="f479c608-11d2-4792-bf58-39e9b1d6a427"
CM019753.1	RepeatMasker	Unknown	42456683	42456962	1868	+	.	ID="RND-6_FAMILY-2860";Tend="1216";Tstart="942";shortTE="F";uid="6107108b-cbbe-4d03-be38-33723d47a2b8"
CM019753.1	RepeatMasker	Unknown	8910064	8910241	490	+	.	ID="RND-6_FAMILY-5351";Tend="2438";Tstart="2277";shortTE="F";uid="1bf1a4a9-b2d2-414b-b65f-04bf766335bb"
CM019753.1	RepeatMasker	Unknown	29155968	29156665	3806	+	.	ID="RND-6_FAMILY-306";Tend="1973";Tstart="1274";shortTE="F";uid="30b95363-3ff1-441a-b333-d55a2d37ff94"
CM019753.1	RepeatMasker	Unknown	43294550	43294974	1779	+	.	ID="RND-1_FAMILY-55";Tend="1233";Tstart="809";shortTE="F";uid="c8b39a11-187a-4dfd-9141-a5f3defe15b3"
CM019753.1	RepeatMasker	Unknown	28771419	28771626	993	+	.	ID="RND-1_FAMILY-284";Tend="1781";Tstart="1588";shortTE="F";uid="bf70188e-0ec3-411e-a0cf-17294c6a63fa"
CM019753.1	RepeatMasker	LTR/Gypsy	8338742	8339362	1909	+	.	ID="RND-5_FAMILY-2588";Tend="1322";Tstart="839";shortTE="F";uid="8032274b-9910-486f-bfa9-22b14cc84b48"
CM019753.1	RepeatMasker	LINE/I	45547714	45547923	1328	+	.	ID="RND-6_FAMILY-3767";Tend="1401";Tstart="1193";shortTE="F";uid="0da16ebb-9ae1-4a78-a7fd-b0579100b09e"
CM019753.1	RepeatMasker	Unknown	1388854	1388982	674	+	.	ID="RND-1_FAMILY-500";Tend="1696";Tstart="1567";shortTE="F";uid="6949e4c8-b19e-4e4e-b149-b12c9cb64987"
CM019753.1	RepeatMasker	Unknown	22098514	22098699	568	+	.	ID="RND-6_FAMILY-1762";Tend="1042";Tstart="853";shortTE="F";uid="0ac6c687-b0a0-41ba-b2bb-349f325bb0eb"
CM019753.1	RepeatMasker	Unknown	12597528	12597932	765	+	.	ID="RND-6_FAMILY-588";Tend="1277";Tstart="878";shortTE="F";uid="40fb70cf-e8eb-42bb-834b-a0cd616258ca"
CM019753.1	RepeatMasker	LINE/R1	39077173	39077494	2530	+	.	ID="RND-1_FAMILY-222";Tend="1131";Tstart="810";shortTE="F";uid="22868105-f69a-4af4-af78-4de5986f92a0"
CM019753.1	RepeatMasker	DNA/Academ-1	29663414	29663569	909	+	.	ID="RND-6_FAMILY-8612";Tend="2784";Tstart="2631";shortTE="F";uid="1ba9202b-ffdc-4809-8013-a50067342862"
CM019753.1	RepeatMasker	Unknown	7376727	7376840	734	+	.	ID="RND-1_FAMILY-125";Tend="973";Tstart="860";shortTE="F";uid="bb73e95e-a644-451d-b019-38927331a7ee"
CM019753.1	RepeatMasker	LINE/I	6052492	6052914	1361	+	.	ID="RND-6_FAMILY-7";TEgroup="ctg_2%7CRND-6_FAMILY-7%7C1";Tend="1386";Tstart="1171";shortTE="F";uid="68f762b9-ee44-485d-a8ed-23eba4ab953b"
CM019753.1	RepeatMasker	Unknown	3027720	3028028	611	+	.	ID="RND-1_FAMILY-55";Tend="1073";Tstart="793";shortTE="F";uid="0a8c4ee7-4c18-42ad-b4b5-01de22a3f749"
CM019753.1	RepeatMasker	DNA?/hAT?	14252955	14253393	1413	+	.	ID="RND-6_FAMILY-1805";Tend="1239";Tstart="797";shortTE="F";uid="53cc5303-ff0c-477c-99af-b266de68c0dd"
CM019753.1	RepeatMasker	Unknown	47375456	47376215	4281	+	.	ID="RND-1_FAMILY-83";Tend="1563";Tstart="819";shortTE="F";uid="3fa5c080-41f5-4788-8ccc-16024528ba3e"
CM019753.1	RepeatMasker	LINE/CR1	268289	268976	3785	+	.	ID="RND-6_FAMILY-1696";Tend="1926";Tstart="1221";shortTE="F";uid="e331f8bb-79c3-4f1b-a7f0-526a2549089a"
CM019753.1	RepeatMasker	Unknown	32624092	32625518	5781	+	.	ID="RND-6_FAMILY-18968";Tend="1917";Tstart="512";shortTE="F";uid="dfb32f77-d623-4562-bac9-454d59fecad1"
CM019753.1	RepeatMasker	RC/Helitron?	34612952	34613071	647	+	.	ID="RND-4_FAMILY-301";Tend="1830";Tstart="1711";shortTE="F";uid="679010b9-d9b7-48fb-83f1-ba4a21069113"
CM019753.1	RepeatMasker	Unknown	6536661	6537082	2519	+	.	ID="RND-6_FAMILY-978";Tend="1369";Tstart="950";shortTE="F";uid="552050dc-6fba-4d52-939d-5bfd0a2ae16a"
CM019753.1	RepeatMasker	Unknown	5227872	5228168	594	+	.	ID="RND-6_FAMILY-9251";Tend="1596";Tstart="1168";shortTE="F";uid="3f7d3561-622f-4aa0-b43a-7f005653209a"
CM019753.1	RepeatMasker	LINE/Penelope	32775104	32775342	938	+	.	ID="RND-6_FAMILY-12933";TEgroup="ctg_2%7CRND-6_FAMILY-12933%7C2";Tend="959";Tstart="821";shortTE="F";uid="6c389b4b-220a-4a0f-8f1a-2dfc5c7c26e8"
CM019753.1	RepeatMasker	Unknown	33475906	33476493	2240	+	.	ID="RND-1_FAMILY-114";Tend="1708";Tstart="1004";shortTE="F";uid="b2b40f18-a9e0-4de0-ae9c-7b860da88067"
CM019753.1	RepeatMasker	Unknown	1126609	1127021	2825	+	.	ID="RND-6_FAMILY-2888";Tend="1392";Tstart="975";shortTE="F";uid="a5be7daf-7452-4328-9741-a659104d1870"
CM019753.1	RepeatMasker	Unknown	22144694	22145595	4950	+	.	ID="RND-6_FAMILY-2517";Tend="1989";Tstart="1062";shortTE="F";uid="541ab9b2-e9c3-4261-aba4-d657714b731c"
CM019753.1	RepeatMasker	DNA/Academ-1	24458680	24458814	433	+	.	ID="RND-1_FAMILY-391";Tend="5398";Tstart="5273";shortTE="F";uid="db6e1671-2e15-4693-9db7-44bc49ee40f7"
CM019753.1	RepeatMasker	Unknown	48080021	48080323	447	+	.	ID="RND-1_FAMILY-55";Tend="1218";Tstart="905";shortTE="F";uid="1125b1a2-907c-4931-a698-3ebfdfca5075"
CM019753.1	RepeatMasker	Unknown	20590528	20590793	1392	+	.	ID="RND-1_FAMILY-53";Tend="1056";Tstart="786";shortTE="F";uid="c8bb9bc5-32c6-4b17-a34a-c4e038039851"
CM019753.1	RepeatMasker	Unknown	43187475	43187754	518	+	.	ID="RND-6_FAMILY-1762";Tend="1045";Tstart="742";shortTE="F";uid="efecd287-6e43-4969-a61c-311fdae3d5b5"
CM019753.1	RepeatMasker	Unknown	2076687	2076938	2161	+	.	ID="RND-1_FAMILY-178";Tend="1235";Tstart="982";shortTE="F";uid="b9118c4f-8ee2-47c9-aca4-2800429fe6ca"
CM019753.1	RepeatMasker	Unknown	3938417	3938564	425	+	.	ID="RND-6_FAMILY-5342";Tend="292";Tstart="145";shortTE="F";uid="a2dfaa5e-d998-4797-9902-cf5ecf89dd05"
CM019753.1	RepeatMasker	Unknown	1062990	1063482	1707	+	.	ID="RND-1_FAMILY-114";Tend="1605";Tstart="1117";shortTE="F";uid="be041389-c0cb-408c-8792-baf642883249"
CM019753.1	RepeatMasker	LINE/I	35633517	35633818	1656	+	.	ID="RND-5_FAMILY-2237";Tend="2329";Tstart="2030";shortTE="F";uid="a67b0640-594b-4e60-aca5-aa7d34a18466"
CM019753.1	RepeatMasker	Unknown	43460411	43460971	6919	+	.	ID="RND-6_FAMILY-1762";Tend="2067";Tstart="1115";shortTE="F";uid="0b5485a9-c8ba-47f5-98ef-134ee29ab243"
CM019753.1	RepeatMasker	DNA?/hAT?	47186252	47186458	881	+	.	ID="RND-6_FAMILY-1805";Tend="3103";Tstart="2899";shortTE="F";uid="e9c726c5-c1a4-4185-bc46-958c93674a3b"
CM019753.1	RepeatMasker	DNA/Academ-1	30552963	30553480	2072	+	.	ID="RND-1_FAMILY-221";Tend="1210";Tstart="663";shortTE="F";uid="9142af92-ffac-4f53-9e49-fd6e3cd078ac"
CM019753.1	RepeatMasker	Unknown	43707970	43708264	1363	+	.	ID="RND-6_FAMILY-3406";Tend="1515";Tstart="1225";shortTE="F";uid="959a6758-4580-46d6-a082-0c03a29b2a1d"
CM019753.1	RepeatMasker	Unknown	49392300	49393446	4673	+	.	ID="RND-5_FAMILY-1529";Tend="2111";Tstart="846";shortTE="F";uid="4d3d4bcd-9b1f-43ff-bbf5-6d108d59627a"
CM019753.1	RepeatMasker	Unknown	27206289	27206459	1156	+	.	ID="RND-6_FAMILY-3069";Tend="1293";Tstart="1121";shortTE="F";uid="41ead804-2c7a-4587-bb7e-9756d21e822c"
CM019753.1	RepeatMasker	Unknown	28603607	28604016	1414	+	.	ID="RND-6_FAMILY-1762";Tend="1629";Tstart="1200";shortTE="F";uid="3022fad6-63cb-4d6a-bac3-4a155255775a"
CM019753.1	RepeatMasker	Unknown	15991677	15993015	7852	+	.	ID="RND-4_FAMILY-15";Tend="2098";Tstart="764";shortTE="F";uid="47f90783-8f8f-405f-a19b-92c77531cf64"
CM019753.1	RepeatMasker	Unknown	29437318	29438472	1336	+	.	ID="RND-5_FAMILY-212";Tend="1324";Tstart="837";shortTE="F";uid="695a8c0f-e039-4eae-b69c-aa1f33bb53c9"
CM019753.1	RepeatMasker	DNA/hAT-Ac	13409354	13410174	4390	+	.	ID="RND-1_FAMILY-343";Tend="2273";Tstart="1458";shortTE="F";uid="fdc1d332-8b04-4bca-821a-8bce2f9f34df"
CM019753.1	RepeatMasker	Unknown	18065831	18066010	828	+	.	ID="RND-6_FAMILY-1659";Tend="2161";Tstart="1833";shortTE="F";uid="77c12eba-2688-4ff7-b454-d32cc2133bfe"
CM019753.1	RepeatMasker	DNA	1697577	1697732	953	+	.	ID="RND-1_FAMILY-527";Tend="575";Tstart="436";shortTE="F";uid="596f79aa-3d5c-44a2-a5e4-671fa76fd33d"
CM019753.1	RepeatMasker	Unknown	3321056	3321379	2373	+	.	ID="RND-1_FAMILY-62";Tend="1301";Tstart="999";shortTE="F";uid="cac70b71-342a-48b2-aede-b04e76651ff4"
CM019753.1	RepeatMasker	Unknown	45002532	45002833	2584	+	.	ID="RND-1_FAMILY-62";Tend="1300";Tstart="998";shortTE="F";uid="d5415bd7-f1bb-4d56-906a-1df8a01892cc"
CM019753.1	RepeatMasker	Unknown	15570093	15570243	970	+	.	ID="RND-6_FAMILY-2371";Tend="1097";Tstart="947";shortTE="F";uid="f131b101-1d68-4437-9861-745dd6662ab4"
CM019753.1	RepeatMasker	Unknown	52917234	52917970	6439	+	.	ID="RND-1_FAMILY-377";Tend="1706";Tstart="973";shortTE="F";uid="a1fb3ec9-ac20-44d2-b9eb-f816102e8b78"
CM019753.1	RepeatMasker	Unknown	12253312	12253681	1866	+	.	ID="RND-4_FAMILY-2449";Tend="1359";Tstart="933";shortTE="F";uid="945a1a67-eea0-48f9-be5f-e762fbf14245"
CM019753.1	RepeatMasker	Unknown	46032071	46032720	3301	+	.	ID="RND-1_FAMILY-261";Tend="1483";Tstart="826";shortTE="F";uid="bcf90bb1-d276-440d-9c16-9deab596da1f"
CM019753.1	RepeatMasker	Unknown	3248157	3248521	819	+	.	ID="RND-6_FAMILY-2298";Tend="2093";Tstart="1704";shortTE="F";uid="f1c09804-b550-4804-9b9c-f551fa14f535"
CM019753.1	RepeatMasker	Unknown	28127890	28128459	3032	+	.	ID="RND-5_FAMILY-185";Tend="1452";Tstart="889";shortTE="F";uid="1153bbb6-4714-4884-9384-db1d1ce43d9e"
CM019753.1	RepeatMasker	Unknown	17672886	17673142	1111	+	.	ID="RND-5_FAMILY-7137";Tend="954";Tstart="696";shortTE="F";uid="9de75655-f647-42e5-b98c-b372d27901bf"
CM019753.1	RepeatMasker	Unknown	50546820	50547101	2384	+	.	ID="RND-1_FAMILY-177";Tend="1253";Tstart="972";shortTE="F";uid="32935a55-c59b-4d32-a85e-cd6d6a40fe89"
CM019753.1	RepeatMasker	Unknown	53782618	53782895	1830	+	.	ID="RND-6_FAMILY-4264";Tend="1021";Tstart="744";shortTE="F";uid="152631fb-02bd-4d2a-b019-f53dc3355e47"
CM019753.1	RepeatMasker	LINE/R1-LOA	52857456	52857715	1602	+	.	ID="RND-5_FAMILY-1402";Tend="1468";Tstart="1210";shortTE="F";uid="c30b21e9-fc49-4721-8650-203137de61af"
CM019753.1	RepeatMasker	Unknown	10294763	10295227	1275	+	.	ID="RND-6_FAMILY-306";Tend="1974";Tstart="1511";shortTE="F";uid="ae3e07f2-64be-4ab3-a42c-9296198f2e7b"
CM019753.1	RepeatMasker	RC/Helitron?	6518939	6519721	4438	+	.	ID="RND-5_FAMILY-2492";Tend="1705";Tstart="920";shortTE="F";uid="7ae7f028-f35b-4b17-aa5b-ec7238177b20"
CM019753.1	RepeatMasker	DNA/hAT-hATm	38352130	38352373	1202	+	.	ID="RND-5_FAMILY-2864";Tend="2404";Tstart="2128";shortTE="F";uid="1a4dda93-4f4d-46c4-96e6-ef2695915387"
CM019753.1	RepeatMasker	Unknown	29685082	29685254	518	+	.	ID="RND-5_FAMILY-5538";Tend="1212";Tstart="990";shortTE="F";uid="c63fa69c-5d59-4845-856d-01dba7011052"
CM019753.1	RepeatMasker	RC/Helitron	14273904	14274323	578	+	.	ID="RND-1_FAMILY-260";Tend="520";Tstart="51";shortTE="F";uid="6c9e5689-779d-4ed6-a47c-8bd55faa95a9"
CM019753.1	RepeatMasker	Unknown	53283537	53283651	762	+	.	ID="RND-6_FAMILY-2860";Tend="1216";Tstart="1101";shortTE="F";uid="1e3977a0-f787-4a68-8a48-efb3a06638b9"
CM019753.1	RepeatMasker	Unknown	22633972	22634107	535	+	.	ID="RND-5_FAMILY-337";Tend="1551";Tstart="1405";shortTE="F";uid="1c32448d-c3d5-4f78-805f-ca20062a856e"
CM019753.1	RepeatMasker	Unknown	18149663	18149953	688	+	.	ID="RND-1_FAMILY-645";Tend="1299";Tstart="1014";shortTE="F";uid="b8c873e7-f6e5-418f-8bd7-3ae3673e2dc1"
CM019753.1	RepeatMasker	Unknown	15624134	15624471	1786	+	.	ID="RND-1_FAMILY-52";Tend="1538";Tstart="1169";shortTE="F";uid="a90ebff5-f220-4480-b907-fe1a3eb103f3"
CM019753.1	RepeatMasker	Unknown	37165249	37165494	1211	+	.	ID="RND-4_FAMILY-2389";Tend="1927";Tstart="1681";shortTE="F";uid="d24097b5-61af-44f1-a0a9-5be71b59e27f"
CM019753.1	RepeatMasker	Unknown	33322041	33322371	632	+	.	ID="RND-5_FAMILY-3894";TEgroup="ctg_2%7CRND-5_FAMILY-3894%7C5";Tend="1349";Tstart="894";shortTE="F";uid="240c7329-02b3-4cac-aa54-65c8523515df"
CM019753.1	RepeatMasker	Unknown	18614925	18615350	2638	+	.	ID="RND-6_FAMILY-978";Tend="1361";Tstart="951";shortTE="F";uid="468c910e-d32f-4e16-a0e1-031be9fe3d1e"
CM019753.1	RepeatMasker	Unknown	45732059	45732752	2743	+	.	ID="RND-1_FAMILY-460";Tend="1448";Tstart="802";shortTE="F";uid="419091fc-8f84-44f9-ab8a-ee1d596e7e4a"
CM019753.1	RepeatMasker	Unknown	50141689	50142139	3023	+	.	ID="RND-1_FAMILY-238";Tend="2030";Tstart="1588";shortTE="F";uid="6a95345c-41dd-425c-aff2-fb6db6217e94"
CM019753.1	RepeatMasker	Unknown	24315742	24315913	1242	+	.	ID="RND-6_FAMILY-387";Tend="1565";Tstart="1394";shortTE="F";uid="d6726cad-5273-4bb8-b25a-9fd7758eca3c"
CM019753.1	RepeatMasker	Unknown	54394281	54394969	4648	+	.	ID="RND-1_FAMILY-95";Tend="2647";Tstart="1958";shortTE="F";uid="bf29959b-a8e5-4312-9600-8c615af52108"
CM019753.1	RepeatMasker	Unknown	51909449	51909695	1778	+	.	ID="RND-1_FAMILY-103";Tend="1310";Tstart="1064";shortTE="F";uid="05c9a4b3-ae9b-4b3e-a090-ebd8403a05b4"
CM019753.1	RepeatMasker	DNA/hAT-Tip100	35867546	35868446	2634	+	.	ID="RND-1_FAMILY-486";Tend="2000";Tstart="1093";shortTE="F";uid="f747855d-bdd3-488f-b3b5-02290f9a27cc"
CM019753.1	RepeatMasker	LINE/RTE-BovB	33095231	33095619	1867	+	.	ID="RND-6_FAMILY-93";Tend="5969";Tstart="5579";shortTE="F";uid="0942cc32-42fe-4491-aa1e-49e8fd6a40df"
CM019753.1	RepeatMasker	LINE/R1	1138934	1139074	611	+	.	ID="RND-1_FAMILY-589";Tend="2044";Tstart="1898";shortTE="F";uid="8a6eb592-a8de-45ac-829d-129482a2eb1d"
CM019753.1	RepeatMasker	Unknown	53682088	53682395	2644	+	.	ID="RND-1_FAMILY-192";Tend="1289";Tstart="982";shortTE="F";uid="635f2e4d-1d2b-495d-bb4c-b9e2228b400c"
CM019753.1	RepeatMasker	Unknown	49045177	49046492	10638	+	.	ID="RND-5_FAMILY-3180";Tend="2194";Tstart="894";shortTE="F";uid="140620b2-a01f-4710-936a-2c57c6b4d2c4"
CM019753.1	RepeatMasker	Unknown	38958668	38959181	2740	+	.	ID="RND-5_FAMILY-1399";Tend="1401";Tstart="890";shortTE="F";uid="15b40e2f-91e8-402a-b7be-6b9bb4815214"
CM019753.1	RepeatMasker	DNA/hAT-hATm	35048343	35048725	3166	+	.	ID="RND-5_FAMILY-2864";Tend="1094";Tstart="711";shortTE="F";uid="a3f970bf-f972-4fdc-89fb-3c8f9f17e561"
CM019753.1	RepeatMasker	LINE/I-Jockey	50546348	50546844	2851	+	.	ID="RND-5_FAMILY-1176";Tend="1200";Tstart="691";shortTE="F";uid="5a0f3b6d-bb41-4813-a327-2ea99905741c"
CM019753.1	RepeatMasker	Unknown	22897246	22897678	1745	+	.	ID="RND-1_FAMILY-52";Tend="1738";Tstart="1257";shortTE="F";uid="36f92ef1-57f7-45fb-8849-2339ff388bed"
CM019753.1	RepeatMasker	Unknown	51233362	51233486	775	+	.	ID="RND-5_FAMILY-532";Tend="1427";Tstart="1307";shortTE="F";uid="582b2f35-fb0c-45e3-af2c-07864b667cc4"
CM019753.1	RepeatMasker	Unknown	15700370	15700586	1969	+	.	ID="RND-1_FAMILY-216";Tend="1192";Tstart="976";shortTE="F";uid="544ed9e2-e3e4-4b07-a5bc-18ae1d9a1062"
CM019753.1	RepeatMasker	Unknown	50432368	50432639	1116	+	.	ID="RND-1_FAMILY-275";Tend="2100";Tstart="1840";shortTE="F";uid="3cd8a55e-92a3-4df9-82d8-32a9f505a17a"
CM019753.1	RepeatMasker	LINE/I	44719300	44719568	1220	+	.	ID="RND-6_FAMILY-209";Tend="1149";Tstart="857";shortTE="F";uid="24c1bf44-d295-48a5-b24c-a55f43458d49"
CM019753.1	RepeatMasker	Unknown	12833567	12833748	5125	+	.	ID="RND-3_FAMILY-23";Tend="2816";Tstart="1704";shortTE="F";uid="55ad1092-bd5a-40ae-b69d-748d9b60939a"
CM019753.1	RepeatMasker	Unknown	20208249	20208997	4852	+	.	ID="RND-6_FAMILY-4106";Tend="1588";Tstart="903";shortTE="F";uid="fb4ececd-6454-46ee-b3b9-866f2063f70d"
CM019753.1	RepeatMasker	Unknown	32833194	32834356	6547	+	.	ID="RND-4_FAMILY-494";Tend="2156";Tstart="949";shortTE="F";uid="d3291ee3-9ce0-44fc-9ced-2e8c3db4489d"
CM019753.1	RepeatMasker	Unknown	50148963	50149176	656	+	.	ID="RND-5_FAMILY-3253";Tend="1117";Tstart="896";shortTE="F";uid="966ffe6b-656b-404c-8b3a-0d4e65ae8e50"
CM019753.1	RepeatMasker	Unknown	1002819	1002944	1056	+	.	ID="RND-1_FAMILY-192";Tend="1128";Tstart="1003";shortTE="F";uid="a566fab9-b9d3-48c7-818d-defa6027967f"
CM019753.1	RepeatMasker	Unknown	41522324	41522522	420	+	.	ID="RND-6_FAMILY-1985";Tend="1080";Tstart="875";shortTE="F";uid="61b0b874-a49c-415c-931c-4bc6c70f700f"
CM019753.1	RepeatMasker	DNA/Academ-1	37552109	37552687	1991	+	.	ID="RND-2_FAMILY-8";TEgroup="ctg_2%7CRND-2_FAMILY-8%7C1";Tend="1743";Tstart="1011";shortTE="F";uid="b5444253-4f01-46a7-b880-7c607e002d8d"
CM019753.1	RepeatMasker	DNA/Sola-3	53301107	53302146	1386	+	.	ID="RND-1_FAMILY-714";TEgroup="ctg_2%7CRND-1_FAMILY-714%7C1";Tend="3026";Tstart="1825";shortTE="F";uid="363e59b9-a5f1-423c-a4cd-e7f38134aa67"
CM019753.1	RepeatMasker	Unknown	48950232	48950776	732	+	.	ID="RND-5_FAMILY-1529";Tend="1325";Tstart="721";shortTE="F";uid="d58263e3-7731-424b-96a8-e0849a58cd7a"
CM019753.1	RepeatMasker	Unknown	9318499	9319066	3141	+	.	ID="RND-6_FAMILY-2206";Tend="1531";Tstart="962";shortTE="F";uid="adac6c02-bf44-4309-b749-c48f016bcc9a"
CM019753.1	RepeatMasker	Unknown	19158483	19158905	2390	+	.	ID="RND-1_FAMILY-261";Tend="1249";Tstart="829";shortTE="F";uid="b9a2f6e0-0da3-4b2f-a973-09a571beb00f"
CM019753.1	RepeatMasker	Unknown	46277995	46278976	4160	+	.	ID="RND-1_FAMILY-275";Tend="2095";Tstart="1096";shortTE="F";uid="41b1f8ea-17e2-4415-8f2d-1ae350a5feed"
CM019753.1	RepeatMasker	DNA/Crypton-I	45502357	45502830	4069	+	.	ID="RND-1_FAMILY-520";Tend="1332";Tstart="859";shortTE="F";uid="49a9dae8-1b24-4676-a7e7-f2ca07164ffa"
CM019753.1	RepeatMasker	Unknown	21314411	21314872	2233	+	.	ID="RND-5_FAMILY-126";Tend="1258";Tstart="745";shortTE="F";uid="b6002209-0a7a-47a0-a59e-422e8348d17e"
CM019753.1	RepeatMasker	LINE/R1-LOA	12907181	12907324	496	+	.	ID="RND-5_FAMILY-1402";Tend="1171";Tstart="1027";shortTE="F";uid="7e3ce328-9704-4cb6-a359-9d99c089ccdf"
CM019753.1	RepeatMasker	Unknown	52464019	52464390	2776	+	.	ID="RND-1_FAMILY-246";Tend="1370";Tstart="1010";shortTE="F";uid="2b07652a-7366-4028-9e8d-9b59b5b92d62"
CM019753.1	RepeatMasker	Unknown	53214316	53216506	6771	+	.	ID="RND-1_FAMILY-703";TEgroup="ctg_2%7CRND-1_FAMILY-703%7C2";Tend="1779";Tstart="446";shortTE="F";uid="f6d9f40e-e655-441f-b50c-f385664fbbb2"
CM019753.1	RepeatMasker	Unknown	12051321	12051622	2535	+	.	ID="RND-1_FAMILY-62";Tend="1300";Tstart="999";shortTE="F";uid="5343cfde-c964-4220-b354-d75176c1ade8"
CM019753.1	RepeatMasker	DNA/hAT-Tip100	49711989	49712234	1770	+	.	ID="RND-1_FAMILY-329";Tend="1164";Tstart="917";shortTE="F";uid="2922c4ed-dc3e-46d3-bb73-ba0cf1f8f262"
CM019753.1	RepeatMasker	Unknown	30316122	30316251	494	+	.	ID="RND-5_FAMILY-3253";Tend="1141";Tstart="1009";shortTE="F";uid="4f575168-144f-46f0-b883-c5fb9d6780fa"
CM019753.1	RepeatMasker	Unknown	12706053	12706513	1077	+	.	ID="RND-6_FAMILY-978";Tend="1359";Tstart="794";shortTE="F";uid="7a7de31f-c742-4389-bae4-57277e4d3b6f"
CM019753.1	RepeatMasker	Unknown	28533443	28534410	2445	+	.	ID="RND-1_FAMILY-261";Tend="1875";Tstart="823";shortTE="F";uid="74781205-0ea9-4d96-9ceb-e1f35ea24c4b"
CM019753.1	RepeatMasker	DNA/hAT-hATm	20479807	20481089	8491	+	.	ID="RND-6_FAMILY-3451";TEgroup="ctg_2%7CRND-6_FAMILY-3451%7C4";Tend="1851";Tstart="728";shortTE="F";uid="efa28736-800e-4f39-a201-6540063091c5"
CM019753.1	RepeatMasker	Unknown	8721137	8721466	886	+	.	ID="RND-6_FAMILY-1762";Tend="1175";Tstart="753";shortTE="F";uid="461214e7-efff-444d-800e-6aaf3d43a048"
CM019753.1	RepeatMasker	Unknown	46437444	46437684	666	+	.	ID="RND-5_FAMILY-7137";Tend="1835";Tstart="1390";shortTE="F";uid="0ecc8af3-5225-45f7-986b-3c8c8818eef2"
CM019753.1	RepeatMasker	LINE/I	48780073	48780310	1943	+	.	ID="RND-1_FAMILY-593";Tend="1386";Tstart="1149";shortTE="F";uid="2ca19693-372b-480f-b228-2d4886f6e445"
CM019753.1	RepeatMasker	Unknown	20648589	20648858	1987	+	.	ID="RND-1_FAMILY-66";Tend="1323";Tstart="1025";shortTE="F";uid="22419b7b-da82-430a-baa5-41f57c0f42ee"
CM019753.1	RepeatMasker	DNA/Academ-1	15730050	15730295	1550	+	.	ID="RND-6_FAMILY-8612";Tend="2857";Tstart="2612";shortTE="F";uid="c0d43dd1-a80c-4b46-89d4-36847fa0a168"
CM019753.1	RepeatMasker	Unknown	50385587	50387517	15201	+	.	ID="RND-4_FAMILY-672";Tend="2121";Tstart="158";shortTE="F";uid="b049d4f2-34fc-4cf9-bcc5-0881ec763c72"
CM019753.1	RepeatMasker	Unknown	46052004	46052160	660	+	.	ID="RND-5_FAMILY-7137";Tend="1615";Tstart="1462";shortTE="F";uid="9eb55297-20f5-43ae-b42a-8b8047a966cd"
CM019753.1	RepeatMasker	LTR/Gypsy	52975338	52976131	5160	+	.	ID="RND-1_FAMILY-63";Tend="1582";Tstart="756";shortTE="F";uid="ae5f687c-3bff-4349-9235-b609863a159f"
CM019753.1	RepeatMasker	Unknown	13051940	13052160	1389	+	.	ID="RND-6_FAMILY-4264";Tend="975";Tstart="758";shortTE="F";uid="b7975072-2cba-47c9-b76c-7207d48dd369"
CM019753.1	RepeatMasker	Unknown	23821501	23821675	740	+	.	ID="RND-5_FAMILY-2948";Tend="1818";Tstart="1626";shortTE="F";uid="c2b615d4-28aa-422b-9c0f-48d93192f605"
CM019753.1	RepeatMasker	Unknown	42828544	42828835	1536	+	.	ID="RND-4_FAMILY-418";Tend="1211";Tstart="912";shortTE="F";uid="d18a5006-0866-490e-a2f8-625c4148b65e"
CM019753.1	RepeatMasker	Unknown	34048754	34048864	526	+	.	ID="RND-6_FAMILY-2655";Tend="914";Tstart="797";shortTE="F";uid="8fe9b6a2-4bd0-41e5-91c5-47c6d19a9e8c"
CM019753.1	RepeatMasker	Unknown	24320829	24321194	1708	+	.	ID="RND-1_FAMILY-120";Tend="1202";Tstart="857";shortTE="F";uid="a04402dd-ad8c-4ddf-ad40-198b821aa9c9"
CM019753.1	RepeatMasker	Unknown	12249031	12249184	989	+	.	ID="RND-1_FAMILY-425";Tend="1040";Tstart="868";shortTE="F";uid="e1eb99f7-b6f4-42e5-afcd-d7087acfae71"
CM019753.1	RepeatMasker	Unknown	45583675	45584531	1668	+	.	ID="RND-6_FAMILY-3293";Tend="1833";Tstart="958";shortTE="F";uid="48f017c8-a03d-4bd9-ab8e-e60432e3f77a"
CM019753.1	RepeatMasker	LINE/L2	30213737	30213884	1072	+	.	ID="RND-6_FAMILY-14";Tend="2169";Tstart="2021";shortTE="F";uid="79263342-9c17-4e01-b746-8bee8b8d03f1"
CM019753.1	RepeatMasker	Unknown	52866136	52866283	978	+	.	ID="RND-5_FAMILY-2038";Tend="1326";Tstart="1179";shortTE="F";uid="e777efbb-2f0e-493a-9670-67ef9d0391f5"
CM019753.1	RepeatMasker	Unknown	23133870	23134103	1956	+	.	ID="RND-6_FAMILY-4623";Tend="1191";Tstart="950";shortTE="F";uid="5a317ca6-5295-4fb7-8e70-f833bc2cc2f1"
CM019753.1	RepeatMasker	Unknown	33335435	33335758	2304	+	.	ID="RND-5_FAMILY-1680";Tend="1245";Tstart="923";shortTE="F";uid="416d8acc-3472-4e89-ba2b-6967fa8ad282"
CM019753.1	RepeatMasker	Unknown	31776977	31777139	760	+	.	ID="RND-6_FAMILY-1762";Tend="1525";Tstart="1360";shortTE="F";uid="c9502bc2-eed3-47c0-9865-dc6d8fb308e8"
CM019753.1	RepeatMasker	Unknown	28245906	28246251	2521	+	.	ID="RND-1_FAMILY-337";Tend="1282";Tstart="939";shortTE="F";uid="87993935-db4b-4bd8-90df-c41d439e95dd"
CM019753.1	RepeatMasker	RC/Helitron	41845167	41845395	1433	+	.	ID="RND-1_FAMILY-318";Tend="1200";Tstart="968";shortTE="F";uid="0c7d95b4-06cf-4873-8941-bae9df919481"
CM019753.1	RepeatMasker	Unknown	45332522	45333226	5319	+	.	ID="RND-4_FAMILY-505";Tend="1691";Tstart="957";shortTE="F";uid="6bce7fb9-43e3-41f6-9082-6db9ee502ca1"
CM019753.1	RepeatMasker	Unknown	32672799	32673066	1287	+	.	ID="RND-1_FAMILY-68";Tend="1468";Tstart="1207";shortTE="F";uid="4e0a6287-c622-4e00-9c46-50e9bb17ddd7"
CM019753.1	RepeatMasker	LINE/R1	15134564	15134686	580	+	.	ID="RND-1_FAMILY-222";Tend="976";Tstart="843";shortTE="F";uid="ef82b09d-fd10-45d8-9007-5175b4c867ac"
CM019753.1	RepeatMasker	LINE/L2	34163955	34164119	926	+	.	ID="RND-6_FAMILY-14";Tend="2156";Tstart="2001";shortTE="F";uid="cd559299-3362-466d-bab5-411567b9ce9f"
CM019753.1	RepeatMasker	DNA/Academ-1	31435021	31435414	1728	+	.	ID="RND-6_FAMILY-8612";Tend="2548";Tstart="2151";shortTE="F";uid="b08b8cc7-bca7-4547-a819-f2a158c08c47"
CM019753.1	RepeatMasker	Unknown	42795225	42795893	5479	+	.	ID="RND-1_FAMILY-54";Tend="1628";Tstart="960";shortTE="F";uid="499c184f-3f74-42f0-8de3-ef2fede91c26"
CM019753.1	RepeatMasker	Unknown	27803217	27806087	17163	+	.	ID="RND-6_FAMILY-2571";Tend="2865";Tstart="361";shortTE="F";uid="d559c15e-9643-4000-ae5e-731dc1b88ef6"
CM019753.1	RepeatMasker	LTR/Copia	16546075	16546406	1641	+	.	ID="RND-6_FAMILY-4176";Tend="1788";Tstart="1487";shortTE="F";uid="19353073-44aa-40ff-9b6d-1e8b8dca6688"
CM019753.1	RepeatMasker	DNA/Sola-2	13818650	13819396	2017	+	.	ID="RND-4_FAMILY-890";Tend="1680";Tstart="858";shortTE="F";uid="b4356ad7-8a6f-4a5d-ae97-54c4c2919c13"
CM019753.1	RepeatMasker	LINE/CR1	16372244	16372559	1273	+	.	ID="RND-1_FAMILY-335";Tend="1104";Tstart="808";shortTE="F";uid="f171e85a-7f7b-4e98-888b-c4697a172bd7"
CM019753.1	RepeatMasker	LINE/I	14612361	14612813	1882	+	.	ID="RND-5_FAMILY-2237";Tend="2328";Tstart="1867";shortTE="F";uid="3c1da203-8794-403e-9e91-ab29dcd27b66"
CM019753.1	RepeatMasker	Unknown	7157234	7157449	1366	+	.	ID="RND-6_FAMILY-205";Tend="1131";Tstart="923";shortTE="F";uid="b7426a68-89cf-4d8c-9f9c-c0ba7625ad9f"
CM019753.1	RepeatMasker	Unknown	19111717	19112033	501	+	.	ID="RND-5_FAMILY-2241";Tend="1797";Tstart="1164";shortTE="F";uid="430ec23a-cf99-489c-9bf3-7cab5d89a782"
CM019753.1	RepeatMasker	Unknown	32391185	32391344	751	+	.	ID="RND-6_FAMILY-2179";Tend="2102";Tstart="1941";shortTE="F";uid="5f236492-e5c9-4fa9-a1f2-72ef5bd08e57"
CM019753.1	RepeatMasker	Unknown	49376157	49376335	1432	+	.	ID="RND-5_FAMILY-108";Tend="1090";Tstart="912";shortTE="F";uid="82ac2812-4124-4cae-b165-e3feaa1c2048"
CM019753.1	RepeatMasker	Unknown	27107183	27107330	412	+	.	ID="RND-6_FAMILY-1659";Tend="1435";Tstart="1287";shortTE="F";uid="8e8ea7eb-6223-4b29-865f-4bd62a8359d0"
CM019753.1	RepeatMasker	LINE/I	31313855	31314561	2432	+	.	ID="RND-5_FAMILY-3586";Tend="1643";Tstart="938";shortTE="F";uid="d59381ab-d808-47d7-9a07-c9d8038fe72e"
CM019753.1	RepeatMasker	Unknown	14156149	14156336	546	+	.	ID="RND-6_FAMILY-11004";Tend="2579";Tstart="2391";shortTE="F";uid="149bd2f8-fa7a-4261-b220-ce041b6ade48"
CM019753.1	RepeatMasker	Unknown	52583599	52584355	692	+	.	ID="RND-6_FAMILY-1874";TEgroup="ctg_2%7CRND-6_FAMILY-1874%7C4";Tend="1917";Tstart="205";shortTE="F";uid="e0309188-f767-48d1-8725-25276c071fe8"
CM019753.1	RepeatMasker	Unknown	989991	990366	2439	+	.	ID="RND-6_FAMILY-864";Tend="2388";Tstart="2011";shortTE="F";uid="4a48126b-0e17-4ca3-b6c0-ec8a249d5ae1"
CM019753.1	RepeatMasker	Unknown	13814965	13815441	2548	+	.	ID="RND-1_FAMILY-275";Tend="2098";Tstart="1506";shortTE="F";uid="fba109bf-1c21-4cc1-b9bb-f591785787bb"
CM019753.1	RepeatMasker	Unknown	45338184	45338866	724	+	.	ID="RND-1_FAMILY-55";Tend="1641";Tstart="853";shortTE="F";uid="22fdc95e-21a1-4f38-9cdd-cc59791bd555"
CM019753.1	RepeatMasker	Unknown	3890680	3892285	13847	+	.	ID="RND-6_FAMILY-2127";Tend="2478";Tstart="870";shortTE="F";uid="d647a669-336c-4c9d-98ec-abcd0a553762"
CM019753.1	RepeatMasker	Unknown	46003492	46003667	513	+	.	ID="RND-6_FAMILY-1762";Tend="1497";Tstart="1334";shortTE="F";uid="73d7d0ed-c891-4cb8-8507-75408ff8a69c"
CM019753.1	RepeatMasker	Unknown	51431192	51431662	427	+	.	ID="RND-5_FAMILY-2309";TEgroup="ctg_2%7CRND-5_FAMILY-2309%7C6";Tend="1295";Tstart="816";shortTE="T";uid="4f3cc99e-3081-4bcf-82b9-2a1a08ed2865"
CM019753.1	RepeatMasker	Unknown	37404235	37404372	753	+	.	ID="RND-6_FAMILY-1762";Tend="950";Tstart="813";shortTE="F";uid="3e98f859-3124-41b5-ac1e-2ea6c7ffdeab"
CM019753.1	RepeatMasker	Unknown	46328506	46328873	570	+	.	ID="RND-5_FAMILY-3180";Tend="2156";Tstart="1716";shortTE="F";uid="46c27801-ff91-4272-938e-7cf03cf5fcb6"
CM019753.1	RepeatMasker	Unknown	4350043	4350186	652	+	.	ID="RND-1_FAMILY-696";Tend="1468";Tstart="1333";shortTE="F";uid="b4a7015b-1c56-47ab-8796-4b8a7cfcf3c4"
CM019753.1	RepeatMasker	Unknown	42554773	42555203	944	+	.	ID="RND-6_FAMILY-1985";Tend="1287";Tstart="846";shortTE="F";uid="8ae02158-15cb-4c96-87f0-072a57643c56"
CM019753.1	RepeatMasker	Unknown	11713854	11714107	1435	+	.	ID="RND-6_FAMILY-1295";Tend="1202";Tstart="940";shortTE="F";uid="3c385abb-68c8-4c53-aefa-92bd0398483c"
CM019753.1	RepeatMasker	Unknown	6544394	6544676	2274	+	.	ID="RND-1_FAMILY-487";Tend="1328";Tstart="1046";shortTE="F";uid="07d60eaf-67f5-47a8-8098-dc4cd530f1b3"
CM019753.1	RepeatMasker	Unknown	51998391	51998560	686	+	.	ID="RND-1_FAMILY-534";Tend="991";Tstart="835";shortTE="F";uid="c4d7e1f1-b97e-4dc0-bc6e-ca1a940f0a5e"
CM019753.1	RepeatMasker	Unknown	12239056	12239160	669	+	.	ID="RND-1_FAMILY-392";Tend="1135";Tstart="1030";shortTE="F";uid="4666a938-24d0-444f-a404-8e8d62bc97cc"
CM019753.1	RepeatMasker	DNA/Academ-1	11122080	11122278	655	+	.	ID="RND-1_FAMILY-435";Tend="3204";Tstart="2986";shortTE="F";uid="debabaaf-8b5f-4ed1-afc6-d4763034f0d8"
CM019753.1	RepeatMasker	Unknown	14758913	14759064	1155	+	.	ID="RND-1_FAMILY-66";Tend="1326";Tstart="1176";shortTE="F";uid="094f9d53-5b94-4cb0-a9bd-30b3e3d175df"
CM019753.1	RepeatMasker	LINE/I	37237207	37237458	1417	+	.	ID="RND-6_FAMILY-3765";Tend="1183";Tstart="918";shortTE="F";uid="3b3fbd8f-6307-496c-b234-c1d1d58f2081"
CM019753.1	RepeatMasker	Unknown	3512750	3512944	1210	+	.	ID="RND-1_FAMILY-103";Tend="1310";Tstart="1118";shortTE="F";uid="a3fb68d0-f5da-4eef-a10d-39c3ca00ab9c"
CM019753.1	RepeatMasker	Unknown	51401432	51402117	3120	+	.	ID="RND-6_FAMILY-10795";Tend="1949";Tstart="1253";shortTE="F";uid="97cc011f-6306-4581-bb98-b6554bfbe430"
CM019753.1	RepeatMasker	Unknown	46149333	46149502	613	+	.	ID="RND-6_FAMILY-686";Tend="2550";Tstart="1957";shortTE="F";uid="7d01ac09-fe1f-49ee-9eeb-51063e5bb1ba"
CM019753.1	RepeatMasker	Unknown	15677569	15677743	832	+	.	ID="RND-6_FAMILY-2161";Tend="1233";Tstart="1061";shortTE="F";uid="11ecc68d-1000-4da3-bd25-b6ba302f03af"
CM019753.1	RepeatMasker	Unknown	34574406	34574801	991	+	.	ID="RND-3_FAMILY-23";Tend="1225";Tstart="830";shortTE="F";uid="fbdd55af-3168-41c4-928d-fd50e2cdb4aa"
CM019753.1	RepeatMasker	Unknown	54320238	54320742	3567	+	.	ID="RND-6_FAMILY-1866";Tend="1845";Tstart="1353";shortTE="F";uid="9199e456-ebf5-48db-bdea-e5c21d40626c"
CM019753.1	RepeatMasker	Unknown	38351060	38352147	6938	+	.	ID="RND-5_FAMILY-1529";Tend="2131";Tstart="1047";shortTE="F";uid="80fb9a9b-5f2f-492c-8df8-4550e0562b4b"
CM019753.1	RepeatMasker	LTR/Pao	35406556	35407475	761	+	.	ID="BEL-50_CQ-I";Tend="3741";Tstart="2627";shortTE="F";uid="34971f09-761d-4186-96c1-a2f736e06ce4"
CM019753.1	RepeatMasker	Unknown	4796039	4797367	6378	+	.	ID="RND-5_FAMILY-3180";Tend="2845";Tstart="865";shortTE="F";uid="a8d10d9e-8d7e-4729-bc55-7375b9de9aac"
CM019753.1	RepeatMasker	Unknown	42263025	42264525	5926	+	.	ID="RND-5_FAMILY-433";Tend="1488";Tstart="101";shortTE="F";uid="8b4f6802-341e-4a6b-93dd-bc82dcf1ab55"
CM019753.1	RepeatMasker	Unknown	46214280	46214695	1025	+	.	ID="RND-5_FAMILY-6318";Tend="1313";Tstart="897";shortTE="F";uid="648669c1-34f3-4f49-919c-fb49aa83a9ce"
CM019753.1	RepeatMasker	DNA?/hAT?	9983669	9983860	740	+	.	ID="RND-6_FAMILY-1805";Tend="461";Tstart="279";shortTE="F";uid="a65da21c-667a-4c79-89fa-e0c69c84662b"
CM019753.1	RepeatMasker	Unknown	49097082	49098047	3747	+	.	ID="RND-4_FAMILY-15";Tend="2096";Tstart="399";shortTE="F";uid="aef29d41-4edc-4f34-91f1-ecb0fcff0790"
CM019753.1	RepeatMasker	Unknown	24672854	24673111	2041	+	.	ID="RND-6_FAMILY-2860";Tend="1216";Tstart="958";shortTE="F";uid="ef8ede49-18b5-44a7-b12d-2bdcf915cf8e"
CM019753.1	RepeatMasker	Unknown	15623830	15624011	478	+	.	ID="RND-1_FAMILY-55";Tend="1085";Tstart="902";shortTE="F";uid="1810b137-a887-4f22-bca4-b49984b9fa53"
CM019753.1	RepeatMasker	Unknown	598231	598528	2337	+	.	ID="RND-1_FAMILY-62";Tend="1293";Tstart="999";shortTE="F";uid="e4c529c1-e275-4274-9917-8115e94f6281"
CM019753.1	RepeatMasker	Unknown	32307684	32307973	681	+	.	ID="RND-6_FAMILY-9251";Tend="2076";Tstart="1804";shortTE="F";uid="7c84156f-fffb-43b7-9f70-f1b67d8c1e8f"
CM019753.1	RepeatMasker	Unknown	34634718	34634942	1344	+	.	ID="RND-6_FAMILY-867";Tend="1066";Tstart="855";shortTE="F";uid="06e022b0-c0e1-4676-bf33-9a0b88f3930b"
CM019753.1	RepeatMasker	Unknown	7780530	7781147	3378	+	.	ID="RND-6_FAMILY-864";Tend="2117";Tstart="1497";shortTE="F";uid="b9aa77bd-79c7-4173-828e-790c61eb053a"
CM019753.1	RepeatMasker	Unknown	9216122	9216276	628	+	.	ID="RND-4_FAMILY-494";Tend="1953";Tstart="1783";shortTE="F";uid="ead55874-6d74-43a5-ba27-0a04fbe068d2"
CM019753.1	RepeatMasker	DNA/hAT-Tip100	48649350	48649728	2434	+	.	ID="RND-4_FAMILY-566";Tend="1570";Tstart="1196";shortTE="F";uid="03836311-50af-4f03-acc1-1d7a96591409"
CM019753.1	RepeatMasker	Unknown	11629234	11629520	1129	+	.	ID="RND-5_FAMILY-160";Tend="1315";Tstart="1029";shortTE="F";uid="fd4388a5-3259-4905-a0d0-94e887009800"
CM019753.1	RepeatMasker	DNA/hAT-Tip100	8046595	8046838	1043	+	.	ID="RND-1_FAMILY-486";Tend="1062";Tstart="804";shortTE="F";uid="32281058-14eb-4404-8b50-5d5c810fe8cd"
CM019753.1	RepeatMasker	Unknown	34568224	34568833	5341	+	.	ID="RND-1_FAMILY-292";Tend="1609";Tstart="1006";shortTE="F";uid="5ff829b0-a730-4c9a-a9ef-09c99eba264a"
CM019753.1	RepeatMasker	Unknown	48059927	48060202	2409	+	.	ID="RND-1_FAMILY-67";Tend="1663";Tstart="1388";shortTE="F";uid="a97a0529-8146-4a5b-a3c1-3fbb6e07b273"
CM019753.1	RepeatMasker	DNA/hAT-Tip100	3859300	3859540	1160	+	.	ID="RND-6_FAMILY-9953";Tend="2157";Tstart="1917";shortTE="F";uid="91af9617-bbef-4368-ada0-5886df36f0a3"
CM019753.1	RepeatMasker	DNA/Academ-1	19121418	19121611	746	+	.	ID="RND-5_FAMILY-4426";Tend="2132";Tstart="1919";shortTE="F";uid="5ef40a36-d705-4867-9ea4-cb7d6059b00a"
CM019753.1	RepeatMasker	DNA/hAT-hATm	15069007	15069117	486	+	.	ID="RND-6_FAMILY-3451";Tend="901";Tstart="789";shortTE="F";uid="7d3532a0-4ce2-4d96-a32c-d6257a669757"
CM019753.1	RepeatMasker	Unknown	6322811	6322980	711	+	.	ID="RND-6_FAMILY-6954";Tend="1618";Tstart="1461";shortTE="F";uid="a268ae5d-b119-4d42-a22d-eb242a6f2577"
CM019753.1	RepeatMasker	Unknown	14999816	15000524	3145	+	.	ID="RND-6_FAMILY-1659";Tend="2015";Tstart="836";shortTE="F";uid="694e16d4-a0c2-452e-b582-7f037431c0e7"
CM019753.1	RepeatMasker	LTR/Copia	23166694	23166838	440	+	.	ID="RND-6_FAMILY-1091";Tend="1972";Tstart="1828";shortTE="F";uid="3825ba30-f7cc-4e38-89e9-40f8c99fcd0f"
CM019753.1	RepeatMasker	Unknown	29354459	29354839	1955	+	.	ID="RND-6_FAMILY-10724";Tend="1239";Tstart="868";shortTE="F";uid="2a5d6eb5-39b7-4a87-bcc1-f7869baa1c59"
CM019753.1	RepeatMasker	Unknown	33629185	33629691	3716	+	.	ID="RND-6_FAMILY-2514";Tend="1452";Tstart="956";shortTE="F";uid="3309e751-35a5-405e-9a76-3820322ba681"
CM019753.1	RepeatMasker	Unknown	22673854	22674270	2591	+	.	ID="RND-1_FAMILY-120";Tend="1266";Tstart="855";shortTE="F";uid="70a17d42-5660-4a6b-87c9-4f1efa88b99a"
CM019753.1	RepeatMasker	Unknown	48947805	48948000	1614	+	.	ID="RND-6_FAMILY-646";Tend="1364";Tstart="1169";shortTE="F";uid="8ca3470a-fddc-4a35-a450-63cdbc54b1bb"
CM019753.1	RepeatMasker	Unknown	4915479	4915753	798	+	.	ID="RND-1_FAMILY-55";Tend="1093";Tstart="819";shortTE="F";uid="1e2698a5-224f-4b8e-a5bf-003480be5d04"
CM019753.1	RepeatMasker	Unknown	39179090	39179609	3104	+	.	ID="RND-5_FAMILY-185";Tend="1524";Tstart="997";shortTE="F";uid="8458ae76-0ea5-4fed-b489-0a56be55290f"
CM019753.1	RepeatMasker	Unknown	45526075	45526339	1653	+	.	ID="RND-1_FAMILY-192";Tend="1242";Tstart="990";shortTE="F";uid="758890de-337a-402a-87c0-0e71c71b1b62"
CM019753.1	RepeatMasker	Unknown	33209226	33210284	3709	+	.	ID="RND-6_FAMILY-864";Tend="2391";Tstart="1353";shortTE="F";uid="c2c5344c-f494-48e7-becd-69c7c6e20fff"
CM019753.1	RepeatMasker	Unknown	19230696	19231332	3320	+	.	ID="RND-5_FAMILY-3180";Tend="2147";Tstart="1470";shortTE="F";uid="f26ae51e-51cb-48b0-b7f1-9bb4820581a9"
CM019753.1	RepeatMasker	Unknown	50513532	50514071	663	+	.	ID="RND-1_FAMILY-496";Tend="1504";Tstart="965";shortTE="F";uid="b12467e1-5f6d-4e2f-8012-d2e1c6af76f7"
CM019753.1	RepeatMasker	Unknown	19500543	19501352	6321	+	.	ID="RND-1_FAMILY-596";Tend="1694";Tstart="886";shortTE="F";uid="ce7b0bc7-1aac-4f9c-8ee8-625cb98cbaf6"
CM019753.1	RepeatMasker	Unknown	368084	368555	2775	+	.	ID="RND-1_FAMILY-399";TEgroup="ctg_2%7CRND-1_FAMILY-399%7C1";Tend="1655";Tstart="1017";shortTE="F";uid="f298ffef-4abe-40c1-ab6a-7ae5742829f4"
CM019753.1	RepeatMasker	Unknown	52398629	52400420	12627	+	.	ID="RND-5_FAMILY-1179";Tend="2448";Tstart="530";shortTE="F";uid="3f81b33f-a4c3-44ee-91dd-e1c5b15c4452"
CM019753.1	RepeatMasker	DNA?/hAT?	35662681	35663142	1976	+	.	ID="RND-6_FAMILY-2615";Tend="525";Tstart="69";shortTE="F";uid="3e9812e1-ca2e-4cb6-9eee-0cc041e00260"
CM019753.1	RepeatMasker	DNA/hAT-hATm	26098201	26100177	15484	+	.	ID="rnd-6_family-6978";Tend="2871";Tstart="716";shortTE="F";uid="7601d35e-bb5a-45a8-a406-f38e34fc2208"
CM019753.1	RepeatMasker	DNA	52213957	52214087	774	+	.	ID="RND-6_FAMILY-9319";Tend="1152";Tstart="1029";shortTE="F";uid="a97d996f-b705-444e-b141-faa9869ca604"
CM019753.1	RepeatMasker	Unknown	26290372	26290747	1347	+	.	ID="RND-1_FAMILY-118";Tend="1301";Tstart="940";shortTE="F";uid="53190378-a38e-4d5f-a5ac-f82c599509b2"
CM019753.1	RepeatMasker	Unknown	6715652	6715893	877	+	.	ID="RND-6_FAMILY-1659";Tend="1432";Tstart="1229";shortTE="F";uid="61e3b9fe-8f3a-470a-a794-a5463d9bea1c"
CM019753.1	RepeatMasker	Unknown	39790489	39790879	1520	+	.	ID="RND-5_FAMILY-3280";Tend="1648";Tstart="1246";shortTE="F";uid="b552d326-696f-484f-8476-33bc60440da0"
CM019753.1	RepeatMasker	Unknown	35458712	35458996	977	+	.	ID="RND-5_FAMILY-1529";Tend="1982";Tstart="1678";shortTE="F";uid="4955e2c7-e14e-489b-b61f-7686a7f3eee2"
CM019753.1	RepeatMasker	Unknown	33449129	33450111	6823	+	.	ID="RND-5_FAMILY-1294";Tend="2112";Tstart="1113";shortTE="F";uid="c2553b4c-85a4-450e-ac90-67a4974a723b"
CM019753.1	RepeatMasker	Unknown	7576323	7576620	1764	+	.	ID="RND-1_FAMILY-66";Tend="1324";Tstart="1029";shortTE="F";uid="c2eba652-a730-46eb-a2b5-b0348854d2b1"
CM019753.1	RepeatMasker	Unknown	32075908	32076099	491	+	.	ID="RND-6_FAMILY-13718";Tend="985";Tstart="798";shortTE="F";uid="5d807bdc-baee-4b51-bcbb-54871a6a1af3"
CM019753.1	RepeatMasker	LINE/Penelope	36088600	36088857	1118	+	.	ID="RND-5_FAMILY-1735";TEgroup="ctg_2%7CRND-5_FAMILY-1735%7C2";Tend="1124";Tstart="974";shortTE="F";uid="b8ccbad1-85f2-4dbc-a45a-ada2f421557a"
CM019753.1	RepeatMasker	Unknown	41129274	41129572	1011	+	.	ID="RND-6_FAMILY-1659";Tend="1500";Tstart="1203";shortTE="F";uid="f1795ebf-8fd0-4603-8d61-ef5911938fb9"
CM019753.1	RepeatMasker	LINE/I	17854693	17856381	12033	+	.	ID="RND-6_FAMILY-6915";Tend="1878";Tstart="261";shortTE="F";uid="1ace9870-1059-4f06-a6f3-b31843d563ef"
CM019753.1	RepeatMasker	Unknown	10148398	10149654	6527	+	.	ID="RND-5_FAMILY-1529";Tend="2145";Tstart="833";shortTE="F";uid="9f2146b8-c789-4f1d-b5d3-81c93e73261b"
CM019753.1	RepeatMasker	Unknown	32234547	32234671	1036	+	.	ID="RND-5_FAMILY-2627";Tend="1030";Tstart="906";shortTE="F";uid="aed86086-9514-4eba-946a-96cbb8d7df27"
CM019753.1	RepeatMasker	Unknown	44802226	44802557	1474	+	.	ID="RND-5_FAMILY-2111";Tend="1771";Tstart="1437";shortTE="F";uid="1c9e215b-a25b-4a2e-b9dc-1f453bfac930"
CM019753.1	RepeatMasker	Unknown	40005497	40005776	2369	+	.	ID="RND-5_FAMILY-3886";Tend="1253";Tstart="975";shortTE="F";uid="a8d41fc6-5984-4351-a0ff-cecc2175e8b9"
CM019753.1	RepeatMasker	Unknown	19294450	19294688	1558	+	.	ID="RND-1_FAMILY-352";Tend="1229";Tstart="960";shortTE="F";uid="69a9d916-c34f-45b4-b328-8afcfcbee413"
CM019753.1	RepeatMasker	LINE/I	8026683	8026916	1182	+	.	ID="RND-6_FAMILY-3765";Tend="1202";Tstart="963";shortTE="F";uid="951c84b8-9ba4-4d85-ac17-046fc685b610"
CM019753.1	RepeatMasker	Unknown	33762644	33762773	474	+	.	ID="RND-5_FAMILY-3576";Tend="552";Tstart="421";shortTE="F";uid="9c7d086f-7533-4ecd-ace1-7ce93ae66322"
CM019753.1	RepeatMasker	DNA/hAT-hAT19	1661883	1661990	585	+	.	ID="RND-6_FAMILY-1184";Tend="1666";Tstart="1559";shortTE="F";uid="988df3a2-1a5f-4fcf-9ebc-d4c6d4c6797b"
CM019753.1	RepeatMasker	Unknown	17529968	17531022	8115	+	.	ID="RND-1_FAMILY-301";Tend="1781";Tstart="751";shortTE="F";uid="f47b758a-bcdb-485b-bdd2-caeb53e88fbd"
CM019753.1	RepeatMasker	DNA/Crypton-V	33057607	33058278	3080	+	.	ID="RND-5_FAMILY-82";Tend="1313";Tstart="608";shortTE="F";uid="07a2c9b6-7e95-4dba-b100-60c4d9b7d52c"
CM019753.1	RepeatMasker	Unknown	11532392	11532696	2116	+	.	ID="RND-5_FAMILY-6805";Tend="1233";Tstart="892";shortTE="F";uid="9b08fd6e-d833-4fdc-bb0c-03774567d3a5"
CM019753.1	RepeatMasker	Unknown	11209479	11209766	648	+	.	ID="RND-1_FAMILY-52";Tend="1319";Tstart="1036";shortTE="F";uid="2654ed4b-e5eb-4da4-adca-8f5b7c284177"
CM019753.1	RepeatMasker	Unknown	47397128	47398429	11586	+	.	ID="RND-1_FAMILY-261";Tend="2129";Tstart="825";shortTE="F";uid="13444460-a891-4821-9951-b3b207e8f1ce"
CM019753.1	RepeatMasker	Unknown	20805284	20805620	2522	+	.	ID="RND-1_FAMILY-192";Tend="1294";Tstart="962";shortTE="F";uid="8a76e718-06bb-458b-8053-5640c39129b0"
CM019753.1	RepeatMasker	Unknown	7906919	7907053	454	+	.	ID="RND-6_FAMILY-8799";Tend="1266";Tstart="1130";shortTE="F";uid="7a3430e9-7888-49f2-bbc5-66aa535bab15"
CM019753.1	RepeatMasker	Unknown	21001425	21001674	453	+	.	ID="RND-4_FAMILY-422";Tend="1159";Tstart="901";shortTE="F";uid="b3146fea-56c3-490e-87e4-64fd5af0ce48"
CM019753.1	RepeatMasker	Unknown	1639158	1639921	5348	+	.	ID="RND-4_FAMILY-1606";Tend="1693";Tstart="916";shortTE="F";uid="e14206af-768a-4056-80a2-ecd7ecb27927"
CM019753.1	RepeatMasker	Unknown	45419742	45420276	3041	+	.	ID="RND-5_FAMILY-1529";Tend="2148";Tstart="1610";shortTE="F";uid="0a6fd6c6-6c26-4bfc-9148-12dbb8abb9aa"
CM019753.1	RepeatMasker	Unknown	12141433	12141653	582	+	.	ID="RND-6_FAMILY-2655";Tend="2001";Tstart="1795";shortTE="F";uid="64409587-441b-4aa6-b371-c2f00baac934"
CM019753.1	RepeatMasker	Unknown	48170409	48170536	574	+	.	ID="RND-1_FAMILY-52";Tend="1013";Tstart="887";shortTE="F";uid="8b745884-9099-4606-bb4a-8292b352d6ea"
CM019753.1	RepeatMasker	DNA/Academ-1	39071220	39071375	412	+	.	ID="RND-1_FAMILY-391";Tend="5401";Tstart="5271";shortTE="F";uid="17664a25-6730-44f6-b6de-adaea69d4564"
CM019753.1	RepeatMasker	Unknown	31208415	31208591	1311	+	.	ID="RND-4_FAMILY-681";Tend="1104";Tstart="910";shortTE="F";uid="f9112680-faa9-4316-a7c9-07f99a59f362"
CM019753.1	RepeatMasker	LINE/I	3229862	3229990	450	+	.	ID="RND-6_FAMILY-519";Tend="1787";Tstart="1659";shortTE="F";uid="8087ded3-88b6-4666-9df1-03cfa1c256e8"
CM019753.1	RepeatMasker	Unknown	21566160	21566300	924	+	.	ID="RND-1_FAMILY-75";Tend="986";Tstart="849";shortTE="F";uid="176089f5-db37-4c38-a243-6a8784e70062"
CM019753.1	RepeatMasker	DNA/hAT-Tip100	14126702	14127393	2803	+	.	ID="RND-5_FAMILY-670";Tend="1538";Tstart="845";shortTE="F";uid="7b3d3b30-bd9a-4b53-b3c9-be282c840f34"
CM019753.1	RepeatMasker	Unknown	21356787	21357181	1013	+	.	ID="RND-1_FAMILY-52";TEgroup="ctg_2%7CRND-1_FAMILY-52%7C25";Tend="1419";Tstart="899";shortTE="F";uid="ad35d802-3b1f-4d5d-b467-de14b0d88bb9"
CM019753.1	RepeatMasker	LINE	2612082	2612653	3556	+	.	ID="RND-6_FAMILY-6870";Tend="1302";Tstart="731";shortTE="F";uid="d7cc27a1-e8dd-4617-9e8a-9c85ab5b961c"
CM019753.1	RepeatMasker	Unknown	54238855	54238970	925	+	.	ID="RND-1_FAMILY-539";Tend="1563";Tstart="1448";shortTE="F";uid="ed7ad393-644f-402a-a10c-913368edf584"
CM019753.1	RepeatMasker	Unknown	12314381	12314609	619	+	.	ID="RND-5_FAMILY-7137";Tend="1721";Tstart="1395";shortTE="F";uid="36b3eb68-e259-48d1-9f22-822be87ffd76"
CM019753.1	RepeatMasker	Unknown	32722559	32723341	3748	+	.	ID="RND-6_FAMILY-2745";Tend="1644";Tstart="800";shortTE="F";uid="2e44549c-fad8-48d7-ac6e-999cf59b5e4a"
CM019753.1	RepeatMasker	Unknown	54257325	54257452	696	+	.	ID="RND-6_FAMILY-1762";Tend="1976";Tstart="1846";shortTE="F";uid="0a81bc6d-2c27-40a0-a60b-a21a06d71ac5"
CM019753.1	RepeatMasker	Unknown	48085325	48085445	497	+	.	ID="RND-4_FAMILY-422";Tend="1559";Tstart="1441";shortTE="F";uid="4392cf68-b6e4-4d62-94d0-368f157767e6"
CM019753.1	RepeatMasker	LINE/L2	42562154	42563952	15043	+	.	ID="RND-6_FAMILY-1534";Tend="2904";Tstart="1094";shortTE="F";uid="5d4605e9-e33c-45e4-8a30-f36d30d1b83c"
CM019753.1	RepeatMasker	Unknown	24596558	24596806	1224	+	.	ID="RND-4_FAMILY-494";Tend="1785";Tstart="1526";shortTE="F";uid="9bf0d0f2-05c1-445f-867d-9b99c735f1f3"
CM019753.1	RepeatMasker	Unknown	35166719	35166831	514	+	.	ID="RND-4_FAMILY-418";Tend="1027";Tstart="910";shortTE="F";uid="ebc7d6dc-89f0-4c47-979c-cca12212e93b"
CM019753.1	RepeatMasker	Unknown	48260869	48261219	2312	+	.	ID="RND-6_FAMILY-646";Tend="1363";Tstart="971";shortTE="F";uid="7bdada39-73f7-4a3a-90a0-6d44ff599535"
CM019753.1	RepeatMasker	LINE/I	43184054	43184222	1008	+	.	ID="RND-1_FAMILY-593";Tend="1395";Tstart="1225";shortTE="F";uid="77aaf3e1-b985-4df2-a9a9-19cd3511a8d3"
CM019753.1	RepeatMasker	Unknown	44420150	44420900	2525	+	.	ID="RND-6_FAMILY-1762";Tend="1875";Tstart="838";shortTE="F";uid="f240deaa-2d60-4749-b54a-556572114ddf"
CM019753.1	RepeatMasker	Unknown	9395795	9396311	4344	+	.	ID="RND-1_FAMILY-257";Tend="1498";Tstart="980";shortTE="F";uid="26aa6805-68c5-4c12-aabb-3081810ba45b"
CM019753.1	RepeatMasker	Unknown	12290054	12290319	446	+	.	ID="RND-5_FAMILY-7137";Tend="1706";Tstart="1422";shortTE="F";uid="8be5fa30-36b5-4884-b973-98c4331c28ec"
CM019753.1	RepeatMasker	Unknown	29164960	29166612	9587	+	.	ID="RND-5_FAMILY-644";Tend="2212";Tstart="736";shortTE="F";uid="56e1bcdf-657f-4978-9bca-1f62b761a5e0"
CM019753.1	RepeatMasker	Unknown	16950862	16951147	649	+	.	ID="RND-4_FAMILY-15";Tend="2030";Tstart="1753";shortTE="F";uid="da8e565b-e743-48cc-9bb2-7941d2a30424"
CM019753.1	RepeatMasker	Unknown	19960490	19960960	3457	+	.	ID="RND-5_FAMILY-2531";Tend="1431";Tstart="932";shortTE="F";uid="db5ea0f6-37ce-4584-ac61-27e4d0f49cca"
CM019753.1	RepeatMasker	LINE/I	27017081	27017382	501	+	.	ID="RND-6_FAMILY-209";Tend="1163";Tstart="834";shortTE="F";uid="da413c12-6c30-4e40-8cd7-0c55e599af74"
CM019753.1	RepeatMasker	Unknown	41329356	41329892	2417	+	.	ID="RND-5_FAMILY-2111";Tend="1768";Tstart="1205";shortTE="F";uid="d60d8a46-5b5b-47e8-b333-ff05ee7c7a9b"
CM019753.1	RepeatMasker	DNA/hAT-Ac	38751486	38751831	1519	+	.	ID="RND-6_FAMILY-2385";Tend="988";Tstart="616";shortTE="F";uid="cd9358d0-dc13-4947-a50d-c0e5ea82d897"
CM019753.1	RepeatMasker	Unknown	42514864	42515042	800	+	.	ID="RND-5_FAMILY-1652";Tend="2400";Tstart="2228";shortTE="F";uid="7735d897-9833-4351-819c-7655ff13bd89"
CM019753.1	RepeatMasker	Unknown	54292361	54292551	1075	+	.	ID="RND-5_FAMILY-2531";Tend="1241";Tstart="1021";shortTE="F";uid="f1b0a28f-fc5f-4314-b3f4-229ee6e1bbbc"
CM019753.1	RepeatMasker	Unknown	12475756	12476052	1697	+	.	ID="RND-1_FAMILY-66";Tend="1324";Tstart="1032";shortTE="F";uid="a2dbd0e2-f2c3-4709-b479-a9ac730ce62b"
CM019753.1	RepeatMasker	DNA/Academ-1	30586637	30586824	754	+	.	ID="RND-1_FAMILY-145";Tend="2140";Tstart="1934";shortTE="F";uid="0cb4eb3a-c6b9-497c-83a0-45f9deb2fff6"
CM019753.1	RepeatMasker	Unknown	20940063	20940495	1711	+	.	ID="RND-5_FAMILY-1529";Tend="2132";Tstart="1648";shortTE="F";uid="25425c04-08de-44f7-8dfd-198468e97cd7"
CM019753.1	RepeatMasker	Unknown	8389091	8389356	2280	+	.	ID="RND-1_FAMILY-194";Tend="1265";Tstart="1000";shortTE="F";uid="2c341037-e143-464e-8179-1f664a1fdf4f"
CM019753.1	RepeatMasker	Unknown	51245381	51245549	462	+	.	ID="RND-6_FAMILY-1659";Tend="1995";Tstart="1856";shortTE="F";uid="8c7197a8-d534-4317-a096-628e8647c2f2"
CM019753.1	RepeatMasker	DNA/Academ-1	29073041	29073236	897	+	.	ID="RND-1_FAMILY-435";Tend="3204";Tstart="2991";shortTE="F";uid="52bbfd56-431d-4c48-93de-548c13fbd602"
CM019753.1	RepeatMasker	Unknown	41159498	41159668	766	+	.	ID="RND-1_FAMILY-120";Tend="1029";Tstart="854";shortTE="F";uid="fdd7a4f5-cd85-489a-b6bf-e974d97d488f"
CM019753.1	RepeatMasker	DNA/hAT-Blackjack	45568602	45569209	3211	+	.	ID="RND-6_FAMILY-7749";Tend="1434";Tstart="899";shortTE="F";uid="05fd3e21-5b29-4bca-819c-fbae58bc29cd"
CM019753.1	RepeatMasker	LINE/I	51516245	51516409	1237	+	.	ID="RND-6_FAMILY-3765";Tend="1168";Tstart="1003";shortTE="F";uid="70bb4773-f03f-47bc-b3b0-2be2eb644da0"
CM019753.1	RepeatMasker	Unknown	52748541	52748661	819	+	.	ID="RND-4_FAMILY-681";Tend="1027";Tstart="910";shortTE="F";uid="b84c5c89-9e2d-4c3d-8ec1-29284b91f452"
CM019753.1	RepeatMasker	Unknown	34010086	34010271	595	+	.	ID="RND-6_FAMILY-3293";Tend="1294";Tstart="1113";shortTE="F";uid="4cebbcd0-51f7-422f-968c-3470aa4da598"
CM019753.1	RepeatMasker	Unknown	53020101	53020627	3980	+	.	ID="RND-6_FAMILY-7855";Tend="1282";Tstart="754";shortTE="F";uid="8b009997-368d-4362-8613-aa3504832e65"
CM019753.1	RepeatMasker	Unknown	20762949	20763548	4232	+	.	ID="RND-1_FAMILY-501";Tend="1498";Tstart="922";shortTE="F";uid="274f098e-9bbb-4b20-aec2-30def4945a61"
CM019753.1	RepeatMasker	Unknown	39952084	39952286	659	+	.	ID="RND-5_FAMILY-7137";Tend="1561";Tstart="1336";shortTE="F";uid="d590608d-0385-4a9c-a88c-bdfa37b04187"
CM019753.1	RepeatMasker	Unknown	11616692	11616959	1736	+	.	ID="RND-1_FAMILY-103";Tend="1308";Tstart="1040";shortTE="F";uid="2fc461a2-a55b-49d3-bd5f-aaf415dc5c28"
CM019753.1	RepeatMasker	Unknown	582858	583259	2579	+	.	ID="RND-5_FAMILY-388";Tend="1493";Tstart="1071";shortTE="F";uid="b19cecaa-31f4-4734-b791-b89e6232ba03"
CM019753.1	RepeatMasker	Unknown	29942235	29942455	540	+	.	ID="RND-5_FAMILY-8149";Tend="1222";Tstart="1019";shortTE="F";uid="55bef72c-01c0-4204-8a74-c0490c0c395b"
CM019753.1	RepeatMasker	Unknown	21353039	21353273	920	+	.	ID="RND-1_FAMILY-259";Tend="1221";Tstart="1003";shortTE="F";uid="534ce842-d211-4679-964e-ba19878f14f0"
CM019753.1	RepeatMasker	Unknown	29871714	29871828	779	+	.	ID="RND-6_FAMILY-1193";Tend="1097";Tstart="974";shortTE="F";uid="5e7abe77-976a-4154-acb3-57da8e88bcab"
CM019753.1	RepeatMasker	Unknown	2093983	2094286	1255	+	.	ID="RND-6_FAMILY-135";Tend="1203";Tstart="866";shortTE="F";uid="91e39e9e-0284-4a0a-909f-b1ed843ddc3d"
CM019753.1	RepeatMasker	Unknown	23165804	23166216	1951	+	.	ID="RND-6_FAMILY-5141";Tend="1386";Tstart="920";shortTE="F";uid="04e1e786-21b5-4c9e-8eff-ef64d10ac59a"
CM019753.1	RepeatMasker	LINE/I	35526628	35527016	2997	+	.	ID="RND-6_FAMILY-7253";Tend="2554";Tstart="2173";shortTE="F";uid="6a715b0b-63d7-4e15-8c88-5f4ccca6e6af"
CM019753.1	RepeatMasker	Unknown	12353207	12353745	513	+	.	ID="RND-1_FAMILY-55";Tend="1302";Tstart="831";shortTE="F";uid="e9e6a0fc-6c55-4eed-bd73-0c250b2c239d"
CM019753.1	RepeatMasker	DNA/Sola-3	50358953	50359080	696	+	.	ID="RND-1_FAMILY-714";Tend="1565";Tstart="1435";shortTE="F";uid="833fedbf-db48-4b77-8247-c02d569c64c3"
CM019753.1	RepeatMasker	DNA/hAT	1579257	1579914	3018	+	.	ID="RND-1_FAMILY-132";Tend="1810";Tstart="1202";shortTE="F";uid="a3941134-e1bd-41e5-8927-89ae9d9263af"
CM019753.1	RepeatMasker	Unknown	15006318	15006756	719	+	.	ID="RND-1_FAMILY-55";Tend="1707";Tstart="1241";shortTE="F";uid="c227f2e7-eec9-419b-8ab8-d419a44e198b"
CM019753.1	RepeatMasker	Unknown	18086022	18086363	1950	+	.	ID="RND-4_FAMILY-2449";Tend="1351";Tstart="1011";shortTE="F";uid="65a7139c-b514-4807-add3-734a65d36dfe"
CM019753.1	RepeatMasker	Unknown	27766210	27766338	711	+	.	ID="RND-1_FAMILY-425";Tend="832";Tstart="709";shortTE="F";uid="42123886-fdfd-40ba-a1de-cec5b4b7b601"
CM019753.1	RepeatMasker	DNA/hAT-Tag1	3816615	3816934	2379	+	.	ID="RND-5_FAMILY-10785";Tend="1324";Tstart="1004";shortTE="F";uid="6abc65da-f92f-47fb-8bcc-6fa59ea3aa4f"
CM019753.1	RepeatMasker	Unknown	46944174	46944947	5510	+	.	ID="RND-1_FAMILY-448";Tend="2204";Tstart="1440";shortTE="F";uid="c42827bd-2858-4dfc-a035-aa371b2493ba"
CM019753.1	RepeatMasker	DNA/Academ-1	1240186	1240833	5067	+	.	ID="RND-1_FAMILY-186";Tend="2962";Tstart="2333";shortTE="F";uid="a78696d9-a662-4d4c-9500-fe535c64a29d"
CM019753.1	RepeatMasker	Unknown	29503300	29503565	1202	+	.	ID="RND-6_FAMILY-5034";Tend="978";Tstart="703";shortTE="F";uid="cd57273a-a781-427b-ae1c-67cf61ea8dc2"
CM019753.1	RepeatMasker	Unknown	51633778	51633929	656	+	.	ID="RND-5_FAMILY-3180";Tend="2167";Tstart="2026";shortTE="F";uid="663f155e-02b5-480b-94ad-c65dd8b43db3"
CM019753.1	RepeatMasker	Unknown	3627721	3628322	2055	+	.	ID="RND-5_FAMILY-212";Tend="1410";Tstart="800";shortTE="F";uid="2f460c2d-d3c5-4dfb-8f4e-ac7535ef69f0"
CM019753.1	RepeatMasker	Unknown	7019876	7021365	4368	+	.	ID="RND-1_FAMILY-432";Tend="1495";Tstart="24";shortTE="F";uid="6e84b836-22be-4e88-839e-ac4b3a01663f"
CM019753.1	RepeatMasker	DNA/Maverick	53859548	53860335	539	+	.	ID="polinton-4_lmi";Tend="7689";Tstart="7153";shortTE="F";uid="e39674f9-0d8f-452c-bf2b-4e4bc221bf36"
CM019753.1	RepeatMasker	Unknown	48240115	48240959	2154	+	.	ID="RND-6_FAMILY-3293";Tend="1713";Tstart="864";shortTE="F";uid="a2307696-97e1-47af-8e2e-5dd703b87cb0"
CM019753.1	RepeatMasker	Unknown	28313833	28314268	1557	+	.	ID="RND-6_FAMILY-1762";Tend="1720";Tstart="1283";shortTE="F";uid="7e43351c-43db-40f9-8db1-f7a46c662e2c"
CM019753.1	RepeatMasker	DNA/hAT-Ac	15420017	15420258	1002	+	.	ID="RND-1_FAMILY-343";Tend="2252";Tstart="2009";shortTE="F";uid="93fc8a61-755d-4c95-beb3-0b011fe00400"
CM019753.1	RepeatMasker	Unknown	14852607	14852724	622	+	.	ID="RND-6_FAMILY-1762";Tend="958";Tstart="840";shortTE="F";uid="6a1a8f8f-1a29-46d0-8480-49ef6aad88df"
CM019753.1	RepeatMasker	Unknown	37525727	37525838	403	+	.	ID="RND-1_FAMILY-136";Tend="1487";Tstart="1373";shortTE="F";uid="a3ff0943-37ad-4bc9-8ecb-799e215610c5"
CM019753.1	RepeatMasker	Unknown	32853337	32853763	737	+	.	ID="RND-1_FAMILY-327";TEgroup="ctg_2%7CRND-1_FAMILY-327%7C1";Tend="1139";Tstart="926";shortTE="F";uid="fb12e6e8-bcd3-4941-a450-0e559d170962"
CM019753.1	RepeatMasker	Unknown	38155413	38155909	2299	+	.	ID="RND-1_FAMILY-52";Tend="1780";Tstart="1266";shortTE="F";uid="429133ac-19ab-4ad1-a511-a08677d96a14"
CM019753.1	RepeatMasker	Unknown	46590167	46590470	1435	+	.	ID="RND-1_FAMILY-77";Tend="1810";Tstart="1501";shortTE="F";uid="98929365-487d-4420-90d4-cfc510e2f0b9"
CM019753.1	RepeatMasker	Unknown	34494721	34495008	541	+	.	ID="RND-5_FAMILY-1529";Tend="2126";Tstart="1847";shortTE="F";uid="a987885d-74e9-451d-9cb0-97d7c46274d0"
CM019753.1	RepeatMasker	Unknown	25447395	25447973	3065	+	.	ID="RND-6_FAMILY-9848";Tend="1343";Tstart="749";shortTE="F";uid="e5f1c048-6e2e-4482-a0a5-e2c939b5e9bc"
CM019753.1	RepeatMasker	Unknown	24151491	24151864	3093	+	.	ID="RND-5_FAMILY-160";Tend="1355";Tstart="981";shortTE="F";uid="821698cf-b93b-47a2-b62e-1fcf1af439e0"
CM019753.1	RepeatMasker	Unknown	23403544	23403790	1886	+	.	ID="RND-6_FAMILY-5268";Tend="1140";Tstart="882";shortTE="F";uid="2b2e8cf6-d7cf-4f34-b526-b5dd43a51c7b"
CM019753.1	RepeatMasker	DNA/hAT-Tip100	14122667	14123004	1551	+	.	ID="RND-5_FAMILY-4258";Tend="1290";Tstart="978";shortTE="F";uid="114c3356-a9ca-41dd-a293-15faaa1129d5"
CM019753.1	RepeatMasker	Unknown	37556735	37556906	651	+	.	ID="RND-6_FAMILY-4151";Tend="1182";Tstart="986";shortTE="F";uid="fb3cdc8c-ce2c-4df7-94a6-c090df115d6a"
CM019753.1	RepeatMasker	Unknown	35573581	35574251	518	+	.	ID="RND-4_FAMILY-553";TEgroup="ctg_2%7CRND-4_FAMILY-553%7C23";Tend="1862";Tstart="1046";shortTE="F";uid="b4b7a378-aeb3-4478-a48b-6a7e5d92c919"
CM019753.1	RepeatMasker	Unknown	52653105	52653286	1182	+	.	ID="RND-6_FAMILY-898";Tend="1273";Tstart="1091";shortTE="F";uid="f467118f-9259-4cc7-82d8-43c902692541"
CM019753.1	RepeatMasker	Unknown	47448249	47448749	2276	+	.	ID="RND-1_FAMILY-311";Tend="1591";Tstart="1075";shortTE="F";uid="cc90e425-f3fb-47f8-a9e4-0ad70583c7a9"
CM019753.1	RepeatMasker	LTR/Pao	45564	45943	589	+	.	ID="BEL-625_AA-I";Tend="3233";Tstart="3021";shortTE="F";uid="21340a82-6964-4bfd-9d83-1b7a708679ec"
CM019753.1	RepeatMasker	Unknown	18507154	18507324	3737	+	.	ID="RND-4_FAMILY-1393";Tend="1812";Tstart="785";shortTE="F";uid="27f6f630-636d-4ba1-b30b-639d68b37d6e"
CM019753.1	RepeatMasker	DNA/Academ-1	22331427	22331608	712	+	.	ID="RND-6_FAMILY-8612";Tend="2140";Tstart="1938";shortTE="F";uid="936adea5-01aa-46eb-a99d-a737269070e8"
CM019753.1	RepeatMasker	DNA/MULE-MuDR	16877903	16878557	2735	+	.	ID="RND-5_FAMILY-876";Tend="1260";Tstart="637";shortTE="F";uid="762994c4-3ef4-4122-af77-72b1ed69a42f"
CM019753.1	RepeatMasker	Unknown	47147216	47147587	1521	+	.	ID="RND-6_FAMILY-864";Tend="1245";Tstart="814";shortTE="F";uid="4c21c8c8-50e8-44e8-af3e-e2384f58aea4"
CM019753.1	RepeatMasker	LTR/Pao	38321943	38322157	630	+	.	ID="RND-6_FAMILY-1190";Tend="1431";Tstart="1192";shortTE="F";uid="bcd9c514-81fd-4eb3-ab4f-8c8261abeb19"
CM019753.1	RepeatMasker	Unknown	29856692	29856865	1281	+	.	ID="RND-1_FAMILY-369";Tend="1144";Tstart="969";shortTE="F";uid="8109f272-3042-499a-a7c8-39df3e28b5ca"
CM019753.1	RepeatMasker	Unknown	4330016	4330153	697	+	.	ID="RND-6_FAMILY-2860";Tend="1068";Tstart="956";shortTE="F";uid="69ca21f6-df0e-4019-80f3-1da82dea4661"
CM019753.1	RepeatMasker	Unknown	605111	605626	3358	+	.	ID="RND-1_FAMILY-538";Tend="1558";Tstart="979";shortTE="F";uid="056234af-5cc2-41ea-9678-2e0e27b25b0f"
CM019753.1	RepeatMasker	DNA/Academ-1	54044977	54045392	2192	+	.	ID="RND-6_FAMILY-2047";TEgroup="ctg_2%7CRND-6_FAMILY-2047%7C3";Tend="1102";Tstart="809";shortTE="F";uid="6126d602-63d2-44ac-b722-62e362a978e1"
CM019753.1	RepeatMasker	DNA/hAT-Tip100	11383599	11383835	749	+	.	ID="RND-5_FAMILY-670";TEgroup="ctg_2%7CRND-5_FAMILY-670%7C1";Tend="1555";Tstart="679";shortTE="F";uid="6cca32af-f78f-4c4c-b36e-5d54891d77bf"
CM019753.1	RepeatMasker	Unknown	40078858	40079160	2575	+	.	ID="RND-1_FAMILY-62";Tend="1300";Tstart="998";shortTE="F";uid="dfdfd4ce-559d-44ce-bb1f-31f3082b0c83"
CM019753.1	RepeatMasker	DNA/Academ-1	18869953	18870152	579	+	.	ID="RND-1_FAMILY-481";Tend="5606";Tstart="5428";shortTE="F";uid="283d12a6-0a90-4eb3-88ba-6846674b0e10"
CM019753.1	RepeatMasker	LTR/Copia	304160	304365	418	+	.	ID="COPIA-2_MMA-I";Tend="2742";Tstart="2525";shortTE="F";uid="feab58aa-de5f-444f-8d2d-92cd98f9c3d1"
CM019753.1	RepeatMasker	LTR/Gypsy	19241856	19242113	689	+	.	ID="RND-5_FAMILY-396";Tend="1094";Tstart="839";shortTE="F";uid="e210b010-fe86-4219-a780-9712b0754fa2"
CM019753.1	RepeatMasker	Unknown	43152806	43152919	945	+	.	ID="RND-5_FAMILY-3289";Tend="1472";Tstart="1359";shortTE="F";uid="13922708-35ef-40ee-962a-5ebb3c398f3a"
CM019753.1	RepeatMasker	DNA/Sola-1	15722408	15722963	3771	+	.	ID="RND-1_FAMILY-578";Tend="1487";Tstart="929";shortTE="F";uid="830b7610-2c2f-4612-ae2c-e91e8fc9cc01"
CM019753.1	RepeatMasker	Unknown	31376863	31376984	975	+	.	ID="RND-1_FAMILY-420";Tend="949";Tstart="829";shortTE="F";uid="5d88f598-c466-4828-b7a4-8c907627c923"
CM019753.1	RepeatMasker	DNA?/hAT?	38097002	38097611	2786	+	.	ID="RND-6_FAMILY-1805";Tend="911";Tstart="310";shortTE="F";uid="9de74cfe-133b-4f27-869c-b3b39036c11d"
CM019753.1	RepeatMasker	DNA/MULE-NOF	53232749	53233162	3148	+	.	ID="RND-1_FAMILY-64";Tend="2271";Tstart="1860";shortTE="F";uid="7cb6994c-37e2-48a6-969a-11a713b34c11"
CM019753.1	RepeatMasker	Unknown	27402922	27403202	1513	+	.	ID="RND-5_FAMILY-308";Tend="1255";Tstart="981";shortTE="F";uid="9fd55244-aae4-41aa-8157-6da29a6c2f46"
CM019753.1	RepeatMasker	Unknown	33101930	33102055	810	+	.	ID="RND-5_FAMILY-2819";Tend="1025";Tstart="726";shortTE="F";uid="b8a126fa-2cc1-4f32-aab7-a60bb52362f9"
CM019753.1	RepeatMasker	DNA/hAT-Ac	17114712	17114988	1261	+	.	ID="rnd-1_family-303";Tend="1754";Tstart="1356";shortTE="F";uid="48d35310-a1d0-4ce5-b49e-d6a1684dab0e"
CM019753.1	RepeatMasker	DNA/hAT-Tip100	54127364	54127591	1418	+	.	ID="RND-1_FAMILY-329";Tend="1164";Tstart="920";shortTE="F";uid="67a5668e-e83b-4b53-acac-c2e7dd2ff49a"
CM019753.1	RepeatMasker	Unknown	34473535	34474184	4544	+	.	ID="RND-1_FAMILY-114";Tend="1840";Tstart="1190";shortTE="F";uid="83bbb967-cca3-48cc-8f1e-4331b09597f0"
CM019753.1	RepeatMasker	Unknown	2411155	2411603	3842	+	.	ID="RND-1_FAMILY-257";Tend="1491";Tstart="1043";shortTE="F";uid="cd6ceec4-9fb7-4f93-a36f-b7e2959d181f"
CM019753.1	RepeatMasker	Unknown	23442619	23443122	3397	+	.	ID="RND-6_FAMILY-5107";Tend="1442";Tstart="884";shortTE="F";uid="a422c783-8021-440d-bd8f-aa0617f2f813"
CM019753.1	RepeatMasker	Unknown	32297665	32297798	700	+	.	ID="RND-6_FAMILY-1762";Tend="1940";Tstart="1804";shortTE="F";uid="24ac8a1f-403a-4c1f-bb07-d1cb082021c8"
CM019753.1	RepeatMasker	Unknown	32208683	32208880	1434	+	.	ID="RND-5_FAMILY-1912";Tend="1033";Tstart="838";shortTE="F";uid="36f56161-d5bf-4166-9329-e75774596a8c"
CM019753.1	RepeatMasker	Unknown	17692972	17693544	4237	+	.	ID="RND-5_FAMILY-5296";Tend="1525";Tstart="932";shortTE="F";uid="b17ffa90-ef37-4625-8fc0-495e43487eb4"
CM019753.1	RepeatMasker	DNA/hAT-Tip100	46940704	46940884	1252	+	.	ID="RND-1_FAMILY-134";Tend="1402";Tstart="1222";shortTE="F";uid="263d38d7-b6d8-42ea-a696-072385590216"
CM019753.1	RepeatMasker	Unknown	24339469	24339628	732	+	.	ID="RND-5_FAMILY-2241";Tend="957";Tstart="798";shortTE="F";uid="1c5087f6-1d97-4dae-b566-eea1c48997de"
CM019753.1	RepeatMasker	Unknown	17233305	17233421	436	+	.	ID="RND-6_FAMILY-978";Tend="1060";Tstart="946";shortTE="F";uid="744010fc-6a3b-47c3-95ac-6e0e76dcc549"
CM019753.1	RepeatMasker	Unknown	47602273	47603059	3219	+	.	ID="RND-6_FAMILY-3049";Tend="1792";Tstart="982";shortTE="F";uid="34559e42-b2c8-4ae4-b3db-97c4885e4514"
CM019753.1	RepeatMasker	LINE/I	8798864	8799127	2052	+	.	ID="RND-1_FAMILY-488";Tend="1413";Tstart="1129";shortTE="F";uid="8d60e7cb-638e-48fe-bd9f-e98ce8f61b86"
CM019753.1	RepeatMasker	Unknown	49804516	49804704	826	+	.	ID="RND-5_FAMILY-1652";Tend="2403";Tstart="2201";shortTE="F";uid="0a2f71d2-c7ef-42ed-b5bc-4c23a1e8f673"
CM019753.1	RepeatMasker	Unknown	39453948	39454050	565	+	.	ID="RND-5_FAMILY-6510";Tend="1174";Tstart="1072";shortTE="F";uid="1259a2b3-3243-413d-8268-de86dd049412"
CM019753.1	RepeatMasker	Unknown	13445750	13445989	1136	+	.	ID="RND-6_FAMILY-2860";Tend="1215";Tstart="958";shortTE="F";uid="dc61ac53-1d05-4240-8fd0-0a135fe861b8"
CM019753.1	RepeatMasker	Unknown	7607328	7609740	20934	+	.	ID="RND-1_FAMILY-95";Tend="3254";Tstart="847";shortTE="F";uid="ed2c5cf9-efbb-4b1a-9686-f6100fca36e3"
CM019753.1	RepeatMasker	Unknown	51806603	51806733	450	+	.	ID="RND-5_FAMILY-7137";Tend="835";Tstart="707";shortTE="F";uid="55cd0655-b963-449b-aa8d-42e9852a4aa9"
CM019753.1	RepeatMasker	Unknown	53958678	53960197	10234	+	.	ID="RND-5_FAMILY-1652";Tend="2403";Tstart="909";shortTE="F";uid="a5eccde4-3a14-431f-a3f1-c1c3559d1bc4"
CM019753.1	RepeatMasker	Unknown	436861	437227	3078	+	.	ID="RND-1_FAMILY-125";Tend="1238";Tstart="873";shortTE="F";uid="e275dde3-6025-410c-b61a-82f8131de410"
CM019753.1	RepeatMasker	Unknown	53161798	53161940	788	+	.	ID="RND-1_FAMILY-407";Tend="1442";Tstart="1291";shortTE="F";uid="221fb37a-45d0-4c6c-adac-22614d0a7f66"
CM019753.1	RepeatMasker	Unknown	27002528	27002643	431	+	.	ID="RND-5_FAMILY-26";Tend="965";Tstart="859";shortTE="F";uid="3b0793c4-87b2-44d3-bd09-6c1f23acda67"
CM019753.1	RepeatMasker	RC/Helitron	46569291	46569649	2452	+	.	ID="RND-1_FAMILY-355";Tend="2682";Tstart="2329";shortTE="F";uid="70e77e77-e465-4d04-89d2-fa48b4c41239"
CM019753.1	RepeatMasker	Unknown	9954922	9955658	1455	+	.	ID="RND-5_FAMILY-3180";Tend="2167";Tstart="1385";shortTE="F";uid="40cd8d2d-9a69-40f1-b2e2-a75493027449"
CM019753.1	RepeatMasker	Unknown	33631415	33631671	2151	+	.	ID="RND-6_FAMILY-2860";Tend="1216";Tstart="961";shortTE="F";uid="a4f35953-1520-4d45-bd49-ffa37bcf7357"
CM019753.1	RepeatMasker	LINE/Penelope	9335109	9335299	961	+	.	ID="RND-1_FAMILY-611";Tend="1066";Tstart="870";shortTE="F";uid="d16558f9-f6bc-49af-a1ac-a7d0e83b33ca"
CM019753.1	RepeatMasker	Unknown	32749296	32749971	2433	+	.	ID="RND-5_FAMILY-1529";Tend="2153";Tstart="1404";shortTE="F";uid="f7d34cf2-3521-411d-a70b-3924ea0398ab"
CM019753.1	RepeatMasker	Unknown	24273141	24273508	1126	+	.	ID="RND-4_FAMILY-1393";Tend="1400";Tstart="1027";shortTE="F";uid="8cea392d-41b1-4af8-a0e3-677c58c4d52c"
CM019753.1	RepeatMasker	RC/Helitron?	17060933	17061932	5464	+	.	ID="RND-4_FAMILY-301";Tend="1880";Tstart="912";shortTE="F";uid="69b7ee40-294c-48aa-bb92-263ade57438a"
CM019753.1	RepeatMasker	Unknown	26351738	26351899	704	+	.	ID="RND-6_FAMILY-588";Tend="1439";Tstart="1140";shortTE="F";uid="6ae01687-93de-414b-98b8-7c906ef4037c"
CM019753.1	RepeatMasker	Unknown	3064025	3064386	1950	+	.	ID="RND-6_FAMILY-4151";Tend="1425";Tstart="1068";shortTE="F";uid="424456ff-9268-4373-8756-fe49a35cf3e4"
CM019753.1	RepeatMasker	Unknown	14873755	14874035	526	+	.	ID="RND-4_FAMILY-422";Tend="1148";Tstart="860";shortTE="F";uid="273cbe54-fb02-48f0-bcd6-829368369f74"
CM019753.1	RepeatMasker	DNA?/hAT?	14525153	14525385	753	+	.	ID="RND-6_FAMILY-1805";Tend="3046";Tstart="2835";shortTE="F";uid="7e644345-de5e-423a-98d0-0e6b987eb60e"
CM019753.1	RepeatMasker	Unknown	26339169	26339343	1022	+	.	ID="RND-4_FAMILY-554";Tend="1072";Tstart="902";shortTE="F";uid="2709dda8-2613-43e2-81ad-3eae89897638"
CM019753.1	RepeatMasker	DNA/Sola-1	42017583	42017738	478	+	.	ID="RND-1_FAMILY-578";Tend="1480";Tstart="1306";shortTE="F";uid="052a4c4a-c97c-42c5-9353-c8beb41f291c"
CM019753.1	RepeatMasker	Unknown	39646505	39646621	795	+	.	ID="RND-5_FAMILY-7137";Tend="1616";Tstart="1500";shortTE="F";uid="bb61f7f7-2e84-4113-8258-a804558ccf5d"
CM019753.1	RepeatMasker	Unknown	7561585	7562078	6976	+	.	ID="RND-5_FAMILY-2241";Tend="2105";Tstart="21";shortTE="F";uid="30fba858-2185-4ff3-bf08-37384c6a72cb"
CM019753.1	RepeatMasker	Unknown	53758589	53758794	1372	+	.	ID="RND-6_FAMILY-760";Tend="2820";Tstart="2527";shortTE="F";uid="d52f8b0f-cd42-4d91-922a-fd46f1a84d1a"
CM019753.1	RepeatMasker	LINE/I	9634440	9635450	6363	+	.	ID="RND-6_FAMILY-3767";Tend="1453";Tstart="495";shortTE="F";uid="1bd954a5-d71d-444b-be51-b3476a2f8455"
CM019753.1	RepeatMasker	DNA/TcMar-Tc4	14842045	14843944	7143	+	.	ID="RND-1_FAMILY-514";Tend="2179";Tstart="287";shortTE="F";uid="539ed82c-cfb3-41c0-98ce-d90cf177af9f"
CM019753.1	RepeatMasker	Unknown	53782051	53782533	1104	+	.	ID="RND-5_FAMILY-5258";TEgroup="ctg_2%7CRND-5_FAMILY-5258%7C1";Tend="1262";Tstart="877";shortTE="F";uid="e71731a0-a641-4238-b667-51903fb30b8f"
CM019753.1	RepeatMasker	Unknown	36325558	36325701	573	+	.	ID="RND-6_FAMILY-5351";Tend="982";Tstart="838";shortTE="F";uid="456276da-a2c3-4fe7-93a5-9a46f344cb9c"
CM019753.1	RepeatMasker	Unknown	44159900	44160004	918	+	.	ID="RND-5_FAMILY-1529";Tend="2136";Tstart="2032";shortTE="F";uid="0faae6f9-e0ef-4dce-8cd9-91d561621a6b"
CM019753.1	RepeatMasker	Unknown	17090915	17091278	2480	+	.	ID="RND-1_FAMILY-150";Tend="3353";Tstart="2986";shortTE="F";uid="617aca50-7d78-4bd8-b417-397a1d450444"
CM019753.1	RepeatMasker	Unknown	16282174	16282599	439	+	.	ID="RND-1_FAMILY-55";Tend="1367";Tstart="956";shortTE="F";uid="a4e8f0d3-7a41-4f8e-9de6-8d42a1ee71e2"
CM019753.1	RepeatMasker	Unknown	17671588	17672000	2962	+	.	ID="RND-1_FAMILY-432";Tend="1398";Tstart="984";shortTE="F";uid="20af3f8b-7a3f-4d37-832d-f10da8eebdea"
CM019753.1	RepeatMasker	Unknown	26515968	26516424	1842	+	.	ID="RND-1_FAMILY-312";Tend="1343";Tstart="964";shortTE="F";uid="16fd3aba-8f2c-4ac3-8e67-5a0b7571c364"
CM019753.1	RepeatMasker	Unknown	22359440	22359594	492	+	.	ID="RND-6_FAMILY-588";Tend="997";Tstart="693";shortTE="F";uid="bfa5092e-f8ff-4e74-9694-36754325c77b"
CM019753.1	RepeatMasker	Unknown	22451300	22451445	400	+	.	ID="RND-1_FAMILY-99";Tend="1200";Tstart="1049";shortTE="F";uid="99c01616-9d15-49e5-9343-4b99a80fe906"
CM019753.1	RepeatMasker	Unknown	35806731	35806912	858	+	.	ID="RND-4_FAMILY-1108";Tend="1085";Tstart="906";shortTE="F";uid="a32a76f0-2751-49b5-ae8c-b976fc6d7271"
CM019753.1	RepeatMasker	Unknown	18583404	18583561	628	+	.	ID="RND-5_FAMILY-7137";Tend="1291";Tstart="1137";shortTE="F";uid="94fd458b-6e4d-4909-bf91-eaeca8813ff6"
CM019753.1	RepeatMasker	Unknown	17485259	17485510	864	+	.	ID="RND-6_FAMILY-1762";Tend="1552";Tstart="1301";shortTE="F";uid="377c9572-57ef-4d23-be27-0e419fad6686"
CM019753.1	RepeatMasker	Unknown	32802903	32804065	7602	+	.	ID="RND-1_FAMILY-69";Tend="2134";Tstart="954";shortTE="F";uid="cb8567db-ec2e-4143-a06b-ae45551d7c3c"
CM019753.1	RepeatMasker	Unknown	30978020	30978785	3542	+	.	ID="RND-5_FAMILY-126";Tend="1518";Tstart="746";shortTE="F";uid="14327fad-bc19-4369-9267-92c99e238c66"
CM019753.1	RepeatMasker	Unknown	34602647	34602932	1844	+	.	ID="RND-5_FAMILY-3060";Tend="1299";Tstart="976";shortTE="F";uid="69d0baa9-b889-407a-b8ae-3539cf5adeb5"
CM019753.1	RepeatMasker	LINE/RTE-RTE	53447983	53448985	1170	+	.	ID="RND-5_FAMILY-1200";TEgroup="ctg_2%7CRND-5_FAMILY-1200%7C2";Tend="4566";Tstart="3112";shortTE="F";uid="5cf858c5-b708-4e1f-ba0f-87837dc0fe4f"
CM019753.1	RepeatMasker	Unknown	12240301	12240416	595	+	.	ID="RND-6_FAMILY-5890";Tend="3722";Tstart="3600";shortTE="F";uid="f1065a3c-117a-424b-b55a-82b3ba52555f"
CM019753.1	RepeatMasker	Unknown	46302458	46302799	2678	+	.	ID="RND-1_FAMILY-122";Tend="1300";Tstart="948";shortTE="F";uid="f27327d4-dc96-42b9-ad93-6d99c66a2c30"
CM019753.1	RepeatMasker	Unknown	50174497	50174713	1107	+	.	ID="RND-6_FAMILY-945";Tend="1868";Tstart="1658";shortTE="F";uid="46637b8c-cbc2-4349-81fe-2d9fd0c51305"
CM019753.1	RepeatMasker	Unknown	54201977	54202198	1473	+	.	ID="RND-1_FAMILY-538";Tend="1443";Tstart="1223";shortTE="F";uid="3977cfb7-1335-4dfe-bcb5-a2cfd3f67657"
CM019753.1	RepeatMasker	Unknown	44862506	44862634	675	+	.	ID="RND-1_FAMILY-304";Tend="1180";Tstart="1055";shortTE="F";uid="f606181f-26e3-4fcd-bf8e-00049d0eaf60"
CM019753.1	RepeatMasker	Unknown	54329594	54329705	677	+	.	ID="RND-1_FAMILY-439";Tend="1107";Tstart="995";shortTE="F";uid="ce640a4e-c905-45f3-a718-8da51b61ccec"
CM019753.1	RepeatMasker	LINE/I	575822	576519	5445	+	.	ID="RND-5_FAMILY-3586";Tend="1649";Tstart="930";shortTE="F";uid="3915dfaa-6eb0-4bc5-b8f8-866d325c0a2e"
CM019753.1	RepeatMasker	Unknown	44767825	44769024	2769	+	.	ID="RND-4_FAMILY-2389";Tend="1939";Tstart="838";shortTE="F";uid="e0ca561d-13e7-41e2-85fd-50d990148aa5"
CM019753.1	RepeatMasker	Unknown	2967959	2969380	12478	+	.	ID="RND-1_FAMILY-69";Tend="3021";Tstart="1600";shortTE="F";uid="84f3668f-c172-4fdc-899f-69825571f372"
CM019753.1	RepeatMasker	Unknown	48849090	48850874	1261	+	.	ID="RND-6_FAMILY-1762";TEgroup="ctg_2%7CRND-6_FAMILY-1762%7C25";Tend="2067";Tstart="93";shortTE="F";uid="61a52ffb-3ada-4667-ab06-ea1c0ef52320"
CM019753.1	RepeatMasker	Unknown	35228098	35228538	1009	+	.	ID="RND-5_FAMILY-102";TEgroup="ctg_2%7CRND-5_FAMILY-102%7C2";Tend="1000";Tstart="789";shortTE="F";uid="86384e7d-5157-4244-99b4-d631ad712c1f"
CM019753.1	RepeatMasker	DNA?/hAT?	37488548	37488702	591	+	.	ID="RND-6_FAMILY-2615";Tend="228";Tstart="76";shortTE="F";uid="f67fd921-f2af-4f6a-9e1e-32d0e8d27249"
CM019753.1	RepeatMasker	Unknown	17707708	17708058	1051	+	.	ID="RND-1_FAMILY-261";Tend="1215";Tstart="858";shortTE="F";uid="dbe9ac5f-3424-4e24-afdd-84328368b587"
CM019753.1	RepeatMasker	LINE/I	51237969	51238173	417	+	.	ID="RND-6_FAMILY-65";Tend="1368";Tstart="1151";shortTE="F";uid="adf815ef-532e-4b63-b64d-b267ec78bae5"
CM019753.1	RepeatMasker	Unknown	44233797	44234053	1951	+	.	ID="RND-6_FAMILY-2860";Tend="1215";Tstart="956";shortTE="F";uid="76696b70-8522-435c-aeff-25d5428c7fb6"
CM019753.1	RepeatMasker	Unknown	30787163	30787838	5589	+	.	ID="RND-1_FAMILY-106";Tend="1584";Tstart="936";shortTE="F";uid="610c9837-75f0-416a-8dfd-bfa5a8733ce4"
CM019753.1	RepeatMasker	Unknown	599249	599573	2485	+	.	ID="RND-1_FAMILY-712";Tend="1271";Tstart="946";shortTE="F";uid="027cac0a-52ab-4e86-806f-49947e1ec032"
CM019753.1	RepeatMasker	Unknown	2724766	2725208	1806	+	.	ID="RND-6_FAMILY-1491";Tend="1511";Tstart="1086";shortTE="F";uid="4acbf6ef-3684-4e8f-bd6f-f6c3cedbf742"
CM019753.1	RepeatMasker	Unknown	51186545	51186803	503	+	.	ID="RND-5_FAMILY-5770";Tend="748";Tstart="485";shortTE="F";uid="01b4d09c-ff2d-4b79-8df4-77f7876f1b6b"
CM019753.1	RepeatMasker	Unknown	32452766	32453599	3578	+	.	ID="RND-5_FAMILY-1529";Tend="2008";Tstart="1159";shortTE="F";uid="89cef612-4cf2-4b78-a6c9-fea1b7254225"
CM019753.1	RepeatMasker	Unknown	3498425	3498945	986	+	.	ID="RND-1_FAMILY-188";Tend="567";Tstart="47";shortTE="F";uid="51ff6ef2-0efe-44b8-a2ef-45f8d3731a59"
CM019753.1	RepeatMasker	Unknown	28119265	28120104	5595	+	.	ID="RND-4_FAMILY-226";Tend="1658";Tstart="810";shortTE="F";uid="9c5750a7-3240-4bbb-a2bc-7012d861be68"
CM019753.1	RepeatMasker	Unknown	28978282	28978408	471	+	.	ID="RND-6_FAMILY-1613";Tend="1188";Tstart="1056";shortTE="F";uid="560002a5-e3f6-4ce7-ad1f-72af3c8d6128"
CM019753.1	RepeatMasker	Unknown	36509796	36510109	2061	+	.	ID="RND-5_FAMILY-6805";Tend="1236";Tstart="897";shortTE="F";uid="153f301c-2b2c-4e6d-8156-6cf0f2a74e27"
CM019753.1	RepeatMasker	LINE/RTE-RTE	43208087	43208956	765	+	.	ID="RND-5_FAMILY-1200";Tend="3735";Tstart="2875";shortTE="F";uid="6220fdd1-7d0a-4417-a603-9d7ded551bc2"
CM019753.1	RepeatMasker	Unknown	16304558	16305379	3295	+	.	ID="RND-1_FAMILY-52";Tend="1730";Tstart="909";shortTE="F";uid="33c4a9ef-b75f-4a21-ab9b-ead3ccc0d889"
CM019753.1	RepeatMasker	Unknown	49425326	49425847	4437	+	.	ID="RND-1_FAMILY-257";Tend="1498";Tstart="976";shortTE="F";uid="eb8b9630-f5af-41b7-aea2-eafa1887571d"
CM019753.1	RepeatMasker	Unknown	4739420	4739843	1934	+	.	ID="RND-1_FAMILY-665";Tend="1436";Tstart="989";shortTE="F";uid="752449ab-bf6e-489a-b6fb-99675cda3332"
CM019753.1	RepeatMasker	Unknown	52626315	52626511	1477	+	.	ID="RND-6_FAMILY-8133";Tend="1469";Tstart="1274";shortTE="F";uid="cc23182c-7714-46d0-b65c-e8cdec2b9566"
CM019753.1	RepeatMasker	Unknown	45447718	45448860	9429	+	.	ID="RND-6_FAMILY-1659";Tend="1971";Tstart="830";shortTE="F";uid="67a21af5-7c07-4a4c-9db1-8c95be99e160"
CM019753.1	RepeatMasker	LTR/Gypsy	46829102	46829498	3312	+	.	ID="RND-6_FAMILY-6047";Tend="1327";Tstart="925";shortTE="F";uid="789e2dae-1ea7-47d6-af67-0339b3093a41"
CM019753.1	RepeatMasker	Unknown	37394242	37394424	998	+	.	ID="RND-5_FAMILY-3180";Tend="2144";Tstart="1960";shortTE="F";uid="087c448d-0cb8-49bb-8ad7-33e391fe65ba"
CM019753.1	RepeatMasker	Unknown	1278247	1278706	2968	+	.	ID="RND-1_FAMILY-311";Tend="1768";Tstart="1272";shortTE="F";uid="80a84f91-bd57-49e2-9803-34f54f8a1b5f"
CM019753.1	RepeatMasker	Unknown	39019744	39020740	3161	+	.	ID="RND-5_FAMILY-1529";Tend="1932";Tstart="755";shortTE="F";uid="fd049fce-ddd4-4b6d-bc64-e3b10386d79b"
CM019753.1	RepeatMasker	DNA/hAT-hATm	43471051	43471594	1390	+	.	ID="RND-6_FAMILY-3451";Tend="1454";Tstart="898";shortTE="F";uid="f88e9abe-1ec9-426d-bc22-b02525a78b32"
CM019753.1	RepeatMasker	Unknown	52431820	52432196	2951	+	.	ID="RND-5_FAMILY-6763";Tend="1291";Tstart="910";shortTE="F";uid="9c57611f-8d68-4de6-bdd7-c5ab16ca32c5"
CM019753.1	RepeatMasker	Unknown	2320641	2320795	742	+	.	ID="RND-5_FAMILY-1992";Tend="1028";Tstart="874";shortTE="F";uid="ed85dea7-b4ef-45e5-90f4-42d1de465e85"
CM019753.1	RepeatMasker	Unknown	2716877	2717322	3745	+	.	ID="RND-5_FAMILY-1997";Tend="1208";Tstart="763";shortTE="F";uid="0256e97a-e793-499f-be52-2de0d498e277"
CM019753.1	RepeatMasker	Unknown	50672264	50672447	587	+	.	ID="RND-6_FAMILY-966";Tend="1108";Tstart="929";shortTE="F";uid="e5cad96e-960c-4eab-8910-0f8b9561f18f"
CM019753.1	RepeatMasker	Unknown	44960250	44960522	1392	+	.	ID="RND-5_FAMILY-4299";Tend="1385";Tstart="1097";shortTE="F";uid="5c6289b7-534e-45f6-8b25-c990cb23fbf2"
CM019753.1	RepeatMasker	Unknown	11323702	11323880	687	+	.	ID="RND-5_FAMILY-158";Tend="1172";Tstart="1002";shortTE="F";uid="5ebaea5b-6799-43a0-88f7-d8552c6a6338"
CM019753.1	RepeatMasker	Unknown	15233136	15233265	680	+	.	ID="RND-1_FAMILY-439";Tend="1022";Tstart="897";shortTE="F";uid="655627c0-40dd-4a18-a71e-71f6d22bad35"
CM019753.1	RepeatMasker	DNA/CMC-EnSpm	533181	534327	9637	+	.	ID="RND-1_FAMILY-191";Tend="1990";Tstart="871";shortTE="F";uid="845738d9-cb3c-4d80-a754-7f82d8ec6c89"
CM019753.1	RepeatMasker	Unknown	44338590	44338840	1411	+	.	ID="RND-1_FAMILY-103";Tend="1334";Tstart="1084";shortTE="F";uid="0cbda89b-e7ce-4eff-b85b-22ee7f352c69"
CM019753.1	RepeatMasker	DNA?/hAT?	12775469	12775637	889	+	.	ID="RND-6_FAMILY-2615";Tend="1207";Tstart="1018";shortTE="F";uid="64034138-1edc-4988-9414-852df879f260"
CM019753.1	RepeatMasker	Unknown	31611419	31611556	663	+	.	ID="RND-1_FAMILY-52";Tend="1427";Tstart="1289";shortTE="F";uid="b17324ba-1d74-415a-86a7-bdd8284c70da"
CM019753.1	RepeatMasker	Unknown	26172513	26172643	503	+	.	ID="RND-1_FAMILY-326";Tend="1803";Tstart="1676";shortTE="F";uid="35457bbd-9c9f-4ffd-9e1c-e271f7a4a08a"
CM019753.1	RepeatMasker	Unknown	29252631	29252873	1161	+	.	ID="RND-6_FAMILY-943";Tend="1156";Tstart="911";shortTE="F";uid="d043d0c8-2895-4448-8c2a-3c040f998b9f"
CM019753.1	RepeatMasker	DNA/hAT-Tip100	50091401	50091526	456	+	.	ID="RND-1_FAMILY-39";Tend="1150";Tstart="1022";shortTE="F";uid="f9b12175-cb62-403f-a61a-4f4f76030756"
CM019753.1	RepeatMasker	Unknown	10562682	10563963	5353	+	.	ID="RND-1_FAMILY-99";Tend="1692";Tstart="758";shortTE="F";uid="58cfbcd9-d5f6-42ab-a3ba-b184bedaeac6"
CM019753.1	RepeatMasker	Unknown	10414787	10415498	1637	+	.	ID="RND-6_FAMILY-2371";Tend="2302";Tstart="1836";shortTE="F";uid="95437f49-28fa-451d-be4c-25ab2eeba5ea"
CM019753.1	RepeatMasker	Unknown	11872595	11872765	1006	+	.	ID="RND-5_FAMILY-6510";Tend="1171";Tstart="1003";shortTE="F";uid="0ef9130f-57ee-4e03-8a5d-2cceb12c602d"
CM019753.1	RepeatMasker	Unknown	43462766	43463140	550	+	.	ID="RND-6_FAMILY-8517";Tend="2207";Tstart="1876";shortTE="F";uid="e0924422-8343-4422-9b0b-6d613a103a12"
CM019753.1	RepeatMasker	Unknown	24072811	24073097	546	+	.	ID="RND-6_FAMILY-3992";Tend="1404";Tstart="1127";shortTE="F";uid="7c6fe832-9a66-475c-ab1a-965955d7aecf"
CM019753.1	RepeatMasker	Unknown	53252575	53253719	7938	+	.	ID="RND-4_FAMILY-494";Tend="2176";Tstart="1011";shortTE="F";uid="ef4eac33-86d0-4516-aeed-bbdfa77b6b5a"
CM019753.1	RepeatMasker	Unknown	32101629	32102275	3994	+	.	ID="RND-6_FAMILY-10726";Tend="1556";Tstart="916";shortTE="F";uid="148d8647-16f4-4abe-bb7d-0717da2bcd39"
CM019753.1	RepeatMasker	Unknown	49091011	49092324	10107	+	.	ID="RND-6_FAMILY-2656";Tend="2568";Tstart="1242";shortTE="F";uid="46b67dde-cb7c-410b-993f-84753124447e"
CM019753.1	RepeatMasker	Unknown	19406346	19406650	1361	+	.	ID="RND-4_FAMILY-238";Tend="1224";Tstart="920";shortTE="F";uid="2cd72fe2-cd27-464c-86eb-4256e44421db"
CM019753.1	RepeatMasker	Unknown	3565362	3565767	3083	+	.	ID="RND-6_FAMILY-646";Tend="1365";Tstart="971";shortTE="F";uid="3eb6f20f-447b-4b63-afa3-8af6117851b5"
CM019753.1	RepeatMasker	LINE/I	27444568	27444928	2169	+	.	ID="RND-6_FAMILY-438";Tend="1430";Tstart="1061";shortTE="F";uid="1ac5293e-9560-4523-b9d6-8513a9ed02b6"
CM019753.1	RepeatMasker	Unknown	49751883	49752883	7228	+	.	ID="RND-6_FAMILY-2656";Tend="2196";Tstart="1202";shortTE="F";uid="61f6a463-033e-44c6-99cf-fb561ecc4adb"
CM019753.1	RepeatMasker	LTR/Gypsy	50151791	50152744	5936	+	.	ID="RND-6_FAMILY-12162";Tend="1775";Tstart="799";shortTE="F";uid="d1276958-62eb-4685-9adc-f3303c8672c3"
CM019753.1	RepeatMasker	LINE/CR1	52929245	52929491	647	+	.	ID="RND-1_FAMILY-678";Tend="2111";Tstart="1855";shortTE="F";uid="0a675130-88b9-48e2-9794-56b0949f6c36"
CM019753.1	RepeatMasker	Unknown	7956065	7956280	1115	+	.	ID="RND-1_FAMILY-369";Tend="1144";Tstart="932";shortTE="F";uid="9cc3c9d5-fb0b-4e1a-83da-0550c5b284e0"
CM019753.1	RepeatMasker	Unknown	14152176	14152977	2081	+	.	ID="RND-6_FAMILY-1762";Tend="1933";Tstart="1133";shortTE="F";uid="65445c49-cce5-4ea5-b298-11c315682570"
CM019753.1	RepeatMasker	LINE/RTE-RTE	7706131	7706878	1082	+	.	ID="RND-5_FAMILY-1200";Tend="2445";Tstart="1704";shortTE="F";uid="6636d7ad-0d8e-49c4-b263-67b8d46871d1"
CM019753.1	RepeatMasker	Unknown	38148915	38149282	2675	+	.	ID="RND-6_FAMILY-646";Tend="1364";Tstart="974";shortTE="F";uid="9486e3b4-3a84-44cb-8be8-f57b28092911"
CM019753.1	RepeatMasker	DNA/Sola-2	2163376	2163736	1080	+	.	ID="RND-4_FAMILY-890";Tend="1366";Tstart="976";shortTE="F";uid="c9423386-a322-4742-8837-5bbc8f36177a"
CM019753.1	RepeatMasker	Unknown	14256640	14256902	1547	+	.	ID="RND-6_FAMILY-2860";Tend="1212";Tstart="959";shortTE="F";uid="52e6e362-23f4-409e-8f71-f22ba5d88d0a"
CM019753.1	RepeatMasker	Unknown	20479686	20479803	747	+	.	ID="RND-6_FAMILY-3069";Tend="1121";Tstart="1004";shortTE="F";uid="6431bba2-0a6e-4020-aaa9-d064a3749f74"
CM019753.1	RepeatMasker	Unknown	37694222	37694339	699	+	.	ID="RND-1_FAMILY-139";Tend="1038";Tstart="922";shortTE="F";uid="4289e478-77e4-4e28-bc27-ac46aaf42870"
CM019753.1	RepeatMasker	Unknown	22332614	22332854	1066	+	.	ID="RND-1_FAMILY-198";Tend="1935";Tstart="1692";shortTE="F";uid="756ab8f7-6b07-4982-9a65-416cae9febc4"
CM019753.1	RepeatMasker	LINE/I	10137999	10138158	440	+	.	ID="RND-5_FAMILY-4344";Tend="2853";Tstart="2692";shortTE="F";uid="f2a53d35-4c86-4a77-8bbd-bd86d44f5e5c"
CM019753.1	RepeatMasker	LINE/L2	13308613	13308920	2396	+	.	ID="RND-6_FAMILY-2000";Tend="1837";Tstart="1530";shortTE="F";uid="16bdb4c8-e893-4659-a474-e50c8fa68cfe"
CM019753.1	RepeatMasker	LTR/Gypsy	53723598	53726426	1361	+	.	ID="HALYOMORPHA_HALYS-5_FAMILY-3015";Tend="4630";Tstart="966";shortTE="F";uid="047c7452-fe57-4c80-b3b5-374671080cc4"
CM019753.1	RepeatMasker	Unknown	54334463	54334725	1256	+	.	ID="RND-6_FAMILY-978";Tend="1281";Tstart="991";shortTE="F";uid="d90d421f-f597-4c42-8ec0-9179e5355ddc"
CM019753.1	RepeatMasker	Unknown	23500202	23501015	3313	+	.	ID="RND-5_FAMILY-893";Tend="1964";Tstart="1113";shortTE="F";uid="f083aaa5-6a7a-4b2f-9e0d-2871defbb54c"
CM019753.1	RepeatMasker	Unknown	34635473	34635602	620	+	.	ID="RND-1_FAMILY-371";Tend="2311";Tstart="2182";shortTE="F";uid="ebae09d5-ca46-4146-abc3-a512040c6abf"
CM019753.1	RepeatMasker	Unknown	49508157	49508788	4637	+	.	ID="RND-1_FAMILY-257";Tend="1495";Tstart="863";shortTE="F";uid="6bef5775-2745-4d14-9264-33890bf0826f"
CM019753.1	RepeatMasker	Unknown	41420902	41421209	1677	+	.	ID="RND-1_FAMILY-66";Tend="1324";Tstart="1032";shortTE="F";uid="da1b4ac9-f79f-4e60-b1d9-79614077db37"
CM019753.1	RepeatMasker	Unknown	26455285	26455556	809	+	.	ID="RND-5_FAMILY-691";TEgroup="ctg_2%7CRND-5_FAMILY-691%7C4";Tend="1780";Tstart="1237";shortTE="F";uid="d981c6c8-e362-40dd-9213-e7142fb356f3"
CM019753.1	RepeatMasker	DNA/Academ-1	35320242	35320383	672	+	.	ID="RND-1_FAMILY-145";Tend="1932";Tstart="1785";shortTE="F";uid="52866fcd-76eb-4fe2-b630-0f5193db5eb5"
CM019753.1	RepeatMasker	Unknown	49489265	49490020	6166	+	.	ID="RND-5_FAMILY-3180";Tend="2159";Tstart="1406";shortTE="F";uid="ee1b7181-6ac4-4d94-b068-dc36d7ea1cd5"
CM019753.1	RepeatMasker	Unknown	37616226	37617577	8533	+	.	ID="RND-1_FAMILY-75";Tend="2437";Tstart="984";shortTE="F";uid="9be5e8c8-4927-4ab8-9f61-220da8ded4e2"
CM019753.1	RepeatMasker	Unknown	35615910	35616300	2152	+	.	ID="RND-5_FAMILY-4128";Tend="1186";Tstart="776";shortTE="F";uid="970f0a46-b3c6-4681-9f67-f295857a055a"
CM019753.1	RepeatMasker	Unknown	13432410	13432679	1178	+	.	ID="RND-1_FAMILY-120";Tend="1262";Tstart="994";shortTE="F";uid="9ced17c0-d44b-4845-a3c8-3b17fef90339"
CM019753.1	RepeatMasker	Unknown	6264354	6264468	556	+	.	ID="RND-6_FAMILY-984";Tend="1648";Tstart="1525";shortTE="F";uid="990a576b-54db-4bc9-bbb4-a1dffb7de4ab"
CM019753.1	RepeatMasker	DNA/Academ-1	35772473	35772574	487	+	.	ID="RND-1_FAMILY-481";Tend="3209";Tstart="3102";shortTE="F";uid="c2bf9220-337e-49bc-8960-2f94678c2357"
CM019753.1	RepeatMasker	Unknown	50058929	50059208	2202	+	.	ID="RND-1_FAMILY-177";Tend="1252";Tstart="976";shortTE="F";uid="066c9f50-3a81-4a3f-a340-384eb817092f"
CM019753.1	RepeatMasker	Unknown	43850275	43850446	887	+	.	ID="RND-6_FAMILY-3992";Tend="1434";Tstart="1268";shortTE="F";uid="d4f513a6-f52e-44ef-8747-6fae2e1af71f"
CM019753.1	RepeatMasker	DNA/Academ-1	48067470	48068013	4578	+	.	ID="RND-6_FAMILY-2047";Tend="1477";Tstart="936";shortTE="F";uid="911ba9bf-93ca-4142-a2fe-a034b7217b9c"
CM019753.1	RepeatMasker	Unknown	34488125	34488265	430	+	.	ID="RND-5_FAMILY-7137";Tend="1445";Tstart="1304";shortTE="F";uid="75adc79f-d0f2-4570-9df6-8f398faa7df7"
CM019753.1	RepeatMasker	Unknown	52985935	52986265	7456	+	.	ID="RND-1_FAMILY-319";Tend="2166";Tstart="961";shortTE="F";uid="d15d6a6e-04d1-4a11-a782-b9d10cb16dd0"
CM019753.1	RepeatMasker	Unknown	42964388	42964570	877	+	.	ID="RND-5_FAMILY-4128";Tend="1082";Tstart="886";shortTE="F";uid="0d07fb7b-74ea-431a-b863-91901cb9ceb3"
CM019753.1	RepeatMasker	Unknown	46976227	46977485	9191	+	.	ID="RND-4_FAMILY-494";Tend="2155";Tstart="854";shortTE="F";uid="dca2cf4c-f2dc-45bf-8895-5de7044a63ef"
CM019753.1	RepeatMasker	Unknown	6336366	6336481	561	+	.	ID="RND-5_FAMILY-2948";Tend="1854";Tstart="1741";shortTE="F";uid="946974aa-540f-4450-90da-f30792b0406b"
CM019753.1	RepeatMasker	DNA/Academ-1	45659615	45659778	750	+	.	ID="RND-1_FAMILY-224";Tend="5644";Tstart="5482";shortTE="F";uid="0847b9d7-9e91-417d-8315-1f8fe89c3a36"
CM019753.1	RepeatMasker	LINE/L2	45608686	45608812	1004	+	.	ID="RND-6_FAMILY-1534";Tend="2839";Tstart="2713";shortTE="F";uid="5e8a471a-5cf3-4e32-a152-c0272c906463"
CM019753.1	RepeatMasker	Unknown	48249829	48249999	430	+	.	ID="RND-6_FAMILY-11095";Tend="3579";Tstart="3390";shortTE="F";uid="984d9158-151d-481f-bc24-9d3aae87c607"
CM019753.1	RepeatMasker	Unknown	44676289	44677535	6215	+	.	ID="RND-5_FAMILY-3180";Tend="2169";Tstart="866";shortTE="F";uid="f7494b6f-e1a2-401e-8ade-14b3ce1ca35e"
CM019753.1	RepeatMasker	Unknown	41531144	41531692	3410	+	.	ID="RND-1_FAMILY-544";Tend="1446";Tstart="909";shortTE="F";uid="cda5af92-2402-42aa-9d4f-0364fe74b512"
CM019753.1	RepeatMasker	Unknown	20541198	20541434	852	+	.	ID="RND-5_FAMILY-1267";Tend="1353";Tstart="1115";shortTE="F";uid="c88e5542-983d-4b75-955e-3f809427d1cd"
CM019753.1	RepeatMasker	Unknown	45496662	45497149	1949	+	.	ID="RND-5_FAMILY-4128";Tend="1809";Tstart="1277";shortTE="F";uid="af17e2a3-a167-4ad6-88b2-c47ce1a40422"
CM019753.1	RepeatMasker	DNA/Sola-1	9614986	9615542	3394	+	.	ID="RND-1_FAMILY-578";Tend="1489";Tstart="931";shortTE="F";uid="ac5418d2-741f-4446-b870-22b9e21e9528"
CM019753.1	RepeatMasker	Unknown	15607811	15608649	4512	+	.	ID="RND-6_FAMILY-306";Tend="2121";Tstart="1296";shortTE="F";uid="3a19ec86-55a9-4ac2-819c-cf809afa99b1"
CM019753.1	RepeatMasker	Unknown	37274612	37275103	3818	+	.	ID="RND-5_FAMILY-2531";Tend="1429";Tstart="938";shortTE="F";uid="659f0ac1-7694-4557-ae67-9ee221ef8eea"
CM019753.1	RepeatMasker	Unknown	22969356	22969765	2719	+	.	ID="RND-1_FAMILY-583";Tend="1388";Tstart="980";shortTE="F";uid="e70d920f-1671-4d1e-b124-13bee18f3020"
CM019753.1	RepeatMasker	Unknown	19147257	19147902	1267	+	.	ID="RND-6_FAMILY-864";Tend="2420";Tstart="1761";shortTE="F";uid="a803e280-bb3a-43fc-a4be-5a1f47251b1b"
CM019753.1	RepeatMasker	Unknown	33874650	33874873	1212	+	.	ID="RND-1_FAMILY-269";Tend="1392";Tstart="1174";shortTE="F";uid="57f95897-dd73-4e59-a4c2-c777dc69b76e"
CM019753.1	RepeatMasker	Unknown	29627965	29628200	817	+	.	ID="RND-6_FAMILY-1581";Tend="5550";Tstart="5325";shortTE="F";uid="aac15652-d85a-4211-a635-1976fb35147f"
CM019753.1	RepeatMasker	Unknown	53305291	53306721	8680	+	.	ID="RND-6_FAMILY-790";Tend="1732";Tstart="360";shortTE="F";uid="8838a64b-998f-40da-8a8d-97d4aa8a4fd7"
CM019753.1	RepeatMasker	Unknown	17483341	17483469	799	+	.	ID="RND-5_FAMILY-1997";Tend="1702";Tstart="1574";shortTE="F";uid="d97080c3-121d-4d89-93de-192dcd6deb3e"
CM019753.1	RepeatMasker	Unknown	23707822	23707983	875	+	.	ID="RND-1_FAMILY-139";Tend="1442";Tstart="1280";shortTE="F";uid="05531cfb-03b6-4f3d-b53f-0153c7726bc0"
CM019753.1	RepeatMasker	Unknown	1036225	1036641	3511	+	.	ID="RND-1_FAMILY-696";Tend="2099";Tstart="1693";shortTE="F";uid="de1aa606-f027-482f-9d3e-df2c7ad9abf7"
CM019753.1	RepeatMasker	Unknown	24919519	24919761	861	+	.	ID="RND-1_FAMILY-52";Tend="1158";Tstart="911";shortTE="F";uid="fe7e7c04-77a3-410b-ae2d-6a1b2e67d845"
CM019753.1	RepeatMasker	Unknown	35531894	35532098	860	+	.	ID="RND-6_FAMILY-3216";Tend="1235";Tstart="1048";shortTE="F";uid="d177a421-c1d0-43c9-93d5-8a32dc408ba2"
CM019753.1	RepeatMasker	Unknown	30650887	30651619	5829	+	.	ID="RND-1_FAMILY-403";Tend="1476";Tstart="745";shortTE="F";uid="ddb33801-f5b9-4a84-b634-74d28120ec73"
CM019753.1	RepeatMasker	Unknown	5120071	5120520	2482	+	.	ID="RND-6_FAMILY-4264";Tend="1216";Tstart="763";shortTE="F";uid="2afe9d79-b1ba-4ed8-90f1-a617a5855705"
CM019753.1	RepeatMasker	DNA/Academ-1	15892330	15892611	1483	+	.	ID="RND-1_FAMILY-255";Tend="985";Tstart="707";shortTE="F";uid="fdd4fc32-914e-452b-bc3b-cc576b3b8b49"
CM019753.1	RepeatMasker	Unknown	28374286	28374743	3270	+	.	ID="RND-1_FAMILY-613";Tend="1414";Tstart="958";shortTE="F";uid="5591f7ff-5fc1-4c59-a2be-5e204ac6cb62"
CM019753.1	RepeatMasker	Unknown	29162025	29162348	850	+	.	ID="RND-1_FAMILY-592";Tend="2025";Tstart="1658";shortTE="F";uid="819f68ea-ce70-4274-a63c-9f57fe9eaa14"
CM019753.1	RepeatMasker	LINE/I	10942360	10942543	993	+	.	ID="RND-1_FAMILY-488";Tend="1419";Tstart="1217";shortTE="F";uid="84ef7c90-2ba3-4887-bd10-dc0ca0a99df1"
CM019753.1	RepeatMasker	Unknown	49352791	49353204	1598	+	.	ID="RND-5_FAMILY-1869";Tend="1436";Tstart="1013";shortTE="F";uid="a0cf5f26-1e5f-4614-9d75-7ee881f5af26"
CM019753.1	RepeatMasker	Unknown	36812511	36812680	904	+	.	ID="RND-5_FAMILY-7137";Tend="922";Tstart="722";shortTE="F";uid="c8d8c073-a411-49b0-b295-4b2292d0f9b2"
CM019753.1	RepeatMasker	Unknown	32371053	32371948	4344	+	.	ID="RND-6_FAMILY-306";Tend="1983";Tstart="1097";shortTE="F";uid="c55571e2-dea9-47bb-b876-ea8f02687db9"
CM019753.1	RepeatMasker	DNA/CMC-EnSpm	14612971	14613200	1610	+	.	ID="RND-5_FAMILY-3604";Tend="1276";Tstart="1050";shortTE="F";uid="c14e2bc4-a7ce-4f48-94fa-5e638eae747b"
CM019753.1	RepeatMasker	Unknown	20624857	20625159	2424	+	.	ID="RND-1_FAMILY-241";Tend="1225";Tstart="925";shortTE="F";uid="b49e438e-2c3a-4374-acd7-6dced4839327"
CM019753.1	RepeatMasker	Unknown	40847276	40848098	1006	+	.	ID="RND-5_FAMILY-3180";TEgroup="ctg_2%7CRND-5_FAMILY-3180%7C2";Tend="1534";Tstart="1011";shortTE="F";uid="49e7ec8d-49e7-4297-a161-3d4519b30f74"
CM019753.1	RepeatMasker	LTR/Gypsy	30740404	30740778	425	+	.	ID="GYPSY-12_DAN-I";Tend="2530";Tstart="2165";shortTE="F";uid="794c1b5f-7eec-4170-a691-9a55496621ec"
CM019753.1	RepeatMasker	Unknown	17347756	17349172	5519	+	.	ID="RND-1_FAMILY-106";TEgroup="ctg_2%7CRND-1_FAMILY-106%7C2";Tend="1592";Tstart="937";shortTE="F";uid="4664c34f-a28a-4ee8-86f4-d9eac0d0245e"
CM019753.1	RepeatMasker	Unknown	25576422	25576689	898	+	.	ID="RND-6_FAMILY-5342";Tend="1242";Tstart="976";shortTE="F";uid="f4371f67-9394-42f2-a845-26b81d698e4f"
CM019753.1	RepeatMasker	Unknown	52990958	52991105	682	+	.	ID="RND-5_FAMILY-1399";Tend="1038";Tstart="891";shortTE="F";uid="d0ca8ab0-9ce4-411a-9758-64cd5dcabcc8"
CM019753.1	RepeatMasker	DNA/hAT-Tip100	44868250	44868362	610	+	.	ID="RND-6_FAMILY-411";Tend="576";Tstart="460";shortTE="F";uid="885bfcc4-de2b-4972-ad94-3aeafb1dbb86"
CM019753.1	RepeatMasker	Unknown	19537246	19537770	3934	+	.	ID="RND-1_FAMILY-439";Tend="1423";Tstart="879";shortTE="F";uid="8d1de8a8-72eb-4c65-b5cd-0f5c604b2a7d"
CM019753.1	RepeatMasker	Unknown	19327181	19327413	609	+	.	ID="RND-5_FAMILY-7904";Tend="993";Tstart="770";shortTE="F";uid="2d363b36-c0d0-4bdf-b68d-4e83954227cc"
CM019753.1	RepeatMasker	DNA/Academ-1	39625400	39625924	4280	+	.	ID="RND-6_FAMILY-2667";Tend="2498";Tstart="1974";shortTE="F";uid="bc3b80c8-6c62-413d-b223-b9ac2de75555"
CM019753.1	RepeatMasker	DNA/hAT-Tip100	31664758	31665067	1510	+	.	ID="RND-6_FAMILY-9953";Tend="1789";Tstart="1490";shortTE="F";uid="dd336383-37c0-4b55-b0cf-7f959e6e7e1f"
CM019753.1	RepeatMasker	Unknown	41319289	41320864	13686	+	.	ID="RND-6_FAMILY-588";Tend="2455";Tstart="878";shortTE="F";uid="bd9317a1-e935-4df4-8388-4eb1c047da29"
CM019753.1	RepeatMasker	Unknown	44002696	44002989	509	+	.	ID="RND-1_FAMILY-52";Tend="1649";Tstart="1374";shortTE="F";uid="cf2f0d3d-c8e2-4d1d-b64e-185d20a6a86f"
CM019753.1	RepeatMasker	Unknown	25947289	25947821	3951	+	.	ID="RND-1_FAMILY-359";Tend="1497";Tstart="962";shortTE="F";uid="2d0387fa-ded5-40ea-8180-6ff2d7e20d5a"
CM019753.1	RepeatMasker	Unknown	23438705	23438903	539	+	.	ID="RND-5_FAMILY-1260";Tend="510";Tstart="312";shortTE="F";uid="da2eca41-aadc-47a6-b038-71c2b12dc398"
CM019753.1	RepeatMasker	Unknown	21614107	21614260	784	+	.	ID="RND-5_FAMILY-4321";Tend="1553";Tstart="1400";shortTE="F";uid="93fd2a61-21dc-4f21-8a17-43856dcb2b12"
CM019753.1	RepeatMasker	Unknown	26758077	26758597	1868	+	.	ID="RND-1_FAMILY-55";Tend="1303";Tstart="711";shortTE="F";uid="b901ce60-35e3-4198-9b99-4f0a4218ace2"
CM019753.1	RepeatMasker	LINE/I	24520052	24520325	2073	+	.	ID="RND-1_FAMILY-157";Tend="1121";Tstart="848";shortTE="F";uid="19922ffb-4386-4ec5-89fc-1a5182dc7430"
CM019753.1	RepeatMasker	DNA/hAT-Tip100	16428535	16429891	5895	+	.	ID="RND-1_FAMILY-486";TEgroup="ctg_2%7CRND-1_FAMILY-486%7C2";Tend="2150";Tstart="914";shortTE="F";uid="44c071aa-9efc-4a3d-a256-395a3272e4e2"
CM019753.1	RepeatMasker	Unknown	5321658	5322948	9940	+	.	ID="RND-1_FAMILY-261";Tend="2121";Tstart="825";shortTE="F";uid="e893e82b-4a1d-46e8-be75-14829b8765df"
CM019753.1	RepeatMasker	Unknown	1556802	1557110	1642	+	.	ID="RND-1_FAMILY-66";Tend="1324";Tstart="1030";shortTE="F";uid="48992d00-dc9c-4298-b445-b1cf2929cc9b"
CM019753.1	RepeatMasker	DNA?/hAT?	48098494	48098797	877	+	.	ID="RND-6_FAMILY-1805";Tend="5222";Tstart="4915";shortTE="F";uid="4baecabf-10f9-420d-b0dd-84d50b4fd880"
CM019753.1	RepeatMasker	DNA/Academ-1	6552534	6552941	2073	+	.	ID="RND-1_FAMILY-221";Tend="1110";Tstart="698";shortTE="F";uid="bd1a2cde-acf6-451d-894f-c012e738f721"
CM019753.1	RepeatMasker	Unknown	16108988	16109233	728	+	.	ID="RND-5_FAMILY-3180";Tend="1399";Tstart="1142";shortTE="F";uid="8972eeff-7968-4472-9224-b9e3c4b1bd56"
CM019753.1	RepeatMasker	Unknown	24251701	24251841	568	+	.	ID="RND-5_FAMILY-4321";Tend="1601";Tstart="1459";shortTE="F";uid="db61d1ad-a14f-4fdb-a7ea-f0954f1b1243"
CM019753.1	RepeatMasker	Unknown	36202310	36202442	504	+	.	ID="RND-1_FAMILY-425";Tend="874";Tstart="719";shortTE="F";uid="0129fd72-b7e1-4a8a-b374-1b3d86b3bcee"
CM019753.1	RepeatMasker	Unknown	237186	237587	1601	+	.	ID="RND-5_FAMILY-2241";Tend="1904";Tstart="1483";shortTE="F";uid="2cfd9027-c997-4634-96bf-0d56c6b3d770"
CM019753.1	RepeatMasker	Unknown	1109866	1111863	14962	+	.	ID="RND-5_FAMILY-1179";Tend="2159";Tstart="190";shortTE="F";uid="d1bc6194-4ef8-45cb-81b6-e53ac3fead51"
CM019753.1	RepeatMasker	DNA/Academ-1	11589457	11589570	455	+	.	ID="RND-1_FAMILY-221";Tend="1138";Tstart="1009";shortTE="F";uid="1a6cb7d9-a8b4-4adf-83f7-a95ee03169c6"
CM019753.1	RepeatMasker	Unknown	41077490	41078108	3064	+	.	ID="RND-5_FAMILY-7137";Tend="1787";Tstart="1183";shortTE="F";uid="9c8e383b-cce1-4d3c-953e-394da303e93f"
CM019753.1	RepeatMasker	Unknown	34853072	34854337	4292	+	.	ID="RND-4_FAMILY-494";Tend="2157";Tstart="865";shortTE="F";uid="7b31c42e-d645-4e96-9a9b-0e16546d8157"
CM019753.1	RepeatMasker	Unknown	6919729	6920934	7678	+	.	ID="RND-6_FAMILY-387";Tend="1999";Tstart="760";shortTE="F";uid="dc063988-b334-4c9e-a5e2-9a18e9570a6e"
CM019753.1	RepeatMasker	LTR/Gypsy	39813420	39813614	891	+	.	ID="RND-5_FAMILY-396";Tend="1035";Tstart="840";shortTE="F";uid="c8671eba-7af7-405e-86fd-10016ebd5933"
CM019753.1	RepeatMasker	DNA/PIF-Spy	37386355	37386864	756	+	.	ID="ISL2EU-5_CFL";Tend="4018";Tstart="3507";shortTE="F";uid="73fd4c19-8cad-47f3-999b-2414ba112e9a"
CM019753.1	RepeatMasker	LINE/Penelope	15377217	15377371	842	+	.	ID="RND-6_FAMILY-1201";Tend="1607";Tstart="1450";shortTE="F";uid="4736e941-660b-44f2-b3a1-cc6745ee2300"
CM019753.1	RepeatMasker	Unknown	34865412	34865659	817	+	.	ID="RND-4_FAMILY-505";Tend="1219";Tstart="970";shortTE="F";uid="fda55b41-7693-496b-b3fc-0ddb08184c40"
CM019753.1	RepeatMasker	Unknown	30482309	30482700	784	+	.	ID="RND-5_FAMILY-6510";TEgroup="ctg_2%7CRND-5_FAMILY-6510%7C3";Tend="1172";Tstart="922";shortTE="F";uid="479c75bd-ce50-45b5-b9ca-11eb65f4d1c8"
CM019753.1	RepeatMasker	Unknown	25390738	25390992	1956	+	.	ID="RND-1_FAMILY-504";Tend="1167";Tstart="912";shortTE="F";uid="bd437325-6539-4146-972e-9eaa653b967e"
CM019753.1	RepeatMasker	Unknown	49292594	49293122	1264	+	.	ID="RND-1_FAMILY-52";Tend="1797";Tstart="1261";shortTE="F";uid="15236624-0252-4f47-8eeb-cacc8129ca70"
CM019753.1	RepeatMasker	Unknown	18493498	18493758	1793	+	.	ID="RND-6_FAMILY-2860";Tend="1215";Tstart="953";shortTE="F";uid="38ed2be4-9efb-440d-9e85-3d95b1a943a3"
CM019753.1	RepeatMasker	DNA/Academ-1	10749527	10749755	1137	+	.	ID="RND-1_FAMILY-435";Tend="3204";Tstart="2985";shortTE="F";uid="e896e593-a8cd-4a72-b333-7f8e2d239818"
CM019753.1	RepeatMasker	Unknown	30663826	30664250	1797	+	.	ID="RND-6_FAMILY-9251";Tend="2113";Tstart="1664";shortTE="F";uid="8a16c84c-24d1-4747-96ba-261b87d367c0"
CM019753.1	RepeatMasker	Unknown	37498075	37498412	2417	+	.	ID="RND-1_FAMILY-119";Tend="1092";Tstart="763";shortTE="F";uid="f9c4d16e-e8db-44ca-ad1d-a2512634cca2"
CM019753.1	RepeatMasker	LINE/CR1	20201723	20201915	965	+	.	ID="RND-6_FAMILY-1696";Tend="1974";Tstart="1785";shortTE="F";uid="3927c540-1cbb-449e-86e2-f8be399ee356"
CM019753.1	RepeatMasker	DNA/Kolobok-Hydra	22222665	22223214	4221	+	.	ID="RND-1_FAMILY-675";Tend="1530";Tstart="982";shortTE="F";uid="e195ec77-92a6-4016-8517-b826e96dccf5"
CM019753.1	RepeatMasker	Unknown	40461573	40461747	749	+	.	ID="RND-5_FAMILY-2111";Tend="1719";Tstart="1545";shortTE="F";uid="65169ad2-eaad-47a4-8b2c-074a335c1f17"
CM019753.1	RepeatMasker	Unknown	52445069	52445790	4732	+	.	ID="RND-5_FAMILY-691";Tend="1659";Tstart="922";shortTE="F";uid="d16cbf46-177c-4dc0-a43e-d06e8e22971f"
CM019753.1	RepeatMasker	Unknown	45948269	45948474	1384	+	.	ID="RND-6_FAMILY-978";Tend="1168";Tstart="947";shortTE="F";uid="2fbaf5f9-f893-4c3f-9ec0-6c9edfca03ad"
CM019753.1	RepeatMasker	Unknown	54061937	54062565	4420	+	.	ID="RND-5_FAMILY-932";Tend="1549";Tstart="898";shortTE="F";uid="2d237a59-e94a-4c2b-9f2c-0af1b275e804"
CM019753.1	RepeatMasker	Unknown	52160220	52160348	575	+	.	ID="RND-6_FAMILY-817";Tend="816";Tstart="692";shortTE="F";uid="c985db27-15cb-4f2c-a877-d5ab104dcaae"
CM019753.1	RepeatMasker	Unknown	28808959	28810090	2811	+	.	ID="RND-6_FAMILY-9848";Tend="1429";Tstart="272";shortTE="F";uid="b7f3fa1e-1afb-4e63-98a1-21785d6711fc"
CM019753.1	RepeatMasker	Unknown	14684761	14685447	1293	+	.	ID="RND-4_FAMILY-554";Tend="1750";Tstart="901";shortTE="F";uid="b83aa55e-4f1e-4cf3-af79-061492dff62c"
CM019753.1	RepeatMasker	Unknown	53761590	53761756	1380	+	.	ID="RND-6_FAMILY-9170";Tend="1101";Tstart="935";shortTE="F";uid="b9cacbf4-ea7a-4f3e-866c-6526d17e393a"
CM019753.1	RepeatMasker	Unknown	44672462	44673558	5448	+	.	ID="RND-1_FAMILY-261";Tend="2120";Tstart="963";shortTE="F";uid="0f0312b8-98a4-458f-a735-aa3be815bef5"
CM019753.1	RepeatMasker	Unknown	48348717	48348926	428	+	.	ID="RND-1_FAMILY-129";Tend="1658";Tstart="1424";shortTE="F";uid="95eead9b-27ff-4ac2-bd2c-3d3648568f7a"
CM019753.1	RepeatMasker	Unknown	52905203	52905906	5949	+	.	ID="RND-6_FAMILY-6664";Tend="1544";Tstart="810";shortTE="F";uid="64e3ad85-6a75-4e7d-b631-d48b735fa5a0"
CM019753.1	RepeatMasker	DNA?/hAT?	40309178	40309613	1979	+	.	ID="RND-6_FAMILY-2615";Tend="1276";Tstart="804";shortTE="F";uid="4846463a-62f2-43b5-b736-67ca67a770b6"
CM019753.1	RepeatMasker	RC/Helitron	44247554	44248484	6410	+	.	ID="RND-1_FAMILY-89";Tend="1822";Tstart="819";shortTE="F";uid="40a73d6a-dc20-4a11-bf03-fdbf06d09d08"
CM019753.1	RepeatMasker	Unknown	53917834	53919947	500	+	.	ID="RND-1_FAMILY-198";TEgroup="ctg_2%7CRND-1_FAMILY-198%7C3";Tend="1889";Tstart="1";shortTE="T";uid="983575cc-1c83-4c06-895a-09cfff1dcb35"
CM019753.1	RepeatMasker	Unknown	40445838	40446375	800	+	.	ID="RND-4_FAMILY-1606";TEgroup="ctg_2%7CRND-4_FAMILY-1606%7C2";Tend="1341";Tstart="944";shortTE="F";uid="10e6b17d-c818-466d-8063-6b6cc11303d9"
CM019753.1	RepeatMasker	Unknown	38564694	38565041	713	+	.	ID="RND-6_FAMILY-588";Tend="2467";Tstart="2108";shortTE="F";uid="ab0d888a-234c-44b1-b8f0-ebd7c9110b44"
CM019753.1	RepeatMasker	Unknown	5642196	5642368	982	+	.	ID="RND-6_FAMILY-588";Tend="989";Tstart="807";shortTE="F";uid="3009cb09-4595-4bf4-9278-ec1808180c5c"
CM019753.1	RepeatMasker	LINE/R2-NeSL	48676411	48677425	7456	+	.	ID="RND-5_FAMILY-1355";Tend="2214";Tstart="1188";shortTE="F";uid="b5ebfd1a-20c3-49bc-ab24-5ce8ea902062"
CM019753.1	RepeatMasker	Unknown	20681054	20681513	545	+	.	ID="RND-6_FAMILY-1659";Tend="1327";Tstart="828";shortTE="F";uid="2a39d828-cca6-4c92-9932-cc7752041f18"
CM019753.1	RepeatMasker	Unknown	21163800	21164113	708	+	.	ID="RND-1_FAMILY-69";Tend="1697";Tstart="1356";shortTE="F";uid="b4d563f5-7723-4c97-af91-4c59c9bffb75"
CM019753.1	RepeatMasker	LTR/Copia	28758542	28758814	1210	+	.	ID="RND-1_FAMILY-638";Tend="336";Tstart="157";shortTE="F";uid="cfdf6f25-e334-4400-8e96-77b3a71c5a16"
CM019753.1	RepeatMasker	DNA/Academ-1	27104151	27104741	426	+	.	ID="RND-1_FAMILY-221";TEgroup="ctg_2%7CRND-1_FAMILY-221%7C17";Tend="1215";Tstart="735";shortTE="F";uid="3dc04d6e-b155-44ea-9525-79fcbb56cc8a"
CM019753.1	RepeatMasker	Unknown	53493357	53493547	860	+	.	ID="RND-6_FAMILY-1762";Tend="998";Tstart="799";shortTE="F";uid="2500d9bb-2821-4faa-8e32-ec826a9f1166"
CM019753.1	RepeatMasker	LTR/Pao	16045153	16045443	463	+	.	ID="RND-1_FAMILY-616";Tend="1014";Tstart="697";shortTE="F";uid="2f2a6c3b-2258-4fd8-beeb-494fbc47e0b1"
CM019753.1	RepeatMasker	Unknown	25899830	25900213	1172	+	.	ID="RND-1_FAMILY-55";Tend="1197";Tstart="802";shortTE="F";uid="2367be6e-bf14-4cc6-b17f-936a6a2dd24c"
CM019753.1	RepeatMasker	Unknown	27198941	27199127	428	+	.	ID="RND-5_FAMILY-254";Tend="1321";Tstart="1144";shortTE="F";uid="eee5d6e6-edf8-46b6-abfe-f394a4637582"
CM019753.1	RepeatMasker	RC/Helitron	42204060	42205875	13526	+	.	ID="RND-5_FAMILY-2216";Tend="2688";Tstart="823";shortTE="F";uid="063af6da-7f13-4ce0-955e-66a8cc364a21"
CM019753.1	RepeatMasker	Unknown	45014350	45015639	10357	+	.	ID="RND-5_FAMILY-3180";Tend="2152";Tstart="860";shortTE="F";uid="33a32983-eb7c-4704-9b18-804b121b00c0"
CM019753.1	RepeatMasker	Unknown	11543838	11544821	4628	+	.	ID="RND-5_FAMILY-1529";Tend="2132";Tstart="1062";shortTE="F";uid="feca9a40-a765-4614-afb1-91ca48f0a948"
CM019753.1	RepeatMasker	Unknown	43091513	43093104	13719	+	.	ID="RND-6_FAMILY-588";Tend="2469";Tstart="876";shortTE="F";uid="0e8283ee-1532-466d-88f4-fd00c8183a2d"
CM019753.1	RepeatMasker	Unknown	46899625	46899980	2130	+	.	ID="RND-5_FAMILY-1549";Tend="1659";Tstart="1307";shortTE="F";uid="af0d8e27-8f62-4783-be8b-3f29d59ff26c"
CM019753.1	RepeatMasker	Unknown	5395945	5396126	654	+	.	ID="RND-1_FAMILY-425";Tend="893";Tstart="728";shortTE="F";uid="3e32b5b2-37a3-4cf0-8c36-8f071319d6d6"
CM019753.1	RepeatMasker	LINE/I	36807907	36808070	712	+	.	ID="RND-1_FAMILY-605";Tend="1719";Tstart="1546";shortTE="F";uid="de546bf2-4e63-4d3b-80c2-f0ba18a5a2d7"
CM019753.1	RepeatMasker	Unknown	39220250	39221351	6185	+	.	ID="RND-6_FAMILY-2517";Tend="2192";Tstart="1038";shortTE="F";uid="a068e734-ad58-47b0-973d-7c5735c2c917"
CM019753.1	RepeatMasker	DNA/hAT?	12082569	12082722	1115	+	.	ID="RND-1_FAMILY-465";Tend="1127";Tstart="975";shortTE="F";uid="99f443c2-7e6e-45c2-b791-bdce4a42ad89"
CM019753.1	RepeatMasker	Unknown	12168615	12169551	5950	+	.	ID="RND-1_FAMILY-562";Tend="1612";Tstart="679";shortTE="F";uid="a147f62a-cf16-46e9-bd77-237b5f980063"
CM019753.1	RepeatMasker	DNA/Maverick	46525814	46526138	439	+	.	ID="POLINTON-5_PBA";Tend="8369";Tstart="8049";shortTE="F";uid="9d891442-00a8-4acd-9aae-e0765c3d5383"
CM019753.1	RepeatMasker	Unknown	32917717	32917845	446	+	.	ID="RND-6_FAMILY-760";Tend="2124";Tstart="1999";shortTE="F";uid="1acc7a39-0e15-4cda-a33b-304d28527d7e"
CM019753.1	RepeatMasker	DNA/Academ-1	42215789	42216311	3938	+	.	ID="RND-1_FAMILY-133";Tend="3505";Tstart="2988";shortTE="F";uid="f1f2f068-65a9-4b04-9dac-c6f9906a4718"
CM019753.1	RepeatMasker	Unknown	8651130	8651506	1001	+	.	ID="RND-5_FAMILY-7137";Tend="1697";Tstart="1320";shortTE="F";uid="8de1b95c-adc0-4209-841d-aff63df04277"
CM019753.1	RepeatMasker	Unknown	53736167	53736939	5203	+	.	ID="RND-1_FAMILY-314";Tend="1958";Tstart="992";shortTE="F";uid="67b6d839-19ed-4969-9d32-95fefb439364"
CM019753.1	RepeatMasker	Unknown	43473529	43473688	878	+	.	ID="RND-6_FAMILY-1762";Tend="1944";Tstart="1798";shortTE="F";uid="63c7b75a-aff8-4a01-909c-ec84f7fc6248"
CM019753.1	RepeatMasker	DNA/Sola-2	21695804	21696077	1212	+	.	ID="RND-4_FAMILY-890";Tend="1141";Tstart="874";shortTE="F";uid="6272cad3-bc03-4dda-af0c-8836c7c1a362"
CM019753.1	RepeatMasker	DNA/hAT-hATm	49482675	49482889	725	+	.	ID="RND-6_FAMILY-3451";Tend="933";Tstart="730";shortTE="F";uid="d4e972fc-d100-4954-b1ef-87fd2327bb3a"
CM019753.1	RepeatMasker	Unknown	47600662	47601041	1293	+	.	ID="RND-6_FAMILY-1539";Tend="1620";Tstart="1232";shortTE="F";uid="49512276-36d3-4c51-93eb-bbbfdda6dd8f"
CM019753.1	RepeatMasker	LINE/CR1	29647832	29648222	3208	+	.	ID="RND-1_FAMILY-335";Tend="1195";Tstart="805";shortTE="F";uid="25aa4457-702a-45b5-87ea-2c2feda71c0b"
CM019753.1	RepeatMasker	LTR/Gypsy	31504121	31504319	402	+	.	ID="RND-6_FAMILY-4046";Tend="2562";Tstart="2360";shortTE="F";uid="88df9437-bb7b-4b09-9ad4-43af86b865ca"
CM019753.1	RepeatMasker	Unknown	38585766	38586182	482	+	.	ID="RND-4_FAMILY-1393";Tend="2072";Tstart="1605";shortTE="F";uid="59f0cb74-4f92-477e-9b40-e7c57378fd1e"
CM019753.1	RepeatMasker	Unknown	9084568	9084806	1967	+	.	ID="RND-1_FAMILY-241";Tend="1165";Tstart="926";shortTE="F";uid="87b3fa5a-f97c-4721-a620-c18e5ec1a21c"
CM019753.1	RepeatMasker	Unknown	30243948	30244113	726	+	.	ID="RND-6_FAMILY-16579";Tend="1177";Tstart="982";shortTE="F";uid="95da7383-fcfe-4c5a-bce7-8058a3db097e"
CM019753.1	RepeatMasker	Unknown	620344	620652	2529	+	.	ID="RND-1_FAMILY-62";Tend="1300";Tstart="992";shortTE="F";uid="50f2afd8-4657-420f-8f8d-a56e62f81a20"
CM019753.1	RepeatMasker	Unknown	39225257	39225828	2081	+	.	ID="RND-5_FAMILY-1267";Tend="1369";Tstart="756";shortTE="F";uid="504c756f-eeec-4b13-941a-6bd762292a63"
CM019753.1	RepeatMasker	Unknown	32003450	32004131	3953	+	.	ID="RND-4_FAMILY-494";Tend="1952";Tstart="1253";shortTE="F";uid="d3e56e8c-6859-402c-91f3-331579ffb252"
CM019753.1	RepeatMasker	Unknown	2153986	2154443	570	+	.	ID="RND-6_FAMILY-1762";Tend="1208";Tstart="749";shortTE="F";uid="34943051-927b-4943-8696-1116f01aff8a"
CM019753.1	RepeatMasker	Unknown	14524489	14524741	1596	+	.	ID="RND-5_FAMILY-6510";Tend="1171";Tstart="923";shortTE="F";uid="07da6b12-c082-47b1-863c-42c006e09be2"
CM019753.1	RepeatMasker	Unknown	601973	602406	3507	+	.	ID="RND-1_FAMILY-399";Tend="1655";Tstart="1221";shortTE="F";uid="c66b2387-1c81-4950-90e4-2de87ca31d00"
CM019753.1	RepeatMasker	Unknown	30285149	30285463	709	+	.	ID="RND-5_FAMILY-7137";Tend="1706";Tstart="1387";shortTE="F";uid="1d0fdfb9-990d-4c98-9418-23c344519f76"
CM019753.1	RepeatMasker	RC/Helitron?	47994621	47994986	1294	+	.	ID="RND-5_FAMILY-2492";Tend="1856";Tstart="1483";shortTE="F";uid="48dfe247-cc95-47db-9625-d9ad2a6cf071"
CM019753.1	RepeatMasker	LINE/I	10986273	10986538	1072	+	.	ID="RND-1_FAMILY-705";Tend="1033";Tstart="747";shortTE="F";uid="6af29bc4-a40e-49bd-88bc-3cc763d01b74"
CM019753.1	RepeatMasker	LINE/I	44656570	44656756	1280	+	.	ID="RND-1_FAMILY-220";Tend="756";Tstart="574";shortTE="F";uid="e039e340-0862-4c2c-876e-1edf30607188"
CM019753.1	RepeatMasker	Unknown	29238322	29238635	1057	+	.	ID="RND-4_FAMILY-2511";Tend="1141";Tstart="817";shortTE="F";uid="0f525c4d-6d25-4fd9-be7a-0930ad28e04d"
CM019753.1	RepeatMasker	DNA/Maverick	13672692	13672801	543	+	.	ID="RND-5_FAMILY-3543";Tend="2856";Tstart="2750";shortTE="F";uid="be2ada2d-f3d8-4b0c-87e2-a8ca929d52e2"
CM019753.1	RepeatMasker	Unknown	40149402	40149929	2002	+	.	ID="RND-4_FAMILY-494";Tend="1916";Tstart="1333";shortTE="F";uid="78af75eb-05c2-450f-a4f6-7e61b0c1cac5"
CM019753.1	RepeatMasker	Unknown	42008355	42008720	870	+	.	ID="RND-6_FAMILY-10512";Tend="1412";Tstart="916";shortTE="F";uid="49a05a08-d4a2-443a-80ab-fad176c03b17"
CM019753.1	RepeatMasker	LINE/CR1	43027907	43028059	419	+	.	ID="RND-6_FAMILY-6201";Tend="614";Tstart="454";shortTE="F";uid="3a72ef4d-423d-4c3c-85f1-260e7d602dfa"
CM019753.1	RepeatMasker	LINE/R1	54116953	54117784	4288	+	.	ID="RND-5_FAMILY-134";Tend="3624";Tstart="2769";shortTE="F";uid="2670a561-df0f-4dbe-9230-aa541d031abe"
CM019753.1	RepeatMasker	Unknown	37728618	37728911	2347	+	.	ID="RND-1_FAMILY-66";Tend="1328";Tstart="1031";shortTE="F";uid="806f2e7c-5fd8-4b10-89a6-e2c82c281270"
CM019753.1	RepeatMasker	Unknown	33656063	33656173	442	+	.	ID="RND-6_FAMILY-1659";Tend="964";Tstart="835";shortTE="F";uid="8f78ca8f-bb98-4fc8-b1c1-2de2ca938421"
CM019753.1	RepeatMasker	Unknown	53350829	53352106	7422	+	.	ID="RND-6_FAMILY-8799";Tend="1605";Tstart="241";shortTE="F";uid="c9f4db0f-5138-4339-8e42-fd1188f9602a"
CM019753.1	RepeatMasker	Unknown	15577657	15579045	4678	+	.	ID="RND-5_FAMILY-1529";TEgroup="ctg_2%7CRND-5_FAMILY-1529%7C6";Tend="2011";Tstart="844";shortTE="F";uid="f75919ea-fa7f-4e6d-9096-a8631e31e98b"
CM019753.1	RepeatMasker	LINE/RTE-BovB	53574384	53574814	476	+	.	ID="RTE-3_LMI";Tend="616";Tstart="373";shortTE="F";uid="ec7ea07e-3874-4d10-b5cc-928ca6834b71"
CM019753.1	RepeatMasker	LINE/Penelope	34949845	34949979	713	+	.	ID="RND-5_FAMILY-313";Tend="1241";Tstart="1107";shortTE="F";uid="da45ed21-ffaf-4843-844b-13233146f3f2"
CM019753.1	RepeatMasker	Unknown	12045184	12045871	5216	+	.	ID="RND-6_FAMILY-1659";Tend="1530";Tstart="828";shortTE="F";uid="5c96cfb1-01c6-4c82-922c-f862ca9a8d6f"
CM019753.1	RepeatMasker	Unknown	18088658	18089022	1741	+	.	ID="RND-4_FAMILY-2449";Tend="1338";Tstart="966";shortTE="F";uid="1b89d255-89e6-436c-99bc-4e70a46565c8"
CM019753.1	RepeatMasker	Unknown	17630823	17632088	5234	+	.	ID="RND-5_FAMILY-889";Tend="1722";Tstart="463";shortTE="F";uid="e4b27eb3-eee6-4ced-acec-a871837a88bf"
CM019753.1	RepeatMasker	Unknown	12239173	12239770	782	+	.	ID="RND-5_FAMILY-1867";Tend="1332";Tstart="797";shortTE="F";uid="9ab0384b-5af5-4cce-99ae-3c7b2b062808"
CM019753.1	RepeatMasker	Unknown	11998088	11998388	1883	+	.	ID="RND-5_FAMILY-41";Tend="1278";Tstart="978";shortTE="F";uid="48a4bf05-0353-4e4f-9914-abe89dd905e4"
CM019753.1	RepeatMasker	Unknown	7692598	7692856	549	+	.	ID="RND-5_FAMILY-212";Tend="2216";Tstart="1949";shortTE="F";uid="ac8e5701-1752-4c98-a1ca-3a0db185c1c1"
CM019753.1	RepeatMasker	Unknown	53145775	53145938	1183	+	.	ID="RND-1_FAMILY-114";Tend="1721";Tstart="1558";shortTE="F";uid="1c6ce7c2-93c1-4d03-a754-f7078409c42d"
CM019753.1	RepeatMasker	DNA/CMC-EnSpm	17801271	17801433	643	+	.	ID="RND-1_FAMILY-181";Tend="2169";Tstart="2010";shortTE="F";uid="217e3b00-d448-49a9-8d6b-2b17c41f280b"
CM019753.1	RepeatMasker	Unknown	47615848	47616156	580	+	.	ID="RND-1_FAMILY-178";TEgroup="ctg_2%7CRND-1_FAMILY-178%7C1";Tend="1238";Tstart="936";shortTE="F";uid="bb0a41f6-f3f3-4cce-b615-21a1347f6872"
CM019753.1	RepeatMasker	Unknown	47055270	47056685	5003	+	.	ID="RND-5_FAMILY-1294";TEgroup="ctg_2%7CRND-5_FAMILY-1294%7C18";Tend="2116";Tstart="1412";shortTE="F";uid="403618fd-e190-4f74-acb8-24747c968265"
CM019753.1	RepeatMasker	LINE/CR1	7532632	7532984	2372	+	.	ID="RND-6_FAMILY-7067";Tend="1051";Tstart="703";shortTE="F";uid="c1bdadd9-fc00-4eb0-8231-12d8ccb05668"
CM019753.1	RepeatMasker	Unknown	33758853	33759553	1435	+	.	ID="RND-5_FAMILY-2087";TEgroup="ctg_2%7CRND-5_FAMILY-2087%7C5";Tend="1468";Tstart="945";shortTE="F";uid="6d9d8ffe-9042-433b-8054-35cb9f9e1f86"
CM019753.1	RepeatMasker	Unknown	12087342	12087474	487	+	.	ID="RND-6_FAMILY-3808";Tend="1336";Tstart="1196";shortTE="F";uid="b6d3b413-b5ad-4f44-8703-628d76ac57b8"
CM019753.1	RepeatMasker	Unknown	43260355	43260724	518	+	.	ID="RND-1_FAMILY-425";Tend="1703";Tstart="1321";shortTE="F";uid="15c43d86-4239-4f6d-8e84-fee35087cb3c"
CM019753.1	RepeatMasker	Unknown	21666774	21667753	719	+	.	ID="RND-6_FAMILY-306";TEgroup="ctg_2%7CRND-6_FAMILY-306%7C3";Tend="2118";Tstart="825";shortTE="T";uid="6c453875-bab9-4c06-8d73-61709db10138"
CM019753.1	RepeatMasker	Unknown	37945239	37946357	8748	+	.	ID="RND-1_FAMILY-121";Tend="1962";Tstart="846";shortTE="F";uid="87e9185e-778e-4666-aba3-357405ac5160"
CM019753.1	RepeatMasker	LINE/I	15547883	15548256	1943	+	.	ID="RND-1_FAMILY-602";Tend="1297";Tstart="925";shortTE="F";uid="529f6b5d-04f9-4225-8c4c-ac9e3b6dfac9"
CM019753.1	RepeatMasker	Unknown	48898904	48900237	7398	+	.	ID="RND-1_FAMILY-179";TEgroup="ctg_2%7CRND-1_FAMILY-179%7C9";Tend="2627";Tstart="926";shortTE="F";uid="0b3b2744-3613-4dee-bc5a-06de0a6eceda"
CM019753.1	RepeatMasker	DNA/hAT-Tip100	44870446	44870773	989	+	.	ID="RND-6_FAMILY-6203";Tend="1368";Tstart="1024";shortTE="F";uid="78691f7a-edb3-4408-a1ec-f165a7a2b7de"
CM019753.1	RepeatMasker	Unknown	33896078	33896237	804	+	.	ID="RND-6_FAMILY-1659";Tend="1184";Tstart="1005";shortTE="F";uid="66098b66-5bc8-42e5-b96a-842ea15278ca"
CM019753.1	RepeatMasker	Unknown	1479135	1479443	2471	+	.	ID="RND-1_FAMILY-62";Tend="1300";Tstart="1000";shortTE="F";uid="62bd2735-382b-4059-b45d-18e63f333acd"
CM019753.1	RepeatMasker	Unknown	33388848	33389077	934	+	.	ID="RND-6_FAMILY-6954";Tend="1618";Tstart="1365";shortTE="F";uid="36fb8319-162f-4012-82cb-c6bdbe930459"
CM019753.1	RepeatMasker	Unknown	52447789	52448753	7479	+	.	ID="RND-1_FAMILY-572";Tend="1695";Tstart="718";shortTE="F";uid="8fc9df89-6164-4f3e-b3e3-fdc9f86a5567"
CM019753.1	RepeatMasker	Unknown	33573760	33573893	496	+	.	ID="RND-6_FAMILY-405";Tend="2121";Tstart="1985";shortTE="F";uid="16f008ff-4f07-470c-9f35-a1ca5fd803e9"
CM019753.1	RepeatMasker	Unknown	34164766	34164891	585	+	.	ID="RND-5_FAMILY-1196";Tend="1036";Tstart="912";shortTE="F";uid="927a3cac-75f5-4d09-acc8-ede1f1302c9f"
CM019753.1	RepeatMasker	Unknown	11460832	11461230	2531	+	.	ID="RND-5_FAMILY-147";Tend="1241";Tstart="859";shortTE="F";uid="6c9cca55-15f4-411a-9a1d-b264c84cc214"
CM019753.1	RepeatMasker	Unknown	36331023	36331601	877	+	.	ID="RND-6_FAMILY-6577";Tend="1764";Tstart="1185";shortTE="F";uid="66a8a33c-dc81-480f-bdd8-e3c63cbb0e79"
CM019753.1	RepeatMasker	Unknown	27585377	27586148	5816	+	.	ID="RND-1_FAMILY-399";Tend="1655";Tstart="879";shortTE="F";uid="1ddeb81e-257a-4356-9cf2-2d010ff821e4"
CM019753.1	RepeatMasker	Unknown	12144056	12144456	420	+	.	ID="RND-5_FAMILY-5538";TEgroup="ctg_2%7CRND-5_FAMILY-5538%7C2";Tend="1806";Tstart="1194";shortTE="T";uid="a576d6d3-990d-40b5-b4b3-998cc97399fb"
CM019753.1	RepeatMasker	Unknown	585661	585797	647	+	.	ID="RND-4_FAMILY-1108";Tend="1077";Tstart="944";shortTE="F";uid="d3c1a137-344f-462e-92ef-57976b6239cd"
CM019753.1	RepeatMasker	Unknown	32898442	32898572	500	+	.	ID="RND-1_FAMILY-259";Tend="1142";Tstart="1015";shortTE="F";uid="6fec62cb-747e-4cfc-825a-60014f145c94"
CM019753.1	RepeatMasker	Unknown	25182624	25183011	846	+	.	ID="RND-5_FAMILY-3529";Tend="1437";Tstart="1064";shortTE="F";uid="4fa35930-ac17-46c8-8e27-4d884741d653"
CM019753.1	RepeatMasker	LTR/Gypsy	52785164	52785680	1581	+	.	ID="RND-5_FAMILY-1076";Tend="1406";Tstart="926";shortTE="F";uid="2ac9e688-049a-4f5b-b817-9b7cf9c781ee"
CM019753.1	RepeatMasker	Unknown	54393319	54393757	3743	+	.	ID="RND-6_FAMILY-5885";Tend="1313";Tstart="874";shortTE="F";uid="363f976f-2e51-4f9c-8fb6-aedd1a71a3f8"
CM019753.1	RepeatMasker	DNA/hAT-hATm	50205034	50206091	8103	+	.	ID="RND-6_FAMILY-3451";TEgroup="ctg_2%7CRND-6_FAMILY-3451%7C6";Tend="1729";Tstart="729";shortTE="F";uid="fa3e4461-869e-40ff-9dc0-c442f39bf320"
CM019753.1	RepeatMasker	Unknown	44631833	44631996	1215	+	.	ID="RND-5_FAMILY-544";Tend="1286";Tstart="1122";shortTE="F";uid="ad84c533-54da-44dc-a55c-b3035f681c20"
CM019753.1	RepeatMasker	DNA/MULE-NOF	53932303	53932437	438	+	.	ID="RND-1_FAMILY-12";Tend="614";Tstart="490";shortTE="F";uid="42e0734f-f116-40fd-a944-bf0f14f120f4"
CM019753.1	RepeatMasker	Unknown	8740222	8740345	786	+	.	ID="RND-6_FAMILY-13262";Tend="1595";Tstart="1463";shortTE="F";uid="39a855f3-9e1a-4ef9-8e43-973660ad862d"
CM019753.1	RepeatMasker	Unknown	4126542	4127198	4104	+	.	ID="RND-6_FAMILY-4783";Tend="1565";Tstart="841";shortTE="F";uid="36a500ef-5ec2-4176-98d1-fcb3c4fcdd1e"
CM019753.1	RepeatMasker	DNA/Academ-1	4414330	4414622	641	+	.	ID="RND-1_FAMILY-221";Tend="1179";Tstart="900";shortTE="F";uid="80383c02-76d9-4179-b081-6505958b9c89"
CM019753.1	RepeatMasker	DNA/Sola-2	18810709	18811489	3365	+	.	ID="RND-4_FAMILY-890";Tend="1638";Tstart="853";shortTE="F";uid="a7f357e7-2abd-4e16-8bd0-e19b14ac9ec0"
CM019753.1	RepeatMasker	RC/Helitron?	39097730	39098004	1541	+	.	ID="RND-4_FAMILY-301";Tend="1611";Tstart="1306";shortTE="F";uid="e061d638-a00c-4bd4-b3d3-caa88b88da7a"
CM019753.1	RepeatMasker	Unknown	40067197	40067390	1065	+	.	ID="RND-5_FAMILY-41";Tend="1279";Tstart="1086";shortTE="F";uid="6961d4e0-4f5c-409d-87fc-8fceb9dd0f6c"
CM019753.1	RepeatMasker	Unknown	31570513	31571162	5569	+	.	ID="RND-1_FAMILY-106";Tend="1586";Tstart="936";shortTE="F";uid="51189712-938f-469f-baca-0a9f530cd308"
CM019753.1	RepeatMasker	Unknown	45312038	45312553	4293	+	.	ID="RND-1_FAMILY-257";Tend="1495";Tstart="980";shortTE="F";uid="e51d87b1-6adf-4321-9359-86feccc707b8"
CM019753.1	RepeatMasker	Unknown	27117938	27118175	539	+	.	ID="RND-6_FAMILY-1762";Tend="1571";Tstart="1327";shortTE="F";uid="796d4875-ecf8-4eef-bec0-ab6654a26d23"
CM019753.1	RepeatMasker	Unknown	3068807	3070389	13786	+	.	ID="RND-5_FAMILY-2241";Tend="2393";Tstart="809";shortTE="F";uid="387acb8a-8380-4980-b65c-d98e95b0033c"
CM019753.1	RepeatMasker	DNA/Academ-1	20832868	20833227	1234	+	.	ID="RND-1_FAMILY-221";Tend="933";Tstart="545";shortTE="F";uid="43652fd8-1250-4a78-9da6-57fc3994df47"
CM019753.1	RepeatMasker	LINE/Penelope	40005771	40005902	539	+	.	ID="RND-6_FAMILY-476";Tend="930";Tstart="791";shortTE="F";uid="df86e1ac-6d88-479d-a71e-5f04736ea6c0"
CM019753.1	RepeatMasker	DNA/hAT-Tip100	9895408	9895772	2892	+	.	ID="RND-1_FAMILY-354";Tend="1371";Tstart="1002";shortTE="F";uid="db153fc8-87f0-411d-9b2c-dbc72f7bd509"
CM019753.1	RepeatMasker	LINE	10028588	10028755	1136	+	.	ID="RND-6_FAMILY-6870";Tend="1298";Tstart="1134";shortTE="F";uid="30dc30fd-1429-4a9c-9ae0-4a521beec6e9"
CM019753.1	RepeatMasker	Unknown	5407921	5408793	3475	+	.	ID="RND-1_FAMILY-275";Tend="2104";Tstart="825";shortTE="F";uid="3b02b634-db1b-46cf-8ab2-dc6435e2c62b"
CM019753.1	RepeatMasker	Unknown	53058800	53059131	451	+	.	ID="RND-1_FAMILY-122";TEgroup="ctg_2%7CRND-1_FAMILY-122%7C3";Tend="1270";Tstart="955";shortTE="T";uid="130cd7aa-e0a9-403f-a8e1-a9fba8661e00"
CM019753.1	RepeatMasker	Unknown	13664200	13664386	1548	+	.	ID="RND-1_FAMILY-291";Tend="1150";Tstart="964";shortTE="F";uid="3f79fff1-8b42-4969-b8ee-2a79d6a1b0c9"
CM019753.1	RepeatMasker	Unknown	17520270	17520679	1678	+	.	ID="RND-1_FAMILY-331";TEgroup="ctg_2%7CRND-1_FAMILY-331%7C9";Tend="1188";Tstart="944";shortTE="F";uid="65076523-76b1-4d8c-858e-c015530a9b92"
CM019753.1	RepeatMasker	Unknown	36759374	36759612	711	+	.	ID="RND-1_FAMILY-327";Tend="1165";Tstart="929";shortTE="F";uid="5da9600b-c9d6-465d-943a-b61f31ae6875"
CM019753.1	RepeatMasker	Unknown	47208873	47209247	2532	+	.	ID="RND-6_FAMILY-646";Tend="1364";Tstart="970";shortTE="F";uid="f15e66e6-9481-466c-8a31-56bb44638673"
CM019753.1	RepeatMasker	LINE/I	24392675	24392807	722	+	.	ID="RND-6_FAMILY-438";Tend="1272";Tstart="1140";shortTE="F";uid="57f744ab-60a8-4880-aeaf-a34087e22b44"
CM019753.1	RepeatMasker	Unknown	10712149	10712898	4025	+	.	ID="RND-6_FAMILY-9251";Tend="2080";Tstart="1319";shortTE="F";uid="ed8102ec-e927-42a1-a539-31e16b2ba854"
CM019753.1	RepeatMasker	DNA/Crypton-V	34002911	34003313	1999	+	.	ID="RND-5_FAMILY-82";Tend="1525";Tstart="1079";shortTE="F";uid="4e299824-1ca9-40a9-8df9-f8896989199b"
CM019753.1	RepeatMasker	LINE/R1-LOA	39394420	39394634	773	+	.	ID="RND-5_FAMILY-1402";Tend="1544";Tstart="1329";shortTE="F";uid="2c975538-6133-46ea-baf6-0f2cc42a1743"
CM019753.1	RepeatMasker	DNA/hAT-Ac	3413660	3414671	7551	+	.	ID="RND-1_FAMILY-682";Tend="1743";Tstart="798";shortTE="F";uid="fd955317-edce-4bf9-a6a2-5c312bb21362"
CM019753.1	RepeatMasker	Unknown	36604594	36605212	4700	+	.	ID="RND-5_FAMILY-801";Tend="1558";Tstart="945";shortTE="F";uid="4225b360-58d6-4d73-a8dc-433078eb1c21"
CM019753.1	RepeatMasker	Unknown	46796498	46796936	976	+	.	ID="RND-5_FAMILY-1992";Tend="1032";Tstart="888";shortTE="F";uid="b768bb67-92db-4227-af7d-e8db1a90d3a2"
CM019753.1	RepeatMasker	Unknown	32910469	32910755	572	+	.	ID="RND-6_FAMILY-6743";Tend="2366";Tstart="2091";shortTE="F";uid="6672ea57-37cf-4a2d-875d-0b0a79679a0d"
CM019753.1	RepeatMasker	Unknown	45832646	45832912	2116	+	.	ID="RND-1_FAMILY-177";Tend="1249";Tstart="979";shortTE="F";uid="28441b28-06b8-41ca-afe7-b0eb213db6ff"
CM019753.1	RepeatMasker	Unknown	269002	269603	3558	+	.	ID="RND-6_FAMILY-2656";Tend="1452";Tstart="830";shortTE="F";uid="c43efd38-7ca5-4629-80a3-48ce87105b04"
CM019753.1	RepeatMasker	DNA/Academ-1	48171907	48172194	595	+	.	ID="rnd-1_family-255";Tend="995";Tstart="756";shortTE="F";uid="030b6c33-ddd8-40b5-af69-d46cce1d0205"
CM019753.1	RepeatMasker	Unknown	15949220	15949424	1045	+	.	ID="RND-1_FAMILY-20";Tend="2323";Tstart="2131";shortTE="F";uid="353c37a1-e12b-4300-abda-35053ca2b90f"
CM019753.1	RepeatMasker	Unknown	1448589	1449162	630	+	.	ID="RND-5_FAMILY-4593";TEgroup="ctg_2%7CRND-5_FAMILY-4593%7C1";Tend="1308";Tstart="942";shortTE="F";uid="c2ed8c7d-b96e-4b71-aed5-7c5a741566c5"
CM019753.1	RepeatMasker	Unknown	32022231	32022406	695	+	.	ID="RND-6_FAMILY-3007";Tend="931";Tstart="580";shortTE="F";uid="6e5386c6-8b56-4a8b-860c-e16dad753479"
CM019753.1	RepeatMasker	Unknown	38740074	38740530	823	+	.	ID="RND-6_FAMILY-1762";Tend="1504";Tstart="704";shortTE="F";uid="ff60349a-c082-4f72-9daf-043a21c2d715"
CM019753.1	RepeatMasker	Unknown	449436	449736	2421	+	.	ID="RND-1_FAMILY-62";Tend="1300";Tstart="1000";shortTE="F";uid="f5ae9613-caee-4b42-97ed-def852dc47a3"
CM019753.1	RepeatMasker	LTR/Copia	13997570	13998143	1946	+	.	ID="RND-6_FAMILY-860";Tend="1831";Tstart="1316";shortTE="F";uid="e5c04d97-3f0e-4ee0-a4b2-49d385f2a883"
CM019753.1	RepeatMasker	Unknown	46237368	46237638	2317	+	.	ID="RND-1_FAMILY-62";Tend="1270";Tstart="1000";shortTE="F";uid="4d782c84-ace2-4b78-9a26-447522790aba"
CM019753.1	RepeatMasker	Unknown	38252496	38253107	2809	+	.	ID="RND-6_FAMILY-1659";Tend="1511";Tstart="883";shortTE="F";uid="e018ec2b-3797-4cbc-9422-7c4d8425a9a4"
CM019753.1	RepeatMasker	Unknown	16926312	16926620	2699	+	.	ID="RND-1_FAMILY-519";Tend="1249";Tstart="941";shortTE="F";uid="ec7ae716-5af2-4810-bbf3-4d5f50119788"
CM019753.1	RepeatMasker	Unknown	3365360	3365642	1467	+	.	ID="RND-1_FAMILY-136";Tend="1449";Tstart="1126";shortTE="F";uid="22af164c-9d54-42c6-8360-342a95c512cb"
CM019753.1	RepeatMasker	Unknown	7599905	7600160	1836	+	.	ID="RND-5_FAMILY-6805";Tend="1158";Tstart="898";shortTE="F";uid="37abd774-3260-4a2b-ae56-17a14ebbe14a"
CM019753.1	RepeatMasker	Unknown	3081789	3081996	1290	+	.	ID="RND-5_FAMILY-9224";Tend="1516";Tstart="1307";shortTE="F";uid="ce0bb36b-86be-43d1-83b3-597aed9ded3d"
CM019753.1	RepeatMasker	Unknown	24505566	24505687	804	+	.	ID="RND-6_FAMILY-7043";Tend="920";Tstart="800";shortTE="F";uid="674efc6c-1389-44b7-bb98-9e7588ee0f23"
CM019753.1	RepeatMasker	DNA/Crypton-V	49038482	49038757	997	+	.	ID="RND-5_FAMILY-82";Tend="887";Tstart="614";shortTE="F";uid="56f5d9c8-b9f7-448d-9176-22aa5940e25a"
CM019753.1	RepeatMasker	DNA/Academ-1	8479064	8479514	1780	+	.	ID="RND-1_FAMILY-221";Tend="1058";Tstart="616";shortTE="F";uid="3c436e7b-e8a6-49cc-b500-f70c447f1562"
CM019753.1	RepeatMasker	Unknown	52851826	52851957	410	+	.	ID="RND-1_FAMILY-407";Tend="2361";Tstart="2230";shortTE="F";uid="d92712fd-5a7a-4680-afa7-95c80f153e3c"
CM019753.1	RepeatMasker	Unknown	16823178	16823528	904	+	.	ID="RND-5_FAMILY-919";Tend="1590";Tstart="1274";shortTE="F";uid="2de02914-47dd-4b76-9ac2-88ecc2899d53"
CM019753.1	RepeatMasker	Unknown	52961596	52962105	3070	+	.	ID="RND-6_FAMILY-1938";Tend="1286";Tstart="840";shortTE="F";uid="87c39125-386b-4741-8128-2d629f66f182"
CM019753.1	RepeatMasker	Unknown	39411467	39411811	1526	+	.	ID="RND-5_FAMILY-41";Tend="1666";Tstart="980";shortTE="F";uid="bcdbcd25-e5a2-4501-b078-b79eda7f8fc6"
CM019753.1	RepeatMasker	Unknown	22757448	22758042	3124	+	.	ID="RND-5_FAMILY-32";Tend="1364";Tstart="818";shortTE="F";uid="2e6504e8-6b81-4355-8927-8b0605f40e0d"
CM019753.1	RepeatMasker	Unknown	38979016	38979312	633	+	.	ID="RND-1_FAMILY-197";Tend="1247";Tstart="953";shortTE="F";uid="f5e9f5da-f75c-47e7-94c1-29f107dda9ce"
CM019753.1	RepeatMasker	Unknown	48259028	48259214	1130	+	.	ID="RND-4_FAMILY-1108";Tend="1084";Tstart="906";shortTE="F";uid="d9700a28-6744-4aeb-9368-747848f4290e"
CM019753.1	RepeatMasker	Unknown	49454897	49455171	2342	+	.	ID="RND-1_FAMILY-177";Tend="1252";Tstart="976";shortTE="F";uid="81363d0e-db79-48fd-8975-a1dd1f76f8ce"
CM019753.1	RepeatMasker	Unknown	23739201	23739517	1484	+	.	ID="RND-5_FAMILY-2111";Tend="1586";Tstart="1271";shortTE="F";uid="d62c674a-1ee8-449f-94b4-65e718b9f935"
CM019753.1	RepeatMasker	Unknown	31914094	31914275	779	+	.	ID="RND-4_FAMILY-494";Tend="1786";Tstart="1180";shortTE="F";uid="c0d21d62-22ba-495f-b91e-ffc724baa99d"
CM019753.1	RepeatMasker	Unknown	52532703	52532974	1698	+	.	ID="RND-6_FAMILY-898";Tend="1276";Tstart="983";shortTE="F";uid="52bccede-d7ce-4688-ba23-4b643bc213b1"
CM019753.1	RepeatMasker	RC/Helitron	42140042	42140369	2393	+	.	ID="RND-1_FAMILY-318";Tend="1254";Tstart="924";shortTE="F";uid="5b02bce3-6a9f-4818-abb5-b308387c700c"
CM019753.1	RepeatMasker	Unknown	49748391	49748659	1359	+	.	ID="RND-6_FAMILY-306";Tend="1972";Tstart="1710";shortTE="F";uid="79181d45-bd77-4ae5-a41b-a369664b5474"
CM019753.1	RepeatMasker	Unknown	22973953	22974630	1697	+	.	ID="RND-5_FAMILY-26";Tend="2139";Tstart="1463";shortTE="F";uid="8d82f3d9-0e01-41da-ae2c-44bf8b11c14c"
CM019753.1	RepeatMasker	Unknown	14272679	14273349	3485	+	.	ID="RND-5_FAMILY-1652";Tend="1474";Tstart="800";shortTE="F";uid="1d704ecc-b728-4fe6-a1a6-7dd117c5b9b0"
CM019753.1	RepeatMasker	Unknown	50099606	50100031	897	+	.	ID="RND-5_FAMILY-126";Tend="2049";Tstart="1630";shortTE="F";uid="c7ac4e8b-737b-4975-80d7-0ac424a97803"
CM019753.1	RepeatMasker	Unknown	52626580	52626751	596	+	.	ID="RND-5_FAMILY-1574";Tend="1548";Tstart="1229";shortTE="F";uid="a8d73c5a-9c65-4355-a011-a5de5be0d534"
CM019753.1	RepeatMasker	LTR/Pao	36863523	36863970	1056	+	.	ID="RND-6_FAMILY-1190";Tend="2198";Tstart="1760";shortTE="F";uid="7681134a-c544-4745-8e50-25f3def23305"
CM019753.1	RepeatMasker	Unknown	47156351	47156690	1202	+	.	ID="RND-6_FAMILY-1659";Tend="1172";Tstart="829";shortTE="F";uid="8911fbea-491d-498e-8094-f6de9a57726b"
CM019753.1	RepeatMasker	DNA/hAT-Ac	1285762	1286547	7026	+	.	ID="RND-1_FAMILY-104";Tend="1737";Tstart="948";shortTE="F";uid="30d78961-96cd-4f2e-99e1-27578e947dce"
CM019753.1	RepeatMasker	Unknown	44913212	44913745	1288	+	.	ID="RND-4_FAMILY-553";Tend="1390";Tstart="982";shortTE="F";uid="e1241dc2-fd51-4e45-a873-95a7fa1cb606"
CM019753.1	RepeatMasker	Unknown	1844704	1845349	4986	+	.	ID="RND-6_FAMILY-1659";Tend="1511";Tstart="823";shortTE="F";uid="0e5506b4-b091-4a18-95e2-4d7b5cc154f1"
CM019753.1	RepeatMasker	Unknown	38531160	38532430	3826	+	.	ID="RND-5_FAMILY-1529";Tend="2131";Tstart="1170";shortTE="F";uid="b6e8fd9f-0960-4591-b706-6be8dbefb31d"
CM019753.1	RepeatMasker	Unknown	52968248	52968922	5736	+	.	ID="RND-4_FAMILY-1393";Tend="2087";Tstart="1414";shortTE="F";uid="dedc48c4-c4d4-4c12-a0f4-fd603fb6bc71"
CM019753.1	RepeatMasker	RC/Helitron	1291121	1291360	1318	+	.	ID="RND-1_FAMILY-318";Tend="1181";Tstart="926";shortTE="F";uid="a64a82f6-5270-43d0-ae06-5a301b9d1048"
CM019753.1	RepeatMasker	Unknown	41493296	41494218	4618	+	.	ID="RND-6_FAMILY-3049";Tend="1915";Tstart="946";shortTE="F";uid="a31c41f7-9657-46b0-abc2-5db83b9c0353"
CM019753.1	RepeatMasker	Unknown	30440633	30440833	420	+	.	ID="RND-5_FAMILY-1877";Tend="2367";Tstart="2151";shortTE="F";uid="7bbf6a2a-c06a-4f08-9b23-40ec6243340a"
CM019753.1	RepeatMasker	Unknown	33645101	33645482	1335	+	.	ID="RND-6_FAMILY-2035";Tend="1439";Tstart="1101";shortTE="F";uid="7ce84567-dc17-4e47-88b7-0d7061994bbf"
CM019753.1	RepeatMasker	Unknown	46898906	46899355	1032	+	.	ID="RND-5_FAMILY-1549";TEgroup="ctg_2%7CRND-5_FAMILY-1549%7C3";Tend="1605";Tstart="1207";shortTE="F";uid="052ef56f-61fe-44c5-a8f3-a99d063318f6"
CM019753.1	RepeatMasker	DNA/hAT-Tip100	34719983	34720387	2312	+	.	ID="RND-6_FAMILY-10642";Tend="1573";Tstart="1172";shortTE="F";uid="260728be-b387-40bc-a363-5a86f103c9dd"
CM019753.1	RepeatMasker	Unknown	11375283	11375408	561	+	.	ID="RND-1_FAMILY-624";Tend="1830";Tstart="1705";shortTE="F";uid="7b8a8939-4554-4804-bf83-18b11ac46ab3"
CM019753.1	RepeatMasker	DNA/Academ-1	41670612	41671182	1746	+	.	ID="RND-1_FAMILY-221";Tend="1180";Tstart="609";shortTE="F";uid="cdb353b5-90a9-483a-b400-1c4850afd992"
CM019753.1	RepeatMasker	Unknown	19235560	19235911	2661	+	.	ID="RND-1_FAMILY-337";Tend="1284";Tstart="934";shortTE="F";uid="75f1a003-378f-4795-b9e1-f4312e089005"
CM019753.1	RepeatMasker	Unknown	24258038	24258288	472	+	.	ID="RND-5_FAMILY-4321";Tend="1495";Tstart="1258";shortTE="F";uid="47dafd7d-a0f1-4027-b8a0-dc264b676406"
CM019753.1	RepeatMasker	Unknown	41585548	41585661	534	+	.	ID="RND-4_FAMILY-1108";Tend="1010";Tstart="908";shortTE="F";uid="7e91e780-69b9-4b48-bfa7-3fc269de83c1"
CM019753.1	RepeatMasker	DNA/hAT-hAT19	43936967	43937416	2004	+	.	ID="RND-6_FAMILY-9930";Tend="3118";Tstart="2652";shortTE="F";uid="dc18b6c5-facb-426c-adf6-0811569cb097"
CM019753.1	RepeatMasker	Unknown	34364286	34364500	701	+	.	ID="RND-6_FAMILY-1762";Tend="1507";Tstart="1291";shortTE="F";uid="64563ca8-806f-452a-9001-2dc60c9edb43"
CM019753.1	RepeatMasker	LINE/Penelope	43564332	43565150	6399	+	.	ID="RND-4_FAMILY-1796";Tend="1632";Tstart="828";shortTE="F";uid="fa43812a-6534-48a1-9eb7-8048a9d236da"
CM019753.1	RepeatMasker	Unknown	45499934	45500284	1969	+	.	ID="RND-5_FAMILY-5258";Tend="1265";Tstart="873";shortTE="F";uid="9bc23107-f517-4ab9-98b0-d3e7e609526b"
CM019753.1	RepeatMasker	Unknown	53911929	53912505	724	+	.	ID="RND-6_FAMILY-313";Tend="2508";Tstart="1882";shortTE="F";uid="d8e6da18-4082-428f-839e-4f4e2ac563e5"
CM019753.1	RepeatMasker	Unknown	33645474	33646433	8269	+	.	ID="RND-1_FAMILY-247";Tend="1879";Tstart="921";shortTE="F";uid="b42ef39c-228a-4262-8c7c-cd1b6e65d5fe"
CM019753.1	RepeatMasker	DNA/hAT-Tip100	23031177	23031309	783	+	.	ID="RND-4_FAMILY-566";Tend="1814";Tstart="1688";shortTE="F";uid="05b2b520-753c-4b85-a570-ffddecde32ec"
CM019753.1	RepeatMasker	DNA?/hAT?	13787632	13787734	453	+	.	ID="RND-6_FAMILY-1805";Tend="3019";Tstart="2917";shortTE="F";uid="2c342176-34da-4d73-92c6-551d68f27b08"
CM019753.1	RepeatMasker	Unknown	35831661	35832038	1197	+	.	ID="RND-6_FAMILY-1507";Tend="1329";Tstart="967";shortTE="F";uid="de490e57-7641-4cb1-8b9a-96e5f43e8015"
CM019753.1	RepeatMasker	LINE/I	18508150	18508577	1025	+	.	ID="RND-6_FAMILY-1535";Tend="2063";Tstart="1637";shortTE="F";uid="a1881da3-fdfa-43e5-9f08-a11ace98e9ad"
CM019753.1	RepeatMasker	Unknown	8632872	8632984	483	+	.	ID="RND-5_FAMILY-419";Tend="1703";Tstart="1593";shortTE="F";uid="1783eede-1666-4978-ab39-7dd895bca43a"
CM019753.1	RepeatMasker	Unknown	17257291	17257974	3882	+	.	ID="RND-1_FAMILY-106";Tend="1615";Tstart="922";shortTE="F";uid="364a7077-9057-4a0b-ba25-3397c755c1cf"
CM019753.1	RepeatMasker	Unknown	42449461	42449643	577	+	.	ID="RND-6_FAMILY-3161";Tend="1086";Tstart="882";shortTE="F";uid="7fbae00b-3041-4218-8fe2-aadc70f1ae66"
CM019753.1	RepeatMasker	Unknown	36653074	36653301	498	+	.	ID="RND-5_FAMILY-6428";TEgroup="ctg_2%7CRND-5_FAMILY-6428%7C2";Tend="196";Tstart="22";shortTE="T";uid="ec613af2-53fa-4e0a-a199-7bb74ab6d2c1"
CM019753.1	RepeatMasker	Unknown	41712485	41712838	3074	+	.	ID="RND-1_FAMILY-431";Tend="1286";Tstart="933";shortTE="F";uid="a3d582e4-6a45-4c96-811d-22717f976b53"
CM019753.1	RepeatMasker	DNA/Academ-1	49110388	49110754	2301	+	.	ID="RND-4_FAMILY-2588";Tend="1237";Tstart="842";shortTE="F";uid="9eb77a33-e8ea-4634-8fa4-4af3a46aa024"
CM019753.1	RepeatMasker	DNA/hAT-Tip100	35664573	35665046	675	+	.	ID="RND-1_FAMILY-486";Tend="1991";Tstart="1261";shortTE="F";uid="992ce459-1e51-4a2e-8145-79b2f13489e1"
CM019753.1	RepeatMasker	Unknown	7826901	7827092	1250	+	.	ID="RND-6_FAMILY-978";Tend="1137";Tstart="946";shortTE="F";uid="6573d53e-9c6c-4fa4-9599-0e6424de9b6f"
CM019753.1	RepeatMasker	DNA/Crypton-I	52233369	52233705	2284	+	.	ID="RND-1_FAMILY-520";Tend="1251";Tstart="867";shortTE="F";uid="01228d55-e5af-4d6a-a0c8-311304cc5353"
CM019753.1	RepeatMasker	Unknown	17487292	17487536	1302	+	.	ID="RND-5_FAMILY-1841";Tend="2182";Tstart="1934";shortTE="F";uid="607a89b5-0d67-402d-ab68-96ea9decffbf"
CM019753.1	RepeatMasker	Unknown	28797407	28797559	947	+	.	ID="RND-5_FAMILY-1574";Tend="1366";Tstart="1197";shortTE="F";uid="10008aa4-65fe-4c94-ab73-df9a9ad3668b"
CM019753.1	RepeatMasker	Unknown	8829201	8829349	681	+	.	ID="RND-5_FAMILY-1992";Tend="1036";Tstart="889";shortTE="F";uid="b802800d-6cc5-428d-8b2b-d0ed104110d4"
CM019753.1	RepeatMasker	LTR/Gypsy	29053326	29053585	868	+	.	ID="RND-5_FAMILY-5819";Tend="1641";Tstart="1392";shortTE="F";uid="01024a1b-430c-4965-a869-6ac8fcc161ea"
CM019753.1	RepeatMasker	Unknown	13232342	13232577	518	+	.	ID="RND-6_FAMILY-966";Tend="1482";Tstart="1228";shortTE="F";uid="5a321870-f448-4ef1-8d50-f3e4c211bfd4"
CM019753.1	RepeatMasker	Unknown	54368401	54368640	1700	+	.	ID="RND-5_FAMILY-4777";Tend="1910";Tstart="1672";shortTE="F";uid="c048ad53-6e23-4ed9-8e82-bfca7f21c0af"
CM019753.1	RepeatMasker	Unknown	29653930	29654117	655	+	.	ID="RND-1_FAMILY-95";Tend="3300";Tstart="3104";shortTE="F";uid="68cdf006-49b7-4059-9eb9-275be9f3e1d4"
CM019753.1	RepeatMasker	Unknown	41014037	41014614	3271	+	.	ID="RND-6_FAMILY-306";Tend="1987";Tstart="1405";shortTE="F";uid="2f33f23c-f991-498d-af56-2f8b766c2044"
CM019753.1	RepeatMasker	Unknown	46014965	46015114	544	+	.	ID="RND-1_FAMILY-511";Tend="1120";Tstart="970";shortTE="F";uid="5645ec85-6def-47e3-87e9-0f7b941d403d"
CM019753.1	RepeatMasker	Unknown	31420302	31420543	1275	+	.	ID="RND-1_FAMILY-137";Tend="1226";Tstart="960";shortTE="F";uid="45b5bf53-15df-4073-81ba-4a2256f3efc7"
CM019753.1	RepeatMasker	Unknown	15138949	15139120	938	+	.	ID="RND-1_FAMILY-274";Tend="1243";Tstart="1074";shortTE="F";uid="c56b6c6f-07b2-4705-9e5d-c3a4f0e0f746"
CM019753.1	RepeatMasker	RC/Helitron?	23035986	23036774	6107	+	.	ID="RND-5_FAMILY-3046";Tend="1735";Tstart="947";shortTE="F";uid="e6a6a57b-960c-4d71-947c-2aee4be761dc"
CM019753.1	RepeatMasker	Unknown	6611587	6611865	429	+	.	ID="RND-4_FAMILY-781";Tend="1500";Tstart="1217";shortTE="F";uid="92cfc5ba-c745-48fa-a5ca-50ed41194b83"
CM019753.1	RepeatMasker	DNA/Academ-1	13296699	13297494	2503	+	.	ID="RND-1_FAMILY-221";TEgroup="ctg_2%7CRND-1_FAMILY-221%7C10";Tend="1179";Tstart="160";shortTE="F";uid="40268324-325f-443c-aee1-02fb28117f7d"
CM019753.1	RepeatMasker	LTR/Pao	1176131	1176507	627	+	.	ID="BEL-2_LH-I";Tend="4111";Tstart="3406";shortTE="F";uid="44ecd001-1201-4eb7-a389-74b1cd550a77"
CM019753.1	RepeatMasker	Unknown	39103111	39103442	718	+	.	ID="RND-6_FAMILY-1762";Tend="1626";Tstart="1299";shortTE="F";uid="83171861-72a7-4d0e-8404-fd131330e196"
CM019753.1	RepeatMasker	Unknown	2361311	2361704	3060	+	.	ID="RND-1_FAMILY-528";Tend="1314";Tstart="910";shortTE="F";uid="4bba516e-330f-43d6-856d-fd4ed55e7871"
CM019753.1	RepeatMasker	LTR/Copia	53489040	53489747	1309	+	.	ID="RND-5_FAMILY-148";Tend="1296";Tstart="527";shortTE="F";uid="4632584e-74c1-4be3-8a84-dde067f58bbb"
CM019753.1	RepeatMasker	Unknown	17366896	17368342	4550	+	.	ID="RND-6_FAMILY-9777";Tend="1517";Tstart="11";shortTE="F";uid="c4d9a711-9ebe-4c30-b445-bb232f8ab1f7"
CM019753.1	RepeatMasker	Unknown	38491228	38491674	761	+	.	ID="RND-5_FAMILY-3180";Tend="1314";Tstart="863";shortTE="F";uid="f0aa715a-2973-4588-9108-3a85de83b838"
CM019753.1	RepeatMasker	RC/Helitron	34701042	34701364	2248	+	.	ID="RND-1_FAMILY-318";Tend="1258";Tstart="931";shortTE="F";uid="dd13abb8-331b-426b-a5c0-26dfb6f41a1a"
CM019753.1	RepeatMasker	Unknown	622213	622474	1860	+	.	ID="RND-4_FAMILY-505";Tend="1686";Tstart="1426";shortTE="F";uid="1461b015-4360-4d01-8152-bf163f662e67"
CM019753.1	RepeatMasker	Unknown	52718827	52719054	1741	+	.	ID="RND-1_FAMILY-307";Tend="1212";Tstart="965";shortTE="F";uid="eb4eb01f-eb38-4096-b2eb-c8863091c262"
CM019753.1	RepeatMasker	Unknown	39273601	39274097	3013	+	.	ID="RND-6_FAMILY-4264";Tend="1250";Tstart="763";shortTE="F";uid="17499a46-0522-43f9-8bb6-7bcc919f641e"
CM019753.1	RepeatMasker	Unknown	10184794	10185270	1649	+	.	ID="RND-5_FAMILY-3894";Tend="1121";Tstart="686";shortTE="F";uid="4c5f0fe7-e080-4d29-a0fc-81cf84203477"
CM019753.1	RepeatMasker	DNA/hAT-Tip100	6961993	6962255	1712	+	.	ID="RND-1_FAMILY-329";Tend="1171";Tstart="913";shortTE="F";uid="93ee393c-d940-4435-902d-95844b95951a"
CM019753.1	RepeatMasker	Unknown	33562450	33562713	1527	+	.	ID="RND-6_FAMILY-2860";Tend="1216";Tstart="957";shortTE="F";uid="e73383ba-1f05-4bf9-bb72-9cb262fe0261"
CM019753.1	RepeatMasker	Unknown	11871228	11871489	1520	+	.	ID="RND-5_FAMILY-41";Tend="1258";Tstart="995";shortTE="F";uid="51fa20cd-5087-433b-a696-1d751af16267"
CM019753.1	RepeatMasker	Unknown	39829987	39830328	2810	+	.	ID="RND-5_FAMILY-841";Tend="1458";Tstart="1117";shortTE="F";uid="f1ea1d79-65b7-4017-a42a-4dc6fbf0a17d"
CM019753.1	RepeatMasker	Unknown	33788107	33788354	923	+	.	ID="RND-6_FAMILY-5342";Tend="1215";Tstart="971";shortTE="F";uid="57832329-7321-4c78-b66c-30d1c23ef8ee"
CM019753.1	RepeatMasker	Unknown	6646166	6646401	615	+	.	ID="RND-1_FAMILY-439";Tend="1146";Tstart="891";shortTE="F";uid="d940b06c-146b-4946-ac3f-1bb061231690"
CM019753.1	RepeatMasker	Unknown	9269272	9269915	582	+	.	ID="RND-1_FAMILY-52";TEgroup="ctg_2%7CRND-1_FAMILY-52%7C12";Tend="1806";Tstart="893";shortTE="F";uid="79f13e41-c4aa-4a27-baef-56968384e53c"
CM019753.1	RepeatMasker	Unknown	37758370	37758487	502	+	.	ID="RND-6_FAMILY-10398";Tend="1162";Tstart="1035";shortTE="F";uid="8408d645-8de2-4d1d-abbf-c21b22fe0e1a"
CM019753.1	RepeatMasker	Unknown	42665352	42666518	5767	+	.	ID="RND-5_FAMILY-3180";Tend="2152";Tstart="918";shortTE="F";uid="07ca5741-92c9-42ba-935c-519a5cb1860a"
CM019753.1	RepeatMasker	Unknown	2215448	2216019	2145	+	.	ID="RND-5_FAMILY-2819";Tend="2163";Tstart="1502";shortTE="F";uid="fa094a43-c9db-4f9e-b0c3-bc9529b356ed"
CM019753.1	RepeatMasker	LINE/CR1	39899121	39899227	472	+	.	ID="RND-6_FAMILY-9987";Tend="1148";Tstart="1047";shortTE="F";uid="cb621582-b4dd-4a81-ad73-2a9d61830929"
CM019753.1	RepeatMasker	Unknown	38118824	38119031	811	+	.	ID="RND-4_FAMILY-554";Tend="1408";Tstart="1191";shortTE="F";uid="141a2c80-e510-474c-a743-31b060187e69"
CM019753.1	RepeatMasker	Unknown	16237007	16237129	508	+	.	ID="RND-5_FAMILY-897";Tend="3559";Tstart="3435";shortTE="F";uid="120aad62-5127-4915-80b3-0d2a8d0c7a76"
CM019753.1	RepeatMasker	Unknown	51766026	51767626	13923	+	.	ID="RND-5_FAMILY-2241";Tend="3559";Tstart="800";shortTE="F";uid="b0afe5f1-b600-4c9e-bce3-258aa18522c4"
CM019753.1	RepeatMasker	Unknown	6232864	6233132	1061	+	.	ID="RND-6_FAMILY-2888";TEgroup="ctg_2%7CRND-6_FAMILY-2888%7C1";Tend="1393";Tstart="973";shortTE="F";uid="d59316dc-7f6c-4fd0-afff-3b46586730c3"
CM019753.1	RepeatMasker	Unknown	53122099	53126035	24835	+	.	ID="RND-1_FAMILY-20";TEgroup="ctg_2%7CRND-1_FAMILY-20%7C5";Tend="3759";Tstart="729";shortTE="F";uid="bb04e878-34cd-419f-ad74-178f0e24d9c4"
CM019753.1	RepeatMasker	Unknown	3278299	3278923	2376	+	.	ID="RND-1_FAMILY-106";Tend="1599";Tstart="941";shortTE="F";uid="1ea0ef44-56f9-4948-9d7c-09764aee6232"
CM019753.1	RepeatMasker	Unknown	37590975	37591874	6003	+	.	ID="RND-5_FAMILY-733";Tend="1737";Tstart="741";shortTE="F";uid="844cb1a4-d073-454f-bc43-3199e3da9124"
CM019753.1	RepeatMasker	DNA?/hAT?	27572359	27572895	1731	+	.	ID="RND-6_FAMILY-1805";Tend="2442";Tstart="1894";shortTE="F";uid="5218cc0d-07c2-46c1-ab61-6059edc84d45"
CM019753.1	RepeatMasker	Unknown	48496597	48496783	887	+	.	ID="RND-6_FAMILY-2656";Tend="2611";Tstart="2420";shortTE="F";uid="e231166d-871c-4ee9-84bd-c905d38353a5"
CM019753.1	RepeatMasker	Unknown	253793	253917	689	+	.	ID="RND-3_FAMILY-79";Tend="1047";Tstart="926";shortTE="F";uid="41b048e6-3773-492f-bc5d-11b0e0612c20"
CM019753.1	RepeatMasker	Unknown	41834626	41835724	596	+	.	ID="RND-5_FAMILY-1294";TEgroup="ctg_2%7CRND-5_FAMILY-1294%7C11";Tend="2138";Tstart="879";shortTE="T";uid="aaedeb18-344b-4c91-bea5-ef0f6cddd1c5"
CM019753.1	RepeatMasker	Unknown	24819508	24819700	1167	+	.	ID="RND-1_FAMILY-679";Tend="1713";Tstart="1527";shortTE="F";uid="d14c4b59-1a28-4821-bee2-2d297fde1cb6"
CM019753.1	RepeatMasker	Unknown	14274460	14274582	477	+	.	ID="RND-6_FAMILY-1762";Tend="852";Tstart="760";shortTE="F";uid="2d67ebab-e093-46fa-9278-c776caa3d41e"
CM019753.1	RepeatMasker	Unknown	10673096	10674167	5418	+	.	ID="RND-6_FAMILY-864";Tend="2391";Tstart="1324";shortTE="F";uid="4fc812ef-2245-43d7-a134-c6ac7723993a"
CM019753.1	RepeatMasker	LINE/RTE-BovB	46155221	46155421	538	+	.	ID="RND-6_FAMILY-93";Tend="5250";Tstart="5045";shortTE="F";uid="f09a3689-f128-41ef-84dd-5d59c742176c"
CM019753.1	RepeatMasker	Unknown	50300153	50301486	4292	+	.	ID="RND-1_FAMILY-232";TEgroup="ctg_2%7CRND-1_FAMILY-232%7C5";Tend="3122";Tstart="995";shortTE="F";uid="95a028f3-bc49-4e28-bb58-407ed1759e9e"
CM019753.1	RepeatMasker	Unknown	52070080	52070356	1616	+	.	ID="RND-6_FAMILY-4264";Tend="1231";Tstart="946";shortTE="F";uid="54812bb8-5c6f-462f-a517-71279ec813de"
CM019753.1	RepeatMasker	Unknown	31527299	31527475	400	+	.	ID="RND-5_FAMILY-5770";Tend="486";Tstart="307";shortTE="F";uid="04799d3e-91b7-4231-b017-c45104b57ffe"
CM019753.1	RepeatMasker	Unknown	40106562	40107522	4390	+	.	ID="RND-5_FAMILY-3529";Tend="1953";Tstart="941";shortTE="F";uid="a102b1c7-2751-4fca-809d-e2ad5477f3dd"
CM019753.1	RepeatMasker	LINE/I	32540767	32540977	1137	+	.	ID="RND-1_FAMILY-320";Tend="1952";Tstart="1748";shortTE="F";uid="ed6b574d-4d7e-48b5-98be-726b693c8fa1"
CM019753.1	RepeatMasker	Unknown	11797136	11797700	2071	+	.	ID="RND-6_FAMILY-306";Tend="2096";Tstart="1529";shortTE="F";uid="4476242a-f623-4e95-a395-0e4ad19e23cf"
CM019753.1	RepeatMasker	Unknown	52958941	52959727	6989	+	.	ID="RND-6_FAMILY-1717";Tend="1730";Tstart="944";shortTE="F";uid="bd03f007-a2b5-4944-b813-ff18ee95da2b"
CM019753.1	RepeatMasker	DNA/Academ-1	42686310	42686541	591	+	.	ID="RND-1_FAMILY-221";Tend="1177";Tstart="951";shortTE="F";uid="a7f8e540-551b-46aa-92eb-b51e474cc124"
CM019753.1	RepeatMasker	DNA/Academ-1	48254998	48255154	453	+	.	ID="RND-6_FAMILY-2667";Tend="2416";Tstart="2256";shortTE="F";uid="a434a2b1-8630-499d-b051-828d8b8b1027"
CM019753.1	RepeatMasker	LINE/Penelope	23531595	23531969	2319	+	.	ID="RND-4_FAMILY-1796";Tend="2270";Tstart="1911";shortTE="F";uid="2403f423-0019-4605-96dc-453bbfce16cc"
CM019753.1	RepeatMasker	DNA/MULE-NOF	54201812	54201977	1040	+	.	ID="RND-6_FAMILY-6851";Tend="3475";Tstart="3308";shortTE="F";uid="b2d93838-b045-4df1-b77e-2b30aa4a6f87"
CM019753.1	RepeatMasker	Unknown	25567559	25567723	595	+	.	ID="RND-6_FAMILY-2975";Tend="1431";Tstart="1268";shortTE="F";uid="8d8ba816-3a62-450f-bdfe-922afc150ac8"
CM019753.1	RepeatMasker	Unknown	41868652	41868933	2131	+	.	ID="RND-1_FAMILY-66";Tend="1324";Tstart="1032";shortTE="F";uid="0ab41cf1-36df-4f8c-b3b2-feb219935735"
CM019753.1	RepeatMasker	Unknown	29778261	29778791	2387	+	.	ID="RND-1_FAMILY-136";Tend="1581";Tstart="1026";shortTE="F";uid="610bb62d-83b4-4bd1-9f08-983cc7f35e1f"
CM019753.1	RepeatMasker	Unknown	33488102	33489052	2630	+	.	ID="RND-1_FAMILY-275";Tend="2856";Tstart="1064";shortTE="F";uid="6fddec71-86ae-4220-ae8f-d7f5ce097abc"
CM019753.1	RepeatMasker	DNA?/hAT?	21713811	21713998	598	+	.	ID="RND-6_FAMILY-1805";Tend="5250";Tstart="5072";shortTE="F";uid="4b885af0-330f-47d6-98af-23abd5af1b63"
CM019753.1	RepeatMasker	Unknown	369879	370366	3950	+	.	ID="RND-1_FAMILY-246";Tend="1370";Tstart="884";shortTE="F";uid="0e3d5375-ecd4-48eb-a80c-fb08417dcb99"
CM019753.1	RepeatMasker	LTR/Gypsy	53875634	53875884	1143	+	.	ID="RND-1_FAMILY-1";Tend="4759";Tstart="4457";shortTE="F";uid="dd09164f-9df2-4b0f-9913-f12150f5c54e"
CM019753.1	RepeatMasker	Unknown	13834240	13834477	1125	+	.	ID="RND-1_FAMILY-139";Tend="1152";Tstart="928";shortTE="F";uid="1ec28011-e5e8-422a-83ff-e54655d9a2d2"
CM019753.1	RepeatMasker	Unknown	29213584	29213840	1693	+	.	ID="RND-5_FAMILY-6510";Tend="1179";Tstart="922";shortTE="F";uid="50bbb83a-e04c-490a-a2a1-724d0433e750"
CM019753.1	RepeatMasker	DNA/Academ-1	21021670	21021862	730	+	.	ID="RND-1_FAMILY-145";Tend="2152";Tstart="1934";shortTE="F";uid="a29ccb13-8890-48e0-8732-e76e25e8f882"
CM019753.1	RepeatMasker	Unknown	12233632	12234250	3020	+	.	ID="RND-6_FAMILY-864";Tend="1832";Tstart="1132";shortTE="F";uid="9c2a8d11-93ed-4656-af13-26b4a34ab7bd"
CM019753.1	RepeatMasker	DNA/Academ-1	5557692	5558145	560	+	.	ID="RND-1_FAMILY-481";TEgroup="ctg_2%7CRND-1_FAMILY-481%7C1";Tend="3209";Tstart="2871";shortTE="T";uid="87171790-9b3e-4432-896c-45895ee073c1"
CM019753.1	RepeatMasker	Unknown	29290828	29291027	460	+	.	ID="RND-5_FAMILY-7137";Tend="1480";Tstart="1274";shortTE="F";uid="5b97c6e7-3cfd-40de-ab5b-e28ccf5fabf0"
CM019753.1	RepeatMasker	RC/Helitron?	9353646	9354503	5625	+	.	ID="RND-1_FAMILY-189";Tend="1864";Tstart="1000";shortTE="F";uid="ff3d4260-2298-4159-a68a-17abd90bf090"
CM019753.1	RepeatMasker	DNA/Sola-1	39634604	39635012	2280	+	.	ID="RND-4_FAMILY-874";Tend="1506";Tstart="1047";shortTE="F";uid="1192cfb6-e924-4665-9dfd-0e9c77955689"
CM019753.1	RepeatMasker	Unknown	26113059	26113279	612	+	.	ID="RND-1_FAMILY-683";Tend="2902";Tstart="2680";shortTE="F";uid="1b70f8cd-86a2-4245-b6b5-85ff6b5e92a4"
CM019753.1	RepeatMasker	Unknown	17015845	17016114	812	+	.	ID="RND-6_FAMILY-5835";Tend="1604";Tstart="1335";shortTE="F";uid="5f4448f6-f09f-4cff-b40e-105fd61df1d7"
CM019753.1	RepeatMasker	Unknown	53893664	53893938	2016	+	.	ID="RND-6_FAMILY-646";Tend="1364";Tstart="1065";shortTE="F";uid="4ff19b95-86b9-4c18-986d-60103bd8ec0c"
CM019753.1	RepeatMasker	Unknown	32677692	32677890	535	+	.	ID="RND-1_FAMILY-55";Tend="1279";Tstart="1079";shortTE="F";uid="641c5718-f6f8-413c-ba7c-467e2d727dfa"
CM019753.1	RepeatMasker	Unknown	46978973	46979274	2441	+	.	ID="RND-1_FAMILY-122";Tend="1256";Tstart="955";shortTE="F";uid="d76a985a-da74-448d-ad35-520bf059c0f1"
CM019753.1	RepeatMasker	DNA/Sola-2	19160859	19161061	588	+	.	ID="RND-4_FAMILY-890";Tend="1380";Tstart="1163";shortTE="F";uid="b4966acb-00b6-47c1-b0c7-3e4c9e089bed"
CM019753.1	RepeatMasker	Unknown	1712644	1712830	1066	+	.	ID="RND-6_FAMILY-1659";Tend="1750";Tstart="1564";shortTE="F";uid="607bbc64-7c38-47a8-86fd-7e8ebc0dd5c2"
CM019753.1	RepeatMasker	LINE/I	47448857	47449773	1744	+	.	ID="RND-6_FAMILY-519";Tend="1493";Tstart="623";shortTE="F";uid="37f50390-7d4b-46e2-9913-4d9c0e85bfe2"
CM019753.1	RepeatMasker	LINE/I	23850864	23851029	1015	+	.	ID="RND-1_FAMILY-593";Tend="1386";Tstart="1221";shortTE="F";uid="0b755352-9656-43bd-b6ec-e14ba183bc63"
CM019753.1	RepeatMasker	Unknown	5162765	5163285	4480	+	.	ID="RND-1_FAMILY-257";Tend="1495";Tstart="977";shortTE="F";uid="480d9cb8-125d-454a-90ee-9a6b0dd99aa2"
CM019753.1	RepeatMasker	Unknown	12319284	12319641	537	+	.	ID="RND-1_FAMILY-52";Tend="1227";Tstart="880";shortTE="F";uid="2fa038cf-2d21-4954-ba6b-a1b80e16f3e3"
CM019753.1	RepeatMasker	Unknown	15105314	15106001	810	+	.	ID="RND-4_FAMILY-494";Tend="2052";Tstart="1311";shortTE="F";uid="f5424615-098e-424a-89f5-a7931fa3979d"
CM019753.1	RepeatMasker	LTR/Gypsy	1207052	1207417	2429	+	.	ID="RND-6_FAMILY-4390";Tend="1369";Tstart="1001";shortTE="F";uid="a75aba3b-7b14-4f67-af62-46f5c43f9f24"
CM019753.1	RepeatMasker	Unknown	6762406	6762646	977	+	.	ID="RND-6_FAMILY-1581";Tend="3154";Tstart="2910";shortTE="F";uid="b7a6d57b-cd76-4fa4-924b-ffb108ce54d1"
CM019753.1	RepeatMasker	LINE/I	3080533	3081137	2172	+	.	ID="RND-5_FAMILY-1794";Tend="4021";Tstart="3416";shortTE="F";uid="fe1d6045-f025-4df4-a2ee-d0c9bbf62253"
CM019753.1	RepeatMasker	LINE/I	10934391	10934638	880	+	.	ID="RND-5_FAMILY-2237";Tend="2352";Tstart="2108";shortTE="F";uid="5593a050-5e5d-4bb2-878a-f073964405eb"
CM019753.1	RepeatMasker	LTR/Copia	32373611	32373872	585	+	.	ID="RND-6_FAMILY-1091";Tend="4370";Tstart="4098";shortTE="F";uid="50e715a4-8322-4289-bcea-d8fda1a97ad0"
CM019753.1	RepeatMasker	Unknown	34263162	34263658	3989	+	.	ID="RND-1_FAMILY-246";Tend="1370";Tstart="884";shortTE="F";uid="2998243c-deac-4195-ad68-1028f801fdee"
CM019753.1	RepeatMasker	DNA/hAT-Ac	7648396	7648917	3496	+	.	ID="RND-5_FAMILY-4455";Tend="3554";Tstart="3065";shortTE="F";uid="799b39f4-c5f8-4529-9f6e-86d279406fda"
CM019753.1	RepeatMasker	Unknown	42428296	42428805	2415	+	.	ID="RND-4_FAMILY-494";Tend="1883";Tstart="1349";shortTE="F";uid="1f7a6251-96dc-4f6a-aba6-e0b74fa8692a"
CM019753.1	RepeatMasker	DNA?/hAT?	3909334	3909521	1280	+	.	ID="RND-6_FAMILY-1805";Tend="5267";Tstart="5081";shortTE="F";uid="a1d4a2d7-85d6-4e7e-b2ee-18e6300b59b1"
CM019753.1	RepeatMasker	Unknown	16624935	16625084	456	+	.	ID="RND-1_FAMILY-4";Tend="1243";Tstart="1086";shortTE="F";uid="6e7a3ead-88c4-4d7e-a00b-f39b403332f6"
CM019753.1	RepeatMasker	Unknown	44498492	44498636	447	+	.	ID="RND-4_FAMILY-2267";Tend="1126";Tstart="984";shortTE="F";uid="90175f76-1398-4b27-aeaf-9a8ecd1373e1"
CM019753.1	RepeatMasker	Unknown	205871	206334	2411	+	.	ID="RND-4_FAMILY-226";TEgroup="ctg_2%7CRND-4_FAMILY-226%7C1";Tend="1694";Tstart="828";shortTE="F";uid="6117aa7a-6d90-4aeb-a961-cc35cabfb8fa"
CM019753.1	RepeatMasker	DNA/Academ-1	17632460	17632569	634	+	.	ID="RND-1_FAMILY-221";Tend="1191";Tstart="1082";shortTE="F";uid="78e6f8b6-d60c-43fb-9340-a9e9f31c7f73"
CM019753.1	RepeatMasker	Unknown	17566429	17566664	916	+	.	ID="RND-5_FAMILY-1529";Tend="993";Tstart="725";shortTE="F";uid="2456f098-54c0-480c-89b2-27875102ace5"
CM019753.1	RepeatMasker	Unknown	12051659	12052320	5537	+	.	ID="RND-6_FAMILY-864";Tend="2388";Tstart="1725";shortTE="F";uid="e214c952-0d7f-412e-9514-ba08b0e027fc"
CM019753.1	RepeatMasker	Unknown	18012598	18012914	1967	+	.	ID="RND-5_FAMILY-41";Tend="1279";Tstart="973";shortTE="F";uid="6a0d1bbd-0599-4b2e-b7e9-85e11a1f2c1a"
CM019753.1	RepeatMasker	DNA/hAT-hATm	35210752	35212477	14531	+	.	ID="RND-5_FAMILY-8784";Tend="1991";Tstart="233";shortTE="F";uid="a9ff6ce6-c306-45d8-bb36-53282d75dcad"
CM019753.1	RepeatMasker	Unknown	49264277	49265025	1360	+	.	ID="RND-1_FAMILY-319";Tend="2177";Tstart="1449";shortTE="F";uid="cdd029a1-9596-43ba-bd87-23600ba63c23"
CM019753.1	RepeatMasker	Unknown	49141060	49142115	4078	+	.	ID="RND-4_FAMILY-554";Tend="1870";Tstart="903";shortTE="F";uid="283a30d3-28f0-4f36-8dc1-5924555dc974"
CM019753.1	RepeatMasker	Unknown	41762265	41763582	11093	+	.	ID="RND-5_FAMILY-32";Tend="2140";Tstart="820";shortTE="F";uid="e4816fe3-2f32-4563-9ca4-d236a51f93ef"
CM019753.1	RepeatMasker	DNA/Academ-1	27722609	27723111	2172	+	.	ID="RND-1_FAMILY-255";Tend="1285";Tstart="695";shortTE="F";uid="915fea91-395f-48ea-a9a8-eb4d373f33de"
CM019753.1	RepeatMasker	Unknown	40110843	40111865	5647	+	.	ID="RND-6_FAMILY-3293";Tend="2092";Tstart="1005";shortTE="F";uid="1d349879-fdd9-4e32-92df-4a9f724e6a73"
CM019753.1	RepeatMasker	Unknown	8756302	8756578	1533	+	.	ID="RND-5_FAMILY-5768";Tend="1168";Tstart="898";shortTE="F";uid="d14ca188-7722-480c-a5ab-5381fa1701e5"
CM019753.1	RepeatMasker	DNA/CMC-Transib	48139366	48139484	424	+	.	ID="RND-1_FAMILY-56";Tend="1973";Tstart="1860";shortTE="F";uid="21bd5571-4782-41d0-83e1-7897aac73a33"
CM019753.1	RepeatMasker	LTR/Gypsy	1433880	1434206	1043	+	.	ID="RND-1_FAMILY-207";Tend="1083";Tstart="728";shortTE="F";uid="265f806f-7b47-42cd-93f7-d5a87f5ade1d"
CM019753.1	RepeatMasker	Unknown	27250926	27251166	1475	+	.	ID="RND-5_FAMILY-921";Tend="1197";Tstart="962";shortTE="F";uid="0bef8c3d-130b-420d-ba76-dfadde245c98"
CM019753.1	RepeatMasker	Unknown	39759865	39760420	4534	+	.	ID="RND-1_FAMILY-380";Tend="1473";Tstart="918";shortTE="F";uid="1444a52f-3465-4909-a632-6b3fe5d079a1"
CM019753.1	RepeatMasker	Unknown	14690470	14690675	1413	+	.	ID="RND-1_FAMILY-369";Tend="1141";Tstart="926";shortTE="F";uid="a66c5860-1950-4408-ac86-b7f2a6c93ca3"
CM019753.1	RepeatMasker	Unknown	33517331	33517599	1365	+	.	ID="RND-5_FAMILY-4777";Tend="581";Tstart="309";shortTE="F";uid="e5ce85f8-0fe6-46ad-ac0c-1bb2cfa3b2c0"
CM019753.1	RepeatMasker	Unknown	16210975	16211224	1394	+	.	ID="RND-6_FAMILY-2860";Tend="1214";Tstart="958";shortTE="F";uid="cc62b770-0bec-4aab-b1bd-edb1c26b3d7f"
CM019753.1	RepeatMasker	Unknown	16026140	16026342	516	+	.	ID="RND-5_FAMILY-499";Tend="1073";Tstart="787";shortTE="F";uid="43d5173e-5f02-47a5-a968-700609a18ca8"
CM019753.1	RepeatMasker	Unknown	44528193	44528747	2454	+	.	ID="RND-6_FAMILY-2656";Tend="2574";Tstart="1980";shortTE="F";uid="f0e1e4b3-c52a-4dd9-b676-0be01c3e63df"
CM019753.1	RepeatMasker	Unknown	31519564	31519979	1155	+	.	ID="RND-5_FAMILY-480";Tend="1340";Tstart="936";shortTE="F";uid="39da7fb7-5e2d-429b-82f7-fcd1273247ee"
CM019753.1	RepeatMasker	Unknown	20269152	20269264	532	+	.	ID="RND-5_FAMILY-3368";Tend="1286";Tstart="1153";shortTE="F";uid="bfde8560-712d-4497-a10f-26b03a190747"
CM019753.1	RepeatMasker	LTR/Gypsy	7619961	7624011	35851	+	.	ID="RND-1_FAMILY-1";Tend="4900";Tstart="841";shortTE="F";uid="745b0d3f-0b0f-4595-806f-ad6bbf2ebfc7"
CM019753.1	RepeatMasker	Unknown	36139234	36139432	1232	+	.	ID="RND-1_FAMILY-392";Tend="1211";Tstart="1013";shortTE="F";uid="82a5bbfe-2d44-40f2-91fe-e5efc5b7b5e4"
CM019753.1	RepeatMasker	Unknown	52991425	52991773	1772	+	.	ID="RND-5_FAMILY-1399";Tend="1401";Tstart="1042";shortTE="F";uid="bdf9d14a-14c6-4983-bd61-0b0ad9e49978"
CM019753.1	RepeatMasker	DNA/hAT	29377827	29378369	4428	+	.	ID="RND-5_FAMILY-2328";Tend="1421";Tstart="877";shortTE="F";uid="be77a6a3-5944-4859-b59a-7129aed18cf2"
CM019753.1	RepeatMasker	Unknown	17686689	17686820	746	+	.	ID="RND-5_FAMILY-733";Tend="1260";Tstart="1123";shortTE="F";uid="6e5eae06-c43b-48be-94f3-3cbcbd48dd26"
CM019753.1	RepeatMasker	Unknown	29434438	29434546	647	+	.	ID="RND-5_FAMILY-41";Tend="1099";Tstart="990";shortTE="F";uid="bfbfaa04-d77d-40d0-b6e3-d431584aa0c1"
CM019753.1	RepeatMasker	Unknown	2938145	2938343	1385	+	.	ID="RND-4_FAMILY-1606";Tend="1110";Tstart="918";shortTE="F";uid="9c284bce-4c0c-49e5-966c-55793c3b0b27"
CM019753.1	RepeatMasker	Unknown	10109373	10109693	1728	+	.	ID="RND-1_FAMILY-122";Tend="1335";Tstart="955";shortTE="F";uid="8c2078e3-04dc-427d-b348-807e739f027d"
CM019753.1	RepeatMasker	Unknown	17509582	17509823	1181	+	.	ID="RND-5_FAMILY-7137";Tend="1449";Tstart="1171";shortTE="F";uid="57a77498-d6f0-4af3-a78d-c48c82a118f2"
CM019753.1	RepeatMasker	LTR/Gypsy	53156751	53156940	1254	+	.	ID="RND-1_FAMILY-63";Tend="939";Tstart="758";shortTE="F";uid="faca70dc-0ab3-4dbb-9b62-9b416d8a3d67"
CM019753.1	RepeatMasker	RC/Helitron	32607005	32607133	803	+	.	ID="RND-1_FAMILY-260";Tend="861";Tstart="734";shortTE="F";uid="798ba383-eee5-4d41-83ab-5fe63b494d51"
CM019753.1	RepeatMasker	LINE/I	27926477	27929336	19749	+	.	ID="RND-1_FAMILY-113";Tend="2587";Tstart="50";shortTE="F";uid="41e98c4c-e484-4f96-ad11-66a4308cdcbb"
CM019753.1	RepeatMasker	Unknown	45966897	45967166	555	+	.	ID="RND-4_FAMILY-1393";Tend="2075";Tstart="1781";shortTE="F";uid="996b120b-c0da-4dc5-a38d-6504d511ded6"
CM019753.1	RepeatMasker	DNA/MULE-NOF	53134129	53134797	2737	+	.	ID="RND-1_FAMILY-64";TEgroup="ctg_2%7CRND-1_FAMILY-64%7C1";Tend="2563";Tstart="1041";shortTE="F";uid="6cdbb520-4112-4423-baac-b79057d20ff5"
CM019753.1	RepeatMasker	Unknown	1517040	1517368	2868	+	.	ID="RND-1_FAMILY-417";Tend="1248";Tstart="920";shortTE="F";uid="2dc3df32-a43e-4350-8dc3-3a6da4377419"
CM019753.1	RepeatMasker	Unknown	51880585	51880772	1361	+	.	ID="RND-1_FAMILY-425";Tend="1246";Tstart="1043";shortTE="F";uid="223b4873-62ce-4234-ab8b-448df722fa7a"
CM019753.1	RepeatMasker	Unknown	33797151	33797407	1939	+	.	ID="RND-6_FAMILY-2860";Tend="1215";Tstart="959";shortTE="F";uid="cad09721-ea8d-49ee-985d-4180a1bcac09"
CM019753.1	RepeatMasker	RC/Helitron?	54337026	54337337	2496	+	.	ID="RND-5_FAMILY-3046";Tend="1381";Tstart="1069";shortTE="F";uid="695ec6e9-01b0-43d3-950f-f21c131b95bc"
CM019753.1	RepeatMasker	RC/Helitron	35943614	35943874	526	+	.	ID="RND-1_FAMILY-698";Tend="277";Tstart="47";shortTE="F";uid="7eed57a9-569b-4bc3-b564-1ca526de98c8"
CM019753.1	RepeatMasker	Unknown	45730505	45730763	668	+	.	ID="RND-5_FAMILY-3919";Tend="1034";Tstart="790";shortTE="F";uid="e3ab4f2c-a7f8-4786-9992-5ce69fab5962"
CM019753.1	RepeatMasker	Unknown	14131400	14131701	2414	+	.	ID="RND-5_FAMILY-41";Tend="1275";Tstart="977";shortTE="F";uid="ece8458c-b743-424e-a97a-346036c7861e"
CM019753.1	RepeatMasker	Unknown	52670269	52670543	1976	+	.	ID="RND-1_FAMILY-237";Tend="1231";Tstart="967";shortTE="F";uid="81f8d636-a08b-417c-95a4-42220edc9e6f"
CM019753.1	RepeatMasker	Unknown	17516258	17516459	580	+	.	ID="RND-1_FAMILY-425";Tend="894";Tstart="694";shortTE="F";uid="da923783-7fc4-4663-b1e7-67819683cf65"
CM019753.1	RepeatMasker	Unknown	13511206	13511367	1132	+	.	ID="RND-6_FAMILY-3992";Tend="1428";Tstart="1268";shortTE="F";uid="7518827d-e936-46d2-aab1-1fb7b44ddf29"
CM019753.1	RepeatMasker	Unknown	27894696	27895707	5407	+	.	ID="RND-6_FAMILY-306";Tend="2119";Tstart="1106";shortTE="F";uid="ecd61150-b350-4935-9930-12404095f62c"
CM019753.1	RepeatMasker	Unknown	44046758	44048056	11338	+	.	ID="RND-5_FAMILY-32";Tend="2118";Tstart="820";shortTE="F";uid="18aca451-db0c-4029-925e-063d13cde9a5"
CM019753.1	RepeatMasker	DNA/Academ-1	17769410	17769541	561	+	.	ID="RND-1_FAMILY-255";Tend="921";Tstart="789";shortTE="F";uid="275b0c52-2b7e-4918-a1ef-8328cb0e1836"
CM019753.1	RepeatMasker	Unknown	30962950	30963135	419	+	.	ID="RND-1_FAMILY-55";Tend="1534";Tstart="1346";shortTE="F";uid="7368a1f9-83b2-423a-93c3-fe329b0ec054"
CM019753.1	RepeatMasker	Unknown	52269490	52270143	3617	+	.	ID="RND-6_FAMILY-2655";Tend="2483";Tstart="1814";shortTE="F";uid="cd77a2d0-8c4b-4e2c-af84-ac2a0881a1b4"
CM019753.1	RepeatMasker	Unknown	46124228	46124858	4420	+	.	ID="RND-6_FAMILY-222";Tend="1566";Tstart="936";shortTE="F";uid="d5357514-9cf8-464e-87e5-6324e29bc925"
CM019753.1	RepeatMasker	Unknown	52707222	52707652	3392	+	.	ID="RND-1_FAMILY-137";Tend="1725";Tstart="953";shortTE="F";uid="aa50160f-8a90-4570-942c-2bc631a26c01"
CM019753.1	RepeatMasker	Unknown	53548004	53548511	3860	+	.	ID="RND-1_FAMILY-246";Tend="1370";Tstart="885";shortTE="F";uid="485bd393-3bfa-4074-94bd-5688f82e0b2e"
CM019753.1	RepeatMasker	Unknown	33633315	33633644	658	+	.	ID="RND-1_FAMILY-125";TEgroup="ctg_2%7CRND-1_FAMILY-125%7C1";Tend="1231";Tstart="972";shortTE="T";uid="5aaac463-910f-4c61-898e-2e51f87fe480"
CM019753.1	RepeatMasker	Unknown	50053547	50053782	1963	+	.	ID="RND-1_FAMILY-257";Tend="1223";Tstart="980";shortTE="F";uid="49968ead-d988-4ed6-8dff-d3a835631ccb"
CM019753.1	RepeatMasker	Unknown	37723299	37723434	413	+	.	ID="RND-1_FAMILY-624";Tend="1839";Tstart="1701";shortTE="F";uid="f77cc18c-18c6-4bbf-9ac9-61e2840e36b1"
CM019753.1	RepeatMasker	Unknown	11024171	11024286	427	+	.	ID="RND-6_FAMILY-1762";Tend="1414";Tstart="1298";shortTE="F";uid="4a9d66f8-c344-4c97-a19b-3bb0a39c7f5b"
CM019753.1	RepeatMasker	Unknown	48030800	48031865	11447	+	.	ID="RND-5_FAMILY-212";Tend="1899";Tstart="827";shortTE="F";uid="e58fdd41-e0ce-46f0-8bdd-65b19ea7c0ed"
CM019753.1	RepeatMasker	DNA/Maverick	11440001	11440250	694	+	.	ID="RND-6_FAMILY-2045";Tend="1101";Tstart="853";shortTE="F";uid="183f8d53-febb-49de-ba83-65fadfd51b9f"
CM019753.1	RepeatMasker	Unknown	29449024	29449397	6618	+	.	ID="RND-1_FAMILY-261";Tend="2118";Tstart="1022";shortTE="F";uid="ef640683-f66b-456b-b50a-6a27d538d6cb"
CM019753.1	RepeatMasker	DNA?/hAT?	4324256	4324433	450	+	.	ID="RND-6_FAMILY-2615";Tend="1113";Tstart="921";shortTE="F";uid="95eb78ec-78b6-42e6-9c8b-0e382d1ce9f7"
CM019753.1	RepeatMasker	Unknown	26199393	26199544	759	+	.	ID="RND-5_FAMILY-2279";Tend="2568";Tstart="2424";shortTE="F";uid="4e7a4c52-13f6-4bf0-b403-10bf86e7a3b5"
CM019753.1	RepeatMasker	DNA/Crypton-I	17044670	17044869	574	+	.	ID="RND-1_FAMILY-520";Tend="1368";Tstart="1176";shortTE="F";uid="037b24d0-7ae0-484c-9521-f1b5c4f9eae5"
CM019753.1	RepeatMasker	DNA/Academ-1	8201503	8202876	8482	+	.	ID="RND-1_FAMILY-102";TEgroup="ctg_2%7CRND-1_FAMILY-102%7C1";Tend="1805";Tstart="722";shortTE="F";uid="4074505d-fa17-4ed5-9485-8eba1e6bcca7"
CM019753.1	RepeatMasker	Unknown	49083127	49083418	521	+	.	ID="RND-6_FAMILY-1762";Tend="1682";Tstart="1352";shortTE="F";uid="d27998e5-7bb1-457a-88f9-11b7f761c3ad"
CM019753.1	RepeatMasker	Unknown	16983265	16983579	1292	+	.	ID="RND-1_FAMILY-52";Tend="1584";Tstart="1226";shortTE="F";uid="4e55201f-1c3c-4e4c-b8fb-7b5894eff89d"
CM019753.1	RepeatMasker	Unknown	361266	363808	1681	+	.	ID="RND-6_FAMILY-313";TEgroup="ctg_2%7CRND-6_FAMILY-313%7C1";Tend="2407";Tstart="1";shortTE="F";uid="35b015f5-594e-4a39-aa9b-9db4d0e0d9aa"
CM019753.1	RepeatMasker	Unknown	31093114	31093437	2317	+	.	ID="RND-1_FAMILY-195";Tend="1207";Tstart="881";shortTE="F";uid="d3a199dd-6998-42a4-93dc-fa5d3e7027c0"
CM019753.1	RepeatMasker	Unknown	4241816	4241940	412	+	.	ID="RND-6_FAMILY-139";Tend="814";Tstart="684";shortTE="F";uid="5ee4253c-bacf-49ed-8d2f-fdf981e45206"
CM019753.1	RepeatMasker	Unknown	42008707	42008821	465	+	.	ID="RND-1_FAMILY-493";Tend="1049";Tstart="947";shortTE="F";uid="04396be0-bd00-48fe-af44-da8b1eb4e39c"
CM019753.1	RepeatMasker	Unknown	26348500	26348786	806	+	.	ID="RND-1_FAMILY-69";Tend="1630";Tstart="1345";shortTE="F";uid="19009273-202d-44d3-9ce2-2eae3a2e032a"
CM019753.1	RepeatMasker	Unknown	21964874	21965607	528	+	.	ID="RND-6_FAMILY-1762";TEgroup="ctg_2%7CRND-6_FAMILY-1762%7C12";Tend="1832";Tstart="1227";shortTE="F";uid="4e9c64a0-134c-478c-a5f4-7f649431def0"
CM019753.1	RepeatMasker	Unknown	17097487	17097752	890	+	.	ID="RND-6_FAMILY-6664";Tend="1549";Tstart="1276";shortTE="F";uid="bb6d85a2-83a1-4a39-b73c-20f3b4521ba3"
CM019753.1	RepeatMasker	Unknown	31871646	31872094	656	+	.	ID="RND-5_FAMILY-1529";Tend="2127";Tstart="1657";shortTE="F";uid="f6c7926c-0585-474b-9848-9c0ff9d739d1"
CM019753.1	RepeatMasker	Unknown	47001622	47003173	13255	+	.	ID="RND-5_FAMILY-2241";Tend="2385";Tstart="784";shortTE="F";uid="8dcf75fd-7088-417a-86bc-33e711193980"
CM019753.1	RepeatMasker	Unknown	18184645	18184957	1742	+	.	ID="RND-6_FAMILY-875";Tend="1226";Tstart="905";shortTE="F";uid="f715f726-0b70-435b-8d84-895ef15a3fd4"
CM019753.1	RepeatMasker	Unknown	10210281	10211054	1927	+	.	ID="RND-5_FAMILY-2038";TEgroup="ctg_2%7CRND-5_FAMILY-2038%7C1";Tend="1572";Tstart="927";shortTE="F";uid="434e4a8e-9de6-4c3f-9519-aaa221b8ec73"
CM019753.1	RepeatMasker	Unknown	22656818	22657661	7587	+	.	ID="RND-1_FAMILY-225";Tend="2210";Tstart="1367";shortTE="F";uid="a67c69df-550c-4571-8b1a-0f6f5621a561"
CM019753.1	RepeatMasker	LINE/I	24426473	24426976	4137	+	.	ID="RND-6_FAMILY-383";Tend="1258";Tstart="755";shortTE="F";uid="a1a0a32c-fb84-4567-bd0c-7ad16e652dfe"
CM019753.1	RepeatMasker	DNA/Academ-1	35872537	35872718	514	+	.	ID="RND-6_FAMILY-8612";Tend="1810";Tstart="1645";shortTE="F";uid="c847cfdb-3b6c-4d10-b713-9dfadec23971"
CM019753.1	RepeatMasker	DNA/Sola-3	50906270	50906469	1414	+	.	ID="RND-1_FAMILY-714";Tend="3223";Tstart="3022";shortTE="F";uid="dc971c02-8610-4c6a-8d27-fc55c5c1c2ce"
CM019753.1	RepeatMasker	LINE/I	30823204	30823556	1524	+	.	ID="RND-6_FAMILY-209";Tend="1159";Tstart="780";shortTE="F";uid="bad9c2c8-90a8-4607-bb16-2e7c98a0fdf5"
CM019753.1	RepeatMasker	Unknown	29508807	29509154	710	+	.	ID="RND-5_FAMILY-7137";Tend="1713";Tstart="1357";shortTE="F";uid="ce2f1f62-a397-4ea2-b272-65c384a41a68"
CM019753.1	RepeatMasker	Unknown	49647531	49648877	10371	+	.	ID="RND-1_FAMILY-476";Tend="2327";Tstart="930";shortTE="F";uid="cd01ac48-361a-4157-a832-51e04c2f2936"
CM019753.1	RepeatMasker	Unknown	15714018	15714276	1642	+	.	ID="RND-6_FAMILY-2860";Tend="1216";Tstart="958";shortTE="F";uid="d40a426d-2ed1-4cc0-b99d-e8029cbdaabe"
CM019753.1	RepeatMasker	Unknown	44688747	44690258	956	+	.	ID="RND-6_FAMILY-9251";TEgroup="ctg_2%7CRND-6_FAMILY-9251%7C1";Tend="2856";Tstart="813";shortTE="F";uid="a83d7945-cf25-4651-9e7d-fcd303612715"
CM019753.1	RepeatMasker	Unknown	19372987	19373475	2279	+	.	ID="RND-6_FAMILY-864";Tend="2387";Tstart="1862";shortTE="F";uid="1be9958f-2335-456c-8189-1c5f53f9d7b2"
CM019753.1	RepeatMasker	DNA/Academ-1	8917378	8917543	413	+	.	ID="RND-6_FAMILY-8612";Tend="1787";Tstart="1645";shortTE="F";uid="1a4cd40d-083e-44a3-9277-2951ea2d3f5a"
CM019753.1	RepeatMasker	Unknown	14114976	14115304	2390	+	.	ID="RND-5_FAMILY-2542";Tend="1271";Tstart="904";shortTE="F";uid="31145985-705b-4466-b75d-96d957583f46"
CM019753.1	RepeatMasker	Unknown	17665353	17665564	775	+	.	ID="RND-6_FAMILY-2655";Tend="2043";Tstart="1832";shortTE="F";uid="3a5f516c-7915-403d-9779-363d14108093"
CM019753.1	RepeatMasker	DNA/Academ-1	47010511	47010689	637	+	.	ID="RND-5_FAMILY-2106";Tend="5557";Tstart="5414";shortTE="F";uid="df31f90a-9071-4d1e-ab86-af6c4e1f388f"
CM019753.1	RepeatMasker	Unknown	9164483	9164657	849	+	.	ID="RND-5_FAMILY-781";Tend="1032";Tstart="857";shortTE="F";uid="0b3e87b6-295a-4cf8-9ea2-b7fdd0f330be"
CM019753.1	RepeatMasker	Unknown	29949830	29950381	2676	+	.	ID="RND-5_FAMILY-2819";Tend="1447";Tstart="826";shortTE="F";uid="77ea83b1-6bad-4cf8-a6fe-0f4ec19abf9c"
CM019753.1	RepeatMasker	LINE/R1	39432170	39432573	1019	+	.	ID="RND-1_FAMILY-222";Tend="1918";Tstart="1461";shortTE="F";uid="793031cf-6eb0-4a9d-917b-ed91968813db"
CM019753.1	RepeatMasker	Unknown	4673260	4673524	755	+	.	ID="RND-1_FAMILY-55";Tend="1152";Tstart="914";shortTE="F";uid="a982ff6f-437f-4a31-9f67-7e35eae78443"
CM019753.1	RepeatMasker	Unknown	49755449	49755679	1670	+	.	ID="RND-5_FAMILY-5209";Tend="3590";Tstart="3361";shortTE="F";uid="7173d7a7-52d4-4a20-b51b-07274e4b5f91"
CM019753.1	RepeatMasker	Unknown	7892829	7894485	13666	+	.	ID="RND-6_FAMILY-864";Tend="2445";Tstart="776";shortTE="F";uid="42c1c55a-e74a-4d81-b292-095ad5d38b98"
CM019753.1	RepeatMasker	DNA/Academ-1	52495120	52495348	597	+	.	ID="RND-1_FAMILY-330";Tend="3262";Tstart="3013";shortTE="F";uid="f5a9cf78-7492-403c-9815-0626a5736de7"
CM019753.1	RepeatMasker	Unknown	27532079	27532344	519	+	.	ID="RND-5_FAMILY-1196";Tend="1210";Tstart="925";shortTE="F";uid="9e9ff9ef-2bcc-4764-bee2-0f6c62ab1958"
CM019753.1	RepeatMasker	Unknown	3841402	3841771	870	+	.	ID="RND-5_FAMILY-1256";Tend="1318";Tstart="952";shortTE="F";uid="de3774c6-725e-4de2-a336-2415c12e2063"
CM019753.1	RepeatMasker	DNA/hAT-Tip100	43942963	43943951	7754	+	.	ID="RND-1_FAMILY-39";Tend="2244";Tstart="1192";shortTE="F";uid="33ee959b-d271-4a26-a021-44441402bff8"
CM019753.1	RepeatMasker	LTR/Pao	577898	578515	542	+	.	ID="BEL-27_CQ-I";Tend="3628";Tstart="3078";shortTE="F";uid="213bf36a-b608-4c31-910f-2d13c9e6f6a1"
CM019753.1	RepeatMasker	Unknown	13815579	13815727	579	+	.	ID="RND-6_FAMILY-864";Tend="962";Tstart="809";shortTE="F";uid="3869171c-3420-4f10-83fa-14ca27967b7f"
CM019753.1	RepeatMasker	Unknown	11317696	11317997	1681	+	.	ID="RND-5_FAMILY-41";Tend="1281";Tstart="981";shortTE="F";uid="254473f0-e7f9-49cb-b1e3-00ce1519c806"
CM019753.1	RepeatMasker	LTR/Gypsy	53768054	53773229	7489	+	.	ID="RND-6_FAMILY-6047";TEgroup="ctg_2%7CRND-6_FAMILY-6047%7C1";Tend="4758";Tstart="101";shortTE="F";uid="d4ae1778-2b8d-4c91-a115-413fe08aa928"
CM019753.1	RepeatMasker	LINE/I	38621877	38623248	11408	+	.	ID="RND-6_FAMILY-2629";Tend="2204";Tstart="835";shortTE="F";uid="66ea0b5c-c3aa-4bfb-87b0-7c7bd94346be"
CM019753.1	RepeatMasker	Unknown	29626283	29626572	1359	+	.	ID="RND-1_FAMILY-197";Tend="1279";Tstart="978";shortTE="F";uid="839b1037-39b3-4dba-8912-cccffb030f70"
CM019753.1	RepeatMasker	LTR/Copia	52893542	52895136	1335	+	.	ID="RND-6_FAMILY-7913";Tend="2218";Tstart="66";shortTE="F";uid="b997dfdd-a1dd-46d0-879b-e92a20d54957"
CM019753.1	RepeatMasker	LINE/Penelope	24271609	24273028	5291	+	.	ID="RND-6_FAMILY-231";Tend="2412";Tstart="1028";shortTE="F";uid="0c81fbd4-45fe-48c1-b941-7fc633a94259"
CM019753.1	RepeatMasker	Unknown	51267471	51267884	2042	+	.	ID="RND-1_FAMILY-482";Tend="1242";Tstart="882";shortTE="F";uid="33801df0-c832-4e0e-86aa-3073352151f0"
CM019753.1	RepeatMasker	Unknown	11050986	11051494	1003	+	.	ID="RND-4_FAMILY-494";Tend="2018";Tstart="1505";shortTE="F";uid="9ed37e45-cd0f-4ce8-ab09-9eb444835ee8"
CM019753.1	RepeatMasker	DNA/CMC-Transib	43138164	43139833	4538	+	.	ID="RND-1_FAMILY-56";Tend="2966";Tstart="1323";shortTE="F";uid="1b9d65ea-1e3b-471b-a7b2-9780de2ebfc6"
CM019753.1	RepeatMasker	LINE/I	36766978	36767260	1779	+	.	ID="RND-6_FAMILY-3765";Tend="1196";Tstart="912";shortTE="F";uid="a985275b-1984-4399-ad77-5031cb4c3faa"
CM019753.1	RepeatMasker	Unknown	13470965	13471379	1513	+	.	ID="RND-4_FAMILY-553";Tend="1118";Tstart="689";shortTE="F";uid="b6f6d99b-24fc-4f37-9e2b-cab9fe0efcb4"
CM019753.1	RepeatMasker	Unknown	50764360	50764693	2754	+	.	ID="RND-1_FAMILY-431";Tend="1285";Tstart="933";shortTE="F";uid="dadd4a01-1fcd-4941-9b3f-07b0e0c5e512"
CM019753.1	RepeatMasker	LINE/CR1	54358106	54359490	10281	+	.	ID="RND-6_FAMILY-8057";Tend="2546";Tstart="1150";shortTE="F";uid="a595c838-94e9-491b-9d19-edaaf0602817"
CM019753.1	RepeatMasker	DNA/Academ-1	26424580	26425002	965	+	.	ID="RND-5_FAMILY-4426";TEgroup="ctg_2%7CRND-5_FAMILY-4426%7C2";Tend="3625";Tstart="1278";shortTE="F";uid="cbb098f7-a03b-4087-8a5f-676722cbdbbb"
CM019753.1	RepeatMasker	DNA/Academ-1	51321834	51321999	695	+	.	ID="RND-1_FAMILY-481";Tend="5580";Tstart="5435";shortTE="F";uid="b4b00b9d-5b49-46ad-8ccb-35e62f092ad3"
CM019753.1	RepeatMasker	DNA/Academ-1	52795291	52800126	42805	+	.	ID="RND-1_FAMILY-224";Tend="5484";Tstart="634";shortTE="F";uid="33334f12-815e-4097-9db9-403304c04720"
CM019753.1	RepeatMasker	Unknown	7409319	7409641	928	+	.	ID="RND-4_FAMILY-553";Tend="1370";Tstart="1043";shortTE="F";uid="8abd1bcb-55be-4af3-b57d-b5914fd48fa2"
CM019753.1	RepeatMasker	Unknown	47622079	47622426	559	+	.	ID="RND-1_FAMILY-52";TEgroup="ctg_2%7CRND-1_FAMILY-52%7C55";Tend="1101";Tstart="769";shortTE="F";uid="5769d888-44de-459a-b3d8-ce4e9d3b89a7"
CM019753.1	RepeatMasker	Unknown	32022899	32023149	1544	+	.	ID="RND-1_FAMILY-192";Tend="1225";Tstart="976";shortTE="F";uid="0a66a5a2-eda6-47b4-b58e-95c62b9f034e"
CM019753.1	RepeatMasker	Unknown	22238170	22238578	3120	+	.	ID="RND-5_FAMILY-4979";Tend="1291";Tstart="880";shortTE="F";uid="51491e7e-7786-4d2f-8a4d-d5ac6028f571"
CM019753.1	RepeatMasker	Unknown	30621444	30621614	992	+	.	ID="RND-5_FAMILY-419";Tend="1367";Tstart="1199";shortTE="F";uid="ea64684a-c08e-4bd6-9d89-780cf0fffd73"
CM019753.1	RepeatMasker	Unknown	878016	878253	822	+	.	ID="RND-6_FAMILY-1874";Tend="1914";Tstart="1671";shortTE="F";uid="bc45b0d5-34a3-4001-ba71-78153a1d409d"
CM019753.1	RepeatMasker	Unknown	515876	517544	12778	+	.	ID="RND-1_FAMILY-111";Tend="2257";Tstart="590";shortTE="F";uid="53dedad3-fed2-41e0-bd26-c0005d936d9f"
CM019753.1	RepeatMasker	Unknown	1569481	1570335	6262	+	.	ID="RND-1_FAMILY-516";Tend="1742";Tstart="866";shortTE="F";uid="0dfab073-c855-49ee-80f4-1079c0071d7d"
CM019753.1	RepeatMasker	Unknown	34227498	34227654	915	+	.	ID="RND-6_FAMILY-4264";Tend="1231";Tstart="1101";shortTE="F";uid="e5322f55-9d11-4ab1-870a-454c6c6c91b9"
CM019753.1	RepeatMasker	Unknown	21744176	21744404	794	+	.	ID="RND-1_FAMILY-55";Tend="1542";Tstart="1331";shortTE="F";uid="a226912a-03b9-4c7e-a9ae-da140e98a2ba"
CM019753.1	RepeatMasker	LTR/Gypsy	25946102	25946424	2271	+	.	ID="RND-5_FAMILY-4070";Tend="1252";Tstart="914";shortTE="F";uid="0a74870c-efe2-40c8-ac1b-79e8fe9e55d3"
CM019753.1	RepeatMasker	LTR/Gypsy	40945081	40945314	462	+	.	ID="RND-6_FAMILY-4046";Tend="2559";Tstart="2351";shortTE="F";uid="869e8f14-f0ad-47a5-8976-00a170656aaa"
CM019753.1	RepeatMasker	Unknown	13051752	13051948	824	+	.	ID="RND-6_FAMILY-3044";Tend="2924";Tstart="2732";shortTE="F";uid="0060eba5-97c4-4a0b-a80c-6b75b3ae9e74"
CM019753.1	RepeatMasker	Unknown	29267007	29267121	409	+	.	ID="RND-5_FAMILY-301";Tend="1041";Tstart="924";shortTE="F";uid="c9459a06-d122-4cf1-a144-12144cf5ef4a"
CM019753.1	RepeatMasker	Unknown	17993181	17993407	1374	+	.	ID="RND-6_FAMILY-3992";Tend="1459";Tstart="1227";shortTE="F";uid="1a337f2a-6be2-4c7b-a692-65d4f5f9dcd2"
CM019753.1	RepeatMasker	Unknown	39354894	39355741	3558	+	.	ID="RND-6_FAMILY-1659";Tend="2118";Tstart="809";shortTE="F";uid="cbf7f39d-6ba6-448f-bbfa-52d09c3fe491"
CM019753.1	RepeatMasker	Unknown	52070674	52071146	2262	+	.	ID="RND-6_FAMILY-4264";Tend="1211";Tstart="756";shortTE="F";uid="e587dc36-eb7c-4e60-92d9-9342a4ba9219"
CM019753.1	RepeatMasker	DNA/PiggyBac	34211558	34212131	3730	+	.	ID="RND-6_FAMILY-9986";Tend="1336";Tstart="744";shortTE="F";uid="51232ccb-a760-4f89-8a80-9891cc9c3966"
CM019753.1	RepeatMasker	Unknown	29533214	29533342	696	+	.	ID="RND-5_FAMILY-7137";Tend="889";Tstart="725";shortTE="F";uid="611eab7e-975d-48d6-9f41-e27e869f18e2"
CM019753.1	RepeatMasker	Unknown	893106	893265	1003	+	.	ID="RND-6_FAMILY-8775";Tend="993";Tstart="848";shortTE="F";uid="03038958-0ebc-48c6-b602-28fdebdd2a5e"
CM019753.1	RepeatMasker	Unknown	46307563	46307857	1703	+	.	ID="RND-1_FAMILY-562";Tend="1231";Tstart="928";shortTE="F";uid="d68d08f2-3f66-4802-aeb8-cda98a9b46dd"
CM019753.1	RepeatMasker	Unknown	11218890	11219089	831	+	.	ID="RND-6_FAMILY-1313";Tend="1908";Tstart="1706";shortTE="F";uid="fa047748-becb-4034-8a28-74cf230114aa"
CM019753.1	RepeatMasker	Unknown	32252650	32253108	2880	+	.	ID="RND-1_FAMILY-246";Tend="1370";Tstart="883";shortTE="F";uid="b2ca2f31-76a3-4f8e-8ef3-55d18a518b9f"
CM019753.1	RepeatMasker	LINE/L2	26709042	26709219	517	+	.	ID="RND-5_FAMILY-56";Tend="1029";Tstart="835";shortTE="F";uid="f7a1484b-99c5-46ee-b355-ebcc655a6b04"
CM019753.1	RepeatMasker	Unknown	16760046	16760424	1497	+	.	ID="RND-5_FAMILY-2241";Tend="1174";Tstart="805";shortTE="F";uid="5d09fb69-3349-47a2-b9dc-495922e0acac"
CM019753.1	RepeatMasker	Unknown	3976728	3977852	4625	+	.	ID="RND-6_FAMILY-1762";Tend="1939";Tstart="748";shortTE="F";uid="0658d065-d57e-41bb-9eda-0e2d1ccba0d2"
CM019753.1	RepeatMasker	Unknown	3568687	3568988	701	+	.	ID="RND-5_FAMILY-4205";TEgroup="ctg_2%7CRND-5_FAMILY-4205%7C1";Tend="1383";Tstart="955";shortTE="F";uid="2c19a7f0-cf9f-4596-9ace-f43f86f9c742"
CM019753.1	RepeatMasker	DNA/hAT-Ac	48464813	48465327	3522	+	.	ID="RND-5_FAMILY-4455";Tend="3551";Tstart="3065";shortTE="F";uid="00ca5418-da6c-481c-8203-1ce2fc97c255"
CM019753.1	RepeatMasker	Unknown	17570917	17571174	984	+	.	ID="RND-5_FAMILY-1652";Tend="1383";Tstart="1107";shortTE="F";uid="c6dfcbf0-6a57-461d-9356-b33cd2b4a151"
CM019753.1	RepeatMasker	Unknown	51309567	51309835	1973	+	.	ID="RND-6_FAMILY-1068";Tend="1536";Tstart="1274";shortTE="F";uid="27e3547f-59ed-4a37-b139-ff96f27b99ef"
CM019753.1	RepeatMasker	LTR/Gypsy	52289829	52290550	784	+	.	ID="RND-6_FAMILY-39";TEgroup="ctg_2%7CRND-6_FAMILY-39%7C9";Tend="2474";Tstart="851";shortTE="F";uid="725882ac-a209-414f-9f2e-ba957eae35aa"
CM019753.1	RepeatMasker	Unknown	44435033	44435480	2382	+	.	ID="RND-5_FAMILY-2531";Tend="1441";Tstart="937";shortTE="F";uid="27093279-1f68-4b7f-ab99-9fbbf047fb7a"
CM019753.1	RepeatMasker	LTR/Gypsy	54375696	54377820	1143	+	.	ID="GYPSY-10_CFL-I";Tend="3499";Tstart="1572";shortTE="F";uid="4a2f1080-481d-4193-91bc-b6a359d19e51"
CM019753.1	RepeatMasker	Unknown	52860989	52861328	2766	+	.	ID="RND-5_FAMILY-199";Tend="1291";Tstart="951";shortTE="F";uid="af5dc99e-6136-4099-b613-45f2900bc891"
CM019753.1	RepeatMasker	Unknown	33119378	33119720	473	+	.	ID="RND-5_FAMILY-7137";Tend="1720";Tstart="1334";shortTE="F";uid="dc3aa313-ed1f-4010-b10d-c7f580e294cb"
CM019753.1	RepeatMasker	LTR/Gypsy	44793809	44794506	2419	+	.	ID="RND-1_FAMILY-63";Tend="2030";Tstart="1123";shortTE="F";uid="dd933d85-aaa9-4ae4-ba9f-860fb21e940c"
CM019753.1	RepeatMasker	Unknown	46967357	46967617	2268	+	.	ID="RND-1_FAMILY-194";Tend="1265";Tstart="1005";shortTE="F";uid="6ee1cfe5-3364-403d-8a5f-2488f1de2e7e"
CM019753.1	RepeatMasker	Unknown	5018145	5018334	1237	+	.	ID="RND-6_FAMILY-292";Tend="1155";Tstart="963";shortTE="F";uid="4926589a-1205-4ec8-89c6-4b49956619ca"
CM019753.1	RepeatMasker	Unknown	33198831	33199015	664	+	.	ID="RND-5_FAMILY-1786";Tend="1427";Tstart="1243";shortTE="F";uid="b484cffa-b93f-41e4-8868-57d44f288fa7"
CM019753.1	RepeatMasker	Unknown	38678924	38679224	2410	+	.	ID="RND-5_FAMILY-41";Tend="1278";Tstart="978";shortTE="F";uid="a852aafe-713a-42b5-99ad-51c2b834e44f"
CM019753.1	RepeatMasker	Unknown	3530005	3530183	949	+	.	ID="RND-1_FAMILY-158";Tend="1814";Tstart="1604";shortTE="F";uid="de7139aa-4848-4117-b559-9ebb297296af"
CM019753.1	RepeatMasker	Unknown	46426971	46427119	1070	+	.	ID="RND-5_FAMILY-2685";Tend="1084";Tstart="933";shortTE="F";uid="555624ab-0287-422b-8132-ca2ad8e15345"
CM019753.1	RepeatMasker	DNA/TcMar-Tc1	45432902	45433123	526	+	.	ID="RND-6_FAMILY-13176";Tend="967";Tstart="729";shortTE="F";uid="ff307277-cf14-4f2a-adfc-92b3becf7f85"
CM019753.1	RepeatMasker	Unknown	46706771	46708119	6510	+	.	ID="RND-6_FAMILY-139";Tend="1565";Tstart="222";shortTE="F";uid="a76c40b1-0f93-48c0-8ef3-7e698720b19b"
CM019753.1	RepeatMasker	Unknown	44683229	44683487	444	+	.	ID="RND-1_FAMILY-228";Tend="2316";Tstart="2077";shortTE="F";uid="7d57e9b6-5fb9-4994-9b94-ca1941662b5e"
CM019753.1	RepeatMasker	DNA/CMC-Transib	3926051	3926159	458	+	.	ID="RND-6_FAMILY-7118";Tend="931";Tstart="823";shortTE="F";uid="8d1d3f3d-9a4d-4588-a76c-a388af09f9fa"
CM019753.1	RepeatMasker	Unknown	21400640	21400798	666	+	.	ID="RND-6_FAMILY-180";Tend="1248";Tstart="1062";shortTE="F";uid="d7c25643-9660-4bcb-ba24-e6c96447a9ef"
CM019753.1	RepeatMasker	LTR/Gypsy	20286790	20287050	1187	+	.	ID="RND-5_FAMILY-4070";Tend="1148";Tstart="919";shortTE="F";uid="05a2f7c4-35e4-4b31-86a4-04eb23db92c2"
CM019753.1	RepeatMasker	Unknown	22228262	22228692	619	+	.	ID="RND-4_FAMILY-553";TEgroup="ctg_2%7CRND-4_FAMILY-553%7C11";Tend="1339";Tstart="735";shortTE="F";uid="a0499405-3335-4b7f-ba12-017b936f277e"
CM019753.1	RepeatMasker	Unknown	4331990	4333635	12505	+	.	ID="RND-1_FAMILY-77";Tend="2500";Tstart="846";shortTE="F";uid="eded367f-7239-46f4-a0d6-f53c9b4c79cd"
CM019753.1	RepeatMasker	DNA/Academ-1	49747250	49747627	506	+	.	ID="RND-1_FAMILY-145";Tend="4744";Tstart="4363";shortTE="F";uid="2088a776-0b89-475d-be9a-64256dd089cf"
CM019753.1	RepeatMasker	Unknown	42190835	42190983	815	+	.	ID="RND-5_FAMILY-5209";Tend="3292";Tstart="3145";shortTE="F";uid="c05f3172-7c1b-4ae0-9ae5-06869caf25e2"
CM019753.1	RepeatMasker	Unknown	4018123	4018481	517	+	.	ID="RND-1_FAMILY-55";Tend="1347";Tstart="908";shortTE="F";uid="831ce4fe-0445-4369-a5cb-a8cd6f0c5e4b"
CM019753.1	RepeatMasker	LINE/I	28024861	28025109	1756	+	.	ID="RND-6_FAMILY-7";Tend="1347";Tstart="1101";shortTE="F";uid="f1a91928-9c65-45fa-8834-4562cc5043e5"
CM019753.1	RepeatMasker	Unknown	4361448	4361695	580	+	.	ID="RND-1_FAMILY-229";Tend="1059";Tstart="795";shortTE="F";uid="0c2de4ad-d67a-440c-b1d1-9605b590c38d"
CM019753.1	RepeatMasker	Unknown	9917427	9918114	1072	+	.	ID="RND-1_FAMILY-52";Tend="1821";Tstart="1115";shortTE="F";uid="9d724d7a-b5db-4bd3-a154-528b05ad2872"
CM019753.1	RepeatMasker	Unknown	39923703	39923863	1125	+	.	ID="RND-5_FAMILY-499";Tend="795";Tstart="650";shortTE="F";uid="7db09b88-020b-4bc6-836a-2d2190d13a8d"
CM019753.1	RepeatMasker	Unknown	20059766	20060018	692	+	.	ID="RND-5_FAMILY-32";Tend="1481";Tstart="1221";shortTE="F";uid="9bc74408-edc1-48b8-9bdf-8eb48197cbfc"
CM019753.1	RepeatMasker	Unknown	18368395	18368921	931	+	.	ID="RND-6_FAMILY-8517";Tend="2220";Tstart="1708";shortTE="F";uid="3a00d812-c3b8-4957-b374-84b5eb9fe29b"
CM019753.1	RepeatMasker	DNA/hAT	10399770	10405423	49460	+	.	ID="RND-1_FAMILY-610";Tend="6343";Tstart="653";shortTE="F";uid="4d36d02d-71d1-4bae-91f5-d783d94e9394"
CM019753.1	RepeatMasker	DNA/MULE-MuDR	39457379	39457611	1894	+	.	ID="RND-1_FAMILY-695";Tend="1810";Tstart="1578";shortTE="F";uid="1effde0d-976f-4779-a894-84420b8498fb"
CM019753.1	RepeatMasker	Unknown	36034627	36034890	1748	+	.	ID="RND-4_FAMILY-226";Tend="1655";Tstart="1390";shortTE="F";uid="87cdfc48-5b8b-4c6b-a88a-3042d13a1509"
CM019753.1	RepeatMasker	Unknown	46987221	46987639	973	+	.	ID="RND-4_FAMILY-494";Tend="1446";Tstart="1034";shortTE="F";uid="f1f80c52-652b-4b61-933f-ec717b0b39b3"
CM019753.1	RepeatMasker	Unknown	41460686	41460841	1382	+	.	ID="RND-3_FAMILY-23";Tend="2818";Tstart="2663";shortTE="F";uid="20cf8964-b5d2-45b0-bba8-c16bbb899ef0"
CM019753.1	RepeatMasker	LINE/RTE-BovB	1799519	1799746	403	+	.	ID="RTE-27_LMI";Tend="473";Tstart="249";shortTE="F";uid="2409e92d-5aca-4005-b7ed-43d69e918896"
CM019753.1	RepeatMasker	DNA/TcMar-Tc1	53328602	53329094	3226	+	.	ID="RND-1_FAMILY-662";Tend="1322";Tstart="864";shortTE="F";uid="9a459feb-d3f4-4178-97b5-c4cf8aa7edda"
CM019753.1	RepeatMasker	Unknown	7561061	7561392	545	+	.	ID="RND-1_FAMILY-275";Tend="1390";Tstart="1036";shortTE="F";uid="dbd0fcf7-69e0-4a41-97ad-7c1ef72e9857"
CM019753.1	RepeatMasker	RC/Helitron	53048624	53049055	3808	+	.	ID="RND-1_FAMILY-318";Tend="1361";Tstart="928";shortTE="F";uid="79fb469e-f5f8-4022-a038-725855983ac7"
CM019753.1	RepeatMasker	Unknown	6564097	6564257	564	+	.	ID="RND-5_FAMILY-3253";Tend="1121";Tstart="967";shortTE="F";uid="33018747-c4d5-42c0-861d-db7bdb463c78"
CM019753.1	RepeatMasker	LINE/L2	14165975	14167071	8938	+	.	ID="RND-1_FAMILY-358";Tend="2477";Tstart="1393";shortTE="F";uid="cccb2315-6443-4732-8536-06ba5018106b"
CM019753.1	RepeatMasker	Unknown	53471058	53471527	1460	+	.	ID="RND-6_FAMILY-487";Tend="1362";Tstart="952";shortTE="F";uid="e3a9fc3e-cd74-44c1-9074-f4af82419d7d"
CM019753.1	RepeatMasker	Unknown	2044041	2044547	3799	+	.	ID="RND-5_FAMILY-2531";Tend="1444";Tstart="941";shortTE="F";uid="aa425ba9-e68a-4961-8b40-23e50b112f5d"
CM019753.1	RepeatMasker	Unknown	38417390	38417546	413	+	.	ID="RND-6_FAMILY-1762";Tend="1439";Tstart="1278";shortTE="F";uid="b0307b78-502a-4ccd-a3dc-1ab54a4bcc55"
CM019753.1	RepeatMasker	Unknown	32812704	32813103	1067	+	.	ID="RND-4_FAMILY-2449";Tend="1350";Tstart="969";shortTE="F";uid="a2990661-d482-4e3c-9426-f5a7dff1fe63"
CM019753.1	RepeatMasker	Unknown	51288104	51290053	15426	+	.	ID="RND-4_FAMILY-672";Tend="2121";Tstart="153";shortTE="F";uid="31127217-ce64-4995-b5f4-a5c530e1d5d2"
CM019753.1	RepeatMasker	Unknown	44899877	44900090	503	+	.	ID="RND-6_FAMILY-5351";Tend="2438";Tstart="2231";shortTE="F";uid="dc4ca728-8ca6-4869-b4d8-b379911a63fd"
CM019753.1	RepeatMasker	Unknown	18527592	18528066	1621	+	.	ID="RND-6_FAMILY-1507";Tend="1407";Tstart="909";shortTE="F";uid="003362b8-9470-4bec-a3a8-1aefcfa2a6cf"
CM019753.1	RepeatMasker	Unknown	8469746	8470689	4202	+	.	ID="RND-6_FAMILY-9251";Tend="2101";Tstart="1134";shortTE="F";uid="0d24256a-b002-4fec-afe7-7264fcac3a15"
CM019753.1	RepeatMasker	Unknown	33738207	33738405	896	+	.	ID="RND-1_FAMILY-379";Tend="1263";Tstart="1085";shortTE="F";uid="ec12199b-1fc0-4c26-b501-be9672ee7562"
CM019753.1	RepeatMasker	Unknown	52211874	52212072	1622	+	.	ID="RND-1_FAMILY-62";Tend="1300";Tstart="1102";shortTE="F";uid="51d05868-abdb-4d89-9596-dc21428e5c33"
CM019753.1	RepeatMasker	Unknown	11076144	11076400	1887	+	.	ID="RND-6_FAMILY-2860";Tend="1215";Tstart="959";shortTE="F";uid="92b78fca-5239-466b-8553-18408cc37544"
CM019753.1	RepeatMasker	Unknown	42785366	42785852	885	+	.	ID="RND-6_FAMILY-1659";Tend="1318";Tstart="811";shortTE="F";uid="1667d0c4-1033-44b8-8069-c457b1b43a8d"
CM019753.1	RepeatMasker	Unknown	33599981	33600415	862	+	.	ID="RND-4_FAMILY-553";Tend="1370";Tstart="919";shortTE="F";uid="e0476838-b1e5-4949-af8e-b38c654c8375"
CM019753.1	RepeatMasker	Unknown	28016404	28016730	2293	+	.	ID="RND-5_FAMILY-3052";Tend="2205";Tstart="1864";shortTE="F";uid="435a20eb-9eca-4d61-be01-9a1a07818201"
CM019753.1	RepeatMasker	Unknown	8876077	8876266	1301	+	.	ID="RND-6_FAMILY-2776";Tend="1276";Tstart="1070";shortTE="F";uid="cd5cfd47-5340-4ea6-b737-b38de0f6dd5e"
CM019753.1	RepeatMasker	DNA/Academ-1	34309291	34309407	561	+	.	ID="RND-1_FAMILY-330";Tend="3222";Tstart="3106";shortTE="F";uid="1580c62e-79b5-44fc-aaf7-bbf3d2bcb90b"
CM019753.1	RepeatMasker	DNA/hAT-Tip100	1245642	1245780	941	+	.	ID="RND-6_FAMILY-6203";Tend="1386";Tstart="1241";shortTE="F";uid="495fb675-b9db-41da-bdbc-c869e12c4cd2"
CM019753.1	RepeatMasker	Unknown	38316716	38317288	2938	+	.	ID="RND-5_FAMILY-26";Tend="1411";Tstart="796";shortTE="F";uid="dc9aa7a4-e04c-45e1-a015-c1eb55ea2035"
CM019753.1	RepeatMasker	Unknown	43108913	43110061	8821	+	.	ID="RND-1_FAMILY-500";Tend="2045";Tstart="845";shortTE="F";uid="42399d8d-0fcc-4a68-a448-894b2e331e21"
CM019753.1	RepeatMasker	Unknown	20556262	20556445	551	+	.	ID="RND-5_FAMILY-691";Tend="1373";Tstart="1200";shortTE="F";uid="2dfb758a-4c16-41e8-b01c-e141e606b12e"
CM019753.1	RepeatMasker	Unknown	17384602	17386561	11751	+	.	ID="RND-6_FAMILY-9777";Tend="1960";Tstart="1";shortTE="F";uid="0f228806-e491-4a56-a28f-0cb83ee85c53"
CM019753.1	RepeatMasker	Unknown	49739580	49741826	10776	+	.	ID="RND-1_FAMILY-232";Tend="3019";Tstart="938";shortTE="F";uid="36a45b3c-8aec-4c2e-acf2-e7a5fba684f4"
CM019753.1	RepeatMasker	Unknown	53148148	53148337	1297	+	.	ID="RND-1_FAMILY-530";Tend="1067";Tstart="872";shortTE="F";uid="3d0960ba-db3c-449b-acc7-563d21f4c41a"
CM019753.1	RepeatMasker	Unknown	48601139	48601420	3484	+	.	ID="RND-5_FAMILY-7137";Tend="1747";Tstart="718";shortTE="F";uid="c4a2f10b-202c-48a0-9319-b3e0ac4b994a"
CM019753.1	RepeatMasker	DNA/Sola-2	23270110	23270216	480	+	.	ID="RND-4_FAMILY-890";Tend="982";Tstart="876";shortTE="F";uid="b08dd273-a290-4311-b39c-77db0ac10165"
CM019753.1	RepeatMasker	Unknown	6705127	6705411	2246	+	.	ID="RND-1_FAMILY-66";Tend="1324";Tstart="1032";shortTE="F";uid="3e692149-d196-40a9-aaa6-7db88903ba3b"
CM019753.1	RepeatMasker	Unknown	53393054	53393411	2917	+	.	ID="RND-6_FAMILY-115";Tend="1356";Tstart="989";shortTE="F";uid="1e3d5bdd-9976-4337-97c4-f40cbe849317"
CM019753.1	RepeatMasker	Unknown	10096591	10096954	2961	+	.	ID="RND-6_FAMILY-115";Tend="1357";Tstart="987";shortTE="F";uid="f90118c1-07c2-4136-85aa-2255fbe895f6"
CM019753.1	RepeatMasker	Unknown	23359589	23359911	1787	+	.	ID="RND-5_FAMILY-2531";Tend="1250";Tstart="937";shortTE="F";uid="7279e18e-679f-41b1-b2ec-9992595093c2"
CM019753.1	RepeatMasker	Unknown	11300168	11300285	545	+	.	ID="RND-5_FAMILY-3471";Tend="857";Tstart="740";shortTE="F";uid="1d9da327-4ff4-4cad-9731-7d29a9ebe63c"
CM019753.1	RepeatMasker	Unknown	37195186	37195536	2517	+	.	ID="RND-1_FAMILY-337";Tend="1285";Tstart="938";shortTE="F";uid="042fdf69-72a5-4704-945d-984d5556b89c"
CM019753.1	RepeatMasker	DNA/hAT-Tip100	10586906	10587167	1650	+	.	ID="RND-1_FAMILY-329";Tend="1168";Tstart="906";shortTE="F";uid="81c14abd-6f6d-4967-90da-4e3b239e0135"
CM019753.1	RepeatMasker	Unknown	41471186	41471510	1972	+	.	ID="RND-1_FAMILY-278";Tend="1286";Tstart="946";shortTE="F";uid="45dcdb4a-d79b-4707-a88b-432686ad6ed9"
CM019753.1	RepeatMasker	RC/Helitron?	18677321	18677789	2353	+	.	ID="RND-5_FAMILY-2492";Tend="1316";Tstart="920";shortTE="F";uid="cf3868ab-e652-4322-9905-4b174d926942"
CM019753.1	RepeatMasker	Unknown	45375473	45375703	716	+	.	ID="RND-6_FAMILY-6743";Tend="396";Tstart="157";shortTE="F";uid="0fd47352-6f7d-4241-b72b-ee4997f1141e"
CM019753.1	RepeatMasker	LINE/I	6557630	6557816	592	+	.	ID="RND-6_FAMILY-519";Tend="1171";Tstart="982";shortTE="F";uid="f57a5eb7-c1f6-4460-88fe-ca2aa3b3b3df"
CM019753.1	RepeatMasker	Unknown	13942206	13942648	2929	+	.	ID="RND-5_FAMILY-2531";Tend="1421";Tstart="938";shortTE="F";uid="8f25615e-3e53-4d2b-be73-0cf117f15dc6"
CM019753.1	RepeatMasker	DNA/MULE-MuDR	48095735	48096002	1921	+	.	ID="RND-4_FAMILY-1729";Tend="1179";Tstart="921";shortTE="F";uid="6d7fbe8f-1d96-4c25-9cf7-02283e78aec0"
CM019753.1	RepeatMasker	Unknown	14519800	14520203	721	+	.	ID="RND-1_FAMILY-52";Tend="1321";Tstart="880";shortTE="F";uid="bdda0f04-9b53-485f-8cb6-0fc1abe80791"
CM019753.1	RepeatMasker	DNA/Maverick	2867972	2870343	18813	+	.	ID="RND-6_FAMILY-1211";Tend="2276";Tstart="1";shortTE="F";uid="11e4c468-ec07-4999-ac5d-5143b0f8fe71"
CM019753.1	RepeatMasker	DNA/hAT-Tip100	19676427	19676536	506	+	.	ID="RND-1_FAMILY-486";Tend="1993";Tstart="1877";shortTE="F";uid="9c14d49b-1e37-4107-b95c-6f3eb97109b3"
CM019753.1	RepeatMasker	Unknown	32200807	32201085	1853	+	.	ID="RND-1_FAMILY-557";Tend="1174";Tstart="900";shortTE="F";uid="c0ffa77c-18b9-4df3-bd80-d1cbef0708c2"
CM019753.1	RepeatMasker	RC/Helitron?	46458888	46459425	530	+	.	ID="RND-4_FAMILY-301";TEgroup="ctg_2%7CRND-4_FAMILY-301%7C3";Tend="1888";Tstart="934";shortTE="T";uid="aef5448e-a25e-4fd2-80d4-497e227a72e8"
CM019753.1	RepeatMasker	DNA/hAT-hATm	39267879	39268326	3270	+	.	ID="RND-1_FAMILY-495";Tend="764";Tstart="297";shortTE="F";uid="b3363e38-5314-4d77-8111-1242edddce30"
CM019753.1	RepeatMasker	Unknown	2247224	2247674	1747	+	.	ID="RND-5_FAMILY-1549";Tend="1634";Tstart="1197";shortTE="F";uid="0c6324ea-5de5-4345-9872-b5ddfc349b9c"
CM019753.1	RepeatMasker	Unknown	34572335	34572472	442	+	.	ID="RND-6_FAMILY-945";Tend="647";Tstart="501";shortTE="F";uid="2554b9da-281a-436a-8eb3-b603617a144c"
CM019753.1	RepeatMasker	Unknown	48409159	48409784	1274	+	.	ID="RND-6_FAMILY-4558";Tend="1336";Tstart="734";shortTE="F";uid="e5b8f005-03bb-495f-8cda-216647ccf3ec"
CM019753.1	RepeatMasker	Unknown	20224136	20224377	659	+	.	ID="RND-6_FAMILY-1763";Tend="1519";Tstart="1307";shortTE="F";uid="61c464ee-8874-4c4a-84d2-6d6a662dc503"
CM019753.1	RepeatMasker	RC/Helitron	47656655	47656852	1328	+	.	ID="RND-1_FAMILY-89";Tend="2706";Tstart="2513";shortTE="F";uid="1051218d-e3fd-450a-8fc9-9dcd3e9d6b7d"
CM019753.1	RepeatMasker	Unknown	25250111	25250712	2604	+	.	ID="RND-5_FAMILY-1267";Tend="1369";Tstart="769";shortTE="F";uid="b632ef2b-1772-49b1-922c-9fa9f5a6b7f5"
CM019753.1	RepeatMasker	DNA/hAT-Tip100	6311888	6312054	1046	+	.	ID="RND-1_FAMILY-486";Tend="1725";Tstart="1564";shortTE="F";uid="4a0cd268-0648-4f86-9d5e-491bb5cd86e4"
CM019753.1	RepeatMasker	Unknown	44310039	44310851	4173	+	.	ID="RND-6_FAMILY-864";Tend="2138";Tstart="1320";shortTE="F";uid="c80ec540-6c89-4deb-8853-ff22ad76488f"
CM019753.1	RepeatMasker	Unknown	38068936	38069675	5513	+	.	ID="RND-5_FAMILY-3289";Tend="1470";Tstart="734";shortTE="F";uid="51911e52-87aa-474b-adc4-6f769663568b"
CM019753.1	RepeatMasker	LTR/Gypsy	1300295	1300410	530	+	.	ID="RND-6_FAMILY-3930";Tend="863";Tstart="748";shortTE="F";uid="87d59d37-5a94-4363-bdca-1235751127f5"
CM019753.1	RepeatMasker	Unknown	48069931	48070351	1396	+	.	ID="RND-6_FAMILY-2371";Tend="2325";Tstart="1921";shortTE="F";uid="fee236bd-7886-4a24-84c8-e9a83ffeb3a1"
CM019753.1	RepeatMasker	Unknown	23004775	23006389	13759	+	.	ID="RND-6_FAMILY-593";Tend="2614";Tstart="999";shortTE="F";uid="67f22e56-0f28-4cc2-8f8c-13bea6b4893a"
CM019753.1	RepeatMasker	LINE/I	10827593	10827696	486	+	.	ID="RND-1_FAMILY-320";Tend="1947";Tstart="1845";shortTE="F";uid="2f79866b-0b2d-42ef-bd18-5e05e0bb1a65"
CM019753.1	RepeatMasker	Unknown	40085788	40086130	2770	+	.	ID="RND-1_FAMILY-237";Tend="1333";Tstart="968";shortTE="F";uid="06157ce3-f4d4-4b7f-a558-c6ae519a52ef"
CM019753.1	RepeatMasker	Unknown	10230698	10231145	1740	+	.	ID="RND-6_FAMILY-115";Tend="1363";Tstart="990";shortTE="F";uid="02e29e66-07bb-4a0c-9312-da4a03bbdef6"
CM019753.1	RepeatMasker	RC/Helitron	49567350	49567582	1079	+	.	ID="RND-6_FAMILY-307";Tend="1225";Tstart="977";shortTE="F";uid="20dd4fae-4f0b-4795-8be7-01247967e056"
CM019753.1	RepeatMasker	DNA/TcMar-Tigger	34698536	34698721	663	+	.	ID="RND-5_FAMILY-4935";Tend="1355";Tstart="1156";shortTE="F";uid="d262e08e-83ff-4062-adcf-c6f66cfa5c65"
CM019753.1	RepeatMasker	DNA/CMC-Transib	20905600	20905807	494	+	.	ID="RND-1_FAMILY-56";Tend="1364";Tstart="1149";shortTE="F";uid="52ac8281-68cc-4d6a-b1d5-6749d06a4986"
CM019753.1	RepeatMasker	Unknown	52595554	52596506	7968	+	.	ID="RND-6_FAMILY-844";Tend="1891";Tstart="928";shortTE="F";uid="0693ec14-424c-4983-a027-1a291f7d7e05"
CM019753.1	RepeatMasker	Unknown	37739751	37739905	815	+	.	ID="RND-6_FAMILY-4264";Tend="1236";Tstart="1084";shortTE="F";uid="87964b82-432d-41f1-a048-7b6df64b2273"
CM019753.1	RepeatMasker	RC/Helitron?	51242845	51243098	721	+	.	ID="RND-1_FAMILY-189";Tend="1248";Tstart="981";shortTE="F";uid="7949d6f7-a478-479c-ab2b-f0e3201c23df"
CM019753.1	RepeatMasker	Unknown	41588852	41589740	1149	+	.	ID="RND-5_FAMILY-7137";Tend="1740";Tstart="833";shortTE="F";uid="dc13d423-f0bc-4286-87d3-55db659601f7"
CM019753.1	RepeatMasker	Unknown	26310010	26311835	4648	+	.	ID="RND-6_FAMILY-3161";Tend="2087";Tstart="363";shortTE="F";uid="aa4a17f4-b8e7-49be-84ef-6248a6b77287"
CM019753.1	RepeatMasker	Unknown	42428821	42429031	587	+	.	ID="RND-4_FAMILY-162";Tend="2491";Tstart="2275";shortTE="F";uid="c428ce10-d401-4edd-9bfb-64006c92cc8e"
CM019753.1	RepeatMasker	Unknown	24307329	24307496	453	+	.	ID="RND-1_FAMILY-4";Tend="1197";Tstart="1028";shortTE="F";uid="e7420e94-f169-483b-96fa-3cea9fe6264c"
CM019753.1	RepeatMasker	Unknown	28098842	28099099	481	+	.	ID="RND-5_FAMILY-3180";Tend="1505";Tstart="1231";shortTE="F";uid="6d7ca9ba-2451-49c8-bda4-4f1f0fd5d8a6"
CM019753.1	RepeatMasker	Unknown	32744361	32744467	696	+	.	ID="RND-4_FAMILY-2511";Tend="1137";Tstart="1032";shortTE="F";uid="13f2e566-7ae1-491e-b191-a769d60fb68d"
CM019753.1	RepeatMasker	Unknown	36799119	36799522	2657	+	.	ID="RND-1_FAMILY-190";Tend="1192";Tstart="749";shortTE="F";uid="ce4756ff-1ba6-4296-a528-7608f5988fd2"
CM019753.1	RepeatMasker	Unknown	38124028	38124941	2316	+	.	ID="RND-4_FAMILY-494";Tend="2171";Tstart="1295";shortTE="F";uid="71d5fec9-595d-48a8-a82f-c998238b9e06"
CM019753.1	RepeatMasker	Unknown	19317696	19317860	464	+	.	ID="RND-1_FAMILY-497";Tend="1607";Tstart="1428";shortTE="F";uid="d2e73899-43c3-42e4-9e8d-901f35f46564"
CM019753.1	RepeatMasker	DNA/hAT-Tip100	1974056	1974234	1170	+	.	ID="RND-5_FAMILY-1157";Tend="965";Tstart="784";shortTE="F";uid="0329e22a-aedf-45f8-844f-c60c129c3e2d"
CM019753.1	RepeatMasker	Unknown	15715253	15715592	1491	+	.	ID="RND-6_FAMILY-1762";Tend="1693";Tstart="1349";shortTE="F";uid="05e9b351-6909-42b0-8464-fd7543d6fcb4"
CM019753.1	RepeatMasker	DNA	48731282	48731715	1932	+	.	ID="RND-6_FAMILY-7790";Tend="6673";Tstart="6179";shortTE="F";uid="a71bc999-9eaf-42b4-80b5-6299c87ba98e"
CM019753.1	RepeatMasker	Unknown	47475420	47475695	1172	+	.	ID="RND-5_FAMILY-32";Tend="1109";Tstart="820";shortTE="F";uid="bcbc833c-2d48-43bc-8e4d-2add61613cc2"
CM019753.1	RepeatMasker	DNA/CMC-EnSpm	9071339	9071563	1025	+	.	ID="RND-1_FAMILY-704";Tend="1207";Tstart="939";shortTE="F";uid="fefe142a-5f1d-475a-9ce9-c3a5bba89d7a"
CM019753.1	RepeatMasker	Unknown	16525178	16525377	749	+	.	ID="RND-1_FAMILY-137";Tend="1651";Tstart="1421";shortTE="F";uid="885f59b8-8d93-4a2b-ab81-d4a0ca7afa81"
CM019753.1	RepeatMasker	Unknown	19333521	19333782	677	+	.	ID="RND-6_FAMILY-8517";Tend="2227";Tstart="1981";shortTE="F";uid="8a05c273-13a0-4ec5-8ce8-870a996daab7"
CM019753.1	RepeatMasker	LINE/R1	10766321	10766474	1021	+	.	ID="RND-1_FAMILY-222";Tend="927";Tstart="779";shortTE="F";uid="c4820831-bb1d-4e08-8325-62aaec440380"
CM019753.1	RepeatMasker	Unknown	10463346	10463506	544	+	.	ID="RND-4_FAMILY-2449";Tend="1160";Tstart="985";shortTE="F";uid="36ce0eb2-c10f-4670-a00c-610971746b8c"
CM019753.1	RepeatMasker	Unknown	2782422	2782639	665	+	.	ID="RND-5_FAMILY-1529";Tend="1296";Tstart="1083";shortTE="F";uid="71a360e4-9487-4f1e-aa1c-751d53720088"
CM019753.1	RepeatMasker	Unknown	7013735	7014150	888	+	.	ID="RND-6_FAMILY-306";Tend="2028";Tstart="1603";shortTE="F";uid="c583e40a-4040-439b-bf28-4af9360b7233"
CM019753.1	RepeatMasker	Unknown	18552596	18552767	1085	+	.	ID="RND-1_FAMILY-352";Tend="1193";Tstart="1020";shortTE="F";uid="e11c1914-8cad-4abc-aa4d-cc4dfb4b3cdb"
CM019753.1	RepeatMasker	Unknown	12248546	12248927	2230	+	.	ID="RND-1_FAMILY-512";Tend="1376";Tstart="982";shortTE="F";uid="ed88cf7f-695e-4b9a-92b1-4d124a764322"
CM019753.1	RepeatMasker	Unknown	29174632	29174783	695	+	.	ID="RND-4_FAMILY-1108";Tend="1085";Tstart="906";shortTE="F";uid="6eba158c-831c-4c16-b74c-7644af8b1713"
CM019753.1	RepeatMasker	Unknown	47239896	47240404	4309	+	.	ID="RND-1_FAMILY-257";Tend="1491";Tstart="983";shortTE="F";uid="1da0a701-22e3-424c-9f78-220fa96d5915"
CM019753.1	RepeatMasker	Unknown	1113257	1113366	779	+	.	ID="RND-6_FAMILY-115";Tend="1084";Tstart="976";shortTE="F";uid="8ed3313c-bc75-4f9f-9b73-d5ffeb3b72c3"
CM019753.1	RepeatMasker	Unknown	17373826	17374035	935	+	.	ID="RND-6_FAMILY-9777";Tend="1733";Tstart="1518";shortTE="F";uid="1234211e-d791-4af7-ba49-90e0dba0440b"
CM019753.1	RepeatMasker	DNA/Academ-1	32824124	32824253	868	+	.	ID="RND-6_FAMILY-1433";Tend="1332";Tstart="1207";shortTE="F";uid="3b166a93-a855-41bb-8012-cb61753dbf48"
CM019753.1	RepeatMasker	Unknown	27103878	27104150	1844	+	.	ID="RND-1_FAMILY-66";Tend="1324";Tstart="1023";shortTE="F";uid="9ab984cd-c55c-4552-84d6-aaa0456dc817"
CM019753.1	RepeatMasker	Unknown	28350546	28351010	3445	+	.	ID="RND-5_FAMILY-3582";Tend="1495";Tstart="1019";shortTE="F";uid="bba8e9b1-82d3-4038-bd2e-3effc8bba77b"
CM019753.1	RepeatMasker	Unknown	4927415	4927533	437	+	.	ID="RND-1_FAMILY-55";Tend="1610";Tstart="1495";shortTE="F";uid="409643a3-2a1d-4f27-a9c7-dcbe48f4b72d"
CM019753.1	RepeatMasker	Unknown	23518637	23519149	4024	+	.	ID="RND-5_FAMILY-841";Tend="1456";Tstart="944";shortTE="F";uid="ceba3e0d-874b-4ccf-acc8-e1d6ffdcfdc8"
CM019753.1	RepeatMasker	DNA/hAT-Tip100	45757340	45757851	3094	+	.	ID="RND-6_FAMILY-6203";Tend="1465";Tstart="940";shortTE="F";uid="d0b4261d-556d-4151-9a1e-b9fb103b0cd8"
CM019753.1	RepeatMasker	Unknown	5415892	5415995	723	+	.	ID="RND-5_FAMILY-7137";Tend="832";Tstart="729";shortTE="F";uid="492af805-3f39-4d21-8f2e-fd69e9c3339c"
CM019753.1	RepeatMasker	Unknown	49225107	49226557	10077	+	.	ID="RND-6_FAMILY-1709";Tend="1942";Tstart="587";shortTE="F";uid="88975248-3c43-4a23-a7ae-0e764af5e99a"
CM019753.1	RepeatMasker	DNA/hAT-Tip100	28745753	28746054	767	+	.	ID="RND-5_FAMILY-3891";Tend="1354";Tstart="1057";shortTE="F";uid="f8e35316-1ea6-4a1b-80b0-57baf2f20173"
CM019753.1	RepeatMasker	Unknown	7945512	7945674	1174	+	.	ID="RND-1_FAMILY-177";Tend="1138";Tstart="975";shortTE="F";uid="36dbf618-bf73-42ef-829c-d9486072be8f"
CM019753.1	RepeatMasker	Unknown	41656986	41657090	425	+	.	ID="RND-5_FAMILY-781";Tend="2237";Tstart="2132";shortTE="F";uid="7af37978-b9aa-4a00-98ad-1146a2d073f1"
CM019753.1	RepeatMasker	DNA/hAT	36147450	36148487	790	+	.	ID="RND-6_FAMILY-4755";TEgroup="ctg_2%7CRND-6_FAMILY-4755%7C5";Tend="3901";Tstart="2981";shortTE="F";uid="ef86e683-6cf9-435d-b782-ed98845d3c27"
CM019753.1	RepeatMasker	Unknown	35942743	35943001	2000	+	.	ID="RND-6_FAMILY-2860";Tend="1216";Tstart="958";shortTE="F";uid="4236a1cb-a5a8-4131-a7cd-412827a73648"
CM019753.1	RepeatMasker	LINE/RTE-BovB	988906	989601	5025	+	.	ID="RND-6_FAMILY-2524";Tend="2716";Tstart="2023";shortTE="F";uid="1a8e5992-78f8-49b0-a12d-4da46f75b4f5"
CM019753.1	RepeatMasker	Unknown	13598435	13599232	3148	+	.	ID="RND-1_FAMILY-52";Tend="1802";Tstart="963";shortTE="F";uid="339ebf32-6abc-4e73-8d60-0ed7d7553760"
CM019753.1	RepeatMasker	DNA/hAT-Tip100	52759159	52759758	3899	+	.	ID="RND-1_FAMILY-724";Tend="1466";Tstart="931";shortTE="F";uid="787b5228-20c1-47f0-adec-3dc63e1f2767"
CM019753.1	RepeatMasker	Unknown	51715979	51716387	3283	+	.	ID="RND-5_FAMILY-4128";Tend="1181";Tstart="773";shortTE="F";uid="87232c7d-6ce2-47e4-b843-93f2b274e2f0"
CM019753.1	RepeatMasker	Unknown	34848100	34848405	928	+	.	ID="RND-6_FAMILY-1659";Tend="1148";Tstart="843";shortTE="F";uid="870e600b-c1a2-424d-b08e-ec2cd57818d5"
CM019753.1	RepeatMasker	Unknown	2619419	2620625	5686	+	.	ID="RND-5_FAMILY-1529";Tend="2057";Tstart="846";shortTE="F";uid="dc3e834a-51c9-490c-ae14-bc52347f2e91"
CM019753.1	RepeatMasker	Unknown	1504779	1504888	685	+	.	ID="RND-6_FAMILY-2776";Tend="1203";Tstart="1083";shortTE="F";uid="ea5c5949-99ba-4ee6-9108-c169cc4552a4"
CM019753.1	RepeatMasker	Unknown	46798071	46798719	3301	+	.	ID="RND-4_FAMILY-494";Tend="1927";Tstart="1280";shortTE="F";uid="0cc6ce97-cbe4-4d72-8490-4fc6a4b60a6e"
CM019753.1	RepeatMasker	Unknown	14280420	14280806	1173	+	.	ID="RND-6_FAMILY-864";Tend="1982";Tstart="1632";shortTE="F";uid="429a74ba-9fa7-44f0-bf74-c5396bde990c"
CM019753.1	RepeatMasker	Unknown	34795252	34795707	3280	-	.	ID="RND-1_FAMILY-114";Tend="1840";Tstart="1386";shortTE="F";uid="3c646d37-2c23-463e-bb41-95d7b66d5a80"
CM019753.1	RepeatMasker	DNA/hAT-Tag1	51075135	51075543	3226	-	.	ID="RND-5_FAMILY-497";Tend="1354";Tstart="945";shortTE="F";uid="7f7608f3-0242-4601-81d0-08f6832bc3c3"
CM019753.1	RepeatMasker	Unknown	258247	258467	600	-	.	ID="RND-6_FAMILY-5343";Tend="1046";Tstart="846";shortTE="F";uid="6e495207-6d0c-4da2-98dc-14fe9554ad98"
CM019753.1	RepeatMasker	Unknown	7646810	7646914	429	-	.	ID="RND-6_FAMILY-1762";Tend="1943";Tstart="1831";shortTE="F";uid="9af1d0b2-2f8d-469d-a39f-7590f948a75c"
CM019753.1	RepeatMasker	DNA/CMC-Transib	26178068	26178994	1070	-	.	ID="RND-1_FAMILY-56";Tend="2928";Tstart="1950";shortTE="F";uid="f7d80d99-2c60-421c-aa31-171016767c07"
CM019753.1	RepeatMasker	Unknown	20071771	20072957	6453	-	.	ID="RND-6_FAMILY-3293";Tend="1972";Tstart="797";shortTE="F";uid="e6c9d942-1775-4af1-b804-a7f478810f31"
CM019753.1	RepeatMasker	Unknown	2920326	2920726	3249	-	.	ID="RND-6_FAMILY-646";Tend="1365";Tstart="968";shortTE="F";uid="6021be83-ce4f-4f3e-87cc-15ba504141d2"
CM019753.1	RepeatMasker	Unknown	27883461	27883874	494	-	.	ID="RND-6_FAMILY-3992";Tend="1520";Tstart="1106";shortTE="F";uid="d75aa1a7-5c0e-4661-ab35-343ccaa03cf1"
CM019753.1	RepeatMasker	Unknown	35692899	35693043	739	-	.	ID="RND-1_FAMILY-120";Tend="1267";Tstart="1126";shortTE="F";uid="642755ce-6bf1-4e1d-83dd-f4e0a866bf65"
CM019753.1	RepeatMasker	Unknown	32200244	32200400	496	-	.	ID="RND-5_FAMILY-433";Tend="1160";Tstart="984";shortTE="F";uid="7c84c8dc-5804-43b2-9a77-dd41b29f07e2"
CM019753.1	RepeatMasker	Unknown	52351144	52353995	25267	-	.	ID="RND-1_FAMILY-94";Tend="3305";Tstart="425";shortTE="F";uid="fcff0492-ba29-42ea-bc5d-2910f3de54fc"
CM019753.1	RepeatMasker	RC/Helitron	29156917	29157121	525	-	.	ID="HELITRON-N7_PXU";Tend="211";Tstart="1";shortTE="F";uid="695ded9e-6f6f-473f-af44-e41b812eab04"
CM019753.1	RepeatMasker	Unknown	15855515	15855786	1389	-	.	ID="RND-1_FAMILY-120";Tend="1152";Tstart="853";shortTE="F";uid="5428d54e-f2e6-45b8-9917-fd2660b15c8f"
CM019753.1	RepeatMasker	Unknown	20486238	20486344	468	-	.	ID="RND-6_FAMILY-2547";Tend="1007";Tstart="901";shortTE="F";uid="85c317a9-535a-4f43-a421-c0c36421cb52"
CM019753.1	RepeatMasker	RC/Helitron?	46117851	46118188	1678	-	.	ID="RND-4_FAMILY-301";Tend="1723";Tstart="1222";shortTE="F";uid="31173a7c-3a80-47b6-81a7-1e69a6d3ccd9"
CM019753.1	RepeatMasker	Unknown	37149408	37149657	1885	-	.	ID="RND-1_FAMILY-58";Tend="1360";Tstart="1114";shortTE="F";uid="eb6af0fe-dfcb-4385-b3c4-c5ece79b3d66"
CM019753.1	RepeatMasker	Unknown	22208773	22209215	3710	-	.	ID="RND-4_FAMILY-89";Tend="1378";Tstart="936";shortTE="F";uid="6c27d2d8-ed87-4e3c-a56c-46998b6bcbbb"
CM019753.1	RepeatMasker	Unknown	23730667	23731192	2455	-	.	ID="RND-5_FAMILY-1267";Tend="1399";Tstart="872";shortTE="F";uid="7b34ddf4-45b1-4961-ac22-18f979b40e5d"
CM019753.1	RepeatMasker	Unknown	4255482	4256094	4297	-	.	ID="RND-5_FAMILY-5122";Tend="1437";Tstart="848";shortTE="F";uid="783de23c-8d97-4a57-aa13-bdf8aa5c6de3"
CM019753.1	RepeatMasker	Unknown	25571990	25572426	1508	-	.	ID="RND-5_FAMILY-1529";Tend="2144";Tstart="1646";shortTE="F";uid="7cd849e0-f36c-45c0-a53f-48a3e354aacf"
CM019753.1	RepeatMasker	Unknown	24658372	24658499	586	-	.	ID="RND-1_FAMILY-326";Tend="1803";Tstart="1677";shortTE="F";uid="28996ecc-5a77-4bcf-aa9a-5050e6390a6c"
CM019753.1	RepeatMasker	Unknown	24606310	24606873	1214	-	.	ID="RND-6_FAMILY-1659";TEgroup="ctg_2%7CRND-6_FAMILY-1659%7C7";Tend="2035";Tstart="977";shortTE="F";uid="77b04e39-8e01-43ae-9b3b-c9056754f86e"
CM019753.1	RepeatMasker	DNA/Academ-1	53824640	53824846	656	-	.	ID="RND-1_FAMILY-391";Tend="5450";Tstart="5267";shortTE="F";uid="a80b62ba-1daf-442b-8a41-6ca212f3aeab"
CM019753.1	RepeatMasker	Unknown	3987585	3987742	466	-	.	ID="RND-5_FAMILY-433";Tend="1158";Tstart="1002";shortTE="F";uid="99daa3f7-8997-4219-94cb-d5ebdd3dcfbd"
CM019753.1	RepeatMasker	DNA/hAT-Tip100	53751509	53751965	3827	-	.	ID="RND-5_FAMILY-666";Tend="1430";Tstart="975";shortTE="F";uid="93ae242b-95bd-465a-a81c-03e234bc1b35"
CM019753.1	RepeatMasker	Unknown	32492577	32492967	2415	-	.	ID="RND-6_FAMILY-6458";Tend="1370";Tstart="975";shortTE="F";uid="5cf4617b-fb53-4f20-853b-2766516c23a2"
CM019753.1	RepeatMasker	DNA/Sola-2	49947068	49947646	1390	-	.	ID="RND-4_FAMILY-890";Tend="1550";Tstart="933";shortTE="F";uid="3db48a1c-75f5-4196-95c1-2cb6746d71eb"
CM019753.1	RepeatMasker	Unknown	12932246	12932395	413	-	.	ID="RND-6_FAMILY-13718";Tend="953";Tstart="809";shortTE="F";uid="93f45dab-2f95-4141-ba5d-138f6cfb7240"
CM019753.1	RepeatMasker	Unknown	1277285	1278154	2213	-	.	ID="RND-1_FAMILY-311";TEgroup="ctg_2%7CRND-1_FAMILY-311%7C1";Tend="1760";Tstart="978";shortTE="F";uid="43af68c7-0a8b-4a1d-9311-f7661ff59fc5"
CM019753.1	RepeatMasker	Unknown	29894570	29894958	509	-	.	ID="RND-5_FAMILY-7137";Tend="1785";Tstart="1384";shortTE="F";uid="dfd816e5-7d30-4374-b38b-5670a7457de6"
CM019753.1	RepeatMasker	Unknown	51894712	51895046	2640	-	.	ID="RND-1_FAMILY-192";Tend="1295";Tstart="969";shortTE="F";uid="4f6a8ac9-c416-46d8-b7d8-b07db64861aa"
CM019753.1	RepeatMasker	Unknown	7117887	7118162	577	-	.	ID="RND-1_FAMILY-55";Tend="1135";Tstart="855";shortTE="F";uid="15bc530c-9979-4098-8158-b5c780bed621"
CM019753.1	RepeatMasker	DNA/Academ-1	40778651	40778871	1142	-	.	ID="RND-1_FAMILY-145";Tend="2145";Tstart="1934";shortTE="F";uid="aea9f542-f63a-41b1-89ed-dab68694d33b"
CM019753.1	RepeatMasker	Unknown	52025681	52026397	5242	-	.	ID="RND-4_FAMILY-505";Tend="1687";Tstart="969";shortTE="F";uid="c596dbed-0c6f-42b1-a0e3-0b8157dd5c47"
CM019753.1	RepeatMasker	Unknown	2004677	2005068	2922	-	.	ID="RND-1_FAMILY-654";Tend="1302";Tstart="935";shortTE="F";uid="13698fab-5530-48db-8c1c-3ff5b61e128e"
CM019753.1	RepeatMasker	DNA/Academ-1	38183670	38186304	22684	-	.	ID="RND-1_FAMILY-133";Tend="3506";Tstart="849";shortTE="F";uid="b049e76e-39f2-45a3-a517-3bfe45218c87"
CM019753.1	RepeatMasker	Unknown	41547090	41547295	1272	-	.	ID="RND-1_FAMILY-482";Tend="1303";Tstart="1107";shortTE="F";uid="cd257f1d-550c-4fdb-a569-e456af9237c4"
CM019753.1	RepeatMasker	Unknown	47221693	47221993	2256	-	.	ID="RND-1_FAMILY-712";Tend="1268";Tstart="962";shortTE="F";uid="b7e15e0f-3aac-46e5-aa06-29b1b7e9f1f2"
CM019753.1	RepeatMasker	RC/Helitron?	47262596	47263419	4962	-	.	ID="RND-5_FAMILY-2492";Tend="1775";Tstart="918";shortTE="F";uid="f39a7f86-1ceb-484e-bb67-f7bd4c62ec48"
CM019753.1	RepeatMasker	Unknown	53605544	53605801	1626	-	.	ID="RND-6_FAMILY-864";Tend="2389";Tstart="2118";shortTE="F";uid="8fa9154c-2cc9-4f73-8be8-82e1f722e3d1"
CM019753.1	RepeatMasker	Unknown	4432390	4432719	2374	-	.	ID="RND-1_FAMILY-192";Tend="1298";Tstart="977";shortTE="F";uid="74089c5d-90f9-4ddd-9483-df8ac86793eb"
CM019753.1	RepeatMasker	Unknown	3828474	3828644	583	-	.	ID="RND-5_FAMILY-433";Tend="1158";Tstart="986";shortTE="F";uid="d46e71ff-c389-4528-a4ea-c10e67829bf9"
CM019753.1	RepeatMasker	Unknown	14736646	14737535	822	-	.	ID="RND-1_FAMILY-52";Tend="1828";Tstart="911";shortTE="F";uid="c35a89e3-bb66-4af6-8e9c-5e1e28a59a9a"
CM019753.1	RepeatMasker	Unknown	41613230	41613374	899	-	.	ID="RND-6_FAMILY-1762";Tend="1938";Tstart="1799";shortTE="F";uid="31670925-a729-48a7-b7ca-8213712fa06c"
CM019753.1	RepeatMasker	Unknown	37496628	37496759	523	-	.	ID="RND-6_FAMILY-181";Tend="1277";Tstart="1139";shortTE="F";uid="458eb910-8aad-45c7-b7a5-010321e26ac4"
CM019753.1	RepeatMasker	Unknown	7606010	7607330	11270	-	.	ID="RND-6_FAMILY-588";Tend="2455";Tstart="1138";shortTE="F";uid="2addc13b-c532-40a4-9d85-5ac1e3da3faf"
CM019753.1	RepeatMasker	Unknown	5144264	5144852	1549	-	.	ID="RND-6_FAMILY-1762";TEgroup="ctg_2%7CRND-6_FAMILY-1762%7C3";Tend="1573";Tstart="749";shortTE="F";uid="ef3973db-ce10-43ef-a43e-7e5358db9a8e"
CM019753.1	RepeatMasker	DNA/CMC-EnSpm	22430242	22430761	1258	-	.	ID="RND-5_FAMILY-3604";TEgroup="ctg_2%7CRND-5_FAMILY-3604%7C4";Tend="1305";Tstart="875";shortTE="F";uid="42a71be2-4176-4f26-8691-8c1e3670efd6"
CM019753.1	RepeatMasker	Unknown	50171377	50171503	995	-	.	ID="RND-5_FAMILY-7904";Tend="2111";Tstart="1985";shortTE="F";uid="6992822c-6c4f-4dbf-be57-3b8f9035f426"
CM019753.1	RepeatMasker	Unknown	12908894	12909239	683	-	.	ID="RND-1_FAMILY-69";Tend="1639";Tstart="1357";shortTE="F";uid="0d8ff07b-0473-474d-9ee0-397e3171a69d"
CM019753.1	RepeatMasker	Unknown	27421066	27421205	444	-	.	ID="RND-5_FAMILY-1652";Tend="2395";Tstart="2247";shortTE="F";uid="9e37ae90-e8a6-418b-be7f-4c51865d3b43"
CM019753.1	RepeatMasker	Unknown	45833723	45833828	407	-	.	ID="RND-1_FAMILY-62";TEgroup="ctg_2%7CRND-1_FAMILY-62%7C5";Tend="1301";Tstart="1006";shortTE="F";uid="086f2cfd-4e3c-4113-bcfd-82b16224cede"
CM019753.1	RepeatMasker	Unknown	34325313	34325818	630	-	.	ID="RND-6_FAMILY-1659";Tend="1347";Tstart="819";shortTE="F";uid="f869c019-c1cd-436b-8dd5-5f02111bb1e0"
CM019753.1	RepeatMasker	DNA/Academ-1	4091647	4091823	842	-	.	ID="RND-1_FAMILY-221";Tend="816";Tstart="639";shortTE="F";uid="b1a24507-82d6-4acf-ba5d-86e6cae7c04b"
CM019753.1	RepeatMasker	Unknown	47685248	47685766	2393	-	.	ID="RND-4_FAMILY-1393";Tend="1297";Tstart="786";shortTE="F";uid="8f3fd665-69d4-4234-95f0-1f688191f123"
CM019753.1	RepeatMasker	Unknown	17668648	17669186	1106	-	.	ID="RND-5_FAMILY-126";Tend="2089";Tstart="1584";shortTE="F";uid="681d13a9-8b2f-4c5b-bb8e-478b6bdcf0a2"
CM019753.1	RepeatMasker	Unknown	52317679	52318110	2754	-	.	ID="RND-1_FAMILY-190";Tend="1208";Tstart="721";shortTE="F";uid="be6092f1-ce40-4613-b3e1-4acada283eb2"
CM019753.1	RepeatMasker	DNA/Academ-1	47366295	47366503	626	-	.	ID="RND-6_FAMILY-2813";Tend="1410";Tstart="1201";shortTE="F";uid="4c35a97c-72dc-43f2-9c05-dbdeabb8a32a"
CM019753.1	RepeatMasker	Unknown	255612	255712	582	-	.	ID="RND-5_FAMILY-889";Tend="1726";Tstart="1632";shortTE="F";uid="bb314feb-ca38-41db-9931-97b60cd723a8"
CM019753.1	RepeatMasker	Unknown	47992201	47992737	4502	-	.	ID="RND-1_FAMILY-505";Tend="1507";Tstart="971";shortTE="F";uid="893dbb29-4059-41da-95de-125cbe2d17fc"
CM019753.1	RepeatMasker	Unknown	36035168	36035470	1676	-	.	ID="RND-5_FAMILY-3894";Tend="1350";Tstart="1030";shortTE="F";uid="7e05e7a5-a0e4-4f84-8107-af6cd29063ca"
CM019753.1	RepeatMasker	Unknown	31934664	31935136	2923	-	.	ID="RND-1_FAMILY-516";Tend="1693";Tstart="1188";shortTE="F";uid="99224db1-a338-4505-868e-99b8c7cead74"
CM019753.1	RepeatMasker	Unknown	24693346	24693561	1213	-	.	ID="RND-5_FAMILY-3180";Tend="2155";Tstart="1946";shortTE="F";uid="37d5ccf4-f62b-4fc6-9193-912828672998"
CM019753.1	RepeatMasker	Unknown	47261975	47262110	430	-	.	ID="RND-6_FAMILY-2298";Tend="2110";Tstart="1981";shortTE="F";uid="26dc854d-6712-4182-b200-7e78c7bdc034"
CM019753.1	RepeatMasker	Unknown	47046947	47047674	5677	-	.	ID="RND-5_FAMILY-1294";Tend="2112";Tstart="1370";shortTE="F";uid="39f9f98a-a154-425e-b3b0-93294cc586c4"
CM019753.1	RepeatMasker	LINE/I	20879287	20879403	555	-	.	ID="RND-6_FAMILY-330";Tend="926";Tstart="813";shortTE="F";uid="1dce029d-45cc-4a55-ad4d-47cc7f913cbb"
CM019753.1	RepeatMasker	LINE/I	21019810	21020753	2286	-	.	ID="RND-1_FAMILY-320";TEgroup="ctg_2%7CRND-1_FAMILY-320%7C3";Tend="1932";Tstart="1513";shortTE="F";uid="9dda92c9-4a06-43bb-8998-da85878aa98d"
CM019753.1	RepeatMasker	DNA/hAT-Tag1	32774902	32775072	930	-	.	ID="RND-5_FAMILY-2690";Tend="1346";Tstart="1163";shortTE="F";uid="7bc581a7-fca2-4bfa-a3c5-1c47339d0124"
CM019753.1	RepeatMasker	Unknown	23282643	23283966	6646	-	.	ID="RND-1_FAMILY-261";Tend="2120";Tstart="711";shortTE="F";uid="341b75e1-5b53-4484-8e1b-63605df37aaa"
CM019753.1	RepeatMasker	Unknown	16976493	16977118	1839	-	.	ID="RND-6_FAMILY-10398";Tend="1128";Tstart="48";shortTE="F";uid="aa7d176b-3b6e-4b8d-957e-dfc012b9bad1"
CM019753.1	RepeatMasker	Unknown	18870226	18870358	422	-	.	ID="RND-6_FAMILY-978";Tend="1057";Tstart="924";shortTE="F";uid="942af001-52d2-4599-a0f8-abeffa10062e"
CM019753.1	RepeatMasker	Unknown	685723	687051	8859	-	.	ID="RND-6_FAMILY-864";Tend="2401";Tstart="1050";shortTE="F";uid="7c6944c2-7000-47f8-b4d7-8a4a8faddfe4"
CM019753.1	RepeatMasker	Unknown	4769367	4769664	1214	-	.	ID="RND-1_FAMILY-55";Tend="1067";Tstart="767";shortTE="F";uid="0d416804-2a41-40ed-8f52-9b89a03a24c6"
CM019753.1	RepeatMasker	Unknown	10926667	10926905	1169	-	.	ID="RND-5_FAMILY-84";Tend="1345";Tstart="1108";shortTE="F";uid="e504d552-0de1-4a4c-881e-2ea2e8626275"
CM019753.1	RepeatMasker	Unknown	34676806	34677051	986	-	.	ID="RND-5_FAMILY-232";Tend="1023";Tstart="786";shortTE="F";uid="b0b3e45b-1a06-457b-83c2-d73c8bbadcd2"
CM019753.1	RepeatMasker	Unknown	24366540	24366891	990	-	.	ID="RND-1_FAMILY-139";Tend="1335";Tstart="922";shortTE="F";uid="148c915d-7a35-42a2-b287-74b46f91730c"
CM019753.1	RepeatMasker	Unknown	20468584	20469360	4098	-	.	ID="RND-6_FAMILY-1762";Tend="1994";Tstart="1223";shortTE="F";uid="92f37d15-31cf-4bbd-9027-5dc0514219dc"
CM019753.1	RepeatMasker	Unknown	16263975	16264341	1771	-	.	ID="RND-5_FAMILY-419";Tend="1605";Tstart="1126";shortTE="F";uid="b9ebfcc2-b8ea-42ef-875f-191903933671"
CM019753.1	RepeatMasker	Unknown	42607520	42608839	8323	-	.	ID="RND-5_FAMILY-1652";Tend="2263";Tstart="950";shortTE="F";uid="9605bbe9-f8e5-4f0d-92a8-87e2a396d719"
CM019753.1	RepeatMasker	Unknown	6203209	6203484	1963	-	.	ID="RND-6_FAMILY-1779";Tend="1302";Tstart="1025";shortTE="F";uid="514a36b3-c1cd-4160-9c02-9f418d565197"
CM019753.1	RepeatMasker	Unknown	25402327	25402586	570	-	.	ID="RND-6_FAMILY-1762";Tend="1763";Tstart="1501";shortTE="F";uid="7d1da497-4e63-4152-9c36-4dead7fc5ec9"
CM019753.1	RepeatMasker	Unknown	9695304	9695455	982	-	.	ID="RND-6_FAMILY-1659";Tend="1989";Tstart="1835";shortTE="F";uid="323d8d22-aee5-491b-832e-6cae66be9fee"
CM019753.1	RepeatMasker	Unknown	37519267	37519612	3000	-	.	ID="RND-1_FAMILY-537";Tend="1253";Tstart="908";shortTE="F";uid="242ba282-c4f0-41d2-8052-cef6a01c7dcb"
CM019753.1	RepeatMasker	Unknown	47639422	47643794	37338	-	.	ID="RND-5_FAMILY-239";Tend="5196";Tstart="800";shortTE="F";uid="f183456c-0f87-4d99-b6a5-ac07f83a274e"
CM019753.1	RepeatMasker	LINE/CR1	10508682	10508792	519	-	.	ID="RND-6_FAMILY-7067";Tend="1596";Tstart="1486";shortTE="F";uid="f70f7253-c129-4c86-a351-0374c82c8847"
CM019753.1	RepeatMasker	Unknown	11076696	11077149	3278	-	.	ID="RND-1_FAMILY-246";Tend="1326";Tstart="882";shortTE="F";uid="6f12c015-55d8-4f0a-b45f-c5c55a08a907"
CM019753.1	RepeatMasker	Unknown	28671797	28672014	1066	-	.	ID="RND-1_FAMILY-274";Tend="1244";Tstart="1025";shortTE="F";uid="a73ba20c-9037-4478-9dbd-bcfc8b6ec285"
CM019753.1	RepeatMasker	Unknown	42803802	42803983	975	-	.	ID="RND-1_FAMILY-103";Tend="1122";Tstart="942";shortTE="F";uid="e1f2bf8d-1e9f-48cb-affa-e4cd6cd85b4c"
CM019753.1	RepeatMasker	Unknown	25402819	25403285	937	-	.	ID="RND-5_FAMILY-3180";Tend="1665";Tstart="1184";shortTE="F";uid="c2433a6a-9412-42f2-bbc6-980b0cb230dc"
CM019753.1	RepeatMasker	Unknown	18999007	18999169	407	-	.	ID="REP-6_LMI";Tend="3834";Tstart="3667";shortTE="F";uid="2f27bce4-8df5-4c79-9da0-eaa05e0d4ceb"
CM019753.1	RepeatMasker	LINE/I	6903198	6903307	476	-	.	ID="RND-6_FAMILY-681";Tend="1644";Tstart="1542";shortTE="F";uid="4e665ba5-8047-4e3a-bac3-405bee6fcea6"
CM019753.1	RepeatMasker	Unknown	6722765	6723290	940	-	.	ID="RND-1_FAMILY-99";Tend="2122";Tstart="1600";shortTE="F";uid="0de6772f-bf9a-4d1f-9116-cdcde84b513c"
CM019753.1	RepeatMasker	Unknown	33983439	33983691	990	-	.	ID="RND-6_FAMILY-2517";Tend="2110";Tstart="1805";shortTE="F";uid="2dbd9404-d803-4767-bebe-921de51aa296"
CM019753.1	RepeatMasker	Unknown	53356373	53356500	538	-	.	ID="RND-6_FAMILY-2834";Tend="1064";Tstart="941";shortTE="F";uid="699f62d6-5e46-4e4e-92d0-e5a96573fc3e"
CM019753.1	RepeatMasker	DNA/Maverick	2415547	2417559	13997	-	.	ID="RND-6_FAMILY-1447";TEgroup="ctg_2%7CRND-6_FAMILY-1447%7C1";Tend="2372";Tstart="531";shortTE="F";uid="ebe8eed4-cf9c-4f49-8fdc-f1839e6e2771"
CM019753.1	RepeatMasker	Unknown	40187650	40188233	3998	-	.	ID="RND-5_FAMILY-1294";Tend="2111";Tstart="1484";shortTE="F";uid="5b71dc09-40de-49a7-8cd2-d534c7e31ee0"
CM019753.1	RepeatMasker	Unknown	53355934	53356367	1964	-	.	ID="RND-6_FAMILY-8799";Tend="722";Tstart="278";shortTE="F";uid="4fe29fba-f3c8-4a81-a3d8-0cdcf7cc89f6"
CM019753.1	RepeatMasker	DNA/Academ-1	25848630	25849170	2441	-	.	ID="RND-1_FAMILY-221";Tend="1215";Tstart="660";shortTE="F";uid="84f311ff-fced-4ca4-92b5-9952d201d74b"
CM019753.1	RepeatMasker	Unknown	25967826	25967930	474	-	.	ID="RND-6_FAMILY-1539";Tend="2693";Tstart="2589";shortTE="F";uid="a4ed3d2b-1caa-4b16-b74a-f477c92458b1"
CM019753.1	RepeatMasker	DNA/Academ-1	1930649	1930844	974	-	.	ID="RND-1_FAMILY-330";Tend="3429";Tstart="3226";shortTE="F";uid="a156d8ec-6fb8-439a-a725-90a9dcd67bdb"
CM019753.1	RepeatMasker	Unknown	40510509	40511838	10842	-	.	ID="RND-6_FAMILY-2371";Tend="2089";Tstart="725";shortTE="F";uid="d4b2ce3c-b9aa-4d4c-a505-b518b414cb2b"
CM019753.1	RepeatMasker	Unknown	14035496	14036044	424	-	.	ID="RND-6_FAMILY-5691";TEgroup="ctg_2%7CRND-6_FAMILY-5691%7C1";Tend="1783";Tstart="1484";shortTE="F";uid="c29956a9-df02-40a4-a095-9cba2d5f202b"
CM019753.1	RepeatMasker	Unknown	11388170	11388455	840	-	.	ID="RND-6_FAMILY-3503";Tend="1760";Tstart="1471";shortTE="F";uid="97287ad1-56fc-456d-a3bc-6909acbdbf90"
CM019753.1	RepeatMasker	Unknown	38726149	38726289	486	-	.	ID="RND-5_FAMILY-1529";Tend="987";Tstart="846";shortTE="F";uid="9d481f2f-8536-4dbc-a8dc-9471c871ad70"
CM019753.1	RepeatMasker	Unknown	43499315	43499632	1171	-	.	ID="RND-4_FAMILY-554";Tend="1177";Tstart="898";shortTE="F";uid="a2ddcf20-8009-4f4e-9f7d-4c04c06e0618"
CM019753.1	RepeatMasker	DNA/TcMar-Tc1	2484054	2484164	495	-	.	ID="RND-1_FAMILY-579";Tend="1974";Tstart="1870";shortTE="F";uid="63a2f5c7-a6f3-4b36-be3e-4039103c5784"
CM019753.1	RepeatMasker	DNA/Kolobok-Hydra	50905236	50905374	861	-	.	ID="RND-5_FAMILY-2272";Tend="1270";Tstart="1130";shortTE="F";uid="3ab93dd3-c19a-44de-a8ff-cbd035ad4606"
CM019753.1	RepeatMasker	Unknown	13526642	13526839	1099	-	.	ID="RND-4_FAMILY-1108";Tend="1087";Tstart="908";shortTE="F";uid="96e62c9b-a5c3-41b5-bccf-ebfdccd299d4"
CM019753.1	RepeatMasker	Unknown	18490807	18491022	1364	-	.	ID="RND-5_FAMILY-6510";Tend="1150";Tstart="922";shortTE="F";uid="66487f9f-061b-4c05-bf37-2f00b1860519"
CM019753.1	RepeatMasker	DNA/Maverick	46557013	46557320	557	-	.	ID="POLINTON-1_TC";Tend="9966";Tstart="9662";shortTE="F";uid="198523a1-6f1e-4a35-a948-d0668c307e2c"
CM019753.1	RepeatMasker	Unknown	15667753	15667910	708	-	.	ID="RND-6_FAMILY-9061";Tend="1171";Tstart="1018";shortTE="F";uid="45e599f0-b30b-44a5-ae4b-91e10298ee1f"
CM019753.1	RepeatMasker	Unknown	31682274	31682763	957	-	.	ID="RND-1_FAMILY-652";TEgroup="ctg_2%7CRND-1_FAMILY-652%7C1";Tend="1265";Tstart="926";shortTE="F";uid="f874b98d-b4ce-44c2-8037-822cc245c40a"
CM019753.1	RepeatMasker	DNA/hAT-hAT19	14542272	14542754	1700	-	.	ID="RND-6_FAMILY-9930";Tend="1872";Tstart="1393";shortTE="F";uid="82f72320-ac6c-471e-8b60-439429fa6575"
CM019753.1	RepeatMasker	Unknown	53026113	53026336	1526	-	.	ID="RND-1_FAMILY-483";Tend="2142";Tstart="1921";shortTE="F";uid="1dcb5994-d1ac-4098-91dd-a31776b950a2"
CM019753.1	RepeatMasker	LINE	47708357	47708496	744	-	.	ID="RND-6_FAMILY-6870";Tend="1314";Tstart="1177";shortTE="F";uid="a8db0c8a-30d4-4189-a751-008c789639e1"
CM019753.1	RepeatMasker	Unknown	21847555	21847935	996	-	.	ID="RND-5_FAMILY-480";Tend="1372";Tstart="1005";shortTE="F";uid="87a837e5-ad67-40d2-80c1-9cafa8eaad55"
CM019753.1	RepeatMasker	Unknown	12221661	12223023	8372	-	.	ID="RND-6_FAMILY-692";Tend="1811";Tstart="536";shortTE="F";uid="3f5ce196-582e-470c-a1f4-2e59f3ce351c"
CM019753.1	RepeatMasker	LINE/I	51223212	51223581	1296	-	.	ID="RND-1_FAMILY-726";Tend="1507";Tstart="1140";shortTE="F";uid="858d366a-73b9-49c6-bd38-63ae331df26c"
CM019753.1	RepeatMasker	Unknown	14499457	14499660	626	-	.	ID="RND-1_FAMILY-55";Tend="1129";Tstart="879";shortTE="F";uid="d951df52-26dc-4d45-8a03-264c3b523948"
CM019753.1	RepeatMasker	DNA/hAT-Tip100	38252652	38253162	2058	-	.	ID="RND-1_FAMILY-486";Tend="1520";Tstart="1024";shortTE="F";uid="7b3e0544-6841-4857-ace2-216c47ad6bbd"
CM019753.1	RepeatMasker	DNA?/hAT?	48541016	48541391	854	-	.	ID="RND-6_FAMILY-1805";Tend="577";Tstart="232";shortTE="F";uid="8004fa37-7fae-4823-acfe-50c921b35418"
CM019753.1	RepeatMasker	Unknown	41210859	41211419	4937	-	.	ID="RND-6_FAMILY-3485";Tend="1445";Tstart="885";shortTE="F";uid="61bef2fb-c06e-4e64-93d3-619a5e085466"
CM019753.1	RepeatMasker	Unknown	42387252	42387661	1780	-	.	ID="RND-6_FAMILY-1762";Tend="1940";Tstart="1466";shortTE="F";uid="5daf2d00-cf27-4a0e-9162-9efa83141830"
CM019753.1	RepeatMasker	Unknown	48067095	48067468	2014	-	.	ID="RND-4_FAMILY-15";Tend="2097";Tstart="1720";shortTE="F";uid="63a66a42-34a3-4306-9272-49c6c46ccd87"
CM019753.1	RepeatMasker	Unknown	44930478	44931224	2413	-	.	ID="RND-6_FAMILY-2517";Tend="2115";Tstart="1327";shortTE="F";uid="a10ed363-f1fb-47d3-86b9-cd47d9d8fac6"
CM019753.1	RepeatMasker	Unknown	36489907	36490270	710	-	.	ID="RND-5_FAMILY-7904";Tend="1292";Tstart="919";shortTE="F";uid="f46ecf23-ffa3-4170-9027-93293c058521"
CM019753.1	RepeatMasker	Unknown	22665763	22666100	1831	-	.	ID="RND-6_FAMILY-2776";Tend="1276";Tstart="961";shortTE="F";uid="1730ceef-b5fe-4a50-b2db-9b3aa974eef9"
CM019753.1	RepeatMasker	LINE/R1-LOA	28118574	28118811	903	-	.	ID="RND-5_FAMILY-1402";Tend="1549";Tstart="1313";shortTE="F";uid="84ee5bbd-4415-4911-8dd3-9139dbaab2ba"
CM019753.1	RepeatMasker	Unknown	35531657	35531981	1261	-	.	ID="RND-1_FAMILY-534";Tend="1126";Tstart="828";shortTE="F";uid="9b5092e6-65da-4f36-973c-5a3a85b9aa5b"
CM019753.1	RepeatMasker	Unknown	29044398	29045050	4143	-	.	ID="RND-6_FAMILY-387";Tend="1679";Tstart="1008";shortTE="F";uid="2ae5a13e-77d2-4229-afba-fd7929673264"
CM019753.1	RepeatMasker	Unknown	53969798	53969918	501	-	.	ID="RND-6_FAMILY-1874";Tend="1325";Tstart="1209";shortTE="F";uid="7069c4c8-97a5-4f9b-9dec-e80d70e54be1"
CM019753.1	RepeatMasker	Unknown	48327737	48328226	3935	-	.	ID="RND-1_FAMILY-246";Tend="1370";Tstart="884";shortTE="F";uid="f40f8352-3749-47a0-9ce1-300a71005be2"
CM019753.1	RepeatMasker	DNA/hAT-Tip100	28953895	28954621	3727	-	.	ID="RND-5_FAMILY-670";Tend="1472";Tstart="688";shortTE="F";uid="94bfe5d7-85a1-4aaf-a3b9-e9a1c65d1d09"
CM019753.1	RepeatMasker	Unknown	39746152	39746342	1226	-	.	ID="RND-1_FAMILY-179";Tend="1138";Tstart="939";shortTE="F";uid="bbcfa3d2-3533-40e5-87c9-11933957000c"
CM019753.1	RepeatMasker	LINE/I	45713467	45713665	1319	-	.	ID="RND-6_FAMILY-330";Tend="1039";Tstart="838";shortTE="F";uid="fb3af949-5a8b-4664-b0c0-276942207ab3"
CM019753.1	RepeatMasker	LINE/I	25451067	25451388	458	-	.	ID="RND-6_FAMILY-330";Tend="1121";Tstart="794";shortTE="F";uid="ce1ff0fd-2a9d-4e5e-9db3-0bb7e57bd2c9"
CM019753.1	RepeatMasker	Unknown	3940173	3940330	626	-	.	ID="RND-6_FAMILY-2371";Tend="872";Tstart="716";shortTE="F";uid="d8531e45-e68a-429c-b381-2d5df5d5067f"
CM019753.1	RepeatMasker	LINE/L2	22155647	22155793	465	-	.	ID="RND-6_FAMILY-1534";Tend="2840";Tstart="2695";shortTE="F";uid="c73ede10-6549-438f-af68-c951a824caa1"
CM019753.1	RepeatMasker	Unknown	53311487	53311765	1631	-	.	ID="RND-1_FAMILY-425";Tend="1248";Tstart="920";shortTE="F";uid="c924f6a0-532e-4de6-b7a6-9c84e28c980d"
CM019753.1	RepeatMasker	Unknown	29214288	29214496	419	-	.	ID="RND-1_FAMILY-510";Tend="1583";Tstart="1371";shortTE="F";uid="d793825a-2bae-497d-b873-3d40f86059a1"
CM019753.1	RepeatMasker	Unknown	7922096	7922238	1149	-	.	ID="RND-5_FAMILY-3271";Tend="1546";Tstart="1403";shortTE="F";uid="be08d58e-4ed7-4092-b146-7bc629817de8"
CM019753.1	RepeatMasker	Unknown	19228643	19229035	1560	-	.	ID="RND-6_FAMILY-5139";TEgroup="ctg_2%7CRND-6_FAMILY-5139%7C3";Tend="1187";Tstart="451";shortTE="F";uid="74795a23-259b-4035-8cb7-b42d946aea95"
CM019753.1	RepeatMasker	Unknown	50191249	50191795	4063	-	.	ID="RND-5_FAMILY-26";Tend="1323";Tstart="796";shortTE="F";uid="f3d3be86-1c52-4f97-a3b0-25e980bf670f"
CM019753.1	RepeatMasker	Unknown	38975562	38976253	1140	-	.	ID="RND-3_FAMILY-23";Tend="1800";Tstart="1101";shortTE="F";uid="cfd3fd64-f3ba-44f9-85b8-4c2602b307a6"
CM019753.1	RepeatMasker	Unknown	19281261	19281390	943	-	.	ID="RND-1_FAMILY-307";Tend="1237";Tstart="1094";shortTE="F";uid="71920931-b48f-445c-a3ec-ba08c62ae6d4"
CM019753.1	RepeatMasker	Unknown	53993231	53995908	17607	-	.	ID="RND-5_FAMILY-3576";Tend="3066";Tstart="426";shortTE="F";uid="deb5d07f-ba61-402d-868c-3d54aa30dd8f"
CM019753.1	RepeatMasker	DNA/hAT-Tip100	20056761	20057422	5655	-	.	ID="RND-6_FAMILY-10642";Tend="1592";Tstart="932";shortTE="F";uid="960f9141-cd28-4c7b-b2fe-d3475071f134"
CM019753.1	RepeatMasker	Unknown	23731840	23732134	1477	-	.	ID="RND-1_FAMILY-52";Tend="1636";Tstart="1334";shortTE="F";uid="1e923bbb-9632-4537-ac1a-3b3f01a8808d"
CM019753.1	RepeatMasker	Unknown	17345797	17346038	963	-	.	ID="RND-1_FAMILY-259";Tend="1203";Tstart="975";shortTE="F";uid="d0a1ec7a-d8f8-4bec-a612-daeb59c23768"
CM019753.1	RepeatMasker	Unknown	11479978	11480111	590	-	.	ID="RND-5_FAMILY-5770";Tend="1066";Tstart="897";shortTE="F";uid="2e045601-8f43-4fcb-bfe3-8fcc5ee68266"
CM019753.1	RepeatMasker	Unknown	15452062	15452237	436	-	.	ID="RND-6_FAMILY-2503";Tend="1222";Tstart="1054";shortTE="F";uid="eae19623-183c-43e3-abb8-d378cc598f48"
CM019753.1	RepeatMasker	LINE/I	33988934	33989711	6621	-	.	ID="RND-1_FAMILY-254";Tend="1789";Tstart="1012";shortTE="F";uid="f8cebc8e-536b-44e5-a3b8-6447d2995edc"
CM019753.1	RepeatMasker	Unknown	40220964	40221335	510	-	.	ID="RND-6_FAMILY-8517";TEgroup="ctg_2%7CRND-6_FAMILY-8517%7C13";Tend="1930";Tstart="1649";shortTE="F";uid="23e1ba88-e652-46e1-9fda-2815e396cf9c"
CM019753.1	RepeatMasker	Unknown	32965361	32965630	1444	-	.	ID="RND-1_FAMILY-190";Tend="1001";Tstart="721";shortTE="F";uid="94fc6bc9-23a8-427e-9f15-f0c528e85d32"
CM019753.1	RepeatMasker	Unknown	46426681	46426946	1664	-	.	ID="RND-1_FAMILY-66";Tend="1324";Tstart="1032";shortTE="F";uid="8f78c33b-ff2e-45c0-b180-5f4649a68348"
CM019753.1	RepeatMasker	Unknown	13981323	13981733	536	-	.	ID="RND-6_FAMILY-8517";TEgroup="ctg_2%7CRND-6_FAMILY-8517%7C3";Tend="2221";Tstart="1745";shortTE="F";uid="89f57f8f-4de9-41d9-b173-4a2b4afedc22"
CM019753.1	RepeatMasker	Unknown	42554262	42554550	2259	-	.	ID="RND-5_FAMILY-41";Tend="1280";Tstart="991";shortTE="F";uid="e872132c-7153-4fba-bfc3-e14332c29a56"
CM019753.1	RepeatMasker	DNA/Academ-1	23412259	23412377	756	-	.	ID="RND-5_FAMILY-2106";Tend="3187";Tstart="3073";shortTE="F";uid="5291842a-55c9-4187-8505-d68476c3600b"
CM019753.1	RepeatMasker	Unknown	44409369	44410459	5310	-	.	ID="RND-6_FAMILY-306";Tend="1977";Tstart="838";shortTE="F";uid="546fc45f-6ef9-4ccb-90a2-93917184a18f"
CM019753.1	RepeatMasker	DNA/hAT-Ac	587809	588096	1013	-	.	ID="RND-1_FAMILY-104";Tend="1478";Tstart="1210";shortTE="F";uid="0b273df2-e423-436a-8292-5198f038c717"
CM019753.1	RepeatMasker	LINE/L2	52034558	52034801	701	-	.	ID="RND-6_FAMILY-1802";Tend="1102";Tstart="859";shortTE="F";uid="6765c80d-1f5f-4513-a0d7-80c918c3e0df"
CM019753.1	RepeatMasker	DNA/hAT-hATm	49540699	49540889	1174	-	.	ID="RND-6_FAMILY-8598";Tend="750";Tstart="546";shortTE="F";uid="2b8695ca-1233-47f1-9c11-832510df9982"
CM019753.1	RepeatMasker	Unknown	4823280	4823417	962	-	.	ID="RND-6_FAMILY-864";Tend="948";Tstart="811";shortTE="F";uid="17164402-8fd3-46d1-8c28-5a93cafca10d"
CM019753.1	RepeatMasker	Unknown	49116846	49116971	485	-	.	ID="RND-5_FAMILY-7137";Tend="844";Tstart="712";shortTE="F";uid="da7f9ee9-54ef-4f93-bed1-9b374435d87d"
CM019753.1	RepeatMasker	Unknown	16196267	16196397	485	-	.	ID="RND-5_FAMILY-1992";Tend="1021";Tstart="884";shortTE="F";uid="f0cc732e-48bb-4b5a-bee8-73879d417fd8"
CM019753.1	RepeatMasker	Unknown	15385197	15385605	2043	-	.	ID="RND-5_FAMILY-1512";Tend="1151";Tstart="734";shortTE="F";uid="4af0d41d-235c-4307-8cf2-860005fa2a7a"
CM019753.1	RepeatMasker	Unknown	14483251	14483602	436	-	.	ID="RND-4_FAMILY-688";Tend="2160";Tstart="1820";shortTE="F";uid="b99ff7b2-ea68-4e14-939f-d904ce89aa91"
CM019753.1	RepeatMasker	LINE/I	51316955	51317451	4189	-	.	ID="RND-6_FAMILY-2691";Tend="2447";Tstart="1951";shortTE="F";uid="cdd7cc5f-fd83-4c1f-a2f7-568ae9b43853"
CM019753.1	RepeatMasker	Unknown	27406404	27407059	3532	-	.	ID="RND-5_FAMILY-2038";Tend="1571";Tstart="897";shortTE="F";uid="df2cb324-a043-4af0-bd1b-0e08f67d348c"
CM019753.1	RepeatMasker	Unknown	43430190	43430874	3125	-	.	ID="RND-5_FAMILY-1529";Tend="1568";Tstart="845";shortTE="F";uid="62fb7b05-829d-4e3b-a297-db249ab4e78c"
CM019753.1	RepeatMasker	Unknown	3808197	3808490	748	-	.	ID="RND-6_FAMILY-1762";Tend="1673";Tstart="1367";shortTE="F";uid="9f2f8f10-53af-4f08-8a44-0d0e71847376"
CM019753.1	RepeatMasker	Unknown	19801835	19801938	616	-	.	ID="RND-1_FAMILY-118";Tend="1248";Tstart="1120";shortTE="F";uid="8c5e71e2-ffb2-4bc1-b59c-d52424431bee"
CM019753.1	RepeatMasker	DNA/hAT-Ac	21858382	21858684	409	-	.	ID="RND-5_FAMILY-5519";Tend="2191";Tstart="1847";shortTE="F";uid="128b26fd-db01-4725-9513-081d86fdbdea"
CM019753.1	RepeatMasker	LINE/R1	11671121	11671496	1101	-	.	ID="RND-1_FAMILY-589";Tend="3445";Tstart="3065";shortTE="F";uid="bda2759a-d7af-4dc4-b4c7-e4c63e8a6f58"
CM019753.1	RepeatMasker	Unknown	50595579	50595938	3004	-	.	ID="RND-1_FAMILY-75";Tend="2458";Tstart="2099";shortTE="F";uid="0bb8028b-f635-4966-8647-b75376170884"
CM019753.1	RepeatMasker	LINE/CR1	34350019	34350264	959	-	.	ID="RND-5_FAMILY-5257";Tend="2186";Tstart="1918";shortTE="F";uid="e856ca3d-a082-4a1d-96f8-930117ca7589"
CM019753.1	RepeatMasker	DNA/hAT-Tip100	42234762	42234991	1876	-	.	ID="RND-1_FAMILY-134";Tend="1153";Tstart="928";shortTE="F";uid="7ac9238e-6283-477d-a3cf-207c4b4355ed"
CM019753.1	RepeatMasker	Unknown	25195574	25195984	506	-	.	ID="RND-1_FAMILY-99";Tend="1453";Tstart="1027";shortTE="F";uid="eed48667-3088-43a6-a07c-0c7ce755b38b"
CM019753.1	RepeatMasker	Unknown	39318126	39318428	1300	-	.	ID="RND-6_FAMILY-9240";Tend="1359";Tstart="1080";shortTE="F";uid="0493e8d2-339f-42e2-954f-76ec749d512a"
CM019753.1	RepeatMasker	Unknown	943009	943752	4622	-	.	ID="RND-6_FAMILY-2656";Tend="2018";Tstart="1275";shortTE="F";uid="22f78354-ab2f-4356-8ef3-91c8b43c6747"
CM019753.1	RepeatMasker	Unknown	12407092	12407539	981	-	.	ID="RND-6_FAMILY-1659";Tend="1307";Tstart="827";shortTE="F";uid="a8420348-8c49-4c1b-bfd5-eaf3a24ece9d"
CM019753.1	RepeatMasker	Unknown	5471844	5472212	2225	-	.	ID="RND-1_FAMILY-66";Tend="1324";Tstart="955";shortTE="F";uid="c4327638-8b0b-4872-bb6d-a653342c94b6"
CM019753.1	RepeatMasker	Unknown	48717825	48718647	4152	-	.	ID="RND-5_FAMILY-1387";TEgroup="ctg_2%7CRND-5_FAMILY-1387%7C1";Tend="2233";Tstart="678";shortTE="F";uid="65121f2f-5b9b-4b95-a79b-8041559a35fd"
CM019753.1	RepeatMasker	Unknown	39641057	39641217	1001	-	.	ID="RND-6_FAMILY-1659";Tend="1275";Tstart="1116";shortTE="F";uid="016aea52-13ab-46b8-9641-97a310b7dded"
CM019753.1	RepeatMasker	Unknown	3889555	3889843	1162	-	.	ID="RND-5_FAMILY-7137";Tend="1674";Tstart="1366";shortTE="F";uid="9be82044-3f52-4eb3-8ed8-3f4c826e2eaf"
CM019753.1	RepeatMasker	Unknown	46636231	46636459	702	-	.	ID="RND-6_FAMILY-10795";Tend="945";Tstart="731";shortTE="F";uid="bfe6cd81-c704-4796-9325-e37782034d10"
CM019753.1	RepeatMasker	Unknown	27105500	27105919	587	-	.	ID="RND-1_FAMILY-52";Tend="1611";Tstart="1169";shortTE="F";uid="d69e2e5c-561e-45e8-8445-e3c9b45cfe00"
CM019753.1	RepeatMasker	Unknown	52770650	52770900	1248	-	.	ID="RND-1_FAMILY-275";Tend="2084";Tstart="1877";shortTE="F";uid="b9d201ac-04f9-4808-a66a-10fdb31c4379"
CM019753.1	RepeatMasker	Unknown	21289967	21290251	788	-	.	ID="RND-1_FAMILY-505";Tend="1241";Tstart="965";shortTE="F";uid="f6135fc7-1a5e-4504-b65d-dae0c90d332b"
CM019753.1	RepeatMasker	DNA/Academ-1	32383414	32383930	2607	-	.	ID="RND-1_FAMILY-221";Tend="1162";Tstart="639";shortTE="F";uid="240b2e99-e888-438e-85d4-88a4fcfbbf87"
CM019753.1	RepeatMasker	DNA	8368325	8368537	1004	-	.	ID="RND-6_FAMILY-9319";Tend="1138";Tstart="922";shortTE="F";uid="1c73df54-778d-4960-89e0-3bc88f6a9032"
CM019753.1	RepeatMasker	Unknown	22707664	22708178	887	-	.	ID="RND-5_FAMILY-1652";Tend="2407";Tstart="1984";shortTE="F";uid="3b36acd3-8b86-4b33-bf6d-6fb136828038"
CM019753.1	RepeatMasker	DNA/Crypton-V	45576601	45576878	650	-	.	ID="RND-5_FAMILY-82";Tend="1374";Tstart="1057";shortTE="F";uid="c36025cb-1daa-4d22-ab70-67e3c94eecd3"
CM019753.1	RepeatMasker	DNA	12073545	12074076	2159	-	.	ID="RND-6_FAMILY-7790";Tend="6672";Tstart="6168";shortTE="F";uid="66414522-54d1-462a-9393-f84b1715631f"
CM019753.1	RepeatMasker	Unknown	46973991	46974169	1412	-	.	ID="RND-1_FAMILY-122";Tend="1255";Tstart="1077";shortTE="F";uid="df966469-3f9f-40cc-878f-5bbe5dd1c399"
CM019753.1	RepeatMasker	Unknown	2254018	2254179	534	-	.	ID="RND-4_FAMILY-903";Tend="1175";Tstart="1020";shortTE="F";uid="6cc9f81c-ce97-4956-b07a-51cb4bd08637"
CM019753.1	RepeatMasker	DNA/hAT-Tip100	32839588	32839767	1003	-	.	ID="RND-5_FAMILY-3891";Tend="1359";Tstart="1179";shortTE="F";uid="695b9bd5-ef28-4923-8df1-37e21a055499"
CM019753.1	RepeatMasker	Unknown	46179170	46179675	2932	-	.	ID="RND-1_FAMILY-412";Tend="1350";Tstart="840";shortTE="F";uid="5268bbc2-1710-45e8-87ea-c991658f5d9c"
CM019753.1	RepeatMasker	DNA/hAT-Tip100	1137870	1138051	1297	-	.	ID="RND-1_FAMILY-134";Tend="1402";Tstart="1221";shortTE="F";uid="1ed0c1a1-23d0-4215-9990-14489ef41b01"
CM019753.1	RepeatMasker	DNA/Academ-1	39599580	39599960	746	-	.	ID="rnd-5_family-369";Tend="1147";Tstart="926";shortTE="F";uid="3b2b3f31-8be1-4aab-a5ce-cbffd3ab6484"
CM019753.1	RepeatMasker	DNA/hAT-hATm	33600611	33601066	659	-	.	ID="RND-5_FAMILY-663";Tend="1545";Tstart="1139";shortTE="F";uid="cd6e870d-45fd-41c5-a6d7-995e49e93cf2"
CM019753.1	RepeatMasker	Unknown	23073914	23074648	6166	-	.	ID="RND-5_FAMILY-1294";Tend="2111";Tstart="1380";shortTE="F";uid="59755062-7416-4b29-8c6a-211a406470db"
CM019753.1	RepeatMasker	Unknown	26870099	26870205	482	-	.	ID="RND-4_FAMILY-1393";Tend="866";Tstart="768";shortTE="F";uid="b7434ff1-34f8-4454-9f7c-cf17762206d0"
CM019753.1	RepeatMasker	Unknown	54278036	54278186	745	-	.	ID="RND-6_FAMILY-842";Tend="1037";Tstart="885";shortTE="F";uid="e705afb1-c8e3-43af-aad5-05171c7679f9"
CM019753.1	RepeatMasker	Unknown	14170670	14171337	2098	-	.	ID="RND-1_FAMILY-510";Tend="1582";Tstart="974";shortTE="F";uid="c20549a3-8761-45f4-a8f8-f96655b6fcda"
CM019753.1	RepeatMasker	Unknown	22179016	22179422	2017	-	.	ID="RND-6_FAMILY-4151";Tend="1432";Tstart="970";shortTE="F";uid="fa247eaf-377d-400b-b8d0-b306e87f2ae7"
CM019753.1	RepeatMasker	Unknown	15252010	15252263	519	-	.	ID="RND-1_FAMILY-380";Tend="1414";Tstart="1164";shortTE="F";uid="5a1decd9-997e-422b-9ec9-ed3e3d5a5597"
CM019753.1	RepeatMasker	Unknown	40434223	40434469	670	-	.	ID="RND-6_FAMILY-1762";Tend="1946";Tstart="1650";shortTE="F";uid="a1d09844-8b24-4a6e-892a-56db793c14a6"
CM019753.1	RepeatMasker	Unknown	20963067	20963719	3737	-	.	ID="RND-1_FAMILY-137";Tend="1661";Tstart="960";shortTE="F";uid="2dbc7f26-58b0-4b2d-8df1-4fa19e034489"
CM019753.1	RepeatMasker	Unknown	53293255	53293472	625	-	.	ID="RND-6_FAMILY-1659";Tend="1163";Tstart="929";shortTE="F";uid="2b2b7f8b-d495-4ef9-a818-b2efd1032edb"
CM019753.1	RepeatMasker	Unknown	7233939	7234449	860	-	.	ID="RND-1_FAMILY-55";Tend="1597";Tstart="1081";shortTE="F";uid="6d734da4-c556-4e6d-bbef-cf0cfff8932e"
CM019753.1	RepeatMasker	DNA/Sola-3	1769464	1769665	1226	-	.	ID="RND-1_FAMILY-714";Tend="3223";Tstart="3021";shortTE="F";uid="4d442ccb-1384-4840-9e5e-ce01caddc439"
CM019753.1	RepeatMasker	Unknown	49244329	49246179	4882	-	.	ID="RND-5_FAMILY-419";TEgroup="ctg_2%7CRND-5_FAMILY-419%7C6";Tend="2731";Tstart="776";shortTE="F";uid="aec6af15-4faa-4a2a-91b7-f6d973e7043e"
CM019753.1	RepeatMasker	Unknown	21645432	21645787	760	-	.	ID="RND-6_FAMILY-588";Tend="2464";Tstart="2094";shortTE="F";uid="0102f976-9b13-4471-a49a-ad706fc4d0f2"
CM019753.1	RepeatMasker	Unknown	41925267	41925800	2386	-	.	ID="RND-5_FAMILY-108";Tend="1367";Tstart="808";shortTE="F";uid="6e5b99f4-4d4c-4d4d-9852-826f67ca9f93"
CM019753.1	RepeatMasker	Unknown	3984248	3984661	3556	-	.	ID="RND-3_FAMILY-23";Tend="2672";Tstart="2258";shortTE="F";uid="8b1bdc42-db7c-472c-bfb5-dba510f369ce"
CM019753.1	RepeatMasker	Unknown	34322013	34322429	2773	-	.	ID="RND-1_FAMILY-238";Tend="2030";Tstart="1618";shortTE="F";uid="58dd09e8-f50b-470e-a0a6-f506a35a885c"
CM019753.1	RepeatMasker	Unknown	48751902	48752609	3452	-	.	ID="RND-5_FAMILY-3180";Tend="2139";Tstart="1393";shortTE="F";uid="aeb67e3b-97a8-4ac4-939f-07673fb52fe7"
CM019753.1	RepeatMasker	DNA/hAT-Tip100	50362884	50363145	511	-	.	ID="RND-1_FAMILY-486";Tend="1502";Tstart="1222";shortTE="F";uid="3df41e9b-2e7b-4d48-8073-4c9de8dfa5c7"
CM019753.1	RepeatMasker	LINE/I	3554553	3554747	1407	-	.	ID="RND-5_FAMILY-2237";Tend="2353";Tstart="2159";shortTE="F";uid="a40f10ce-c6fe-45b7-8751-ba1385c10a74"
CM019753.1	RepeatMasker	LINE/I	32499254	32499575	2008	-	.	ID="RND-6_FAMILY-209";Tend="1149";Tstart="828";shortTE="F";uid="e7d9998e-7fc5-4e52-92f9-1045b83ba811"
CM019753.1	RepeatMasker	DNA/Academ-1	11126272	11126491	460	-	.	ID="RND-1_FAMILY-391";Tend="5426";Tstart="5249";shortTE="F";uid="d337e4f7-330e-4eaf-96c7-7dedbcd79725"
CM019753.1	RepeatMasker	Unknown	20114202	20114352	942	-	.	ID="RND-1_FAMILY-180";Tend="2410";Tstart="2259";shortTE="F";uid="ee8de6c8-5490-4fe8-99d8-f9ecd6e0285b"
CM019753.1	RepeatMasker	Unknown	17482409	17482518	648	-	.	ID="RND-1_FAMILY-51";Tend="2554";Tstart="2448";shortTE="F";uid="87828dfd-023b-45c8-ac75-d2786ad31f30"
CM019753.1	RepeatMasker	Unknown	51453570	51454259	2758	-	.	ID="RND-6_FAMILY-1762";Tend="1568";Tstart="821";shortTE="F";uid="d80c3841-3083-4ca6-85aa-e289c9dc73da"
CM019753.1	RepeatMasker	Unknown	12792452	12792616	573	-	.	ID="RND-1_FAMILY-52";Tend="1332";Tstart="1171";shortTE="F";uid="90154336-c241-45c1-b676-44d2e4fa376a"
CM019753.1	RepeatMasker	Unknown	24149762	24149994	1472	-	.	ID="RND-1_FAMILY-519";Tend="1201";Tstart="946";shortTE="F";uid="6c64e78c-8d61-4cc8-9dce-b4b1e09da383"
CM019753.1	RepeatMasker	Unknown	19981839	19982660	822	-	.	ID="RND-1_FAMILY-510";TEgroup="ctg_2%7CRND-1_FAMILY-510%7C3";Tend="1607";Tstart="1031";shortTE="F";uid="b8ca3632-d92d-4bad-a8ec-40fc963e1038"
CM019753.1	RepeatMasker	Unknown	25191628	25192083	2658	-	.	ID="RND-6_FAMILY-1193";Tend="1463";Tstart="1007";shortTE="F";uid="1c67a823-baea-4773-a178-da22e81daea8"
CM019753.1	RepeatMasker	DNA/hAT-Tip100	42153590	42153819	1845	-	.	ID="RND-1_FAMILY-134";Tend="1153";Tstart="928";shortTE="F";uid="42a7e098-3e57-4c6c-9634-e314611cb92b"
CM019753.1	RepeatMasker	Unknown	34414475	34415619	6281	-	.	ID="RND-6_FAMILY-2517";Tend="2115";Tstart="928";shortTE="F";uid="3e879b88-0e67-43ab-a377-da92882b95d3"
CM019753.1	RepeatMasker	DNA/Academ-1	5307408	5307589	495	-	.	ID="RND-1_FAMILY-224";Tend="5644";Tstart="5469";shortTE="F";uid="2d3d7310-b0ed-48fe-b969-b1c7de1d5598"
CM019753.1	RepeatMasker	Unknown	18993391	18993650	2025	-	.	ID="RND-6_FAMILY-2860";Tend="1215";Tstart="957";shortTE="F";uid="cb3f472b-0426-4734-b06d-d2fcbd77edf8"
CM019753.1	RepeatMasker	Unknown	38724485	38724587	507	-	.	ID="RND-5_FAMILY-7137";Tend="1475";Tstart="1373";shortTE="F";uid="98c05c22-67ab-493c-ba36-79bf44e6f511"
CM019753.1	RepeatMasker	Unknown	46619727	46621237	13089	-	.	ID="RND-1_FAMILY-407";Tend="2363";Tstart="849";shortTE="F";uid="a2f02060-ef34-4d84-83cf-85dae6174034"
CM019753.1	RepeatMasker	Unknown	27787865	27788235	2369	-	.	ID="RND-1_FAMILY-103";Tend="1311";Tstart="938";shortTE="F";uid="dd9e25ab-2938-4c89-aded-2b3b8a481efb"
CM019753.1	RepeatMasker	Unknown	85675	86222	4066	-	.	ID="RND-5_FAMILY-923";Tend="1320";Tstart="761";shortTE="F";uid="0f7c84ee-526a-43c2-85a5-0cbc32f1d903"
CM019753.1	RepeatMasker	DNA/hAT-Blackjack	44267759	44268341	3268	-	.	ID="RND-6_FAMILY-7749";Tend="1642";Tstart="1064";shortTE="F";uid="fd606213-3dce-418e-bfa9-c28b89d90e59"
CM019753.1	RepeatMasker	Unknown	36505932	36506753	6325	-	.	ID="RND-6_FAMILY-7194";Tend="1417";Tstart="582";shortTE="F";uid="524be5cc-aa6e-44a0-bace-c4e0fd289873"
CM019753.1	RepeatMasker	DNA/hAT-hATm	35985911	35986240	567	-	.	ID="HAT-4_AP";Tend="2023";Tstart="1693";shortTE="F";uid="b6b06ef4-5fef-45b2-b2cb-4e235267e901"
CM019753.1	RepeatMasker	Unknown	47730420	47731066	2370	-	.	ID="RND-4_FAMILY-1393";Tend="1500";Tstart="827";shortTE="F";uid="e4f94752-5e40-48a3-8be4-f36ab402a800"
CM019753.1	RepeatMasker	Unknown	17281945	17282373	1316	-	.	ID="RND-1_FAMILY-158";Tend="1793";Tstart="1336";shortTE="F";uid="00afd3c5-5f19-4f43-a965-a657343481fe"
CM019753.1	RepeatMasker	LINE/I	18494367	18494581	1630	-	.	ID="RND-6_FAMILY-3765";Tend="1180";Tstart="964";shortTE="F";uid="7a2813ff-c615-4a2d-bfe7-13d7acb64d66"
CM019753.1	RepeatMasker	Unknown	42231426	42231645	1668	-	.	ID="RND-1_FAMILY-276";Tend="1147";Tstart="928";shortTE="F";uid="b55bbbb4-f92b-4344-9b35-7e7018ef02c3"
CM019753.1	RepeatMasker	DNA/hAT-hATm	5574139	5575098	1558	-	.	ID="RND-6_FAMILY-3451";TEgroup="ctg_2%7CRND-6_FAMILY-3451%7C2";Tend="1506";Tstart="729";shortTE="F";uid="479c8b4b-9d27-4a1f-9388-dd8caa1c6f0e"
CM019753.1	RepeatMasker	RC/Helitron	36733044	36733580	3138	-	.	ID="RND-1_FAMILY-109";Tend="1343";Tstart="806";shortTE="F";uid="489d071d-b337-4149-8fc7-47b693077cc7"
CM019753.1	RepeatMasker	LTR/Gypsy	31637852	31638108	1482	-	.	ID="RND-5_FAMILY-396";Tend="1087";Tstart="832";shortTE="F";uid="e96370dd-c4ee-43b5-a8ce-40b0067375a2"
CM019753.1	RepeatMasker	DNA/Maverick	32522041	32522248	936	-	.	ID="RND-6_FAMILY-1211";Tend="1136";Tstart="933";shortTE="F";uid="ceea33c4-411d-452f-96c6-905dd4b650de"
CM019753.1	RepeatMasker	Unknown	44940508	44940942	3116	-	.	ID="RND-1_FAMILY-58";Tend="1360";Tstart="915";shortTE="F";uid="7d312f0c-0a81-4c85-8686-8b6dda02deab"
CM019753.1	RepeatMasker	Unknown	29614686	29614789	468	-	.	ID="RND-1_FAMILY-696";Tend="1445";Tstart="1342";shortTE="F";uid="10aa1610-ce79-4387-940a-3dcd5bd7057f"
CM019753.1	RepeatMasker	Unknown	9476384	9476535	649	-	.	ID="RND-6_FAMILY-78";Tend="1596";Tstart="1443";shortTE="F";uid="a1712d3d-c911-4890-9a5b-151471cbbc3a"
CM019753.1	RepeatMasker	Unknown	13359727	13360089	415	-	.	ID="RND-4_FAMILY-1424";Tend="1498";Tstart="1162";shortTE="F";uid="e8bdea87-fbd6-482a-b7f4-a1abd9edf43a"
CM019753.1	RepeatMasker	Unknown	19984921	19985049	448	-	.	ID="RND-6_FAMILY-1456";Tend="1311";Tstart="1184";shortTE="F";uid="7bba5c80-53c5-4438-8e08-6bf58482c74e"
CM019753.1	RepeatMasker	Unknown	271334	271618	1125	-	.	ID="RND-1_FAMILY-20";Tend="3759";Tstart="3456";shortTE="F";uid="8c4825f2-402f-4921-8530-a1079b7126c7"
CM019753.1	RepeatMasker	Unknown	32630611	32630727	437	-	.	ID="RND-3_FAMILY-23";Tend="2821";Tstart="2711";shortTE="F";uid="fa3bb1e4-d758-4424-a5a9-d3e2d1fca757"
CM019753.1	RepeatMasker	Unknown	36428706	36428898	744	-	.	ID="RND-4_FAMILY-503";Tend="1568";Tstart="1369";shortTE="F";uid="e789dcf3-365d-4045-9213-155a38bc1e76"
CM019753.1	RepeatMasker	Unknown	54314841	54315260	3530	-	.	ID="RND-6_FAMILY-1226";Tend="2067";Tstart="1649";shortTE="F";uid="0c6d48ca-d590-43b1-a48a-7fe12f915483"
CM019753.1	RepeatMasker	Unknown	12024097	12024436	1601	-	.	ID="RND-6_FAMILY-864";Tend="2070";Tstart="1721";shortTE="F";uid="d7aed012-eeb5-47d1-832c-e8597cbca239"
CM019753.1	RepeatMasker	Unknown	28608442	28608586	574	-	.	ID="RND-1_FAMILY-362";Tend="1198";Tstart="1050";shortTE="F";uid="c6069262-ffc3-4e8d-b4a4-d74e5a5886cf"
CM019753.1	RepeatMasker	Unknown	11475409	11475645	1062	-	.	ID="RND-6_FAMILY-1762";Tend="1014";Tstart="752";shortTE="F";uid="3a500d3c-b52d-4edf-8bc7-a673896378ad"
CM019753.1	RepeatMasker	Unknown	31417608	31417775	539	-	.	ID="RND-1_FAMILY-510";Tend="1536";Tstart="1379";shortTE="F";uid="2bc95bdd-3b74-4bad-8683-ab646423609b"
CM019753.1	RepeatMasker	Unknown	35443688	35443813	581	-	.	ID="RND-5_FAMILY-857";Tend="1794";Tstart="1653";shortTE="F";uid="cfb79f31-acbb-4a1c-a701-90951b51d161"
CM019753.1	RepeatMasker	RC/Helitron	1513865	1514234	2122	-	.	ID="RND-6_FAMILY-2528";Tend="3600";Tstart="3226";shortTE="F";uid="df098ee3-4fb7-4280-b3ce-27747efdde7a"
CM019753.1	RepeatMasker	Unknown	31423566	31423781	1310	-	.	ID="RND-1_FAMILY-327";Tend="1150";Tstart="930";shortTE="F";uid="ab3953b3-be3a-401c-b385-602671cd8473"
CM019753.1	RepeatMasker	DNA/Sola-3	10069028	10072062	26824	-	.	ID="RND-1_FAMILY-714";Tend="3865";Tstart="832";shortTE="F";uid="38e4a47a-6bc7-4e41-98cf-470354e63264"
CM019753.1	RepeatMasker	Unknown	32754069	32754216	830	-	.	ID="RND-4_FAMILY-1108";Tend="1085";Tstart="912";shortTE="F";uid="0cf8f6df-90be-4cc7-b2a7-2a0c818e3777"
CM019753.1	RepeatMasker	Unknown	11764969	11765346	2005	-	.	ID="RND-5_FAMILY-2531";Tend="1435";Tstart="932";shortTE="F";uid="0c1a5d34-95ef-4c47-ace0-965bd746f276"
CM019753.1	RepeatMasker	Unknown	43283761	43284100	488	-	.	ID="RND-5_FAMILY-7137";Tend="1759";Tstart="1349";shortTE="F";uid="b6595718-2196-4808-b127-e138d4a3892e"
CM019753.1	RepeatMasker	Unknown	44376858	44377076	457	-	.	ID="RND-5_FAMILY-2111";Tend="1316";Tstart="1058";shortTE="F";uid="f0237185-0e6c-4d11-8198-2ab00a645990"
CM019753.1	RepeatMasker	Unknown	869438	872774	20537	-	.	ID="RND-6_FAMILY-2834";Tend="3617";Tstart="10";shortTE="F";uid="ac658e26-865c-40c9-9cd8-efdc158cd3e9"
CM019753.1	RepeatMasker	Unknown	36042938	36043078	405	-	.	ID="RND-1_FAMILY-478";Tend="1394";Tstart="1249";shortTE="F";uid="bee35e55-db98-423e-ac08-22e9c2f78d0d"
CM019753.1	RepeatMasker	Unknown	7268837	7269208	2064	-	.	ID="RND-4_FAMILY-2449";Tend="1350";Tstart="966";shortTE="F";uid="cdfce160-e74b-4909-862f-3f59e8f05acf"
CM019753.1	RepeatMasker	Unknown	14825889	14826165	1329	-	.	ID="RND-5_FAMILY-3529";Tend="1280";Tstart="1028";shortTE="F";uid="403a9c03-1b7e-4354-ae23-b5debfcba653"
CM019753.1	RepeatMasker	Unknown	11787662	11788029	1251	-	.	ID="RND-6_FAMILY-1659";Tend="1973";Tstart="1578";shortTE="F";uid="16126443-5120-4a64-922e-501ff7b584fc"
CM019753.1	RepeatMasker	Unknown	42687489	42688577	4434	-	.	ID="RND-4_FAMILY-494";Tend="2019";Tstart="869";shortTE="F";uid="cb3f1614-c9ff-4c62-b4c4-67976c8a60de"
CM019753.1	RepeatMasker	Unknown	5135018	5135601	2328	-	.	ID="RND-4_FAMILY-1393";Tend="1639";Tstart="1038";shortTE="F";uid="c77b8485-336f-4c9a-8d77-4a22a4d607c9"
CM019753.1	RepeatMasker	DNA/Academ-1	391707	392791	5685	-	.	ID="rnd-1_family-205";Tend="1746";Tstart="826";shortTE="F";uid="449b45d4-870b-4593-8fc1-e90e15206ee9"
CM019753.1	RepeatMasker	Unknown	36498189	36499066	2525	-	.	ID="RND-6_FAMILY-589";Tend="1656";Tstart="721";shortTE="F";uid="47646e4d-9760-4135-9754-1c405a5e3219"
CM019753.1	RepeatMasker	Unknown	33800491	33801442	2641	-	.	ID="RND-5_FAMILY-1652";TEgroup="ctg_2%7CRND-5_FAMILY-1652%7C2";Tend="2421";Tstart="825";shortTE="F";uid="e9134484-84bf-45f3-8e6e-496097248247"
CM019753.1	RepeatMasker	Unknown	46193386	46193649	1157	-	.	ID="RND-1_FAMILY-319";Tend="2058";Tstart="1809";shortTE="F";uid="8e1e8523-a5e1-4a20-ac4e-edf328a8b9f4"
CM019753.1	RepeatMasker	Unknown	13772761	13773171	2844	-	.	ID="RND-5_FAMILY-1786";Tend="1382";Tstart="968";shortTE="F";uid="3589eba8-3b54-480c-8b6a-4b6574f17020"
CM019753.1	RepeatMasker	Unknown	16849575	16849809	639	-	.	ID="RND-1_FAMILY-445";Tend="2437";Tstart="2206";shortTE="F";uid="3ab591ca-d110-43e3-ad61-bd456d1400b6"
CM019753.1	RepeatMasker	DNA/hAT-Tip100	49410658	49411011	1619	-	.	ID="RND-4_FAMILY-566";Tend="1144";Tstart="811";shortTE="F";uid="0a14c60b-2e52-44d4-b966-76df106a3cbc"
CM019753.1	RepeatMasker	Unknown	14310455	14310712	1959	-	.	ID="RND-6_FAMILY-2860";Tend="1216";Tstart="959";shortTE="F";uid="c13fb063-d62a-45c4-8b00-9c04a3a3f6cd"
CM019753.1	RepeatMasker	Unknown	8672710	8672933	521	-	.	ID="RND-6_FAMILY-2127";Tend="1064";Tstart="850";shortTE="F";uid="91559d25-dbf6-4bb4-9ccf-508a151c0b31"
CM019753.1	RepeatMasker	Unknown	28103012	28103700	2498	-	.	ID="RND-6_FAMILY-1659";Tend="1511";Tstart="828";shortTE="F";uid="d88e80c7-e819-4496-b8a8-4411547982f4"
CM019753.1	RepeatMasker	Unknown	21819031	21819443	2424	-	.	ID="RND-6_FAMILY-306";Tend="1993";Tstart="1571";shortTE="F";uid="bc6dcd25-2af4-4628-88e9-e562bacfc9a1"
CM019753.1	RepeatMasker	Unknown	16229716	16229888	981	-	.	ID="RND-4_FAMILY-1108";Tend="1089";Tstart="906";shortTE="F";uid="9d2f1b3c-2391-47eb-889e-91a4f27fb65a"
CM019753.1	RepeatMasker	LINE/I	8408080	8408240	1190	-	.	ID="RND-5_FAMILY-1794";Tend="4025";Tstart="3865";shortTE="F";uid="49f1d99a-88f4-48f8-aee5-9af83a259d83"
CM019753.1	RepeatMasker	DNA/Academ-1	9109228	9109399	541	-	.	ID="RND-1_FAMILY-391";Tend="5386";Tstart="5252";shortTE="F";uid="03d4a238-1b87-4351-829e-2f6216d3a82a"
CM019753.1	RepeatMasker	DNA/Academ-1	3902939	3903118	1159	-	.	ID="RND-1_FAMILY-651";Tend="968";Tstart="793";shortTE="F";uid="fbc99538-4808-4ffb-b92c-4b5106a8b7a2"
CM019753.1	RepeatMasker	Unknown	47088113	47090132	17423	-	.	ID="RND-3_FAMILY-23";Tend="2817";Tstart="825";shortTE="F";uid="9990bffc-8bcb-4578-bcc2-8bfd95eaaaaf"
CM019753.1	RepeatMasker	Unknown	14177759	14178800	6222	-	.	ID="RND-6_FAMILY-2517";Tend="2115";Tstart="1059";shortTE="F";uid="bdd259fb-f959-464e-a80e-26b28dfd1184"
CM019753.1	RepeatMasker	Unknown	7560660	7561044	938	-	.	ID="RND-5_FAMILY-1549";TEgroup="ctg_2%7CRND-5_FAMILY-1549%7C1";Tend="1659";Tstart="1409";shortTE="F";uid="814c3dd0-c9da-4f73-979b-6d9905c6fc23"
CM019753.1	RepeatMasker	Unknown	38747121	38747385	1940	-	.	ID="RND-1_FAMILY-241";Tend="1216";Tstart="925";shortTE="F";uid="6be302e1-e030-40c2-b0f0-fb372ad6175d"
CM019753.1	RepeatMasker	Unknown	40605046	40605355	1701	-	.	ID="RND-1_FAMILY-66";Tend="1326";Tstart="1032";shortTE="F";uid="82c6edad-f7af-48d2-9852-54dbd733664a"
CM019753.1	RepeatMasker	Unknown	34406005	34406305	1914	-	.	ID="RND-5_FAMILY-41";Tend="1278";Tstart="978";shortTE="F";uid="c42b7e07-2996-4737-8907-b40cf34c44ae"
CM019753.1	RepeatMasker	Unknown	3258139	3258583	3475	-	.	ID="RND-1_FAMILY-190";Tend="1188";Tstart="743";shortTE="F";uid="76dbf8ba-5680-4d5b-8069-fab22b2a2d9e"
CM019753.1	RepeatMasker	Unknown	28999504	28999644	442	-	.	ID="RND-6_FAMILY-2654";Tend="978";Tstart="863";shortTE="F";uid="327dce64-67a1-4219-bf7b-2ba512c38bfc"
CM019753.1	RepeatMasker	Unknown	864466	864984	3325	-	.	ID="RND-5_FAMILY-2122";Tend="1457";Tstart="874";shortTE="F";uid="87cbdd4e-4c91-4856-a033-9acd4a6c525b"
CM019753.1	RepeatMasker	Unknown	46847331	46847586	1814	-	.	ID="RND-6_FAMILY-2860";Tend="1214";Tstart="958";shortTE="F";uid="c94e7e9a-c776-42dc-b76d-f4670cec2b19"
CM019753.1	RepeatMasker	DNA?/hAT?	37916519	37916638	490	-	.	ID="RND-6_FAMILY-1805";Tend="3048";Tstart="2923";shortTE="F";uid="acae796c-a00f-4848-bb2c-63401f92442a"
CM019753.1	RepeatMasker	Unknown	49671488	49672739	9265	-	.	ID="RND-6_FAMILY-5824";Tend="2445";Tstart="1201";shortTE="F";uid="fbbc0de7-423f-4b18-80ba-a60ed6251413"
CM019753.1	RepeatMasker	Unknown	29434540	29434839	2115	-	.	ID="RND-1_FAMILY-299";Tend="1254";Tstart="965";shortTE="F";uid="6d7e9202-6354-438d-8a2e-8e73e35703e3"
CM019753.1	RepeatMasker	Unknown	8008774	8008886	501	-	.	ID="RND-1_FAMILY-319";Tend="931";Tstart="816";shortTE="F";uid="9a10f8e9-906e-4ed4-b8c7-51b71687fd05"
CM019753.1	RepeatMasker	DNA/Crypton-V	14573790	14574409	1101	-	.	ID="RND-5_FAMILY-82";Tend="1244";Tstart="637";shortTE="F";uid="7a7015bc-9501-4726-b76d-5a11e5fdfa9d"
CM019753.1	RepeatMasker	Unknown	593493	594249	6029	-	.	ID="RND-5_FAMILY-2191";Tend="1733";Tstart="977";shortTE="F";uid="a5575145-faba-4765-be78-4e40dc4ccf3a"
CM019753.1	RepeatMasker	LINE/L2	2657717	2657846	746	-	.	ID="RND-5_FAMILY-56";Tend="896";Tstart="774";shortTE="F";uid="8e10e9af-fc7e-43ba-8860-7e42b6b26eae"
CM019753.1	RepeatMasker	RC/Helitron	11229784	11229979	739	-	.	ID="RND-6_FAMILY-349";Tend="1017";Tstart="842";shortTE="F";uid="b5876b1a-eebf-4f04-bbd8-5da15ba02b72"
CM019753.1	RepeatMasker	Unknown	48098803	48099096	2514	-	.	ID="RND-1_FAMILY-462";Tend="1286";Tstart="994";shortTE="F";uid="ae385452-17ba-4bdd-8eaf-f5ed453aecb3"
CM019753.1	RepeatMasker	Unknown	41863618	41863995	1047	-	.	ID="RND-6_FAMILY-2503";Tend="1350";Tstart="968";shortTE="F";uid="e4dad886-10c1-4732-99cb-e79bc1ca81bb"
CM019753.1	RepeatMasker	Unknown	47453546	47454664	8974	-	.	ID="RND-4_FAMILY-672";Tend="2120";Tstart="970";shortTE="F";uid="966bfc98-681a-482b-81df-4e6a366b2481"
CM019753.1	RepeatMasker	Unknown	40459097	40459844	4031	-	.	ID="RND-6_FAMILY-864";Tend="2389";Tstart="1619";shortTE="F";uid="1c4be25b-845a-40fb-bed6-ac6dba9942de"
CM019753.1	RepeatMasker	Unknown	11569435	11570438	7671	-	.	ID="RND-1_FAMILY-301";Tend="1800";Tstart="753";shortTE="F";uid="80def206-595f-4910-91be-5236fefc0dab"
CM019753.1	RepeatMasker	Unknown	50097633	50098920	10568	-	.	ID="RND-5_FAMILY-1529";Tend="2132";Tstart="849";shortTE="F";uid="758d1af0-0b67-4220-b593-b213d120e601"
CM019753.1	RepeatMasker	LTR/Gypsy	47375250	47375457	1284	-	.	ID="RND-5_FAMILY-1076";Tend="1448";Tstart="1241";shortTE="F";uid="e0779ada-a6e9-4e3b-87f4-d6bf0a53c119"
CM019753.1	RepeatMasker	LINE/I	7512022	7512428	1854	-	.	ID="RND-6_FAMILY-209";Tend="1369";Tstart="920";shortTE="F";uid="7d1aa285-81ed-4b70-8b2f-af10ea1d3f70"
CM019753.1	RepeatMasker	Unknown	26735737	26735976	1637	-	.	ID="RND-1_FAMILY-307";Tend="1237";Tstart="1009";shortTE="F";uid="95a8f899-f9be-4b74-abb7-a8f58139a4e9"
CM019753.1	RepeatMasker	Unknown	45332376	45332555	1077	-	.	ID="RND-5_FAMILY-4812";Tend="1703";Tstart="1533";shortTE="F";uid="da5b9b8c-0986-4089-81bd-bd4ae99de06e"
CM019753.1	RepeatMasker	Unknown	1338838	1339072	682	-	.	ID="RND-6_FAMILY-1491";Tend="1385";Tstart="1153";shortTE="F";uid="c774f9d3-4042-47fe-9217-3c478f778dbb"
CM019753.1	RepeatMasker	Unknown	22785590	22786021	981	-	.	ID="RND-6_FAMILY-1762";Tend="1761";Tstart="1331";shortTE="F";uid="67f93330-6723-4cfe-bec9-53089a39baf2"
CM019753.1	RepeatMasker	LINE/Penelope	34947623	34947999	2049	-	.	ID="RND-5_FAMILY-313";Tend="1275";Tstart="838";shortTE="F";uid="f75e2a65-7286-45a2-98c5-50d7c3ee977e"
CM019753.1	RepeatMasker	Unknown	25284995	25285324	574	-	.	ID="RND-6_FAMILY-3293";Tend="1319";Tstart="989";shortTE="F";uid="91513429-171b-4a3f-b697-63ad959b625f"
CM019753.1	RepeatMasker	DNA/Maverick	14462340	14462623	499	-	.	ID="POLINTON-6_NVI";Tend="3478";Tstart="3198";shortTE="F";uid="738f5999-a446-41b2-af56-02f7a2b15057"
CM019753.1	RepeatMasker	RC/Helitron?	40247838	40248060	439	-	.	ID="RND-5_FAMILY-2492";Tend="1887";Tstart="1650";shortTE="F";uid="11737aae-9879-4eb4-8e9b-fd302dfb4697"
CM019753.1	RepeatMasker	DNA/hAT-Tip100	7326838	7327573	1482	-	.	ID="RND-1_FAMILY-39";Tend="1800";Tstart="1048";shortTE="F";uid="8026373d-3b30-40cb-a578-a7b533823a42"
CM019753.1	RepeatMasker	Unknown	43554500	43555119	3894	-	.	ID="RND-4_FAMILY-1393";Tend="1499";Tstart="865";shortTE="F";uid="09728fc7-3216-4e52-90e2-be30931991ed"
CM019753.1	RepeatMasker	Unknown	33772124	33772350	1558	-	.	ID="RND-6_FAMILY-978";Tend="1371";Tstart="1145";shortTE="F";uid="3bed7eb7-a364-40fb-be9b-7a6496b47afc"
CM019753.1	RepeatMasker	Unknown	53962703	53962849	881	-	.	ID="RND-5_FAMILY-5122";Tend="985";Tstart="848";shortTE="F";uid="c57b120c-eb3f-433f-916e-3d3f91c7c0dc"
CM019753.1	RepeatMasker	Unknown	15377026	15377203	1520	-	.	ID="RND-5_FAMILY-3271";Tend="1539";Tstart="1362";shortTE="F";uid="18415105-1a01-44b3-8a36-d82bcffe6473"
CM019753.1	RepeatMasker	Unknown	39039435	39040564	5665	-	.	ID="RND-5_FAMILY-1529";Tend="2021";Tstart="846";shortTE="F";uid="2b410d84-dbb3-4223-8211-5f6f3e90b969"
CM019753.1	RepeatMasker	Unknown	50992680	50993826	9583	-	.	ID="RND-6_FAMILY-3293";Tend="2069";Tstart="937";shortTE="F";uid="301203eb-1c07-4863-80ff-33bd80098784"
CM019753.1	RepeatMasker	Unknown	44269415	44269519	410	-	.	ID="RND-5_FAMILY-7137";Tend="843";Tstart="742";shortTE="F";uid="334bf5c4-7cde-4faf-b629-6437bfeade08"
CM019753.1	RepeatMasker	LINE/I	21878865	21879041	847	-	.	ID="RND-1_FAMILY-488";Tend="1421";Tstart="1270";shortTE="F";uid="e74dc311-3991-4663-a8b0-135415dbbc08"
CM019753.1	RepeatMasker	Unknown	27242140	27242272	995	-	.	ID="RND-6_FAMILY-13444";Tend="1323";Tstart="1196";shortTE="F";uid="bba86d48-827b-4c67-9747-86fb9d5d4b33"
CM019753.1	RepeatMasker	LINE/I	11361149	11361439	1663	-	.	ID="RND-1_FAMILY-593";Tend="1378";Tstart="1085";shortTE="F";uid="65336313-8aef-493b-8187-c0d92bb8af17"
CM019753.1	RepeatMasker	LINE/CR1	41648419	41648930	3288	-	.	ID="RND-1_FAMILY-678";Tend="2155";Tstart="1634";shortTE="F";uid="9ba4fbe9-70ee-4d68-96fd-d143f2df7b73"
CM019753.1	RepeatMasker	Unknown	16194039	16194527	1335	-	.	ID="RND-1_FAMILY-52";Tend="1798";Tstart="1245";shortTE="F";uid="f3c8ff7f-f839-46ed-b18d-d4510a9c7d1d"
CM019753.1	RepeatMasker	Unknown	37874243	37874542	1329	-	.	ID="RND-1_FAMILY-544";Tend="1559";Tstart="1256";shortTE="F";uid="d76b92a2-9681-4622-abe1-000015cfb4d1"
CM019753.1	RepeatMasker	Unknown	20086420	20086539	610	-	.	ID="RND-4_FAMILY-505";Tend="1314";Tstart="1190";shortTE="F";uid="e16354a4-9ca0-4151-a631-960820064c4b"
CM019753.1	RepeatMasker	DNA/P	12825327	12825597	916	-	.	ID="RND-5_FAMILY-3995";Tend="3073";Tstart="2832";shortTE="F";uid="468459d8-943b-4825-8d54-e767b4287c7d"
CM019753.1	RepeatMasker	Unknown	4619640	4619853	712	-	.	ID="RND-6_FAMILY-2035";Tend="1127";Tstart="920";shortTE="F";uid="62f2edfc-c7f4-421d-b285-596f967cf80f"
CM019753.1	RepeatMasker	LINE/I	22690164	22690450	1661	-	.	ID="RND-5_FAMILY-2237";Tend="2338";Tstart="2034";shortTE="F";uid="b4637713-f1a9-4348-a2f7-a391cd9fc77b"
CM019753.1	RepeatMasker	Unknown	46840533	46841203	2688	-	.	ID="RND-4_FAMILY-238";TEgroup="ctg_2%7CRND-4_FAMILY-238%7C3";Tend="1341";Tstart="910";shortTE="F";uid="3b2462d7-6113-4d90-aec7-6ae60bc3d16e"
CM019753.1	RepeatMasker	Unknown	54162351	54162967	4872	-	.	ID="RND-6_FAMILY-984";Tend="1059";Tstart="436";shortTE="F";uid="96b84bb5-3bf7-4cc9-bd33-0bb6ce08d6ea"
CM019753.1	RepeatMasker	LINE/I	8798644	8798770	1080	-	.	ID="RND-1_FAMILY-397";Tend="2801";Tstart="2675";shortTE="F";uid="0b15440f-e1ba-4d10-94c0-a2ba96e50d89"
CM019753.1	RepeatMasker	Unknown	21217628	21217961	944	-	.	ID="RND-4_FAMILY-1833";Tend="1533";Tstart="1222";shortTE="F";uid="d8ae2168-793f-44e0-b7b3-ab57b247a63f"
CM019753.1	RepeatMasker	Unknown	29064482	29065559	2457	-	.	ID="RND-6_FAMILY-2571";Tend="2092";Tstart="363";shortTE="F";uid="bfeff0d6-cc32-4cae-9159-3272fb1c008d"
CM019753.1	RepeatMasker	LTR/Copia	50630322	50630442	491	-	.	ID="RND-5_FAMILY-503";Tend="1370";Tstart="1265";shortTE="F";uid="039b0a46-5e17-472a-9d63-f90c677c1409"
CM019753.1	RepeatMasker	DNA/MULE-NOF	228616	228898	2098	-	.	ID="RND-1_FAMILY-12";Tend="2962";Tstart="2682";shortTE="F";uid="5bab5cd4-e159-46ed-a295-4f56425a27da"
CM019753.1	RepeatMasker	Unknown	20972309	20972871	2329	-	.	ID="RND-1_FAMILY-52";Tend="1799";Tstart="1268";shortTE="F";uid="fa02c18f-dddc-4e84-8a1f-02238f19a091"
CM019753.1	RepeatMasker	Unknown	35776809	35778410	13782	-	.	ID="RND-5_FAMILY-2241";Tend="2398";Tstart="809";shortTE="F";uid="10fecb21-498a-4b67-b0d5-cca7245bc05d"
CM019753.1	RepeatMasker	Unknown	42698846	42699128	1402	-	.	ID="RND-1_FAMILY-311";Tend="1285";Tstart="986";shortTE="F";uid="b7742366-58c1-4443-806f-732d436e5812"
CM019753.1	RepeatMasker	DNA/Sola-3	49817398	49817667	742	-	.	ID="RND-1_FAMILY-714";Tend="3021";Tstart="2709";shortTE="F";uid="80721f6f-a793-40b0-80bf-1fefa2cd0fbe"
CM019753.1	RepeatMasker	DNA/hAT-Tip100	43901650	43902073	804	-	.	ID="RND-1_FAMILY-39";Tend="1875";Tstart="1434";shortTE="F";uid="f552fd49-a67c-4c76-a965-a000838c4446"
CM019753.1	RepeatMasker	Unknown	52487972	52488320	1139	-	.	ID="RND-5_FAMILY-6318";Tend="1328";Tstart="962";shortTE="F";uid="d409f48e-c336-4506-8ed9-ea6ae65d936c"
CM019753.1	RepeatMasker	Unknown	17921276	17922073	3119	-	.	ID="RND-5_FAMILY-32";Tend="1647";Tstart="819";shortTE="F";uid="b5a678d6-8728-4183-94b1-09f427273a38"
CM019753.1	RepeatMasker	LINE/R1	54223803	54224888	4175	-	.	ID="RND-6_FAMILY-2275";Tend="1249";Tstart="285";shortTE="F";uid="31ec3352-32b6-4055-b47a-39ab0df58d31"
CM019753.1	RepeatMasker	Unknown	41743201	41743601	2909	-	.	ID="RND-6_FAMILY-646";Tend="1384";Tstart="970";shortTE="F";uid="a23f13bc-a8aa-4539-ae1b-c4bda69169db"
CM019753.1	RepeatMasker	Unknown	29289909	29290140	1287	-	.	ID="RND-6_FAMILY-1762";Tend="1719";Tstart="1477";shortTE="F";uid="42897b40-6e4c-40b5-a3e4-d13d95541f16"
CM019753.1	RepeatMasker	Unknown	6758645	6759209	2337	-	.	ID="RND-6_FAMILY-1659";Tend="1536";Tstart="741";shortTE="F";uid="bbeb1103-fbb2-49dd-a575-a0422e9146c5"
CM019753.1	RepeatMasker	Unknown	24671794	24672231	1947	-	.	ID="RND-1_FAMILY-665";Tend="1439";Tstart="989";shortTE="F";uid="478b57da-9d63-497b-80fe-5c8ae74df700"
CM019753.1	RepeatMasker	Unknown	51547494	51548404	6588	-	.	ID="RND-1_FAMILY-288";Tend="1790";Tstart="906";shortTE="F";uid="ad9f5941-5ece-4810-812a-d767739213c3"
CM019753.1	RepeatMasker	Unknown	25823221	25823361	556	-	.	ID="RND-6_FAMILY-1763";Tend="1198";Tstart="1084";shortTE="F";uid="a9853ae7-26c2-493f-8f75-22709c808e23"
CM019753.1	RepeatMasker	LINE/I	9698979	9699161	1528	-	.	ID="RND-6_FAMILY-209";Tend="1012";Tstart="831";shortTE="F";uid="99f6b73d-93df-44fb-ab54-1477635d19c4"
CM019753.1	RepeatMasker	Unknown	12720653	12720844	1064	-	.	ID="RND-6_FAMILY-135";Tend="1165";Tstart="970";shortTE="F";uid="25d64a06-5905-4afb-be85-fa32b00f2d1b"
CM019753.1	RepeatMasker	Unknown	44873677	44873883	552	-	.	ID="RND-4_FAMILY-553";Tend="951";Tstart="744";shortTE="F";uid="3201994f-3438-46da-88b5-9e0011ab055a"
CM019753.1	RepeatMasker	Unknown	17419621	17419927	2472	-	.	ID="RND-1_FAMILY-241";Tend="1223";Tstart="918";shortTE="F";uid="12f4e1d3-3893-49fa-a2a7-c738c22f4446"
CM019753.1	RepeatMasker	Unknown	44891452	44891973	4387	-	.	ID="RND-1_FAMILY-257";Tend="1495";Tstart="974";shortTE="F";uid="c1902a66-bb3b-4979-8905-c09fe77dfe14"
CM019753.1	RepeatMasker	Unknown	26775885	26776302	1455	-	.	ID="RND-6_FAMILY-306";Tend="2115";Tstart="1654";shortTE="F";uid="e0b8c9c5-b8d1-4ca7-8419-bfcb5982c6a7"
CM019753.1	RepeatMasker	LINE/I	31524085	31524295	445	-	.	ID="RND-1_FAMILY-605";Tend="1501";Tstart="1340";shortTE="F";uid="840e2a78-221f-41b0-9d6b-8a957e65caf2"
CM019753.1	RepeatMasker	Unknown	34037167	34037280	401	-	.	ID="RND-6_FAMILY-2127";Tend="971";Tstart="850";shortTE="F";uid="98cd0931-0d2d-4429-a6da-5b0a9775ef64"
CM019753.1	RepeatMasker	Unknown	31891639	31892451	5735	-	.	ID="RND-5_FAMILY-3289";Tend="1479";Tstart="724";shortTE="F";uid="4b56b50e-301d-4936-9027-d461d061bab9"
CM019753.1	RepeatMasker	Unknown	45566968	45567478	3625	-	.	ID="RND-1_FAMILY-257";Tend="1500";Tstart="966";shortTE="F";uid="ad452471-99af-4cd8-8e0a-f7b2578fb8ed"
CM019753.1	RepeatMasker	Unknown	48965149	48965582	1860	-	.	ID="RND-5_FAMILY-1890";Tend="1362";Tstart="930";shortTE="F";uid="f16940ae-af43-42f2-9052-87fc9714f0a2"
CM019753.1	RepeatMasker	Unknown	13803038	13803344	924	-	.	ID="RND-5_FAMILY-5435";Tend="1584";Tstart="1269";shortTE="F";uid="29d73bb7-79ce-4d1f-bdbc-41d04fd61771"
CM019753.1	RepeatMasker	Unknown	33439549	33440105	3905	-	.	ID="RND-4_FAMILY-101";Tend="1456";Tstart="899";shortTE="F";uid="4ae67ecc-d9a7-4e2f-b51c-1928ea52b982"
CM019753.1	RepeatMasker	Unknown	40806338	40806557	478	-	.	ID="RND-1_FAMILY-55";Tend="1049";Tstart="774";shortTE="F";uid="fc0747c9-f587-4f53-9bcb-b8fe472020c9"
CM019753.1	RepeatMasker	Unknown	12661521	12661966	2871	-	.	ID="RND-1_FAMILY-448";Tend="1737";Tstart="1295";shortTE="F";uid="9441ddc2-473f-4697-8946-846c33b5bd65"
CM019753.1	RepeatMasker	Unknown	13805952	13806159	496	-	.	ID="RND-6_FAMILY-817";Tend="850";Tstart="644";shortTE="F";uid="5637a218-a9b1-4afd-9f08-e9730b27b076"
CM019753.1	RepeatMasker	Unknown	18481042	18481453	2832	-	.	ID="RND-1_FAMILY-412";Tend="1890";Tstart="1477";shortTE="F";uid="5320855a-75a4-45c0-a75c-b31d76ef22d1"
CM019753.1	RepeatMasker	DNA/Academ-1	5751478	5751953	2088	-	.	ID="RND-1_FAMILY-221";Tend="1177";Tstart="698";shortTE="F";uid="6daf9635-eb04-4587-89b1-67e58123628d"
CM019753.1	RepeatMasker	Unknown	9334053	9334387	1763	-	.	ID="RND-1_FAMILY-274";Tend="1243";Tstart="912";shortTE="F";uid="083ebb16-f01a-466a-8706-7bda3ccf9907"
CM019753.1	RepeatMasker	Unknown	13344957	13345090	422	-	.	ID="RND-6_FAMILY-313";Tend="587";Tstart="451";shortTE="F";uid="c76736e8-8a16-4f24-8f7c-5378ba7629fd"
CM019753.1	RepeatMasker	Unknown	3369933	3370240	1539	-	.	ID="RND-1_FAMILY-177";Tend="1268";Tstart="1000";shortTE="F";uid="d2d77e5c-4cbe-4668-8d53-c8fdeacca483"
CM019753.1	RepeatMasker	Unknown	1140005	1140580	993	-	.	ID="RND-6_FAMILY-421";TEgroup="ctg_2%7CRND-6_FAMILY-421%7C1";Tend="1107";Tstart="250";shortTE="F";uid="9921f5af-7895-441d-8137-5c13432830a0"
CM019753.1	RepeatMasker	DNA/Sola-2	19589942	19590136	531	-	.	ID="RND-4_FAMILY-890";Tend="1062";Tstart="875";shortTE="F";uid="f6d70a0a-4b74-4f32-92bd-9da098465492"
CM019753.1	RepeatMasker	Unknown	17300726	17300965	1354	-	.	ID="RND-5_FAMILY-644";Tend="926";Tstart="685";shortTE="F";uid="9826beda-bb10-4bb8-8924-69b05ba3286e"
CM019753.1	RepeatMasker	Unknown	32172558	32172900	978	-	.	ID="RND-6_FAMILY-1762";Tend="1575";Tstart="1220";shortTE="F";uid="1a3faefb-eb8e-47d9-a1f8-4bbca4e2c2a2"
CM019753.1	RepeatMasker	LTR/Copia	38408528	38410436	6956	-	.	ID="RND-6_FAMILY-860";Tend="1540";Tstart="97";shortTE="F";uid="91a69b29-4afa-49b0-b8f1-05f91ef88848"
CM019753.1	RepeatMasker	Unknown	27243015	27243303	682	-	.	ID="RND-1_FAMILY-379";Tend="1221";Tstart="932";shortTE="F";uid="2d25b70b-2395-4e28-a918-f49fc10e5f31"
CM019753.1	RepeatMasker	Unknown	18832990	18833714	1556	-	.	ID="RND-4_FAMILY-494";Tend="1945";Tstart="1192";shortTE="F";uid="2cf71a93-efb8-49fe-b7cc-ff9fff0ca918"
CM019753.1	RepeatMasker	Unknown	4144715	4144971	454	-	.	ID="RND-6_FAMILY-8080";Tend="4924";Tstart="4657";shortTE="F";uid="03db2cef-cb05-4eff-9fcd-855c6bf54e36"
CM019753.1	RepeatMasker	Unknown	1226250	1226418	1052	-	.	ID="RND-5_FAMILY-847";Tend="721";Tstart="552";shortTE="F";uid="7e394a6a-e81b-4c75-9823-db88857aad2f"
CM019753.1	RepeatMasker	Unknown	23933052	23933303	1228	-	.	ID="RND-5_FAMILY-4205";Tend="1245";Tstart="955";shortTE="F";uid="022bce44-cc16-4c8a-8624-de4e0ed35066"
CM019753.1	RepeatMasker	LINE/Penelope	30668642	30668799	572	-	.	ID="RND-4_FAMILY-1796";Tend="1008";Tstart="841";shortTE="F";uid="5733d462-06ef-4430-9054-6ee0303c614b"
CM019753.1	RepeatMasker	Unknown	25403271	25403531	747	-	.	ID="RND-6_FAMILY-2517";Tend="2022";Tstart="1767";shortTE="F";uid="c64a9349-b6a6-4cd1-878c-ddf3a4216ff4"
CM019753.1	RepeatMasker	Unknown	43768564	43768959	1680	-	.	ID="RND-6_FAMILY-1581";Tend="5823";Tstart="5439";shortTE="F";uid="a325add8-ef65-460e-8dee-072cf0e1b075"
CM019753.1	RepeatMasker	LINE/R1-LOA	36203506	36203626	767	-	.	ID="RND-4_FAMILY-848";Tend="1567";Tstart="1444";shortTE="F";uid="b3c6e98d-1111-4f7b-a91c-28671300a755"
CM019753.1	RepeatMasker	LTR/Gypsy	20562409	20563652	1307	-	.	ID="GYPSY-5_PBA-I";Tend="4358";Tstart="2396";shortTE="F";uid="e0814c03-6a18-4d10-a5e8-3db428037c13"
CM019753.1	RepeatMasker	Unknown	11233529	11233760	445	-	.	ID="RND-6_FAMILY-817";Tend="1101";Tstart="863";shortTE="F";uid="34da0c79-ba82-4ed2-a6b5-a306065eeab9"
CM019753.1	RepeatMasker	Unknown	53208995	53209697	5568	-	.	ID="RND-1_FAMILY-137";Tend="1652";Tstart="959";shortTE="F";uid="8a9188fb-00f1-4d32-8d9f-8aafafe50587"
CM019753.1	RepeatMasker	Unknown	41946333	41948193	1458	-	.	ID="RND-5_FAMILY-433";TEgroup="ctg_2%7CRND-5_FAMILY-433%7C2";Tend="1954";Tstart="102";shortTE="F";uid="554054c4-5e72-4f45-bf53-d6fe725326cd"
CM019753.1	RepeatMasker	Unknown	42935013	42935886	1174	-	.	ID="RND-1_FAMILY-52";Tend="1828";Tstart="885";shortTE="F";uid="5dbd849a-fd9d-4e7b-80bd-4bb500d97000"
CM019753.1	RepeatMasker	Unknown	49534801	49537036	16286	-	.	ID="RND-5_FAMILY-504";TEgroup="ctg_2%7CRND-5_FAMILY-504%7C1";Tend="2483";Tstart="529";shortTE="F";uid="f46de3f0-d1ef-40b3-bb4b-4ffe7b8dcb7c"
CM019753.1	RepeatMasker	Unknown	18244981	18245101	494	-	.	ID="RND-5_FAMILY-3529";Tend="1111";Tstart="966";shortTE="F";uid="cf37e011-5355-47f1-b0e0-53c945d9db14"
CM019753.1	RepeatMasker	Unknown	27067308	27067768	2521	-	.	ID="RND-1_FAMILY-482";Tend="1297";Tstart="884";shortTE="F";uid="8bf3e32f-ead8-401f-9266-510795ef1422"
CM019753.1	RepeatMasker	Unknown	49075733	49076182	751	-	.	ID="RND-1_FAMILY-359";Tend="1495";Tstart="962";shortTE="F";uid="a1b2d1d0-519b-4642-b372-06a7222d869b"
CM019753.1	RepeatMasker	Unknown	4350508	4351045	809	-	.	ID="RND-6_FAMILY-943";Tend="1646";Tstart="1113";shortTE="F";uid="411217a1-51be-48e8-8caa-a12b68fdd57a"
CM019753.1	RepeatMasker	Unknown	41343940	41344360	560	-	.	ID="RND-1_FAMILY-190";Tend="1191";Tstart="734";shortTE="F";uid="8a2c4a80-6b7e-4043-8447-536a635fc1f2"
CM019753.1	RepeatMasker	DNA/Academ-1	45201630	45202130	1691	-	.	ID="RND-1_FAMILY-221";Tend="1114";Tstart="609";shortTE="F";uid="3e36b562-0359-4c9a-9870-2bc233aede3a"
CM019753.1	RepeatMasker	Unknown	12462735	12463174	1053	-	.	ID="RND-6_FAMILY-2517";Tend="2064";Tstart="1577";shortTE="F";uid="bae7e830-0f82-4115-a259-5d359e857860"
CM019753.1	RepeatMasker	Unknown	42746940	42747084	451	-	.	ID="RND-5_FAMILY-733";Tend="1328";Tstart="1181";shortTE="F";uid="e122c30e-ccb5-4c8c-9b56-8158ce0c381a"
CM019753.1	RepeatMasker	Unknown	22752926	22753512	3231	-	.	ID="RND-5_FAMILY-3180";Tend="1802";Tstart="1205";shortTE="F";uid="6008e062-d5f7-4001-8f29-6af69b61d096"
CM019753.1	RepeatMasker	Unknown	44976325	44976679	706	-	.	ID="RND-5_FAMILY-1652";Tend="1195";Tstart="828";shortTE="F";uid="c747bd3c-b34a-420b-94c5-14064f550759"
CM019753.1	RepeatMasker	Unknown	11165758	11166060	1738	-	.	ID="RND-5_FAMILY-41";Tend="1278";Tstart="981";shortTE="F";uid="27923d68-a14f-4878-acc9-57524f53b385"
CM019753.1	RepeatMasker	Unknown	15287666	15287806	1076	-	.	ID="RND-1_FAMILY-519";Tend="1088";Tstart="948";shortTE="F";uid="b54af0b5-78d7-4576-b8ef-d904ba668e15"
CM019753.1	RepeatMasker	Unknown	8428631	8428791	785	-	.	ID="RND-5_FAMILY-4128";Tend="1825";Tstart="1623";shortTE="F";uid="4c2f3d36-d2ec-4ce4-8c28-da1ba14f1898"
CM019753.1	RepeatMasker	DNA/Maverick	2871445	2872209	781	-	.	ID="POLINTON-4_LMI";Tend="7565";Tstart="6860";shortTE="F";uid="1804be07-b3ca-444c-a422-c0264c65297a"
CM019753.1	RepeatMasker	LINE/I	9571166	9571352	643	-	.	ID="RND-5_FAMILY-622";Tend="1517";Tstart="1324";shortTE="F";uid="fbc03134-1c75-477a-8bd5-4f88db116470"
CM019753.1	RepeatMasker	DNA/Maverick	44455110	44455695	2819	-	.	ID="RND-6_FAMILY-482";Tend="7780";Tstart="7183";shortTE="F";uid="26b43a38-d2bc-450a-9f60-1ee8fc755a6b"
CM019753.1	RepeatMasker	DNA/Academ-1	44864498	44864673	1236	-	.	ID="RND-1_FAMILY-224";Tend="5649";Tstart="5471";shortTE="F";uid="119416ce-3886-477b-a797-0fb4b449d2a4"
CM019753.1	RepeatMasker	Unknown	35831304	35831674	700	-	.	ID="RND-5_FAMILY-3180";Tend="2138";Tstart="1778";shortTE="F";uid="3c2b4677-1b12-4fcb-8b71-d307c39934f4"
CM019753.1	RepeatMasker	Unknown	49404370	49404772	1153	-	.	ID="RND-1_FAMILY-451";Tend="1568";Tstart="1068";shortTE="F";uid="5c1c1b8d-fcf7-4b89-9bae-fc60856864a0"
CM019753.1	RepeatMasker	Unknown	7310891	7311125	2514	-	.	ID="RND-6_FAMILY-3293";Tend="1257";Tstart="867";shortTE="F";uid="2047dc9b-c433-4aef-bbfd-75df5f92ddfa"
CM019753.1	RepeatMasker	Unknown	39059716	39060113	2055	-	.	ID="RND-6_FAMILY-3293";Tend="1416";Tstart="1003";shortTE="F";uid="a644e48e-e82b-4318-ace6-37a71c9104ea"
CM019753.1	RepeatMasker	DNA/hAT-hATm	7742652	7743325	5553	-	.	ID="RND-1_FAMILY-170";Tend="2346";Tstart="1674";shortTE="F";uid="be604892-f190-458a-ba03-67da1670a761"
CM019753.1	RepeatMasker	DNA/Sola-2	35012293	35012642	632	-	.	ID="RND-4_FAMILY-890";Tend="1488";Tstart="1141";shortTE="F";uid="03f6e62c-83c0-4ddc-806e-1e65762dcbf1"
CM019753.1	RepeatMasker	DNA?/hAT?	44868411	44869422	2501	-	.	ID="RND-6_FAMILY-2615";Tend="2232";Tstart="1219";shortTE="F";uid="e2b7a58a-e69a-495c-9d65-284c6e38a93a"
CM019753.1	RepeatMasker	Unknown	40899446	40899604	413	-	.	ID="RND-5_FAMILY-1912";Tend="592";Tstart="435";shortTE="F";uid="07929849-323e-484b-859b-b31854eed169"
CM019753.1	RepeatMasker	Unknown	40647900	40648619	2481	-	.	ID="RND-6_FAMILY-1762";Tend="1556";Tstart="800";shortTE="F";uid="45a3a03b-d7f0-46de-9eda-964b29d53091"
CM019753.1	RepeatMasker	Unknown	29618077	29618256	594	-	.	ID="RND-1_FAMILY-52";Tend="1234";Tstart="1044";shortTE="F";uid="4e6f99bc-271f-4afe-bb5d-f202e96db6ed"
CM019753.1	RepeatMasker	Unknown	7499607	7499797	585	-	.	ID="RND-1_FAMILY-707";Tend="1129";Tstart="951";shortTE="F";uid="fa6198c0-5b11-4ac1-b6f2-715388a82411"
CM019753.1	RepeatMasker	DNA/hAT-Ac	15387663	15387900	819	-	.	ID="RND-1_FAMILY-343";Tend="1415";Tstart="1138";shortTE="F";uid="b33bb209-12f4-47cf-b5a1-2fddc555a081"
CM019753.1	RepeatMasker	Unknown	15821707	15822465	3687	-	.	ID="RND-5_FAMILY-1841";Tend="2192";Tstart="1399";shortTE="F";uid="894b74e1-43ac-476d-a70b-ad52c60dc96e"
CM019753.1	RepeatMasker	LTR/Gypsy	15593238	15593395	607	-	.	ID="RND-6_FAMILY-7681";Tend="1145";Tstart="989";shortTE="F";uid="0e149935-5524-4a93-b48a-871fdd6726d6"
CM019753.1	RepeatMasker	LINE/I	37353904	37354179	1595	-	.	ID="RND-1_FAMILY-593";Tend="1372";Tstart="1096";shortTE="F";uid="a19987c5-5ee6-4e74-9ab6-6b52a5f6f0a8"
CM019753.1	RepeatMasker	Unknown	52384729	52385402	840	-	.	ID="RND-1_FAMILY-69";TEgroup="ctg_2%7CRND-1_FAMILY-69%7C12";Tend="2046";Tstart="954";shortTE="F";uid="111204f7-f1f5-49b8-8354-2b2141e1cabf"
CM019753.1	RepeatMasker	DNA/Academ-1	2851810	2852277	2267	-	.	ID="RND-6_FAMILY-8612";Tend="2549";Tstart="2026";shortTE="F";uid="42e8fd54-f5b8-4afe-9c4c-114b00cf82fd"
CM019753.1	RepeatMasker	Unknown	5118125	5118879	3793	-	.	ID="RND-6_FAMILY-1659";Tend="1511";Tstart="751";shortTE="F";uid="b6942cea-be53-4e18-ae2d-5b43e2b8fdc7"
CM019753.1	RepeatMasker	Unknown	5207428	5209076	13687	-	.	ID="RND-1_FAMILY-77";Tend="2494";Tstart="849";shortTE="F";uid="c0b347ef-fefe-42ea-9d34-4a44af3b5c2f"
CM019753.1	RepeatMasker	Unknown	18189027	18189288	419	-	.	ID="RND-6_FAMILY-1659";Tend="1211";Tstart="958";shortTE="F";uid="cfcc8024-683f-4acb-b769-ecd3ddd649bb"
CM019753.1	RepeatMasker	Unknown	53961423	53962092	2762	-	.	ID="RND-1_FAMILY-168";TEgroup="ctg_2%7CRND-1_FAMILY-168%7C7";Tend="1902";Tstart="1505";shortTE="F";uid="8464258d-0e0c-4e74-8d38-279780cd97a0"
CM019753.1	RepeatMasker	RC/Helitron?	32607617	32608174	3108	-	.	ID="RND-4_FAMILY-301";Tend="1884";Tstart="1289";shortTE="F";uid="35516d43-844d-4387-b43b-517a0ffd4579"
CM019753.1	RepeatMasker	Unknown	32458560	32459405	4445	-	.	ID="RND-6_FAMILY-306";Tend="2106";Tstart="1247";shortTE="F";uid="83423912-a1c0-4090-b4cf-8ebde5356da8"
CM019753.1	RepeatMasker	Unknown	9702704	9703678	759	-	.	ID="RND-1_FAMILY-55";TEgroup="ctg_2%7CRND-1_FAMILY-55%7C6";Tend="1589";Tstart="797";shortTE="F";uid="a5433951-88ac-4a14-9a94-890b5d083171"
CM019753.1	RepeatMasker	Unknown	8876264	8876378	685	-	.	ID="RND-6_FAMILY-8115";Tend="659";Tstart="529";shortTE="F";uid="5886d030-462e-4897-9307-ce9976f9493d"
CM019753.1	RepeatMasker	DNA/hAT-Tip100	4000957	4001750	729	-	.	ID="RND-1_FAMILY-486";Tend="1991";Tstart="1208";shortTE="F";uid="6f5b9e0e-8c96-4bf7-8eaa-a6e865e3e207"
CM019753.1	RepeatMasker	Unknown	32163635	32164019	833	-	.	ID="RND-6_FAMILY-2161";TEgroup="ctg_2%7CRND-6_FAMILY-2161%7C1";Tend="1730";Tstart="1087";shortTE="F";uid="a6c4e991-ad92-4ec4-bdef-6c1c42f701d9"
CM019753.1	RepeatMasker	Unknown	44097178	44097860	3652	-	.	ID="RND-6_FAMILY-1659";Tend="1522";Tstart="831";shortTE="F";uid="f90e2022-5557-427f-b425-e5524b46faf2"
CM019753.1	RepeatMasker	Unknown	48089535	48089878	2318	-	.	ID="RND-6_FAMILY-646";Tend="1364";Tstart="971";shortTE="F";uid="39a0877a-14f4-4c1b-b179-5bb3725bfdd9"
CM019753.1	RepeatMasker	Unknown	1117540	1118637	2371	-	.	ID="RND-6_FAMILY-817";Tend="2183";Tstart="457";shortTE="F";uid="9ada46ef-c6ac-4335-b63c-93b787b2394c"
CM019753.1	RepeatMasker	Unknown	8061357	8063264	2778	-	.	ID="RND-5_FAMILY-847";TEgroup="ctg_2%7CRND-5_FAMILY-847%7C1";Tend="1477";Tstart="548";shortTE="F";uid="26cd4d8a-88a9-4f0f-9124-41eca1082c83"
CM019753.1	RepeatMasker	LINE/CR1	830485	831924	11313	-	.	ID="RND-6_FAMILY-6201";Tend="1867";Tstart="458";shortTE="F";uid="e9e8b620-2bc5-4cf1-943a-f3e5094a306d"
CM019753.1	RepeatMasker	Unknown	53101857	53102222	2304	-	.	ID="RND-6_FAMILY-5277";Tend="1668";Tstart="826";shortTE="F";uid="f211fd0e-83c6-4c55-88be-decff9e7123e"
CM019753.1	RepeatMasker	Unknown	34382978	34383138	692	-	.	ID="RND-6_FAMILY-2371";Tend="877";Tstart="716";shortTE="F";uid="e0a149ab-102c-443c-8c36-838380fb2d40"
CM019753.1	RepeatMasker	Unknown	11998504	11999377	4147	-	.	ID="RND-1_FAMILY-288";Tend="1768";Tstart="903";shortTE="F";uid="d82186d3-7297-4a68-8e7f-e4788d19e825"
CM019753.1	RepeatMasker	Unknown	16028689	16028996	1959	-	.	ID="RND-1_FAMILY-177";Tend="1247";Tstart="979";shortTE="F";uid="892fe426-0bba-455c-95ae-0693a7a3630c"
CM019753.1	RepeatMasker	Unknown	9840003	9840147	600	-	.	ID="RND-6_FAMILY-2298";Tend="894";Tstart="750";shortTE="F";uid="fdbf3fdf-a216-4494-9c89-a8a69b2ef8cb"
CM019753.1	RepeatMasker	RC/Helitron	37976163	37976595	3867	-	.	ID="RND-1_FAMILY-318";Tend="1359";Tstart="927";shortTE="F";uid="9d1a0677-9f14-4580-90b4-cbe8f3b7c1ec"
CM019753.1	RepeatMasker	Unknown	9164517	9164821	1191	-	.	ID="RND-1_FAMILY-282";Tend="1294";Tstart="987";shortTE="F";uid="dd8036e1-a185-441e-8903-832585eb275b"
CM019753.1	RepeatMasker	Unknown	51583938	51584226	685	-	.	ID="RND-1_FAMILY-261";Tend="1074";Tstart="767";shortTE="F";uid="28dff384-48cd-430d-8376-c9960ef168b7"
CM019753.1	RepeatMasker	Unknown	21985475	21985597	598	-	.	ID="RND-1_FAMILY-274";Tend="1035";Tstart="900";shortTE="F";uid="68e20a1a-93ab-4317-8ff2-362f823b5a29"
CM019753.1	RepeatMasker	Unknown	51734190	51734308	427	-	.	ID="RND-1_FAMILY-4";Tend="1184";Tstart="1065";shortTE="F";uid="32b48591-38fd-49fd-91ae-e02e30e103c3"
CM019753.1	RepeatMasker	DNA/hAT-Tip100	11732217	11732410	1423	-	.	ID="RND-5_FAMILY-666";Tend="1152";Tstart="956";shortTE="F";uid="bb473c2d-1013-4ae6-a5df-a16e3492acf0"
CM019753.1	RepeatMasker	DNA/hAT-Tip100	26593137	26593559	503	-	.	ID="RND-5_FAMILY-4258";Tend="1293";Tstart="877";shortTE="F";uid="f26a1f91-2c78-4773-aa47-8ee9772dee3c"
CM019753.1	RepeatMasker	Unknown	17752480	17753632	7604	-	.	ID="RND-1_FAMILY-180";Tend="2357";Tstart="1147";shortTE="F";uid="b8af4c0a-eabd-4431-848b-8f67474a6826"
CM019753.1	RepeatMasker	DNA?/hAT?	40008891	40009317	922	-	.	ID="RND-6_FAMILY-1805";Tend="3043";Tstart="2622";shortTE="F";uid="39a1043b-5a50-447d-98ed-3d124becda7a"
CM019753.1	RepeatMasker	Unknown	43334335	43334498	423	-	.	ID="RND-6_FAMILY-1762";Tend="935";Tstart="752";shortTE="F";uid="b0ad0ee9-d558-43fa-b836-b4766fc6cacd"
CM019753.1	RepeatMasker	Unknown	29745394	29745646	817	-	.	ID="RND-6_FAMILY-3871";Tend="1202";Tstart="972";shortTE="F";uid="2454ed3a-1272-433a-adef-25107b6da0aa"
CM019753.1	RepeatMasker	Unknown	39760455	39760799	2805	-	.	ID="RND-1_FAMILY-77";Tend="2493";Tstart="2132";shortTE="F";uid="84971d79-3439-4f1f-a879-2d6bdb6afa1a"
CM019753.1	RepeatMasker	Unknown	32109702	32109972	515	-	.	ID="RND-6_FAMILY-588";Tend="1026";Tstart="780";shortTE="F";uid="386d693e-47a7-4e91-9d52-83a48f5da18d"
CM019753.1	RepeatMasker	Unknown	36844060	36844355	977	-	.	ID="RND-1_FAMILY-82";Tend="1406";Tstart="1124";shortTE="F";uid="18096cc6-8b78-4de4-81ee-b2a4f5f69aad"
CM019753.1	RepeatMasker	Unknown	10025017	10025903	2018	-	.	ID="RND-6_FAMILY-3293";Tend="1703";Tstart="798";shortTE="F";uid="b7695d1c-44ee-4716-b87a-8594d405ebc0"
CM019753.1	RepeatMasker	LINE/RTE-BovB	28718359	28718870	2743	-	.	ID="RND-6_FAMILY-4552";Tend="1371";Tstart="823";shortTE="F";uid="e2deacf6-3fe3-4dc4-9f25-d8656a21ea57"
CM019753.1	RepeatMasker	Unknown	10282783	10282929	545	-	.	ID="RND-1_FAMILY-52";Tend="1215";Tstart="1065";shortTE="F";uid="87925d7c-1f0c-481a-8450-6c61b4bdaeef"
CM019753.1	RepeatMasker	Unknown	40341818	40342412	2076	-	.	ID="RND-4_FAMILY-494";Tend="2115";Tstart="1445";shortTE="F";uid="6c68d7d2-f738-4847-92c8-3eab79f2a971"
CM019753.1	RepeatMasker	DNA/hAT-Ac	350678	352312	11062	-	.	ID="RND-1_FAMILY-343";Tend="3125";Tstart="1457";shortTE="F";uid="0cd52e16-c215-4a1f-a99e-48f1ef893155"
CM019753.1	RepeatMasker	Unknown	47316392	47316721	1503	-	.	ID="RND-1_FAMILY-66";Tend="1324";Tstart="1032";shortTE="F";uid="8b0566ee-7f4f-44e9-9c3e-c35fdb9212c7"
CM019753.1	RepeatMasker	Unknown	12028639	12028802	626	-	.	ID="RND-6_FAMILY-984";Tend="1637";Tstart="1478";shortTE="F";uid="8c63e23c-a1ce-4115-bcdc-1afe6ac74d26"
CM019753.1	RepeatMasker	Unknown	7314154	7314354	606	-	.	ID="RND-6_FAMILY-2503";Tend="1222";Tstart="1109";shortTE="F";uid="e18d4581-52ee-498e-981d-b27d9ebf649f"
CM019753.1	RepeatMasker	LINE/RTE-BovB	34205946	34206534	2629	-	.	ID="RND-6_FAMILY-93";Tend="5230";Tstart="4588";shortTE="F";uid="c53ff6c4-744f-4569-ae5e-6ed5d38ec7f9"
CM019753.1	RepeatMasker	DNA/Academ-1	43572782	43573033	1867	-	.	ID="RND-6_FAMILY-8612";Tend="2860";Tstart="2613";shortTE="F";uid="42ef549b-8ecb-49be-8c13-765d742ccdd1"
CM019753.1	RepeatMasker	Unknown	35448194	35448473	1130	-	.	ID="RND-1_FAMILY-510";Tend="1613";Tstart="1251";shortTE="F";uid="62a9818a-ccb0-4836-bbe0-28b82b8dc47a"
CM019753.1	RepeatMasker	Unknown	29113052	29113451	526	-	.	ID="RND-6_FAMILY-6396";Tend="918";Tstart="670";shortTE="F";uid="7111d60f-5cdf-4093-b343-7acc912dc58b"
CM019753.1	RepeatMasker	Unknown	5891293	5892351	3784	-	.	ID="RND-4_FAMILY-554";Tend="1859";Tstart="825";shortTE="F";uid="29fdc339-0ba6-41f2-8f0b-7e837fa7d9c1"
CM019753.1	RepeatMasker	DNA/Sola-2	35706411	35706750	453	-	.	ID="RND-4_FAMILY-890";TEgroup="ctg_2%7CRND-4_FAMILY-890%7C10";Tend="1492";Tstart="918";shortTE="F";uid="777c2cc3-a293-4df7-b7af-e34a7362e281"
CM019753.1	RepeatMasker	Unknown	45199203	45199582	797	-	.	ID="RND-6_FAMILY-2503";Tend="1286";Tstart="905";shortTE="F";uid="84aa6bdc-e627-45e5-8558-4f3e5a5fca9d"
CM019753.1	RepeatMasker	Unknown	17527824	17528201	1344	-	.	ID="RND-6_FAMILY-2371";Tend="1164";Tstart="755";shortTE="F";uid="b1ed02a6-19d0-460f-9aaf-1b324ff4e068"
CM019753.1	RepeatMasker	LTR/Copia	54231982	54232350	459	-	.	ID="COPIA-28_SI-I";Tend="3183";Tstart="2832";shortTE="F";uid="253ae770-bf9b-441d-a6fe-a2c2a06bc816"
CM019753.1	RepeatMasker	LINE/I	42498499	42498677	899	-	.	ID="RND-1_FAMILY-488";Tend="1415";Tstart="1256";shortTE="F";uid="b8364f33-d5a0-470e-b931-a18735c408f8"
CM019753.1	RepeatMasker	Unknown	22800313	22800765	866	-	.	ID="RND-6_FAMILY-588";Tend="1313";Tstart="818";shortTE="F";uid="8aed7986-7d13-4e42-8f96-5f1d9cc5ddfa"
CM019753.1	RepeatMasker	Unknown	8879171	8879499	2345	-	.	ID="RND-1_FAMILY-195";Tend="1220";Tstart="889";shortTE="F";uid="9451f888-a5f2-48c1-a099-4f3756ee22c0"
CM019753.1	RepeatMasker	Unknown	41285617	41286673	7742	-	.	ID="RND-6_FAMILY-1985";Tend="1929";Tstart="846";shortTE="F";uid="7cec3902-8b38-41c9-803a-834005b9f497"
CM019753.1	RepeatMasker	Unknown	9349371	9349495	431	-	.	ID="RND-5_FAMILY-583";Tend="733";Tstart="609";shortTE="F";uid="cbc02150-e66f-4493-9c67-8901ea917c44"
CM019753.1	RepeatMasker	Unknown	8210304	8210691	2742	-	.	ID="RND-1_FAMILY-727";Tend="1547";Tstart="1159";shortTE="F";uid="821acddc-0869-4e6c-b224-594efef8a070"
CM019753.1	RepeatMasker	RC/Helitron	53368985	53371562	17020	-	.	ID="RND-1_FAMILY-355";Tend="3381";Tstart="784";shortTE="F";uid="bfefbb6d-8e3c-4908-9438-18dec9f7ff46"
CM019753.1	RepeatMasker	Unknown	54119553	54120510	5177	-	.	ID="RND-6_FAMILY-790";TEgroup="ctg_2%7CRND-6_FAMILY-790%7C7";Tend="1559";Tstart="37";shortTE="F";uid="821ee2dc-7f58-4e72-814d-9fa73f2136b6"
CM019753.1	RepeatMasker	Unknown	52534735	52535830	2976	-	.	ID="RND-6_FAMILY-6038";TEgroup="ctg_2%7CRND-6_FAMILY-6038%7C1";Tend="1434";Tstart="3";shortTE="F";uid="8904b315-3b36-4363-a2f0-3230c9935c01"
CM019753.1	RepeatMasker	Unknown	44224749	44225377	810	-	.	ID="RND-1_FAMILY-512";TEgroup="ctg_2%7CRND-1_FAMILY-512%7C1";Tend="1695";Tstart="957";shortTE="F";uid="1a78f530-2fd6-4a6c-8e57-fd799a5b372a"
CM019753.1	RepeatMasker	Unknown	52578564	52579066	2887	-	.	ID="RND-1_FAMILY-192";Tend="1290";Tstart="805";shortTE="F";uid="1cc0687b-121b-448d-8102-e66e1e191abf"
CM019753.1	RepeatMasker	Unknown	49947682	49947782	409	-	.	ID="RND-5_FAMILY-3180";Tend="2147";Tstart="2047";shortTE="F";uid="19dc44cf-1a41-4781-92ca-e97cf5308a3b"
CM019753.1	RepeatMasker	Unknown	29650899	29651617	5409	-	.	ID="RND-4_FAMILY-505";Tend="1694";Tstart="961";shortTE="F";uid="d2a1633e-cd79-4acc-82cf-880aa1e4debb"
CM019753.1	RepeatMasker	Unknown	44470237	44470484	1579	-	.	ID="RND-5_FAMILY-4324";Tend="1342";Tstart="1101";shortTE="F";uid="077f7f8b-43b6-46ae-b5dc-bc0219535fea"
CM019753.1	RepeatMasker	Unknown	20232089	20232242	459	-	.	ID="RND-6_FAMILY-8517";Tend="2222";Tstart="2063";shortTE="F";uid="201afe34-a469-47cf-ace1-97982d21e8ee"
CM019753.1	RepeatMasker	Unknown	21569179	21569406	2029	-	.	ID="RND-1_FAMILY-216";Tend="1193";Tstart="966";shortTE="F";uid="ac5fe011-9c3d-4f77-b5f9-6c31b25602ac"
CM019753.1	RepeatMasker	RC/Helitron	48932135	48932677	2631	-	.	ID="RND-1_FAMILY-260";Tend="1312";Tstart="737";shortTE="F";uid="acabd9d8-5c50-459b-82f6-a4d6c5a3e103"
CM019753.1	RepeatMasker	DNA?/hAT?	9820133	9820471	501	-	.	ID="RND-6_FAMILY-2615";Tend="562";Tstart="233";shortTE="F";uid="2dbfc604-b22f-4895-88b1-9006128a60c2"
CM019753.1	RepeatMasker	Unknown	42841930	42842812	7014	-	.	ID="RND-5_FAMILY-2241";Tend="1616";Tstart="776";shortTE="F";uid="6794e4ed-7c1e-4cc7-a21b-363101ff1977"
CM019753.1	RepeatMasker	Unknown	43745075	43745183	624	-	.	ID="RND-6_FAMILY-817";Tend="1628";Tstart="1519";shortTE="F";uid="5255e40c-777a-42c1-9d00-fb2aa70da987"
CM019753.1	RepeatMasker	Unknown	8681758	8681915	535	-	.	ID="RND-4_FAMILY-162";Tend="956";Tstart="790";shortTE="F";uid="22e3252e-0703-4d2f-bf77-8886c5910a0f"
CM019753.1	RepeatMasker	Unknown	40411889	40412913	5892	-	.	ID="RND-6_FAMILY-306";Tend="2116";Tstart="1097";shortTE="F";uid="464bacc1-f389-44f3-b8dc-7412958865cd"
CM019753.1	RepeatMasker	Unknown	26943824	26944519	2281	-	.	ID="RND-5_FAMILY-2241";Tend="1992";Tstart="1287";shortTE="F";uid="686aebf1-9f96-43d0-80ef-a914f6ecd210"
CM019753.1	RepeatMasker	RC/Helitron?	51448777	51449007	737	-	.	ID="RND-1_FAMILY-189";Tend="1872";Tstart="1581";shortTE="F";uid="586ed34e-aaf9-4fd5-acc3-17116ed2820b"
CM019753.1	RepeatMasker	Unknown	38291269	38291496	775	-	.	ID="RND-6_FAMILY-1680";Tend="1269";Tstart="1083";shortTE="F";uid="384c14a5-0c8e-4706-874d-848dadd9b4d3"
CM019753.1	RepeatMasker	Unknown	25420782	25421252	1786	-	.	ID="RND-5_FAMILY-102";Tend="1411";Tstart="844";shortTE="F";uid="86fd56a2-4e62-424b-9e08-fdea1b96f1fe"
CM019753.1	RepeatMasker	DNA/Academ-1	37897503	37897648	425	-	.	ID="RND-6_FAMILY-8612";Tend="1780";Tstart="1647";shortTE="F";uid="fc15b5c3-52e4-419b-8c05-fc0ae6ebe477"
CM019753.1	RepeatMasker	Unknown	54359636	54359875	1897	-	.	ID="RND-5_FAMILY-160";Tend="1355";Tstart="1116";shortTE="F";uid="8abab506-4e79-44e5-a2f8-caa0b105b813"
CM019753.1	RepeatMasker	Unknown	36106211	36106483	2038	-	.	ID="RND-6_FAMILY-115";Tend="1314";Tstart="1022";shortTE="F";uid="aa189a29-0ea3-4203-94c0-3aa41afda878"
CM019753.1	RepeatMasker	Unknown	22511328	22512158	2722	-	.	ID="RND-6_FAMILY-1659";Tend="1909";Tstart="781";shortTE="F";uid="1ca6f72c-9d67-42f1-b8f3-195bf6ae0e40"
CM019753.1	RepeatMasker	Unknown	32836484	32836997	2926	-	.	ID="RND-5_FAMILY-2531";Tend="1431";Tstart="913";shortTE="F";uid="c4d51e00-cdf6-415e-b45f-d0e24df85b2c"
CM019753.1	RepeatMasker	LTR/Gypsy	39098074	39098449	1539	-	.	ID="RND-1_FAMILY-90";Tend="1189";Tstart="782";shortTE="F";uid="dfb1b70e-3caa-496f-ac83-8c3bbf66db26"
CM019753.1	RepeatMasker	Unknown	50161301	50161577	644	-	.	ID="RND-6_FAMILY-1762";Tend="1551";Tstart="1263";shortTE="F";uid="f7021bc1-0679-4656-93ec-8f49a76b3bdf"
CM019753.1	RepeatMasker	Unknown	41538428	41538614	1038	-	.	ID="RND-1_FAMILY-568";Tend="1191";Tstart="984";shortTE="F";uid="7112e299-c532-4778-8e7f-d3ea4c1d2643"
CM019753.1	RepeatMasker	Unknown	29140851	29141140	1578	-	.	ID="RND-1_FAMILY-66";Tend="1324";Tstart="1031";shortTE="F";uid="a5bd36fe-dae5-457e-8eb8-f415ab0544cf"
CM019753.1	RepeatMasker	Unknown	9618917	9620174	10598	-	.	ID="RND-6_FAMILY-2517";Tend="2128";Tstart="824";shortTE="F";uid="1feec6fe-0b63-4a5a-b663-530f6e5eb7e5"
CM019753.1	RepeatMasker	Unknown	11312295	11312993	4549	-	.	ID="RND-4_FAMILY-505";Tend="1683";Tstart="971";shortTE="F";uid="d5e9193f-fb91-44d6-b6da-d600fcce2eb5"
CM019753.1	RepeatMasker	LINE/I	50755375	50755724	1700	-	.	ID="RND-1_FAMILY-341";Tend="390";Tstart="48";shortTE="F";uid="c63c3954-02f1-42cf-9d0a-803d5ed789c1"
CM019753.1	RepeatMasker	Unknown	29509155	29509404	704	-	.	ID="RND-6_FAMILY-1313";Tend="1816";Tstart="1225";shortTE="F";uid="cb8add3e-7046-40bc-b293-bc495ffa689b"
CM019753.1	RepeatMasker	DNA/CMC-Transib	10187701	10188083	645	-	.	ID="RND-1_FAMILY-56";Tend="2197";Tstart="1793";shortTE="F";uid="a6f864e8-354b-47dc-8eef-696c00c4265b"
CM019753.1	RepeatMasker	Unknown	28797602	28798045	2099	-	.	ID="RND-5_FAMILY-1540";Tend="1250";Tstart="842";shortTE="F";uid="efb3ad55-7b93-4dff-8bb4-8735175b44da"
CM019753.1	RepeatMasker	DNA?/hAT?	52617179	52617359	1034	-	.	ID="RND-6_FAMILY-2615";Tend="1398";Tstart="1222";shortTE="F";uid="e99a7504-8b1d-4b26-af3b-3074dd355f16"
CM019753.1	RepeatMasker	RC/Helitron?	10044815	10044935	782	-	.	ID="RND-5_FAMILY-2492";Tend="1025";Tstart="906";shortTE="F";uid="3a399baf-9890-4b72-9044-0583fcd7b127"
CM019753.1	RepeatMasker	Unknown	34474990	34476232	5911	-	.	ID="RND-5_FAMILY-26";Tend="2088";Tstart="796";shortTE="F";uid="5826577c-a7c3-4e3c-a7b0-a404223662e6"
CM019753.1	RepeatMasker	DNA/Kolobok-Hydra	14464326	14464725	1693	-	.	ID="RND-5_FAMILY-512";Tend="1276";Tstart="907";shortTE="F";uid="9225b90b-e453-47a2-a678-18ec091e65bd"
CM019753.1	RepeatMasker	LINE/I	29067661	29067949	1414	-	.	ID="RND-6_FAMILY-3765";Tend="1202";Tstart="941";shortTE="F";uid="1f22401d-9058-4acc-a7e8-cd5250768bc5"
CM019753.1	RepeatMasker	Unknown	5669877	5671545	13858	-	.	ID="RND-6_FAMILY-2371";Tend="2308";Tstart="709";shortTE="F";uid="a690464c-4391-443d-b39e-68963d78fdcb"
CM019753.1	RepeatMasker	Unknown	354019	354521	2150	-	.	ID="RND-1_FAMILY-516";Tend="1444";Tstart="853";shortTE="F";uid="7ab32d38-78b4-4c62-9cbb-1ebca84173bd"
CM019753.1	RepeatMasker	Unknown	45675098	45675278	586	-	.	ID="RND-1_FAMILY-645";Tend="1421";Tstart="1228";shortTE="F";uid="1a8d9de1-e617-404a-8e60-c211009ddd75"
CM019753.1	RepeatMasker	DNA/Academ-1	10917793	10918260	2626	-	.	ID="RND-1_FAMILY-221";Tend="1210";Tstart="746";shortTE="F";uid="a5d627ad-e3c2-40b4-901a-d3e32ecaf1fb"
CM019753.1	RepeatMasker	Unknown	10541938	10542762	2214	-	.	ID="RND-6_FAMILY-306";Tend="2139";Tstart="1255";shortTE="F";uid="320b89e5-0364-477d-a7d7-5cc132a842ad"
CM019753.1	RepeatMasker	Unknown	12280783	12281311	1072	-	.	ID="RND-5_FAMILY-1841";Tend="2187";Tstart="1626";shortTE="F";uid="a921bd65-80f7-43ac-a6c0-cbffdfc99afd"
CM019753.1	RepeatMasker	Unknown	42854459	42855147	2056	-	.	ID="RND-6_FAMILY-15055";TEgroup="ctg_2%7CRND-6_FAMILY-15055%7C2";Tend="1588";Tstart="276";shortTE="F";uid="1546d7c5-d555-4b58-b3c0-95eee0525085"
CM019753.1	RepeatMasker	Unknown	25226984	25227396	757	-	.	ID="RND-1_FAMILY-55";Tend="1263";Tstart="856";shortTE="F";uid="8c4579f7-8ec2-40c8-8371-f280252efc34"
CM019753.1	RepeatMasker	Unknown	20287055	20288304	3528	-	.	ID="RND-6_FAMILY-1762";Tend="1945";Tstart="19";shortTE="F";uid="00b40383-2ed2-473e-85cb-623ae2e3d244"
CM019753.1	RepeatMasker	Unknown	36741465	36742050	4117	-	.	ID="RND-6_FAMILY-1762";Tend="2070";Tstart="1481";shortTE="F";uid="24673d78-0301-4021-98ce-3e38395da565"
CM019753.1	RepeatMasker	Unknown	53138501	53138638	1076	-	.	ID="RND-5_FAMILY-5296";Tend="1073";Tstart="937";shortTE="F";uid="f145ae23-7b05-48d3-911a-3ee18070b817"
CM019753.1	RepeatMasker	Unknown	1102367	1102660	2015	-	.	ID="RND-1_FAMILY-51";Tend="2366";Tstart="2063";shortTE="F";uid="802f0f5c-6fda-43d0-a182-019f58ca4b21"
CM019753.1	RepeatMasker	DNA/Academ-1	20489684	20489785	505	-	.	ID="RND-1_FAMILY-391";Tend="5381";Tstart="5272";shortTE="F";uid="83d73036-d130-469a-b881-8b394c587c12"
CM019753.1	RepeatMasker	DNA/TcMar-Mariner	9684394	9684622	438	-	.	ID="MARINER-5_LMI";Tend="1242";Tstart="1012";shortTE="F";uid="89c27e73-2d3c-4567-a247-f5eb575d3b42"
CM019753.1	RepeatMasker	Unknown	13381471	13381879	709	-	.	ID="RND-5_FAMILY-1529";Tend="1283";Tstart="872";shortTE="F";uid="1a0e853e-ecc1-46e5-b576-241917d62ca2"
CM019753.1	RepeatMasker	DNA/hAT-Tip100	47450832	47451411	4081	-	.	ID="RND-6_FAMILY-1471";Tend="1576";Tstart="1009";shortTE="F";uid="fc6b0586-ee32-4ea0-baad-9bec44b6f11b"
CM019753.1	RepeatMasker	Unknown	23177077	23177468	1087	-	.	ID="RND-1_FAMILY-592";Tend="2168";Tstart="1733";shortTE="F";uid="abfbb77f-bd1d-467e-9d9c-1c31550d39f8"
CM019753.1	RepeatMasker	Unknown	8433197	8433513	1930	-	.	ID="RND-6_FAMILY-1779";Tend="1301";Tstart="960";shortTE="F";uid="b306bdfb-62e4-44ae-8371-3c56c6750241"
CM019753.1	RepeatMasker	Unknown	16566756	16567063	963	-	.	ID="RND-5_FAMILY-4128";Tend="1804";Tstart="1429";shortTE="F";uid="fc69ca17-88b9-4d08-bae9-e24d6f6eb3b9"
CM019753.1	RepeatMasker	Unknown	45375467	45375675	1596	-	.	ID="RND-5_FAMILY-7137";Tend="1178";Tstart="969";shortTE="F";uid="ef28babd-f842-4419-9e4c-ba486b94b3a8"
CM019753.1	RepeatMasker	Unknown	4473964	4474284	508	-	.	ID="RND-6_FAMILY-8517";Tend="2049";Tstart="1721";shortTE="F";uid="50fa1c58-b669-4654-b521-8e8b5dc8c66a"
CM019753.1	RepeatMasker	LINE/I	29004855	29005157	1718	-	.	ID="RND-1_FAMILY-397";Tend="2803";Tstart="2500";shortTE="F";uid="71d55baf-860f-43e1-8a97-443ec7483356"
CM019753.1	RepeatMasker	Unknown	10168736	10169360	1784	-	.	ID="RND-4_FAMILY-494";Tend="1888";Tstart="1243";shortTE="F";uid="f4c6dd59-9d48-40d1-a1cf-9d93a3df3937"
CM019753.1	RepeatMasker	DNA/Sola-2	34982933	34983294	1336	-	.	ID="RND-4_FAMILY-890";Tend="1234";Tstart="874";shortTE="F";uid="c962996b-1324-4ea1-bbc0-d9573ba2ebab"
CM019753.1	RepeatMasker	Unknown	34810892	34811043	798	-	.	ID="RND-1_FAMILY-274";Tend="1244";Tstart="1095";shortTE="F";uid="271476a5-0081-4e21-b6f8-c5ad597cce5e"
CM019753.1	RepeatMasker	DNA/Academ-1	3435406	3437277	15112	-	.	ID="RND-1_FAMILY-450";Tend="2871";Tstart="971";shortTE="F";uid="49b7facb-fb00-4376-870f-56f9c1ab4b5c"
CM019753.1	RepeatMasker	Unknown	6623889	6629884	865	-	.	ID="RND-1_FAMILY-502";TEgroup="ctg_2%7CRND-1_FAMILY-502%7C1";Tend="3488";Tstart="1";shortTE="F";uid="95b18395-7351-4c5b-8a1d-b116b051bf96"
CM019753.1	RepeatMasker	Unknown	12251113	12251557	1091	-	.	ID="RND-6_FAMILY-2371";Tend="2432";Tstart="1953";shortTE="F";uid="204acbdc-7186-4821-89ee-4cf4f1367c16"
CM019753.1	RepeatMasker	Unknown	44117431	44117569	1312	-	.	ID="RND-1_FAMILY-190";Tend="976";Tstart="751";shortTE="F";uid="f57b3006-2324-4c03-a68c-30ed0a0eb3ec"
CM019753.1	RepeatMasker	DNA/hAT-Tip100	50049203	50049320	414	-	.	ID="RND-1_FAMILY-486";Tend="1981";Tstart="1873";shortTE="F";uid="cf52ecc1-3e4c-486d-a986-ec5d642c5d34"
CM019753.1	RepeatMasker	LINE/Penelope	54203270	54203570	1183	-	.	ID="RND-6_FAMILY-1201";TEgroup="ctg_2%7CRND-6_FAMILY-1201%7C2";Tend="1674";Tstart="1481";shortTE="F";uid="36093cb1-e2f9-4032-98be-c00272737e66"
CM019753.1	RepeatMasker	Unknown	31322100	31322279	681	-	.	ID="RND-1_FAMILY-679";Tend="1990";Tstart="1747";shortTE="F";uid="4fa8e6d8-087d-4c2f-8a0a-0773143f1902"
CM019753.1	RepeatMasker	Unknown	45451161	45451293	473	-	.	ID="RND-6_FAMILY-5107";Tend="1010";Tstart="878";shortTE="F";uid="44f083bd-f078-48fc-8a95-9acda8761cb6"
CM019753.1	RepeatMasker	DNA/Academ-1	47073075	47073285	702	-	.	ID="RND-5_FAMILY-2106";Tend="5588";Tstart="5408";shortTE="F";uid="3eb223c7-5354-453e-8571-ec8b723e2a04"
CM019753.1	RepeatMasker	Unknown	6699553	6699708	565	-	.	ID="RND-5_FAMILY-1529";Tend="980";Tstart="781";shortTE="F";uid="93de6c6d-c357-4493-a00f-fc4e9238fa7f"
CM019753.1	RepeatMasker	Unknown	11920534	11921493	5053	-	.	ID="RND-4_FAMILY-1393";Tend="1816";Tstart="789";shortTE="F";uid="bc254697-e612-4177-8643-b4297c14bf42"
CM019753.1	RepeatMasker	Unknown	140034	140384	2613	-	.	ID="RND-6_FAMILY-1313";Tend="1153";Tstart="803";shortTE="F";uid="d82186a8-d294-46b9-bec3-701de62cd3c8"
CM019753.1	RepeatMasker	Unknown	54254826	54255528	5402	-	.	ID="RND-1_FAMILY-587";Tend="1679";Tstart="995";shortTE="F";uid="98b6d969-70d0-4271-b6b3-1fe681423161"
CM019753.1	RepeatMasker	RC/Helitron	46436178	46436396	1063	-	.	ID="RND-5_FAMILY-423";Tend="1526";Tstart="1308";shortTE="F";uid="ec2cf862-6400-43f5-91f4-f57fb9a7587a"
CM019753.1	RepeatMasker	Unknown	49319863	49320482	2518	-	.	ID="RND-6_FAMILY-2371";Tend="2328";Tstart="1704";shortTE="F";uid="572a2940-5594-4d8d-8a6c-34b9a154ee2f"
CM019753.1	RepeatMasker	Unknown	30225360	30225599	1392	-	.	ID="RND-6_FAMILY-2860";Tend="1215";Tstart="967";shortTE="F";uid="f5ea3eba-6b75-447d-83a0-716d856c4322"
CM019753.1	RepeatMasker	Unknown	33902402	33902566	506	-	.	ID="RND-6_FAMILY-5351";TEgroup="ctg_2%7CRND-6_FAMILY-5351%7C2";Tend="2452";Tstart="2302";shortTE="T";uid="c3c119ca-9e05-4baa-9037-4049b573febf"
CM019753.1	RepeatMasker	DNA/hAT-Tip100	52614142	52614346	1472	-	.	ID="RND-5_FAMILY-2267";Tend="1062";Tstart="841";shortTE="F";uid="7b37c719-2594-4341-917b-86e7f4320275"
CM019753.1	RepeatMasker	Unknown	9496027	9496914	2373	-	.	ID="RND-5_FAMILY-6930";Tend="1778";Tstart="963";shortTE="F";uid="cf2279fa-647f-4fa0-ab55-06f7bde419c1"
CM019753.1	RepeatMasker	Unknown	52094642	52094850	918	-	.	ID="RND-4_FAMILY-554";Tend="1607";Tstart="1395";shortTE="F";uid="5b9555be-31f0-49c8-8e07-fcf924f5758f"
CM019753.1	RepeatMasker	Unknown	17390567	17390838	1301	-	.	ID="RND-1_FAMILY-237";Tend="1335";Tstart="1102";shortTE="F";uid="7afc9ecf-fe2b-45a5-b543-3feda14c34d6"
CM019753.1	RepeatMasker	Unknown	27824265	27825341	8775	-	.	ID="RND-6_FAMILY-2371";Tend="1802";Tstart="726";shortTE="F";uid="c6d4dd3c-c41c-489a-84c6-f1733b3fc9d2"
CM019753.1	RepeatMasker	LINE/I	19939190	19939409	869	-	.	ID="RND-1_FAMILY-605";Tend="1758";Tstart="1535";shortTE="F";uid="7e8a6964-9e2b-4beb-b9be-c22c48995563"
CM019753.1	RepeatMasker	Unknown	17349218	17349685	3674	-	.	ID="RND-6_FAMILY-4264";Tend="1230";Tstart="763";shortTE="F";uid="0f14f7df-71f4-4501-8c02-83934309918f"
CM019753.1	RepeatMasker	Unknown	36159575	36159927	2748	-	.	ID="RND-1_FAMILY-237";Tend="1333";Tstart="966";shortTE="F";uid="8ca41787-a838-45dc-8b2a-833ac1ccc82c"
CM019753.1	RepeatMasker	Unknown	46801640	46801785	729	-	.	ID="RND-1_FAMILY-359";TEgroup="ctg_2%7CRND-1_FAMILY-359%7C1";Tend="1492";Tstart="963";shortTE="T";uid="976e56bc-e7dc-4615-a32d-8618e97c28fc"
CM019753.1	RepeatMasker	Unknown	35959765	35960158	1524	-	.	ID="RND-5_FAMILY-1529";Tend="1904";Tstart="1490";shortTE="F";uid="70da3bf8-2f48-4b4b-8ddc-d124f68906f9"
CM019753.1	RepeatMasker	Unknown	1080002	1080195	1331	-	.	ID="RND-5_FAMILY-1680";Tend="925";Tstart="730";shortTE="F";uid="c75474ed-c8e7-48f3-a7d9-51d748176c0b"
CM019753.1	RepeatMasker	Unknown	12294659	12295172	680	-	.	ID="RND-6_FAMILY-10795";TEgroup="ctg_2%7CRND-6_FAMILY-10795%7C2";Tend="944";Tstart="732";shortTE="F";uid="d20265ce-b038-4ab0-83de-a133fc4911e9"
CM019753.1	RepeatMasker	Unknown	19070682	19070853	795	-	.	ID="RND-5_FAMILY-4593";Tend="1114";Tstart="954";shortTE="F";uid="f8f5cdda-73f8-4f1f-83c5-24f627414e00"
CM019753.1	RepeatMasker	LINE/I	51853395	51853701	1835	-	.	ID="RND-1_FAMILY-602";Tend="1236";Tstart="926";shortTE="F";uid="050310c3-2832-48db-923f-6f0490eba159"
CM019753.1	RepeatMasker	RC/Helitron	11660044	11660224	1482	-	.	ID="RND-1_FAMILY-318";Tend="1370";Tstart="1188";shortTE="F";uid="cab41159-0fe1-4cc9-be00-d89c7c83a8b0"
CM019753.1	RepeatMasker	Unknown	53491642	53492080	3894	-	.	ID="RND-6_FAMILY-5885";Tend="1320";Tstart="882";shortTE="F";uid="d669590a-14f0-44ea-91c6-b0563369071d"
CM019753.1	RepeatMasker	Unknown	6972913	6973241	2340	-	.	ID="RND-5_FAMILY-36";Tend="1232";Tstart="899";shortTE="F";uid="4d7a22d4-6652-4427-ae36-129b1b1d1986"
CM019753.1	RepeatMasker	LINE/R1-LOA	17918269	17918572	457	-	.	ID="RND-4_FAMILY-848";Tend="1523";Tstart="1214";shortTE="F";uid="3171e964-130c-4de0-9bb5-91ede75f5aca"
CM019753.1	RepeatMasker	DNA/Academ-1	42006965	42007104	714	-	.	ID="RND-1_FAMILY-224";Tend="3526";Tstart="3381";shortTE="F";uid="6cb5d025-3c15-40e5-bd50-8a45f051722f"
CM019753.1	RepeatMasker	Unknown	50310674	50310924	1706	-	.	ID="RND-5_FAMILY-2531";Tend="1188";Tstart="939";shortTE="F";uid="93d4527d-6f6e-4800-b11a-77ea60cbe5dc"
CM019753.1	RepeatMasker	Unknown	44496929	44498498	11596	-	.	ID="RND-5_FAMILY-1652";Tend="2403";Tstart="809";shortTE="F";uid="2887d7de-1f4c-4ea3-af99-061967ea9af1"
CM019753.1	RepeatMasker	Unknown	49685024	49685912	1927	-	.	ID="RND-1_FAMILY-52";TEgroup="ctg_2%7CRND-1_FAMILY-52%7C56";Tend="1631";Tstart="955";shortTE="F";uid="bf812f78-31e5-4ea9-b335-60684f71480d"
CM019753.1	RepeatMasker	DNA/Academ-1	23108821	23109371	2844	-	.	ID="RND-1_FAMILY-221";Tend="1210";Tstart="671";shortTE="F";uid="b89cfcc1-e511-420f-a4e7-44f5e9522b0f"
CM019753.1	RepeatMasker	LINE/I	725593	725927	1365	-	.	ID="RND-1_FAMILY-397";Tend="365";Tstart="68";shortTE="F";uid="99ea51ad-9581-445a-896e-5f845c40783a"
CM019753.1	RepeatMasker	Unknown	254685	254938	1824	-	.	ID="RND-4_FAMILY-319";Tend="1325";Tstart="1073";shortTE="F";uid="b0b59afb-0c8b-4721-9837-74dd18381d55"
CM019753.1	RepeatMasker	Unknown	27504457	27505622	8834	-	.	ID="RND-4_FAMILY-2389";Tend="2018";Tstart="850";shortTE="F";uid="a009b90c-00c3-49e6-85a4-021e0a40cf40"
CM019753.1	RepeatMasker	DNA/Academ-1	30529883	30530343	1066	-	.	ID="RND-6_FAMILY-8612";Tend="2526";Tstart="2025";shortTE="F";uid="28266c9d-0c10-4a9e-a51e-bc62743c45a0"
CM019753.1	RepeatMasker	Unknown	49029911	49030019	408	-	.	ID="REP-6_LMI";Tend="3027";Tstart="2920";shortTE="F";uid="1fe0ea33-75c4-4124-9757-c2c7e998535e"
CM019753.1	RepeatMasker	Unknown	10919324	10919799	2238	-	.	ID="RND-1_FAMILY-139";Tend="1447";Tstart="938";shortTE="F";uid="b7c08d83-dfa3-48bc-a3e7-8abe32addc16"
CM019753.1	RepeatMasker	DNA/Academ-1	5552786	5553037	9729	-	.	ID="RND-1_FAMILY-481";Tend="3304";Tstart="1861";shortTE="F";uid="63a6c079-110e-4877-a23f-be1503599f83"
CM019753.1	RepeatMasker	Unknown	15405099	15405699	1466	-	.	ID="RND-6_FAMILY-1762";Tend="1945";Tstart="1321";shortTE="F";uid="781b73b7-2cc4-4303-a774-86cff12305d6"
CM019753.1	RepeatMasker	DNA/hAT-Tip100	45833415	45833600	1308	-	.	ID="RND-1_FAMILY-134";Tend="1402";Tstart="1217";shortTE="F";uid="f26797a2-dee3-4bd8-afa7-9c510b6071a8"
CM019753.1	RepeatMasker	LINE/R2-NeSL	14442090	14442832	4299	-	.	ID="RND-5_FAMILY-1355";Tend="1275";Tstart="528";shortTE="F";uid="4245ac19-a933-4242-8702-110c5ef48128"
CM019753.1	RepeatMasker	Unknown	13710594	13710958	1816	-	.	ID="RND-1_FAMILY-261";Tend="1334";Tstart="964";shortTE="F";uid="53ac23e7-e4f0-41b4-aae7-87491857076f"
CM019753.1	RepeatMasker	Unknown	8901424	8901796	2831	-	.	ID="RND-6_FAMILY-646";Tend="1364";Tstart="971";shortTE="F";uid="b57d3599-67df-4548-954e-cff0c7c1f2fc"
CM019753.1	RepeatMasker	Unknown	51140833	51140999	1071	-	.	ID="RND-1_FAMILY-84";Tend="1242";Tstart="1075";shortTE="F";uid="fdf30ef6-c88f-4362-ab72-d70bea43aa74"
CM019753.1	RepeatMasker	LINE/I	29961132	29961241	548	-	.	ID="RND-1_FAMILY-138";Tend="2305";Tstart="2191";shortTE="F";uid="6eba918d-6a4c-4b83-a85e-3effbca95160"
CM019753.1	RepeatMasker	Unknown	47112741	47113740	4103	-	.	ID="RND-5_FAMILY-781";Tend="1610";Tstart="831";shortTE="F";uid="9c632984-2df6-4633-986d-78bc839348fb"
CM019753.1	RepeatMasker	Unknown	40227861	40228123	2065	-	.	ID="RND-1_FAMILY-177";Tend="1248";Tstart="985";shortTE="F";uid="3d22f1f6-f480-4beb-8920-07b4c2733efb"
CM019753.1	RepeatMasker	Unknown	39630360	39630753	2148	-	.	ID="RND-1_FAMILY-555";TEgroup="ctg_2%7CRND-1_FAMILY-555%7C1";Tend="1409";Tstart="844";shortTE="F";uid="3092a4c8-4b9d-411c-91f3-25060b8d5088"
CM019753.1	RepeatMasker	Unknown	25132761	25133428	950	-	.	ID="RND-5_FAMILY-3180";Tend="1489";Tstart="752";shortTE="F";uid="6f3dab58-266c-48a5-9b7b-41f72ffed779"
CM019753.1	RepeatMasker	Unknown	18253980	18254094	536	-	.	ID="RND-1_FAMILY-696";Tend="1458";Tstart="1340";shortTE="F";uid="429cb5dd-b790-4686-bfc3-c3e15cb12a5f"
CM019753.1	RepeatMasker	DNA/Academ-1	37702124	37702698	3322	-	.	ID="RND-6_FAMILY-2813";Tend="1418";Tstart="788";shortTE="F";uid="99254861-92c1-4f95-bb44-c1318fa869cc"
CM019753.1	RepeatMasker	DNA/CMC-EnSpm	45521435	45521608	1007	-	.	ID="RND-1_FAMILY-181";Tend="838";Tstart="669";shortTE="F";uid="e9fdd6ea-c694-441c-9534-6eb6cb1ee1de"
CM019753.1	RepeatMasker	RC/Helitron?	46109145	46109249	632	-	.	ID="RND-4_FAMILY-301";Tend="1815";Tstart="1709";shortTE="F";uid="b39fc3fd-af1c-4cfd-82a0-5ecd52554503"
CM019753.1	RepeatMasker	Unknown	50425852	50426014	538	-	.	ID="RND-6_FAMILY-1762";Tend="1502";Tstart="1331";shortTE="F";uid="626c995d-f002-4c39-9a5d-91d4ac253bf7"
CM019753.1	RepeatMasker	Unknown	32601402	32601505	664	-	.	ID="RND-1_FAMILY-696";Tend="1449";Tstart="1349";shortTE="F";uid="3ed9835d-5a42-440f-b241-62f570759ccd"
CM019753.1	RepeatMasker	Unknown	52596950	52597086	747	-	.	ID="RND-6_FAMILY-6038";Tend="1382";Tstart="1211";shortTE="F";uid="a5fbe183-d299-4b41-837f-94da2f38dd1d"
CM019753.1	RepeatMasker	RC/Helitron	46652198	46652863	4846	-	.	ID="RND-1_FAMILY-416";Tend="1288";Tstart="571";shortTE="F";uid="134be1fc-1611-43c4-8dcf-565655e63468"
CM019753.1	RepeatMasker	DNA/Academ-1	39122125	39122351	988	-	.	ID="RND-1_FAMILY-224";Tend="5619";Tstart="5411";shortTE="F";uid="76e12b57-c0c9-4ae5-97c1-8ee572121231"
CM019753.1	RepeatMasker	Unknown	19417522	19417986	818	-	.	ID="RND-6_FAMILY-864";Tend="2133";Tstart="1615";shortTE="F";uid="73256df6-39f2-4dc8-9020-cba8b1f2a1ef"
CM019753.1	RepeatMasker	Unknown	8375414	8375560	846	-	.	ID="RND-1_FAMILY-118";Tend="1077";Tstart="930";shortTE="F";uid="ae0323e5-7902-46c9-84c8-0a39dabc9638"
CM019753.1	RepeatMasker	Unknown	52763364	52765603	10945	-	.	ID="RND-1_FAMILY-420";Tend="2714";Tstart="552";shortTE="F";uid="19e9559c-bd84-482f-aaec-ec9c40f85626"
CM019753.1	RepeatMasker	Unknown	41311500	41311988	3894	-	.	ID="RND-1_FAMILY-246";Tend="1370";Tstart="884";shortTE="F";uid="9cc65da6-f6a4-43a9-b37e-b9779f9aea90"
CM019753.1	RepeatMasker	Unknown	43641245	43641890	3063	-	.	ID="RND-4_FAMILY-1393";Tend="1402";Tstart="763";shortTE="F";uid="e30ff4a5-335c-442c-bb57-10f52c7c3834"
CM019753.1	RepeatMasker	DNA/Sola-2	19163649	19163984	1093	-	.	ID="RND-4_FAMILY-890";Tend="1375";Tstart="1018";shortTE="F";uid="d9873a12-5bd3-4e7b-a55a-565849eec00d"
CM019753.1	RepeatMasker	Unknown	15042258	15042439	1398	-	.	ID="RND-1_FAMILY-282";Tend="1168";Tstart="994";shortTE="F";uid="9ebbfe1a-d563-43da-9530-a8335f64f852"
CM019753.1	RepeatMasker	Unknown	16925062	16925193	732	-	.	ID="RND-5_FAMILY-199";Tend="1293";Tstart="1163";shortTE="F";uid="d9f6fe99-1ebf-4506-ab31-3378664f7bac"
CM019753.1	RepeatMasker	Unknown	45788379	45788527	756	-	.	ID="RND-6_FAMILY-1762";Tend="1385";Tstart="1241";shortTE="F";uid="deed4b86-478a-4ae5-a66d-9df142c27a03"
CM019753.1	RepeatMasker	DNA/Academ-1	16001496	16001648	696	-	.	ID="RND-1_FAMILY-330";Tend="3223";Tstart="3077";shortTE="F";uid="b3e05bf9-3497-4e22-b9a3-fbe0dcddefd0"
CM019753.1	RepeatMasker	Unknown	13540931	13541063	675	-	.	ID="RND-1_FAMILY-52";Tend="1037";Tstart="909";shortTE="F";uid="ffa5e66f-f751-4cd2-bb6d-54278ca70863"
CM019753.1	RepeatMasker	Unknown	14463023	14463486	4063	-	.	ID="RND-1_FAMILY-453";Tend="1388";Tstart="925";shortTE="F";uid="4d439f7d-45c7-4e0b-a164-90255a21f8c9"
CM019753.1	RepeatMasker	Unknown	45094078	45094320	1584	-	.	ID="RND-1_FAMILY-226";Tend="1181";Tstart="892";shortTE="F";uid="f1575160-e665-4510-a59c-f1be890bd14a"
CM019753.1	RepeatMasker	Unknown	50928320	50928763	3402	-	.	ID="RND-1_FAMILY-665";Tend="1439";Tstart="993";shortTE="F";uid="c6d7696d-9a8b-447e-b3d4-d8013573a6ca"
CM019753.1	RepeatMasker	Unknown	10440584	10440746	777	-	.	ID="RND-6_FAMILY-1659";TEgroup="ctg_2%7CRND-6_FAMILY-1659%7C1";Tend="1999";Tstart="1860";shortTE="T";uid="a896ad54-1150-477d-a544-6d4818caf4b8"
CM019753.1	RepeatMasker	Unknown	46817015	46817801	6056	-	.	ID="RND-5_FAMILY-419";Tend="1546";Tstart="772";shortTE="F";uid="992dd6cb-6436-448a-b2e1-c6e6dc8b1142"
CM019753.1	RepeatMasker	Unknown	33605380	33605486	454	-	.	ID="RND-6_FAMILY-1762";Tend="1526";Tstart="1415";shortTE="F";uid="bc03c8cf-d29d-438f-9b65-5a184f3e2739"
CM019753.1	RepeatMasker	Unknown	35867427	35868334	4670	-	.	ID="RND-6_FAMILY-306";Tend="2080";Tstart="1086";shortTE="F";uid="0fffea22-3ffc-45db-8efe-e96a4ab2d9b4"
CM019753.1	RepeatMasker	Unknown	3617741	3618260	669	-	.	ID="RND-6_FAMILY-1581";Tend="6088";Tstart="5660";shortTE="F";uid="32d0897c-a395-464c-b630-df53e15b55b6"
CM019753.1	RepeatMasker	LINE/Penelope	53802876	53803080	1294	-	.	ID="RND-5_FAMILY-313";Tend="1240";Tstart="1035";shortTE="F";uid="7e4942ff-ec0e-46fb-a77b-ec8d23556066"
CM019753.1	RepeatMasker	Unknown	37520513	37520839	2587	-	.	ID="RND-5_FAMILY-2627";Tend="1234";Tstart="908";shortTE="F";uid="c672b129-68b7-4f81-b1b7-456c8eb1fa84"
CM019753.1	RepeatMasker	Unknown	4828302	4828609	1849	-	.	ID="RND-5_FAMILY-126";Tend="1239";Tstart="938";shortTE="F";uid="b993f327-dda8-48b5-a0e6-45a350540aa0"
CM019753.1	RepeatMasker	RC/Helitron	44733509	44733915	2038	-	.	ID="RND-5_FAMILY-2216";Tend="1588";Tstart="1212";shortTE="F";uid="3050c57b-c1b0-4704-b85b-f41845f55e28"
CM019753.1	RepeatMasker	DNA/Academ-1	4419511	4420069	2286	-	.	ID="RND-6_FAMILY-8612";Tend="2553";Tstart="1951";shortTE="F";uid="dfde1275-2439-46b0-89cd-c421dfa92f23"
CM019753.1	RepeatMasker	Unknown	39237623	39237764	418	-	.	ID="RND-1_FAMILY-327";Tend="1149";Tstart="1005";shortTE="F";uid="4d138341-34ec-4ee2-b619-82ce68a9557f"
CM019753.1	RepeatMasker	Unknown	53062169	53062306	442	-	.	ID="RND-6_FAMILY-4002";TEgroup="ctg_2%7CRND-6_FAMILY-4002%7C1";Tend="1006";Tstart="724";shortTE="T";uid="bda15837-c2e9-4bb6-923a-ea13e9a5aa18"
CM019753.1	RepeatMasker	Unknown	7602493	7603059	2849	-	.	ID="RND-5_FAMILY-32";Tend="1408";Tstart="823";shortTE="F";uid="2b40378b-24dc-4ebe-a046-6bd8078f182d"
CM019753.1	RepeatMasker	LTR/Pao	42274413	42275012	583	-	.	ID="BEL-230_AA-I";Tend="5360";Tstart="4400";shortTE="F";uid="d6ee0266-e5dd-4aa4-b2f2-dedbf2120da7"
CM019753.1	RepeatMasker	Unknown	22236090	22236600	620	-	.	ID="RND-1_FAMILY-52";Tend="1508";Tstart="940";shortTE="F";uid="d1256eaf-4e1a-432a-90cb-1e584609c1db"
CM019753.1	RepeatMasker	LTR/Pao	45821344	45821734	805	-	.	ID="RND-6_FAMILY-1190";Tend="2197";Tstart="1765";shortTE="F";uid="3ea4146e-05e8-4152-800d-d5e2b30d5b5c"
CM019753.1	RepeatMasker	Unknown	30725045	30725230	546	-	.	ID="RND-5_FAMILY-3582";Tend="1007";Tstart="841";shortTE="F";uid="91240fc9-2b8d-4cfb-ae6a-e95daca0ffec"
CM019753.1	RepeatMasker	Unknown	37953220	37954007	4421	-	.	ID="RND-5_FAMILY-3052";Tend="2163";Tstart="1372";shortTE="F";uid="a05effe9-ac69-42b2-812c-512257eb6583"
CM019753.1	RepeatMasker	Unknown	7537439	7537860	2812	-	.	ID="RND-6_FAMILY-4264";Tend="1162";Tstart="733";shortTE="F";uid="d6979528-b337-4eb0-84ff-ce7f9545161d"
CM019753.1	RepeatMasker	Unknown	12843098	12843203	663	-	.	ID="RND-5_FAMILY-2531";Tend="1026";Tstart="920";shortTE="F";uid="bb6ba377-f0a7-45ae-b1ef-26dfca761f8d"
CM019753.1	RepeatMasker	Unknown	46133831	46134198	2599	-	.	ID="RND-6_FAMILY-864";Tend="2233";Tstart="1851";shortTE="F";uid="16a98aa5-a335-4c19-a67c-f39ee955bb0d"
CM019753.1	RepeatMasker	Unknown	34572201	34572457	5235	-	.	ID="RND-6_FAMILY-9251";Tend="1682";Tstart="1048";shortTE="F";uid="4429716a-397f-4b10-8c4f-292b30491e9c"
CM019753.1	RepeatMasker	Unknown	26340412	26340619	605	-	.	ID="RND-4_FAMILY-553";Tend="1370";Tstart="1170";shortTE="F";uid="aaabaac4-69dd-4faa-8236-478c57c1fc92"
CM019753.1	RepeatMasker	DNA/Academ-1	32312990	32313517	2816	-	.	ID="RND-1_FAMILY-221";Tend="1191";Tstart="666";shortTE="F";uid="b18e8b08-48dd-4805-aed8-19c4ea69c097"
CM019753.1	RepeatMasker	Unknown	44861001	44861187	1548	-	.	ID="RND-1_FAMILY-423";Tend="1085";Tstart="899";shortTE="F";uid="0a13e149-b10e-4e27-9a4f-7b7295fdc7a5"
CM019753.1	RepeatMasker	DNA/P	47736247	47736548	1445	-	.	ID="RND-5_FAMILY-3995";Tend="3081";Tstart="2818";shortTE="F";uid="95f7c620-053e-4bcc-8bb0-21a03edc68ad"
CM019753.1	RepeatMasker	Unknown	41705341	41705589	1529	-	.	ID="RND-5_FAMILY-41";Tend="1398";Tstart="1012";shortTE="F";uid="95b045fd-03f8-46da-adbe-8ee363f22f98"
CM019753.1	RepeatMasker	Unknown	43256295	43256488	660	-	.	ID="RND-1_FAMILY-55";Tend="1132";Tstart="849";shortTE="F";uid="5865b1c6-b8b5-414e-85c0-5a319fe7eb6c"
CM019753.1	RepeatMasker	Unknown	41226433	41226691	484	-	.	ID="RND-4_FAMILY-422";Tend="1153";Tstart="872";shortTE="F";uid="71bde875-f1e0-4842-858a-33436bea8a00"
CM019753.1	RepeatMasker	DNA/Academ-1	53128032	53130668	22619	-	.	ID="RND-6_FAMILY-8612";Tend="3490";Tstart="830";shortTE="F";uid="0ae64855-8ee5-4c4c-9976-61c22e9586a5"
CM019753.1	RepeatMasker	Unknown	29261044	29261213	1226	-	.	ID="RND-5_FAMILY-6510";Tend="1170";Tstart="1001";shortTE="F";uid="cf5b4556-07ca-4b16-a611-03c7267bf5c9"
CM019753.1	RepeatMasker	Unknown	49867632	49868935	11562	-	.	ID="RND-1_FAMILY-261";Tend="2129";Tstart="825";shortTE="F";uid="61522d64-53ea-40fa-b974-0fa63f6d7747"
CM019753.1	RepeatMasker	Unknown	41769694	41769888	575	-	.	ID="RND-6_FAMILY-8080";Tend="4858";Tstart="4644";shortTE="F";uid="95b1cc63-d420-4913-885b-02427f771ab5"
CM019753.1	RepeatMasker	Unknown	12362073	12362220	1278	-	.	ID="RND-1_FAMILY-241";Tend="1072";Tstart="925";shortTE="F";uid="2b9135ff-3146-4097-a883-29eba00afdd0"
CM019753.1	RepeatMasker	Unknown	36542556	36542891	1686	-	.	ID="RND-1_FAMILY-274";Tend="1241";Tstart="915";shortTE="F";uid="2b943b36-b7a1-4647-adcf-6f9f1d069064"
CM019753.1	RepeatMasker	Unknown	52201933	52202193	2230	-	.	ID="RND-1_FAMILY-194";Tend="1265";Tstart="1005";shortTE="F";uid="882ea0ed-5198-46a2-b5de-d5ed64934c25"
CM019753.1	RepeatMasker	Unknown	24487474	24487655	2292	-	.	ID="RND-5_FAMILY-6510";Tend="964";Tstart="516";shortTE="F";uid="7d1ca0c1-5983-42d4-970f-a7b30532c5df"
CM019753.1	RepeatMasker	RC/Helitron	33988682	33988960	1378	-	.	ID="RND-5_FAMILY-2216";Tend="2054";Tstart="1753";shortTE="F";uid="1b17b0ff-a818-4493-af9f-46b43633f637"
CM019753.1	RepeatMasker	Unknown	42252650	42252946	2292	-	.	ID="RND-5_FAMILY-41";Tend="1278";Tstart="978";shortTE="F";uid="9e1a3c3d-dbf7-4799-bd7c-8d19fd6a3efd"
CM019753.1	RepeatMasker	Unknown	18251598	18251717	530	-	.	ID="RND-5_FAMILY-1529";Tend="983";Tstart="846";shortTE="F";uid="4f6890fa-f712-4d5a-ab83-32ad3fa26aa6"
CM019753.1	RepeatMasker	DNA/TcMar-Tc1	53846167	53846354	852	-	.	ID="RND-1_FAMILY-579";Tend="1974";Tstart="1789";shortTE="F";uid="16683839-f1b1-43c7-9faf-46182ed11636"
CM019753.1	RepeatMasker	DNA/hAT-Ac	53121500	53121737	1961	-	.	ID="RND-5_FAMILY-1427";Tend="1150";Tstart="904";shortTE="F";uid="eb438c8d-fc9b-49b6-89af-0dd4d03b2cb1"
CM019753.1	RepeatMasker	DNA/Academ-1	27561362	27561484	523	-	.	ID="RND-1_FAMILY-391";Tend="5383";Tstart="5261";shortTE="F";uid="b659e47e-2042-4cdd-acb3-19107c9ded24"
CM019753.1	RepeatMasker	Unknown	43710193	43710718	870	-	.	ID="RND-6_FAMILY-306";Tend="2091";Tstart="1503";shortTE="F";uid="73ca0dee-996b-430b-bdf7-b61b1e35611c"
CM019753.1	RepeatMasker	DNA?/hAT?	8242739	8242899	852	-	.	ID="RND-6_FAMILY-1805";Tend="5241";Tstart="5080";shortTE="F";uid="07c5c663-c4fa-4f5e-bb44-e9cc10b0951f"
CM019753.1	RepeatMasker	Unknown	36312770	36313625	4616	-	.	ID="RND-6_FAMILY-306";Tend="2121";Tstart="1243";shortTE="F";uid="bb540b26-2a3a-4e6b-86eb-2db839dbde0b"
CM019753.1	RepeatMasker	Unknown	52488315	52488594	1572	-	.	ID="RND-1_FAMILY-129";Tend="1836";Tstart="1562";shortTE="F";uid="306de11d-4245-4fc5-af93-e0c5b73dbf97"
CM019753.1	RepeatMasker	Unknown	27706324	27706559	1144	-	.	ID="RND-1_FAMILY-259";Tend="1205";Tstart="959";shortTE="F";uid="c69ca0fd-c54c-4b6d-95d1-e525eb3447cf"
CM019753.1	RepeatMasker	Unknown	25404927	25405278	661	-	.	ID="RND-6_FAMILY-2655";Tend="2146";Tstart="1794";shortTE="F";uid="d2b8a022-8c8e-4b90-af47-8af9dc0caf36"
CM019753.1	RepeatMasker	Unknown	4404417	4404941	1567	-	.	ID="RND-6_FAMILY-1762";Tend="1737";Tstart="1227";shortTE="F";uid="bcdfb233-3a9c-4536-a23c-23eec5618204"
CM019753.1	RepeatMasker	Unknown	37088406	37089103	1726	-	.	ID="RND-5_FAMILY-1529";Tend="1568";Tstart="842";shortTE="F";uid="4085e9a8-35c0-40ea-8e5e-ef2832f123c4"
CM019753.1	RepeatMasker	RC/Helitron	1559415	1559617	548	-	.	ID="RND-1_FAMILY-416";Tend="996";Tstart="766";shortTE="F";uid="6a251478-c217-461b-b381-1c2ab978e379"
CM019753.1	RepeatMasker	Unknown	4854601	4855169	1032	-	.	ID="RND-5_FAMILY-1529";Tend="1556";Tstart="968";shortTE="F";uid="4b191f4c-14a6-44fd-97de-60799c66c9b3"
CM019753.1	RepeatMasker	Unknown	22106319	22106559	920	-	.	ID="RND-1_FAMILY-259";Tend="1203";Tstart="973";shortTE="F";uid="0806ebce-a75e-4ea8-9024-7dfc63d6522a"
CM019753.1	RepeatMasker	LINE/R1	47253493	47253825	2448	-	.	ID="RND-1_FAMILY-222";Tend="1088";Tstart="757";shortTE="F";uid="4cfedd63-41cd-4f2e-8a80-dbd4e3d7b8dd"
CM019753.1	RepeatMasker	Unknown	8703715	8704425	522	-	.	ID="RND-1_FAMILY-52";TEgroup="ctg_2%7CRND-1_FAMILY-52%7C10";Tend="1408";Tstart="904";shortTE="F";uid="f013b92b-df5e-4049-953c-c1f338a3c586"
CM019753.1	RepeatMasker	Unknown	15686598	15687932	10610	-	.	ID="RND-5_FAMILY-3180";Tend="2202";Tstart="860";shortTE="F";uid="8bf5b57e-9f05-4907-8da6-457d0b68fbe5"
CM019753.1	RepeatMasker	DNA/TcMar-Tc1	1325056	1326344	529	-	.	ID="RND-1_FAMILY-579";TEgroup="ctg_2%7CRND-1_FAMILY-579%7C1";Tend="1968";Tstart="774";shortTE="T";uid="70e6afd6-9c1a-4ba6-86bf-4aea36626b60"
CM019753.1	RepeatMasker	Unknown	47544183	47544348	879	-	.	ID="RND-6_FAMILY-1762";Tend="1493";Tstart="1292";shortTE="F";uid="48ff88c1-70cd-4518-91ca-c5661d30a3a1"
CM019753.1	RepeatMasker	Unknown	23040106	23040432	730	-	.	ID="RND-6_FAMILY-2298";Tend="1859";Tstart="1541";shortTE="F";uid="61ca47fe-2aad-45b8-82b2-39b6794d651d"
CM019753.1	RepeatMasker	Unknown	10663957	10664210	581	-	.	ID="RND-6_FAMILY-1762";Tend="1577";Tstart="1323";shortTE="F";uid="6fa80934-0cab-4d96-a04d-d634776c7c53"
CM019753.1	RepeatMasker	Unknown	33852220	33852450	601	-	.	ID="RND-6_FAMILY-3503";Tend="1759";Tstart="1530";shortTE="F";uid="e606d9c3-b9aa-45b5-b23d-38f25fa1df8c"
CM019753.1	RepeatMasker	LINE/L2	20141389	20141792	3310	-	.	ID="RND-6_FAMILY-2000";Tend="1825";Tstart="1421";shortTE="F";uid="f487dd38-150b-4bf9-81f5-fbff02293fc9"
CM019753.1	RepeatMasker	Unknown	41896193	41896341	616	-	.	ID="RND-5_FAMILY-4777";Tend="474";Tstart="324";shortTE="F";uid="30cdb549-2eec-4533-bd23-f3822ef39f1c"
CM019753.1	RepeatMasker	Unknown	53789008	53789452	2364	-	.	ID="RND-6_FAMILY-2377";Tend="807";Tstart="363";shortTE="F";uid="b194cab7-4ce3-4aa5-a29e-6f0aea084356"
CM019753.1	RepeatMasker	Unknown	36738846	36738959	614	-	.	ID="RND-1_FAMILY-143";Tend="1106";Tstart="1000";shortTE="F";uid="8dbc1e21-a1b3-48c5-a214-7c4f5e797a20"
CM019753.1	RepeatMasker	Unknown	50196718	50196828	763	-	.	ID="RND-5_FAMILY-2948";Tend="1734";Tstart="1624";shortTE="F";uid="aa187809-1cb3-40da-bbe2-0c2a8f4300d4"
CM019753.1	RepeatMasker	Unknown	35996127	35997038	5434	-	.	ID="RND-1_FAMILY-179";Tend="1879";Tstart="940";shortTE="F";uid="94b61bd5-742c-4989-ac7d-3965cfbeae15"
CM019753.1	RepeatMasker	Unknown	34199924	34200055	3277	-	.	ID="RND-6_FAMILY-1659";Tend="1418";Tstart="845";shortTE="F";uid="4d9e8686-efc6-465a-aa3b-66591ea073cc"
CM019753.1	RepeatMasker	Unknown	50160569	50160908	954	-	.	ID="RND-5_FAMILY-3052";Tend="2196";Tstart="1832";shortTE="F";uid="2d071829-f5ae-4476-b75b-535b9631ffa8"
CM019753.1	RepeatMasker	Unknown	22098700	22098810	563	-	.	ID="RND-5_FAMILY-1529";Tend="2020";Tstart="1709";shortTE="F";uid="17329585-d0a9-4cf9-9d5d-30991125a5a3"
CM019753.1	RepeatMasker	Unknown	26518163	26518422	458	-	.	ID="RND-1_FAMILY-226";Tend="1127";Tstart="846";shortTE="F";uid="ff1cef53-dc7b-4412-b70b-0805662e3c30"
CM019753.1	RepeatMasker	Unknown	44476112	44476258	714	-	.	ID="RND-5_FAMILY-921";Tend="1259";Tstart="1106";shortTE="F";uid="3b8ee9c6-8d28-4990-93b2-c567f12b9f6c"
CM019753.1	RepeatMasker	Unknown	46542010	46542560	3576	-	.	ID="RND-5_FAMILY-7058";Tend="1446";Tstart="916";shortTE="F";uid="fc967453-4fca-495c-b987-941756c65e09"
CM019753.1	RepeatMasker	Unknown	12324687	12324940	523	-	.	ID="RND-1_FAMILY-69";Tend="1625";Tstart="1352";shortTE="F";uid="a0ec58a7-ea42-4ca8-8cb3-9bb371c597a7"
CM019753.1	RepeatMasker	Unknown	25514001	25514181	656	-	.	ID="RND-6_FAMILY-2127";Tend="1019";Tstart="845";shortTE="F";uid="0ed4e511-735f-4b92-ba8c-d462a6244f41"
CM019753.1	RepeatMasker	DNA/hAT-hAT19	17970802	17970971	568	-	.	ID="RND-6_FAMILY-671";Tend="1115";Tstart="945";shortTE="F";uid="ddbe4f00-4087-40d8-b51d-3e2f31aa7514"
CM019753.1	RepeatMasker	LINE/I	13219297	13219500	1387	-	.	ID="RND-6_FAMILY-58";Tend="1414";Tstart="1213";shortTE="F";uid="75cb8774-d4ac-4710-b493-0863fd65478a"
CM019753.1	RepeatMasker	DNA/PIF-ISL2EU	44286845	44286976	468	-	.	ID="RND-5_FAMILY-855";Tend="338";Tstart="217";shortTE="F";uid="eb27c63e-bc29-4807-9239-5e8be699c7d5"
CM019753.1	RepeatMasker	Unknown	5627142	5627550	1933	-	.	ID="RND-5_FAMILY-1267";Tend="1403";Tstart="1003";shortTE="F";uid="6dcc57d3-467c-4714-a5d8-ec7b86d299e3"
CM019753.1	RepeatMasker	DNA/MULE-MuDR	1199100	1199757	4921	-	.	ID="RND-1_FAMILY-695";Tend="1811";Tstart="1157";shortTE="F";uid="09bb0b4a-0cba-4676-9580-23f013a1bec0"
CM019753.1	RepeatMasker	Unknown	17929585	17929852	1562	-	.	ID="RND-6_FAMILY-2656";Tend="2032";Tstart="1752";shortTE="F";uid="d41f3a32-f703-4814-a066-aedf4576b381"
CM019753.1	RepeatMasker	Unknown	52353989	52355012	2622	-	.	ID="RND-6_FAMILY-1226";TEgroup="ctg_2%7CRND-6_FAMILY-1226%7C1";Tend="2058";Tstart="816";shortTE="F";uid="fb3114ac-2fba-4720-86bc-2644ca90830b"
CM019753.1	RepeatMasker	Unknown	15900072	15900318	1378	-	.	ID="RND-6_FAMILY-6458";Tend="1365";Tstart="1121";shortTE="F";uid="a45fe806-35b0-4482-9102-fa0e0874fdf6"
CM019753.1	RepeatMasker	Unknown	14966295	14966601	1784	-	.	ID="RND-4_FAMILY-505";Tend="1227";Tstart="928";shortTE="F";uid="e751fdc5-eba4-476d-a6ce-a751831192e0"
CM019753.1	RepeatMasker	Unknown	30139860	30139975	503	-	.	ID="RND-5_FAMILY-7137";Tend="832";Tstart="713";shortTE="F";uid="26b387f0-24c8-4a1c-bd23-604e64c1e51a"
CM019753.1	RepeatMasker	Unknown	52831160	52832745	13704	-	.	ID="RND-5_FAMILY-2241";Tend="2390";Tstart="809";shortTE="F";uid="ce537008-0ef9-4c08-8b9d-b6d4c59b94c0"
CM019753.1	RepeatMasker	Unknown	5869467	5869632	645	-	.	ID="RND-5_FAMILY-645";Tend="1031";Tstart="866";shortTE="F";uid="d079839e-d584-4f66-be66-ed71d63e4364"
CM019753.1	RepeatMasker	Unknown	33011436	33012606	2389	-	.	ID="RND-5_FAMILY-3180";Tend="2152";Tstart="848";shortTE="F";uid="23e8a3b8-de2f-4315-a7d6-4c3a89e07b19"
CM019753.1	RepeatMasker	Unknown	1829788	1830091	1505	-	.	ID="RND-6_FAMILY-978";Tend="1356";Tstart="999";shortTE="F";uid="f26099a5-05be-4e14-b030-7170d24593c9"
CM019753.1	RepeatMasker	Unknown	526404	526739	1057	-	.	ID="RND-1_FAMILY-55";Tend="1179";Tstart="849";shortTE="F";uid="86818ffd-cd26-455e-995e-df39ba22936e"
CM019753.1	RepeatMasker	DNA?/hAT?	4823128	4823306	977	-	.	ID="RND-6_FAMILY-2615";Tend="1174";Tstart="999";shortTE="F";uid="00135ea9-6bb6-4f89-9403-52ca6aec6858"
CM019753.1	RepeatMasker	Unknown	35815138	35815505	3105	-	.	ID="RND-1_FAMILY-103";Tend="1309";Tstart="942";shortTE="F";uid="e4432c76-272b-4a7d-b39f-06c7945ec5cd"
CM019753.1	RepeatMasker	Unknown	44073557	44074409	3619	-	.	ID="RND-6_FAMILY-1659";Tend="2116";Tstart="824";shortTE="F";uid="75e5cb30-931d-4cc6-b897-7d02ec07d16b"
CM019753.1	RepeatMasker	Unknown	47051069	47051421	1566	-	.	ID="RND-5_FAMILY-781";Tend="1354";Tstart="983";shortTE="F";uid="864a954b-2d12-45d9-950f-ee9d899c8d02"
CM019753.1	RepeatMasker	Unknown	42108904	42109390	1250	-	.	ID="RND-4_FAMILY-494";Tend="1920";Tstart="1420";shortTE="F";uid="5375427a-f746-4e7e-90d4-d36c11617faa"
CM019753.1	RepeatMasker	Unknown	37226034	37226193	400	-	.	ID="RND-6_FAMILY-588";Tend="2468";Tstart="2302";shortTE="F";uid="2e7ed66f-fc66-40f1-8f1c-f516194fad4a"
CM019753.1	RepeatMasker	Unknown	16105547	16106088	816	-	.	ID="RND-6_FAMILY-8517";Tend="2217";Tstart="1660";shortTE="F";uid="1cb8b150-0c41-420d-a25b-9ce7ffdb7c34"
CM019753.1	RepeatMasker	LTR/Pao	42276555	42277172	583	-	.	ID="BEL-622_AA-I";Tend="3596";Tstart="2422";shortTE="F";uid="9c5980c2-9231-484e-8998-7bdf0852deec"
CM019753.1	RepeatMasker	DNA/hAT-Tip100	9324634	9324918	599	-	.	ID="RND-5_FAMILY-1157";TEgroup="ctg_2%7CRND-5_FAMILY-1157%7C1";Tend="1251";Tstart="782";shortTE="F";uid="6d50181a-1544-491d-b379-8d04bf64e281"
CM019753.1	RepeatMasker	Unknown	28501386	28502041	3868	-	.	ID="RND-1_FAMILY-261";Tend="1468";Tstart="825";shortTE="F";uid="150d9a83-c390-4ae5-a91f-62e28d337cca"
CM019753.1	RepeatMasker	Unknown	9495770	9495961	769	-	.	ID="RND-6_FAMILY-2371";Tend="860";Tstart="685";shortTE="F";uid="f54ba4a7-32b6-4174-95af-91f01621e1ab"
CM019753.1	RepeatMasker	Unknown	19433370	19433674	2431	-	.	ID="RND-1_FAMILY-241";Tend="1213";Tstart="915";shortTE="F";uid="d9b263b5-6f7f-4f59-b07e-a92122111e51"
CM019753.1	RepeatMasker	Unknown	41690749	41691336	3158	-	.	ID="RND-5_FAMILY-1260";Tend="1320";Tstart="778";shortTE="F";uid="b1345ecd-d2c3-4eab-95d0-613864645f3b"
CM019753.1	RepeatMasker	Unknown	39028494	39028858	1472	-	.	ID="RND-5_FAMILY-1260";Tend="1231";Tstart="805";shortTE="F";uid="70bb4e00-d6fb-4edd-adc0-85db7ce26ff1"
CM019753.1	RepeatMasker	DNA/Academ-1	45518776	45519130	2816	-	.	ID="RND-6_FAMILY-2667";Tend="725";Tstart="371";shortTE="F";uid="f8c36012-d7b7-4219-b3f5-b4472f007318"
CM019753.1	RepeatMasker	Unknown	47392521	47393724	6025	-	.	ID="RND-5_FAMILY-26";Tend="2088";Tstart="872";shortTE="F";uid="2c917758-e1bb-4396-87f5-84a325840f27"
CM019753.1	RepeatMasker	Unknown	17486978	17487296	885	-	.	ID="RND-5_FAMILY-7137";Tend="875";Tstart="730";shortTE="F";uid="6e5941b3-1f32-48ef-9e5c-c2a54f810f27"
CM019753.1	RepeatMasker	Unknown	24746212	24746791	1764	-	.	ID="RND-6_FAMILY-2371";Tend="2321";Tstart="1697";shortTE="F";uid="660f0b6b-b00e-443c-bf71-119f6fa10a9d"
CM019753.1	RepeatMasker	DNA/TcMar-Mariner	47795235	47796140	5082	-	.	ID="MARINER-25_SIN";Tend="1321";Tstart="425";shortTE="F";uid="00c71b63-a794-4fe6-9361-ca50c0d8cfc3"
CM019753.1	RepeatMasker	DNA/Sola-2	25427887	25428048	581	-	.	ID="RND-4_FAMILY-890";Tend="1183";Tstart="1023";shortTE="F";uid="f14918d9-aed3-4c10-9c1a-34acfc04570e"
CM019753.1	RepeatMasker	LINE/I-Jockey	8499310	8499446	440	-	.	ID="TART_DV";Tend="2886";Tstart="2750";shortTE="F";uid="1d754a40-c8bc-47ee-bd78-a8cb1d37599a"
CM019753.1	RepeatMasker	Unknown	10790935	10791201	1875	-	.	ID="RND-1_FAMILY-66";Tend="1324";Tstart="1032";shortTE="F";uid="fca16f32-03c9-4a33-8d6c-3e05c5930297"
CM019753.1	RepeatMasker	LINE/I	45845885	45846211	827	-	.	ID="RND-6_FAMILY-65";Tend="1638";Tstart="1323";shortTE="F";uid="5f8d94b2-38df-4d5e-b9f7-7a9e11b209a5"
CM019753.1	RepeatMasker	DNA/Academ-1	21420451	21420596	848	-	.	ID="RND-1_FAMILY-186";Tend="2963";Tstart="2819";shortTE="F";uid="d5c83713-5eed-4959-a851-00c27dd1af64"
CM019753.1	RepeatMasker	DNA/hAT-Tip100	52993909	52994221	1159	-	.	ID="RND-6_FAMILY-6203";TEgroup="ctg_2%7CRND-6_FAMILY-6203%7C2";Tend="1466";Tstart="940";shortTE="F";uid="dda0c4cd-032f-4c3e-954c-b947906e54ec"
CM019753.1	RepeatMasker	LINE/CR1	492880	493045	406	-	.	ID="RND-1_FAMILY-591";TEgroup="ctg_2%7CRND-1_FAMILY-591%7C1";Tend="2398";Tstart="2170";shortTE="T";uid="21aa3f59-865c-4ba8-84d5-a3e1aac61db9"
CM019753.1	RepeatMasker	Unknown	14535924	14536099	666	-	.	ID="RND-6_FAMILY-8799";Tend="1232";Tstart="1059";shortTE="F";uid="93920a2d-56cd-4926-aa20-63dbb9a12ebb"
CM019753.1	RepeatMasker	Unknown	46233947	46234744	2813	-	.	ID="RND-1_FAMILY-261";Tend="1866";Tstart="1047";shortTE="F";uid="4a3ecc6a-ae78-4c8d-9fc8-e9e2bd9a26a8"
CM019753.1	RepeatMasker	Unknown	11224351	11225102	5621	-	.	ID="RND-1_FAMILY-707";Tend="1705";Tstart="961";shortTE="F";uid="0b8e1b7e-6eaf-4e11-b8d8-84d47b11701c"
CM019753.1	RepeatMasker	Unknown	1239653	1240068	1708	-	.	ID="RND-1_FAMILY-111";Tend="1609";Tstart="1129";shortTE="F";uid="44f156bb-ff4b-4e39-b61e-d556500cf2bb"
CM019753.1	RepeatMasker	Unknown	50277920	50278054	580	-	.	ID="RND-5_FAMILY-2282";Tend="893";Tstart="759";shortTE="F";uid="a7f63beb-544a-414d-90a6-0bdaa4063cbd"
CM019753.1	RepeatMasker	DNA/Academ-1	10272853	10273235	3104	-	.	ID="RND-6_FAMILY-8612";Tend="1245";Tstart="863";shortTE="F";uid="b1d525a4-4d47-472e-8fc2-79c7dc8ce845"
CM019753.1	RepeatMasker	DNA	42086830	42087173	593	-	.	ID="rnd-5_family-3137";Tend="1761";Tstart="1550";shortTE="F";uid="ac723405-74bd-4f59-bd41-2ca26e5a2220"
CM019753.1	RepeatMasker	Unknown	39232778	39233350	956	-	.	ID="RND-4_FAMILY-494";Tend="1911";Tstart="1354";shortTE="F";uid="f05cc519-5b5b-4bf1-80ee-b2e4eee6b171"
CM019753.1	RepeatMasker	Unknown	46156517	46156707	1351	-	.	ID="RND-5_FAMILY-5258";Tend="1132";Tstart="936";shortTE="F";uid="e0b7ab4a-bfb8-4764-ba77-64dd1f4e2251"
CM019753.1	RepeatMasker	Unknown	52781267	52781444	1455	-	.	ID="RND-1_FAMILY-331";Tend="1132";Tstart="942";shortTE="F";uid="b1eac187-ad6d-4efe-8da6-2a1c95ae5881"
CM019753.1	RepeatMasker	Unknown	16379373	16379582	824	-	.	ID="RND-6_FAMILY-2127";Tend="2481";Tstart="2272";shortTE="F";uid="425cbf1f-5f43-49d1-a9b7-99b269145afa"
CM019753.1	RepeatMasker	Unknown	42024735	42024894	426	-	.	ID="RND-5_FAMILY-7137";Tend="1575";Tstart="1419";shortTE="F";uid="3606cfcb-0ecc-4903-bdd4-edc970fe974d"
CM019753.1	RepeatMasker	Unknown	16426236	16426648	633	-	.	ID="RND-1_FAMILY-52";Tend="1706";Tstart="1248";shortTE="F";uid="a5325d9c-b85b-487f-823d-50887decb806"
CM019753.1	RepeatMasker	Unknown	29619532	29621026	7531	-	.	ID="RND-5_FAMILY-1652";Tend="2427";Tstart="938";shortTE="F";uid="001fbce3-cf32-42ee-a719-6037ab24fa7d"
CM019753.1	RepeatMasker	Unknown	47011200	47012216	2691	-	.	ID="RND-6_FAMILY-588";Tend="2472";Tstart="1404";shortTE="F";uid="54dc5daa-511c-4afc-9e16-00fe395e5136"
CM019753.1	RepeatMasker	Unknown	49992385	49992657	868	-	.	ID="RND-1_FAMILY-55";Tend="1127";Tstart="848";shortTE="F";uid="eb1675f2-3608-4a81-850d-495dce5d5393"
CM019753.1	RepeatMasker	Unknown	47070251	47070600	555	-	.	ID="RND-6_FAMILY-5437";TEgroup="ctg_2%7CRND-6_FAMILY-5437%7C2";Tend="1183";Tstart="552";shortTE="F";uid="43b8a099-16e8-46cd-ad3d-3a55ddd77c28"
CM019753.1	RepeatMasker	Unknown	4254048	4254365	2435	-	.	ID="RND-1_FAMILY-392";Tend="1315";Tstart="1000";shortTE="F";uid="9d6b4d61-6a99-4bdd-b2c0-6798d29a155a"
CM019753.1	RepeatMasker	Unknown	39373870	39374339	2545	-	.	ID="RND-6_FAMILY-4264";Tend="1228";Tstart="737";shortTE="F";uid="9548cd70-5a06-410e-bc5c-c31cf7407be6"
CM019753.1	RepeatMasker	LINE/L2	28935538	28935685	476	-	.	ID="RND-6_FAMILY-10663";Tend="1525";Tstart="1371";shortTE="F";uid="a36c6e28-2730-42d8-b906-712fe998233e"
CM019753.1	RepeatMasker	Unknown	20002634	20002907	985	-	.	ID="RND-1_FAMILY-177";Tend="1246";Tstart="979";shortTE="F";uid="bb99bb60-77d3-45d2-a8c5-29e72d5029ef"
CM019753.1	RepeatMasker	Unknown	13930733	13930881	724	-	.	ID="RND-6_FAMILY-296";Tend="1075";Tstart="935";shortTE="F";uid="4bb8cff5-57bd-4d6e-b79d-3e799c53a5d2"
CM019753.1	RepeatMasker	Unknown	53088469	53090422	3752	-	.	ID="RND-6_FAMILY-6577";Tend="2589";Tstart="763";shortTE="F";uid="184c4e04-b37e-4421-8d9f-0fbb5c63b064"
CM019753.1	RepeatMasker	Unknown	49822517	49822652	580	-	.	ID="RND-6_FAMILY-1762";Tend="1472";Tstart="1339";shortTE="F";uid="9d7b2be4-4540-411b-a25d-b7f7bd1580d2"
CM019753.1	RepeatMasker	Unknown	13789517	13790293	3749	-	.	ID="RND-6_FAMILY-714";Tend="1613";Tstart="806";shortTE="F";uid="e6e1420a-3a5b-40f6-b5da-8e67e32c8d0b"
CM019753.1	RepeatMasker	Unknown	10080171	10080351	827	-	.	ID="RND-5_FAMILY-2241";Tend="985";Tstart="800";shortTE="F";uid="396196ec-1c4c-47d8-a947-d788eb84bcc2"
CM019753.1	RepeatMasker	Unknown	15689098	15689358	984	-	.	ID="RND-6_FAMILY-1762";Tend="1015";Tstart="751";shortTE="F";uid="4a1b9d9a-ce88-4c73-86b7-f01c501cf4e0"
CM019753.1	RepeatMasker	Unknown	29260055	29260667	4481	-	.	ID="RND-6_FAMILY-387";Tend="1637";Tstart="1025";shortTE="F";uid="6007eafc-b798-4f07-ab55-890974c44abe"
CM019753.1	RepeatMasker	Unknown	12935260	12935542	1237	-	.	ID="RND-4_FAMILY-418";Tend="1214";Tstart="887";shortTE="F";uid="1edf7584-25b7-40ba-9d10-caa7e5c2f08d"
CM019753.1	RepeatMasker	Unknown	28308343	28308586	1030	-	.	ID="RND-1_FAMILY-259";Tend="1199";Tstart="976";shortTE="F";uid="bae19b21-5d25-4ffc-aae0-f0c28e8e74be"
CM019753.1	RepeatMasker	Unknown	45720416	45720825	3129	-	.	ID="RND-6_FAMILY-646";Tend="1365";Tstart="971";shortTE="F";uid="2b10927b-6522-479f-ac8a-0a769f1b21e6"
CM019753.1	RepeatMasker	LTR/Gypsy	53598657	53598895	516	-	.	ID="RND-6_FAMILY-542";Tend="1152";Tstart="916";shortTE="F";uid="58e52071-2062-42ae-a282-e7946924cf21"
CM019753.1	RepeatMasker	Unknown	37974835	37974943	408	-	.	ID="RND-6_FAMILY-1762";Tend="1517";Tstart="1409";shortTE="F";uid="34e8e307-ae3f-407d-bf73-e8f03970d994"
CM019753.1	RepeatMasker	Unknown	31201825	31202072	812	-	.	ID="RND-6_FAMILY-11702";Tend="1183";Tstart="941";shortTE="F";uid="152ac02e-f660-4a7c-a3d3-c36d84d7e268"
CM019753.1	RepeatMasker	Unknown	32404339	32404525	452	-	.	ID="RND-6_FAMILY-3007";Tend="1016";Tstart="822";shortTE="F";uid="91e05eb7-4e89-4e79-ba62-81d7e965ed4c"
CM019753.1	RepeatMasker	Unknown	15900498	15900644	638	-	.	ID="RND-1_FAMILY-493";Tend="1111";Tstart="960";shortTE="F";uid="f900a2e5-58f8-4279-8249-bf5240c0535e"
CM019753.1	RepeatMasker	LINE/I	21584505	21584627	555	-	.	ID="RND-6_FAMILY-681";Tend="1660";Tstart="1541";shortTE="F";uid="af3a96bd-8085-404c-8d54-67aaad682c4b"
CM019753.1	RepeatMasker	Unknown	36537044	36537922	3269	-	.	ID="RND-1_FAMILY-52";Tend="1808";Tstart="899";shortTE="F";uid="8dde56bb-d640-447b-8288-5161882c321a"
CM019753.1	RepeatMasker	DNA/Academ-1	23089364	23089876	2521	-	.	ID="RND-1_FAMILY-221";Tend="1148";Tstart="625";shortTE="F";uid="4c79f4c6-dad9-4603-af8d-9e12d61b79fc"
CM019753.1	RepeatMasker	Unknown	50375604	50375878	1964	-	.	ID="RND-1_FAMILY-432";Tend="1393";Tstart="1119";shortTE="F";uid="6ab2fbbd-7f36-44dd-8e8a-d65830b047d0"
CM019753.1	RepeatMasker	Unknown	14496911	14497056	644	-	.	ID="RND-6_FAMILY-1762";Tend="921";Tstart="777";shortTE="F";uid="8da230b8-03cc-4e8a-917a-ad57f8818996"
CM019753.1	RepeatMasker	Unknown	28704603	28704909	640	-	.	ID="RND-6_FAMILY-593";Tend="2389";Tstart="2099";shortTE="F";uid="71ede06a-bc92-470c-a1f9-c918ac8584c3"
CM019753.1	RepeatMasker	Unknown	40005952	40006107	543	-	.	ID="RND-5_FAMILY-919";Tend="1445";Tstart="1298";shortTE="F";uid="ffb0eb51-2679-4389-8f53-2b1e78f40a79"
CM019753.1	RepeatMasker	Unknown	29945257	29945785	3411	-	.	ID="RND-1_FAMILY-505";Tend="1505";Tstart="972";shortTE="F";uid="bca6e3c9-824d-4f69-9018-0bef8521aa5d"
CM019753.1	RepeatMasker	Unknown	51121467	51121655	481	-	.	ID="RND-6_FAMILY-2655";Tend="2011";Tstart="1795";shortTE="F";uid="3705618f-c0e6-44af-b38f-48475f33867e"
CM019753.1	RepeatMasker	DNA/Academ-1	24303657	24303925	926	-	.	ID="RND-1_FAMILY-221";Tend="1211";Tstart="896";shortTE="F";uid="c839c0da-dc9e-4b22-b5d5-43c0175e860d"
CM019753.1	RepeatMasker	Unknown	40778870	40779214	2656	-	.	ID="RND-1_FAMILY-707";Tend="1303";Tstart="961";shortTE="F";uid="4454787c-9545-4326-a290-4ceedcbba422"
CM019753.1	RepeatMasker	Unknown	5284037	5284828	1631	-	.	ID="RND-6_FAMILY-1762";Tend="1930";Tstart="848";shortTE="F";uid="6de931ed-02c4-4ef7-90d4-1f6c4af32a5b"
CM019753.1	RepeatMasker	DNA?/hAT?	4112741	4112841	502	-	.	ID="RND-6_FAMILY-1805";Tend="3037";Tstart="2937";shortTE="F";uid="16593af2-6a26-4be4-ad41-7433457f1bf2"
CM019753.1	RepeatMasker	Unknown	54204913	54205113	998	-	.	ID="RND-6_FAMILY-1762";Tend="1529";Tstart="1301";shortTE="F";uid="1cf2df94-9282-4397-81b1-c49116b1b5a1"
CM019753.1	RepeatMasker	Unknown	9728684	9729689	7770	-	.	ID="RND-5_FAMILY-1294";Tend="2113";Tstart="1113";shortTE="F";uid="abdfd909-8242-458d-844e-bbf568b9982d"
CM019753.1	RepeatMasker	Unknown	3418545	3418915	1705	-	.	ID="RND-5_FAMILY-4205";Tend="1316";Tstart="954";shortTE="F";uid="abf6238b-2472-4f21-a70c-8b0a9f80a4b7"
CM019753.1	RepeatMasker	DNA/Sola-1	209536	209660	878	-	.	ID="RND-1_FAMILY-578";Tend="1485";Tstart="1361";shortTE="F";uid="2017da2f-0cd4-4d80-ad4c-3a4754693c0b"
CM019753.1	RepeatMasker	Unknown	53890589	53890723	810	-	.	ID="RND-6_FAMILY-11702";Tend="1188";Tstart="1053";shortTE="F";uid="a9259f57-9ff8-4e98-ac65-cb7a3249a5b2"
CM019753.1	RepeatMasker	Unknown	32994634	32995070	2073	-	.	ID="RND-1_FAMILY-137";Tend="1654";Tstart="1174";shortTE="F";uid="470b8679-078c-420d-ac63-ff4506d958ea"
CM019753.1	RepeatMasker	Unknown	52883343	52883504	1349	-	.	ID="RND-1_FAMILY-137";Tend="1331";Tstart="1169";shortTE="F";uid="3f287d6a-84d4-41be-829f-28b3299bcf00"
CM019753.1	RepeatMasker	Unknown	37321218	37321513	1376	-	.	ID="RND-5_FAMILY-41";Tend="1282";Tstart="974";shortTE="F";uid="40bc57f2-ff05-4bf6-9b84-8e5db12bff6f"
CM019753.1	RepeatMasker	Unknown	36287322	36287607	1475	-	.	ID="RND-1_FAMILY-197";Tend="1271";Tstart="978";shortTE="F";uid="b8719c08-3f53-4d6b-9411-82c0d7a93ff4"
CM019753.1	RepeatMasker	RC/Helitron	44227407	44228878	11730	-	.	ID="RND-1_FAMILY-325";Tend="2709";Tstart="1237";shortTE="F";uid="be60cbc4-b345-4204-848f-b1661b74724f"
CM019753.1	RepeatMasker	Unknown	28145198	28145585	3065	-	.	ID="RND-6_FAMILY-1173";Tend="1388";Tstart="1001";shortTE="F";uid="9c3fe7c3-8a48-4966-ac80-061dd6098793"
CM019753.1	RepeatMasker	DNA?/hAT?	30927544	30927923	490	-	.	ID="RND-6_FAMILY-1805";Tend="2602";Tstart="2205";shortTE="F";uid="a06e0c27-20c2-4593-8372-90a5d381603a"
CM019753.1	RepeatMasker	Unknown	20967292	20967990	3769	-	.	ID="RND-6_FAMILY-1762";Tend="1940";Tstart="1223";shortTE="F";uid="3525cb03-868f-4b7a-bae8-5ee00f9f5bea"
CM019753.1	RepeatMasker	DNA/hAT-Tip100	40430460	40430573	514	-	.	ID="RND-1_FAMILY-486";Tend="2000";Tstart="1886";shortTE="F";uid="60b8e7d8-4c67-447d-bf4d-fbb138d8f907"
CM019753.1	RepeatMasker	Unknown	31958484	31959497	4626	-	.	ID="RND-6_FAMILY-588";Tend="2499";Tstart="1364";shortTE="F";uid="10639c83-6ad8-4c19-8526-090ee1f0ec8b"
CM019753.1	RepeatMasker	Unknown	8931698	8931908	568	-	.	ID="RND-1_FAMILY-499";Tend="1382";Tstart="1166";shortTE="F";uid="e2d98c97-3ece-469d-9002-e84cad2944e1"
CM019753.1	RepeatMasker	DNA/Sola-2	20810646	20811139	1029	-	.	ID="RND-4_FAMILY-890";Tend="1451";Tstart="932";shortTE="F";uid="6adeffb0-3409-412b-a881-71cfceb9ff0a"
CM019753.1	RepeatMasker	LINE/R1	29526197	29526327	653	-	.	ID="RND-5_FAMILY-300";Tend="1340";Tstart="1207";shortTE="F";uid="e150c579-91e0-4b05-88d1-3030d40ebf14"
CM019753.1	RepeatMasker	Unknown	846193	847752	13401	-	.	ID="RND-5_FAMILY-2241";Tend="2386";Tstart="809";shortTE="F";uid="5fb69e3e-b7bc-49bd-a62d-8c9ed3288409"
CM019753.1	RepeatMasker	Unknown	36207321	36208626	10797	-	.	ID="RND-5_FAMILY-781";Tend="2179";Tstart="871";shortTE="F";uid="259f797b-a93b-495d-ae77-a464173b8f0a"
CM019753.1	RepeatMasker	Unknown	27548089	27548578	2549	-	.	ID="RND-1_FAMILY-482";Tend="1304";Tstart="866";shortTE="F";uid="e5cab89c-4b39-4d64-82af-29def7d48aeb"
CM019753.1	RepeatMasker	Unknown	12004589	12005600	7685	-	.	ID="RND-1_FAMILY-362";Tend="1845";Tstart="823";shortTE="F";uid="e4ea87e1-b5ca-46a4-8b1c-7bbe364b8655"
CM019753.1	RepeatMasker	DNA/hAT-Tip100	17652649	17653054	2771	-	.	ID="RND-6_FAMILY-7153";Tend="1670";Tstart="1264";shortTE="F";uid="f8f2c9ba-bf71-4736-93b8-eb40db1d2c58"
CM019753.1	RepeatMasker	Unknown	18975606	18975823	1919	-	.	ID="RND-1_FAMILY-216";Tend="1193";Tstart="976";shortTE="F";uid="509f0951-7326-45cc-9397-89c163618e97"
CM019753.1	RepeatMasker	LINE/I	11858138	11858262	403	-	.	ID="RND-6_FAMILY-6915";Tend="1888";Tstart="1771";shortTE="F";uid="ea3d3919-3ed6-467b-983a-445f7217eecf"
CM019753.1	RepeatMasker	Unknown	9528823	9529109	1625	-	.	ID="RND-5_FAMILY-41";Tend="1258";Tstart="973";shortTE="F";uid="9a0c76ac-b23b-47e0-938e-9f3680b28025"
CM019753.1	RepeatMasker	Unknown	6114520	6114673	699	-	.	ID="RND-1_FAMILY-55";Tend="975";Tstart="825";shortTE="F";uid="19ebf991-c1d9-43b0-95d1-f84ddf0897b5"
CM019753.1	RepeatMasker	LINE/I	39880115	39880365	1139	-	.	ID="RND-5_FAMILY-1794";Tend="4023";Tstart="3734";shortTE="F";uid="58643702-9b46-459b-ab37-67d0ae905183"
CM019753.1	RepeatMasker	Unknown	32835350	32836235	6754	-	.	ID="RND-5_FAMILY-7058";Tend="1811";Tstart="920";shortTE="F";uid="b89588f3-358b-4983-b362-a2261eea66ef"
CM019753.1	RepeatMasker	Unknown	15398256	15398661	631	-	.	ID="RND-4_FAMILY-422";Tend="1291";Tstart="861";shortTE="F";uid="2e695499-ab39-475e-b16e-789013719298"
CM019753.1	RepeatMasker	Unknown	1553004	1553349	1401	-	.	ID="RND-1_FAMILY-274";Tend="1249";Tstart="916";shortTE="F";uid="7c934037-5cf1-4f4c-9661-2b322110aaef"
CM019753.1	RepeatMasker	Unknown	17005003	17005203	589	-	.	ID="RND-5_FAMILY-133";Tend="1965";Tstart="1788";shortTE="F";uid="2359fbcd-a4d8-4331-81e2-b8a06c4ab9ea"
CM019753.1	RepeatMasker	DNA/CMC-EnSpm	4334475	4334654	648	-	.	ID="RND-1_FAMILY-704";Tend="1116";Tstart="939";shortTE="F";uid="9401a664-bd5e-45a7-a1f4-1228e907167c"
CM019753.1	RepeatMasker	RC/Helitron	53872129	53872602	3543	-	.	ID="RND-1_FAMILY-318";Tend="1382";Tstart="916";shortTE="F";uid="40235426-0d5b-455f-8d4f-15261509be26"
CM019753.1	RepeatMasker	Unknown	29995903	29996010	435	-	.	ID="RND-4_FAMILY-903";Tend="1249";Tstart="1141";shortTE="F";uid="a71d36c9-a7a8-4683-bd33-bdeb15ddfca4"
CM019753.1	RepeatMasker	RC/Helitron	41979928	41980747	4973	-	.	ID="RND-1_FAMILY-325";Tend="2710";Tstart="1864";shortTE="F";uid="891216df-eb00-4594-b561-5c6bad5dc72e"
CM019753.1	RepeatMasker	DNA/Sola-1	33895534	33896091	3617	-	.	ID="RND-1_FAMILY-578";Tend="1490";Tstart="921";shortTE="F";uid="81526f2c-f91c-40c9-a32f-78090763e98c"
CM019753.1	RepeatMasker	Unknown	49410335	49410475	728	-	.	ID="RND-1_FAMILY-168";Tend="1897";Tstart="1767";shortTE="F";uid="1a88b473-29c2-450c-b078-2a7df21e19b9"
CM019753.1	RepeatMasker	Unknown	37195525	37196021	1252	-	.	ID="RND-6_FAMILY-9251";Tend="2075";Tstart="1642";shortTE="F";uid="03c5f0dd-1c8d-455e-afa9-ee83aab69c5c"
CM019753.1	RepeatMasker	LINE/L2	42849679	42849912	1397	-	.	ID="RND-6_FAMILY-2000";Tend="1882";Tstart="1664";shortTE="F";uid="ead0db0f-da1f-4111-8f10-1da7f606175d"
CM019753.1	RepeatMasker	Unknown	33483686	33484072	1427	-	.	ID="RND-6_FAMILY-1762";Tend="1613";Tstart="1223";shortTE="F";uid="10806dea-4281-43cf-91b4-ebb90147876a"
CM019753.1	RepeatMasker	Unknown	39389771	39389930	644	-	.	ID="RND-5_FAMILY-1529";Tend="976";Tstart="811";shortTE="F";uid="2c38032a-5c43-464d-8b58-78e6bd43b9bc"
CM019753.1	RepeatMasker	Unknown	47119719	47120063	654	-	.	ID="RND-5_FAMILY-7137";Tend="1099";Tstart="723";shortTE="F";uid="8e5ef7ac-2d07-4226-ac2a-e8f64deca71d"
CM019753.1	RepeatMasker	Unknown	35001283	35001759	1427	-	.	ID="RND-5_FAMILY-1841";Tend="2185";Tstart="1684";shortTE="F";uid="1db902b5-aeb6-444e-917e-1634e469daf0"
CM019753.1	RepeatMasker	Unknown	38554151	38554652	2407	-	.	ID="RND-5_FAMILY-1267";Tend="1369";Tstart="864";shortTE="F";uid="134ca720-aa48-4e81-9777-3aea136d776e"
CM019753.1	RepeatMasker	LINE/Penelope	34119207	34119683	605	-	.	ID="RND-1_FAMILY-611";Tend="1835";Tstart="1371";shortTE="F";uid="98ab01e0-e328-4d27-afcd-14eaff43b792"
CM019753.1	RepeatMasker	Unknown	4061198	4061390	473	-	.	ID="RND-5_FAMILY-1919";TEgroup="ctg_2%7CRND-5_FAMILY-1919%7C1";Tend="2139";Tstart="636";shortTE="T";uid="65b33146-e110-4938-8a15-d1f638cdb5b8"
CM019753.1	RepeatMasker	Unknown	42287109	42288368	5939	-	.	ID="RND-1_FAMILY-225";Tend="2209";Tstart="858";shortTE="F";uid="9e321ce6-403c-44e8-a48d-872d34bbe918"
CM019753.1	RepeatMasker	Unknown	40890161	40890534	2329	-	.	ID="RND-4_FAMILY-2443";Tend="1326";Tstart="922";shortTE="F";uid="857c0307-3066-4fca-bef7-60bbf22d9b1e"
CM019753.1	RepeatMasker	Unknown	3796507	3796670	499	-	.	ID="RND-1_FAMILY-52";Tend="1050";Tstart="880";shortTE="F";uid="1455a9fd-6acf-4aa6-8365-843911ab5ff8"
CM019753.1	RepeatMasker	Unknown	10754888	10755008	578	-	.	ID="RND-6_FAMILY-180";Tend="1249";Tstart="1129";shortTE="F";uid="cfff9b1d-afe6-44a9-ad23-39b5e41abeb6"
CM019753.1	RepeatMasker	Unknown	8800734	8801399	666	-	.	ID="RND-1_FAMILY-55";Tend="1550";Tstart="829";shortTE="F";uid="65462f9d-cbe2-450f-a533-0deb676a123f"
CM019753.1	RepeatMasker	Unknown	15996051	15996708	1406	-	.	ID="RND-6_FAMILY-1659";Tend="1417";Tstart="824";shortTE="F";uid="22fd948f-0586-4a7b-9b65-7299aff5216e"
CM019753.1	RepeatMasker	LINE/I	48963876	48964260	2178	-	.	ID="RND-1_FAMILY-593";Tend="1413";Tstart="1041";shortTE="F";uid="183ad5ad-12dc-41f0-8628-49fb65a52a96"
CM019753.1	RepeatMasker	Unknown	49974373	49975148	1694	-	.	ID="RND-4_FAMILY-672";TEgroup="ctg_2%7CRND-4_FAMILY-672%7C7";Tend="2145";Tstart="158";shortTE="F";uid="6f7ead58-7e36-4925-bb90-4d124aac6df5"
CM019753.1	RepeatMasker	Unknown	40895842	40895975	696	-	.	ID="RND-6_FAMILY-5498";Tend="1351";Tstart="1235";shortTE="F";uid="0087d70e-f5b4-4012-991e-a11fb962ac5e"
CM019753.1	RepeatMasker	Unknown	48424155	48425000	4166	-	.	ID="RND-6_FAMILY-3293";Tend="1855";Tstart="999";shortTE="F";uid="cc426641-97e2-4e57-bb8f-fddb4252186d"
CM019753.1	RepeatMasker	DNA/Academ-1	24486661	24486826	601	-	.	ID="RND-1_FAMILY-224";Tend="5632";Tstart="5479";shortTE="F";uid="cf0d7b38-4a7c-434e-8005-d14ffd728680"
CM019753.1	RepeatMasker	DNA/TcMar-Mariner	29462321	29462713	1079	-	.	ID="mariner-23_aec";Tend="1113";Tstart="158";shortTE="F";uid="40259a99-0b8f-47c8-b19e-c510fcc13f7a"
CM019753.1	RepeatMasker	Unknown	26784048	26784196	534	-	.	ID="RND-5_FAMILY-419";Tend="1371";Tstart="1223";shortTE="F";uid="e979b087-049f-4017-9f11-a85dfb37a33d"
CM019753.1	RepeatMasker	DNA?/hAT?	16931464	16931744	712	-	.	ID="RND-6_FAMILY-1805";Tend="3046";Tstart="2786";shortTE="F";uid="c6db878f-6827-4fe5-998b-a082a505f5f4"
CM019753.1	RepeatMasker	Unknown	15933628	15933882	1498	-	.	ID="RND-6_FAMILY-2860";Tend="1215";Tstart="957";shortTE="F";uid="e3440ef5-fa26-49ae-a883-d85766bde4f6"
CM019753.1	RepeatMasker	Unknown	1394719	1394886	1293	-	.	ID="RND-6_FAMILY-6664";Tend="977";Tstart="811";shortTE="F";uid="fd9ff8b3-665c-4ed1-813d-640267466675"
CM019753.1	RepeatMasker	DNA/Academ-1	6385714	6386334	1943	-	.	ID="RND-1_FAMILY-221";TEgroup="ctg_2%7CRND-1_FAMILY-221%7C2";Tend="1215";Tstart="852";shortTE="F";uid="e41a16d0-7df5-47eb-a3f9-1d3875ada5ca"
CM019753.1	RepeatMasker	Unknown	43964306	43964523	433	-	.	ID="RND-1_FAMILY-639";Tend="1390";Tstart="1191";shortTE="F";uid="847dbc8f-0030-4316-8b15-db8ff211b822"
CM019753.1	RepeatMasker	Unknown	50869595	50869855	1906	-	.	ID="RND-6_FAMILY-2860";Tend="1216";Tstart="959";shortTE="F";uid="2d317e2c-36fd-49a7-977e-ddfd818c1016"
CM019753.1	RepeatMasker	Unknown	16462233	16462435	508	-	.	ID="RND-5_FAMILY-1919";TEgroup="ctg_2%7CRND-5_FAMILY-1919%7C2";Tend="2139";Tstart="628";shortTE="T";uid="2e7f9f8f-e342-421d-9889-c541f1a77538"
CM019753.1	RepeatMasker	Unknown	27338120	27339225	5373	-	.	ID="RND-6_FAMILY-3293";Tend="2097";Tstart="833";shortTE="F";uid="faa26c78-4b34-47e7-8c48-49014bc45a0f"
CM019753.1	RepeatMasker	Unknown	1142363	1142566	961	-	.	ID="RND-6_FAMILY-2656";Tend="2146";Tstart="1907";shortTE="F";uid="02170682-ad12-4d90-acc4-824e2a4c6e3f"
CM019753.1	RepeatMasker	Unknown	38597574	38597889	1949	-	.	ID="RND-1_FAMILY-241";Tend="1214";Tstart="915";shortTE="F";uid="c9204a54-7270-4ba1-ae60-e8795c04444c"
CM019753.1	RepeatMasker	Unknown	23282246	23282668	489	-	.	ID="RND-4_FAMILY-494";Tend="1765";Tstart="1353";shortTE="F";uid="7aa59abf-76a8-4e56-b81f-7a23e5d90ed1"
CM019753.1	RepeatMasker	Unknown	30966336	30966482	979	-	.	ID="RND-1_FAMILY-337";Tend="1089";Tstart="939";shortTE="F";uid="5f936cdf-7eba-4773-ac98-1adeef8aa9f6"
CM019753.1	RepeatMasker	Unknown	1973118	1973736	3501	-	.	ID="RND-6_FAMILY-2206";Tend="1551";Tstart="929";shortTE="F";uid="3364f51f-7912-485f-bc7e-cbfd3d9bccf9"
CM019753.1	RepeatMasker	Unknown	30295361	30296090	5362	-	.	ID="RND-5_FAMILY-3471";TEgroup="ctg_2%7CRND-5_FAMILY-3471%7C1";Tend="2237";Tstart="742";shortTE="F";uid="453ea862-516f-4a52-8a6a-84858e839b09"
CM019753.1	RepeatMasker	Unknown	29286230	29287241	5529	-	.	ID="RND-6_FAMILY-2656";Tend="1990";Tstart="801";shortTE="F";uid="b57c5d27-4b70-40da-b23f-f289541672cd"
CM019753.1	RepeatMasker	LINE/L2	37295870	37296033	788	-	.	ID="RND-6_FAMILY-14";Tend="1135";Tstart="964";shortTE="F";uid="7b6c57fc-31b0-42c2-8548-5114d4846c69"
CM019753.1	RepeatMasker	DNA/hAT-Tag1	25178811	25179193	2109	-	.	ID="RND-5_FAMILY-497";Tend="1353";Tstart="944";shortTE="F";uid="d90ac3e3-719d-421d-88c8-ee4e94ecf4de"
CM019753.1	RepeatMasker	Unknown	13381993	13382247	1643	-	.	ID="RND-4_FAMILY-1606";Tend="1170";Tstart="919";shortTE="F";uid="04489f02-21c4-4799-895c-ac511beab8e1"
CM019753.1	RepeatMasker	Unknown	33410384	33410903	4168	-	.	ID="RND-1_FAMILY-257";Tend="1494";Tstart="974";shortTE="F";uid="1985809b-6a2d-4de3-9834-b395fa7cad3e"
CM019753.1	RepeatMasker	DNA/Academ-1	45800692	45800887	819	-	.	ID="RND-6_FAMILY-8612";Tend="2296";Tstart="2100";shortTE="F";uid="f53fabbc-d645-4a28-bb53-47f2cf02e8f7"
CM019753.1	RepeatMasker	LTR/Pao	50424308	50424566	811	-	.	ID="RND-5_FAMILY-955";TEgroup="ctg_2%7CRND-5_FAMILY-955%7C1";Tend="1846";Tstart="1227";shortTE="F";uid="4a85a7ee-4b04-417b-9986-316450b716b8"
CM019753.1	RepeatMasker	Unknown	54203888	54204858	2116	-	.	ID="RND-1_FAMILY-114";TEgroup="ctg_2%7CRND-1_FAMILY-114%7C4";Tend="1322";Tstart="460";shortTE="F";uid="fc1e3b90-0321-4f32-8941-563be06d86d4"
CM019753.1	RepeatMasker	Unknown	42816640	42817244	2374	-	.	ID="RND-5_FAMILY-1549";Tend="1654";Tstart="949";shortTE="F";uid="006883e3-f298-499e-b11e-2a3ec50c981e"
CM019753.1	RepeatMasker	Unknown	49151667	49151816	433	-	.	ID="RND-1_FAMILY-55";Tend="971";Tstart="824";shortTE="F";uid="62a16bd3-e2bc-4a93-9615-13e41d5b85e4"
CM019753.1	RepeatMasker	Unknown	23166723	23166842	651	-	.	ID="RND-5_FAMILY-583";Tend="728";Tstart="603";shortTE="F";uid="023db7ce-86b3-4489-b480-d7e6f5afb9ea"
CM019753.1	RepeatMasker	LINE/R1-LOA	26695546	26695674	748	-	.	ID="RND-5_FAMILY-1402";Tend="1502";Tstart="1384";shortTE="F";uid="58e91dca-d934-44aa-b35a-74d085f8167f"
CM019753.1	RepeatMasker	Unknown	44491	44781	983	-	.	ID="RND-6_FAMILY-2656";Tend="1184";Tstart="831";shortTE="F";uid="eff1905e-cbf2-4328-9405-1e240a8d2069"
CM019753.1	RepeatMasker	Unknown	34567785	34568154	2429	-	.	ID="RND-1_FAMILY-103";Tend="1311";Tstart="942";shortTE="F";uid="ad240f11-563f-4b38-8f41-bf8a75f4f1ce"
CM019753.1	RepeatMasker	Unknown	36167296	36167533	1218	-	.	ID="RND-5_FAMILY-4777";Tend="581";Tstart="341";shortTE="F";uid="de261af6-9b0a-4e09-afa5-6faacd4c0bc8"
CM019753.1	RepeatMasker	Unknown	42953168	42953572	501	-	.	ID="RND-6_FAMILY-1762";Tend="1411";Tstart="1047";shortTE="F";uid="ce146e89-bb4a-419c-85d1-b83ca27ff610"
CM019753.1	RepeatMasker	Unknown	7313536	7313794	606	-	.	ID="RND-6_FAMILY-2503";Tend="1369";Tstart="1223";shortTE="F";uid="4d7569dd-d02f-4dd3-89a6-40c62d22a717"
CM019753.1	RepeatMasker	DNA/hAT-Tip100	52753522	52754023	1652	-	.	ID="RND-1_FAMILY-486";Tend="1514";Tstart="1014";shortTE="F";uid="19734020-481b-4f6d-9553-8fcc4ff2afb6"
CM019753.1	RepeatMasker	LTR/Copia	54218968	54221657	4071	-	.	ID="RND-6_FAMILY-7913";Tend="2218";Tstart="1";shortTE="F";uid="3d69a226-7970-4617-b909-4c3999d82c58"
CM019753.1	RepeatMasker	Unknown	1792445	1792940	2032	-	.	ID="RND-5_FAMILY-2531";Tend="1441";Tstart="833";shortTE="F";uid="73a0982e-4c41-476e-9176-3f9e572ccbfd"
CM019753.1	RepeatMasker	LTR/Gypsy	31254972	31255518	621	-	.	ID="RND-5_FAMILY-5819";Tend="1620";Tstart="1097";shortTE="F";uid="9cf967c5-a327-4b77-87ac-5f7910f3131a"
CM019753.1	RepeatMasker	Unknown	23462087	23462351	480	-	.	ID="RND-6_FAMILY-135";Tend="1201";Tstart="940";shortTE="F";uid="2cd8ee00-1869-417e-9836-2c966088ef74"
CM019753.1	RepeatMasker	Unknown	28568138	28568261	653	-	.	ID="RND-4_FAMILY-553";Tend="1392";Tstart="1262";shortTE="F";uid="2522e53e-9e04-48ec-95c8-7c0c9bcfd85b"
CM019753.1	RepeatMasker	Unknown	1911472	1911711	844	-	.	ID="RND-1_FAMILY-259";Tend="1198";Tstart="975";shortTE="F";uid="a241e30d-9028-4d45-9c88-36c4951dec7e"
CM019753.1	RepeatMasker	Unknown	10385178	10385572	553	-	.	ID="RND-6_FAMILY-1089";TEgroup="ctg_2%7CRND-6_FAMILY-1089%7C1";Tend="1611";Tstart="785";shortTE="T";uid="64e248ad-8ee6-47ab-8814-9f2ee6a05153"
CM019753.1	RepeatMasker	Unknown	1406178	1406652	2686	-	.	ID="RND-6_FAMILY-4151";Tend="1443";Tstart="983";shortTE="F";uid="76b0d0db-686e-4527-ada2-c7ff25d7647d"
CM019753.1	RepeatMasker	Unknown	37419382	37419570	444	-	.	ID="RND-1_FAMILY-274";Tend="1321";Tstart="1142";shortTE="F";uid="0af78560-89da-4f90-b8fd-aa73608465db"
CM019753.1	RepeatMasker	Unknown	49358942	49359754	7053	-	.	ID="RND-1_FAMILY-83";Tend="1634";Tstart="819";shortTE="F";uid="a2b427ac-a616-4b18-aa1a-688ffae1727b"
CM019753.1	RepeatMasker	Unknown	2728179	2728441	752	-	.	ID="RND-5_FAMILY-7137";Tend="1505";Tstart="1287";shortTE="F";uid="a18cb655-dd0d-4c8d-948c-c5d3dbd5043c"
CM019753.1	RepeatMasker	Unknown	52663476	52663804	2146	-	.	ID="RND-5_FAMILY-857";Tend="1631";Tstart="1308";shortTE="F";uid="b02b1c7e-8016-4986-89b7-c358be524149"
CM019753.1	RepeatMasker	LINE/I	6976626	6976836	444	-	.	ID="RND-6_FAMILY-209";Tend="1040";Tstart="831";shortTE="F";uid="301ae562-4be7-4076-b14f-ccff359fbf0b"
CM019753.1	RepeatMasker	Unknown	53057847	53058302	2876	-	.	ID="RND-6_FAMILY-2834";Tend="1676";Tstart="1217";shortTE="F";uid="5a83c329-11e0-408e-a4cb-04b7727b218a"
CM019753.1	RepeatMasker	Unknown	11290004	11290137	689	-	.	ID="RND-5_FAMILY-893";Tend="2136";Tstart="2003";shortTE="F";uid="117edc58-0a06-4416-8921-d69f25ee48ca"
CM019753.1	RepeatMasker	Unknown	35856495	35856897	2857	-	.	ID="RND-6_FAMILY-978";Tend="1358";Tstart="946";shortTE="F";uid="d8b86110-3ab4-4aee-ad98-b94f400feb45"
CM019753.1	RepeatMasker	LINE/I	41671178	41671323	783	-	.	ID="RND-1_FAMILY-397";Tend="2791";Tstart="2646";shortTE="F";uid="4782f9cc-511c-4862-8bbe-c6f5b2920ad3"
CM019753.1	RepeatMasker	Unknown	14398914	14399627	1069	-	.	ID="RND-1_FAMILY-52";Tend="1814";Tstart="910";shortTE="F";uid="5d21ad53-8907-45f9-bf3c-62a79bba0267"
CM019753.1	RepeatMasker	Unknown	18223300	18223505	821	-	.	ID="RND-6_FAMILY-306";Tend="1906";Tstart="1721";shortTE="F";uid="84faeccf-5329-47e0-8149-4f7ad6e63c9d"
CM019753.1	RepeatMasker	RC/Helitron	7554889	7555088	677	-	.	ID="RND-1_FAMILY-318";Tend="946";Tstart="743";shortTE="F";uid="4d5c7ece-1c68-4a58-82f9-4d3f01bff4bc"
CM019753.1	RepeatMasker	Unknown	1213107	1213601	3659	-	.	ID="RND-5_FAMILY-2531";Tend="1425";Tstart="937";shortTE="F";uid="b959ccb3-7134-4370-92df-744cf8a91cae"
CM019753.1	RepeatMasker	Unknown	27723025	27723538	2921	-	.	ID="RND-6_FAMILY-4241";Tend="1266";Tstart="769";shortTE="F";uid="0233aa0e-e599-4a45-b73e-e9ea09b882aa"
CM019753.1	RepeatMasker	Unknown	8189739	8190102	2714	-	.	ID="RND-6_FAMILY-6754";Tend="1213";Tstart="855";shortTE="F";uid="0d10ade5-a2bb-404b-8d31-8cdd624c4cc2"
CM019753.1	RepeatMasker	Unknown	31871644	31871990	669	-	.	ID="RND-6_FAMILY-1762";Tend="1570";Tstart="1224";shortTE="F";uid="04b86aa3-fcbd-4186-a88f-544e7ec4606c"
CM019753.1	RepeatMasker	Unknown	44196521	44196628	431	-	.	ID="RND-5_FAMILY-7137";Tend="914";Tstart="707";shortTE="F";uid="2ab5e7b9-7a93-4823-83b7-62a26c0f9711"
CM019753.1	RepeatMasker	Unknown	52646731	52646930	585	-	.	ID="RND-5_FAMILY-1890";Tend="1123";Tstart="932";shortTE="F";uid="8fd68700-073f-45e0-84ee-e79c40f02535"
CM019753.1	RepeatMasker	DNA/Crypton-V	49069948	49070299	1163	-	.	ID="RND-5_FAMILY-82";Tend="990";Tstart="612";shortTE="F";uid="ed44f468-423a-4473-9599-2df503ca75d5"
CM019753.1	RepeatMasker	Unknown	22753876	22754069	1150	-	.	ID="RND-6_FAMILY-549";Tend="827";Tstart="650";shortTE="F";uid="ba832f61-a830-4898-b30e-a45c0e1d6d70"
CM019753.1	RepeatMasker	DNA/hAT-Tip100	17856923	17857250	2288	-	.	ID="RND-1_FAMILY-531";Tend="1261";Tstart="916";shortTE="F";uid="c4c21ec7-8ae1-4460-8ea2-7c010dbefbd7"
CM019753.1	RepeatMasker	Unknown	51708267	51708484	662	-	.	ID="RND-6_FAMILY-6396";Tend="1344";Tstart="1145";shortTE="F";uid="8d62d1b7-ed1d-4c06-9671-6549bc1d434d"
CM019753.1	RepeatMasker	Unknown	47178444	47178602	558	-	.	ID="RND-1_FAMILY-319";Tend="1886";Tstart="1735";shortTE="F";uid="a19b9ad8-d6e9-4174-b137-2a9704e39dfe"
CM019753.1	RepeatMasker	Unknown	594953	595537	4609	-	.	ID="RND-5_FAMILY-5296";Tend="1524";Tstart="942";shortTE="F";uid="2c3e3940-771c-43a1-9c1c-da49b3d8fabe"
CM019753.1	RepeatMasker	Unknown	54317581	54317898	2260	-	.	ID="RND-1_FAMILY-586";Tend="1317";Tstart="999";shortTE="F";uid="c35c67bd-bb47-4b1e-85fc-e3b7edec5580"
CM019753.1	RepeatMasker	Unknown	6849808	6850139	1643	-	.	ID="RND-1_FAMILY-66";Tend="1321";Tstart="1029";shortTE="F";uid="8b1d7431-5580-4b9e-b1b6-0259cc08af14"
CM019753.1	RepeatMasker	Unknown	5147627	5147781	419	-	.	ID="RND-5_FAMILY-532";Tend="1481";Tstart="1318";shortTE="F";uid="7c2bf675-d972-4c8a-a7a2-68b98fae4aa7"
CM019753.1	RepeatMasker	LTR/Gypsy	47321847	47322054	507	-	.	ID="GYPSY-2_IS-I";Tend="2013";Tstart="1630";shortTE="F";uid="08e726c5-3e56-4abe-ba44-c96ee227ec50"
CM019753.1	RepeatMasker	Unknown	10184411	10184684	1052	-	.	ID="RND-6_FAMILY-2654";Tend="1353";Tstart="1083";shortTE="F";uid="4d3e7073-62f7-4a72-b711-270ec7fe7ecd"
CM019753.1	RepeatMasker	LINE/I	6045960	6046518	4484	-	.	ID="RND-5_FAMILY-3721";Tend="1372";Tstart="814";shortTE="F";uid="9475729c-af28-4750-886c-f932582b5d0c"
CM019753.1	RepeatMasker	Unknown	48023372	48023585	1485	-	.	ID="RND-1_FAMILY-379";Tend="1317";Tstart="1074";shortTE="F";uid="0dd643bc-7577-404b-a359-a63a8aac3a72"
CM019753.1	RepeatMasker	LINE/I	19898768	19898948	754	-	.	ID="RND-6_FAMILY-209";Tend="1065";Tstart="829";shortTE="F";uid="340b8350-e11e-4180-adba-be0038fc3fe0"
CM019753.1	RepeatMasker	Unknown	46503273	46505342	16970	-	.	ID="RND-5_FAMILY-1754";Tend="2698";Tstart="689";shortTE="F";uid="1bd160b8-9e0e-42a3-9eae-27c9d917c36b"
CM019753.1	RepeatMasker	Unknown	34073235	34073484	1330	-	.	ID="RND-5_FAMILY-2111";Tend="1771";Tstart="1524";shortTE="F";uid="3cf01dff-56ff-4296-b185-a3ead763adbc"
CM019753.1	RepeatMasker	Unknown	41615099	41615399	975	-	.	ID="RND-5_FAMILY-1652";Tend="1036";Tstart="726";shortTE="F";uid="2a25ec29-ab53-45af-930b-c401d3f0e994"
CM019753.1	RepeatMasker	Unknown	40849507	40850087	633	-	.	ID="RND-6_FAMILY-3442";Tend="673";Tstart="93";shortTE="F";uid="dff24f81-b3b9-491b-915e-a7b4a9a13990"
CM019753.1	RepeatMasker	Unknown	11660219	11660901	5647	-	.	ID="RND-1_FAMILY-562";Tend="1614";Tstart="928";shortTE="F";uid="48ac2ac3-a643-4ac9-8b90-cc92bd8cb90d"
CM019753.1	RepeatMasker	Unknown	17509547	17509818	1113	-	.	ID="RND-3_FAMILY-23";Tend="2301";Tstart="1990";shortTE="F";uid="4cd15a8f-930c-4d31-9456-1fbea1a61b03"
CM019753.1	RepeatMasker	Unknown	2126934	2127665	2850	-	.	ID="RND-5_FAMILY-26";Tend="1504";Tstart="795";shortTE="F";uid="bb33617f-e3f3-4f89-bc67-8ae2f8e2f9d1"
CM019753.1	RepeatMasker	Unknown	35499935	35500171	1239	-	.	ID="RND-6_FAMILY-5351";Tend="1093";Tstart="836";shortTE="F";uid="e652b424-574d-4a49-8023-498789da083c"
CM019753.1	RepeatMasker	LINE/I	33576560	33576792	904	-	.	ID="RND-6_FAMILY-3765";Tend="1154";Tstart="917";shortTE="F";uid="f71983ea-7bbb-4a37-8907-b113c47a6c00"
CM019753.1	RepeatMasker	DNA/Maverick	31231926	31232279	1806	-	.	ID="RND-6_FAMILY-482";Tend="7865";Tstart="7529";shortTE="F";uid="8cef5458-01d6-47cb-95bf-ace1e14b56da"
CM019753.1	RepeatMasker	Unknown	39134457	39134899	1402	-	.	ID="RND-1_FAMILY-55";Tend="1218";Tstart="795";shortTE="F";uid="388f45cb-bd60-4f72-bca3-f148c97ee78a"
CM019753.1	RepeatMasker	Unknown	5010399	5010507	484	-	.	ID="RND-5_FAMILY-3529";Tend="1136";Tstart="1033";shortTE="F";uid="c13cb6bb-808a-4efe-afaa-c9e4a3b1c02c"
CM019753.1	RepeatMasker	Unknown	7376753	7377674	5665	-	.	ID="RND-6_FAMILY-844";Tend="2034";Tstart="1114";shortTE="F";uid="0ebcf016-45fc-457a-8300-49aebc09847b"
CM019753.1	RepeatMasker	DNA?/hAT?	42819715	42819839	536	-	.	ID="RND-6_FAMILY-1805";Tend="393";Tstart="278";shortTE="F";uid="22376775-fb2d-43f5-b65a-d46b4194b247"
CM019753.1	RepeatMasker	DNA/MULE-NOF	54146172	54146823	5362	-	.	ID="RND-1_FAMILY-64";Tend="1383";Tstart="732";shortTE="F";uid="2a4913cf-4486-4ae2-9114-9ca501594d67"
CM019753.1	RepeatMasker	Unknown	50688483	50688984	3765	-	.	ID="RND-1_FAMILY-257";Tend="1497";Tstart="977";shortTE="F";uid="69296c72-2d82-4b09-8aa3-d174d2945f83"
CM019753.1	RepeatMasker	DNA/Sola-3	256058	256253	1294	-	.	ID="RND-1_FAMILY-714";Tend="3223";Tstart="3026";shortTE="F";uid="820f0d6d-c7fa-4ccc-a967-f82ed4c1a3f6"
CM019753.1	RepeatMasker	Unknown	5488860	5489906	7335	-	.	ID="RND-1_FAMILY-363";Tend="1877";Tstart="835";shortTE="F";uid="d63da5ab-5d5f-49cd-958e-2ba2a0d586a4"
CM019753.1	RepeatMasker	Unknown	24271098	24271258	660	-	.	ID="RND-3_FAMILY-23";Tend="2817";Tstart="2654";shortTE="F";uid="b965e253-1c33-4675-ab3b-eb96ee61d5c4"
CM019753.1	RepeatMasker	Unknown	9911839	9912752	1248	-	.	ID="RND-5_FAMILY-1529";Tend="1894";Tstart="844";shortTE="F";uid="09633fba-126c-488b-9afd-b4149c95dd66"
CM019753.1	RepeatMasker	LTR/Gypsy	53110992	53111674	682	-	.	ID="GYPSY-34_LMI-I";Tend="3707";Tstart="2869";shortTE="F";uid="a2a2e8f3-cb9a-48f9-a426-fbe22f2395c4"
CM019753.1	RepeatMasker	Unknown	49747136	49747575	1977	-	.	ID="RND-6_FAMILY-588";Tend="2328";Tstart="1888";shortTE="F";uid="78d1caed-6640-4cc8-bae7-da73e060bf95"
CM019753.1	RepeatMasker	Unknown	11171083	11171353	1735	-	.	ID="RND-5_FAMILY-3041";Tend="1218";Tstart="941";shortTE="F";uid="66e1ec18-7ce4-4000-8f17-feefed3e4ecf"
CM019753.1	RepeatMasker	LTR/Copia	811861	812581	1025	-	.	ID="RND-6_FAMILY-5019";Tend="1206";Tstart="486";shortTE="F";uid="569375fd-aa38-4806-b246-07394c4326f2"
CM019753.1	RepeatMasker	DNA/Sola-2	7738379	7739013	3189	-	.	ID="RND-4_FAMILY-890";Tend="1526";Tstart="874";shortTE="F";uid="5b3160ac-16cf-45d7-a8c3-635b971804a0"
CM019753.1	RepeatMasker	Unknown	33300750	33300875	423	-	.	ID="RND-5_FAMILY-897";Tend="3559";Tstart="3415";shortTE="F";uid="58deda46-5087-4658-bd1a-42bd30ac3c89"
CM019753.1	RepeatMasker	DNA/Academ-1	23352701	23352918	451	-	.	ID="RND-6_FAMILY-8612";Tend="2296";Tstart="2060";shortTE="F";uid="e8cb49c7-bb65-4eff-a706-9989768a2110"
CM019753.1	RepeatMasker	Unknown	107681	108429	4116	-	.	ID="RND-5_FAMILY-3052";Tend="2194";Tstart="1433";shortTE="F";uid="94cd3070-a475-421f-9447-052fc567f5f1"
CM019753.1	RepeatMasker	Unknown	17772432	17773003	3986	-	.	ID="RND-1_FAMILY-727";Tend="1547";Tstart="938";shortTE="F";uid="22037ec9-cc13-45b0-97d5-5ea26d9e27f1"
CM019753.1	RepeatMasker	Unknown	36367820	36368020	1458	-	.	ID="RND-6_FAMILY-15727";Tend="1105";Tstart="905";shortTE="F";uid="19e52b57-f1f2-4a32-b469-434faf08d20b"
CM019753.1	RepeatMasker	Unknown	44832611	44833094	3650	-	.	ID="RND-1_FAMILY-587";Tend="1481";Tstart="989";shortTE="F";uid="1967f75c-31ff-40ae-91e7-baac4b5ea927"
CM019753.1	RepeatMasker	Unknown	20461361	20462655	5683	-	.	ID="RND-6_FAMILY-3293";Tend="2119";Tstart="764";shortTE="F";uid="7059b599-f782-4647-9c3b-7b3b09e47178"
CM019753.1	RepeatMasker	Unknown	11479528	11479671	880	-	.	ID="RND-5_FAMILY-5770";Tend="1236";Tstart="1098";shortTE="F";uid="47b1f175-94e9-4c1a-978c-e63e2cc13792"
CM019753.1	RepeatMasker	Unknown	6645026	6645256	603	-	.	ID="RND-6_FAMILY-1762";Tend="2278";Tstart="1833";shortTE="F";uid="08b6ba39-938d-49fb-a22e-c2ef188b3f91"
CM019753.1	RepeatMasker	Unknown	1141500	1141631	590	-	.	ID="RND-6_FAMILY-2656";Tend="2140";Tstart="2016";shortTE="F";uid="1d2264db-596c-41fa-9014-33dbb35f1a23"
CM019753.1	RepeatMasker	LINE/I-Jockey	34624190	34624939	2577	-	.	ID="RND-5_FAMILY-1438";Tend="1418";Tstart="664";shortTE="F";uid="a99610b8-d467-4e0a-9ddd-c5745955b63f"
CM019753.1	RepeatMasker	Unknown	25420588	25420752	469	-	.	ID="RND-4_FAMILY-553";Tend="992";Tstart="823";shortTE="F";uid="7b561cf4-b5b0-4235-8679-851f719c8bbd"
CM019753.1	RepeatMasker	Unknown	5232063	5232206	743	-	.	ID="RND-1_FAMILY-319";Tend="968";Tstart="812";shortTE="F";uid="afbfee1a-f529-462a-b017-7cabbab883f0"
CM019753.1	RepeatMasker	Unknown	35872247	35872503	1443	-	.	ID="RND-1_FAMILY-190";Tend="1178";Tstart="893";shortTE="F";uid="9463511a-23ae-4ea1-ad31-5c631b220b1f"
CM019753.1	RepeatMasker	Unknown	8446393	8446499	421	-	.	ID="RND-6_FAMILY-2656";Tend="2142";Tstart="2038";shortTE="F";uid="8f4588b6-0485-4120-8bba-78e4ca154928"
CM019753.1	RepeatMasker	Unknown	44321452	44321599	925	-	.	ID="RND-6_FAMILY-1593";Tend="1377";Tstart="1249";shortTE="F";uid="e5f7097b-ff10-4caf-ab72-6db458721c94"
CM019753.1	RepeatMasker	Unknown	2512931	2513602	1078	-	.	ID="RND-6_FAMILY-1762";Tend="1946";Tstart="1257";shortTE="F";uid="2b0942f8-ef48-4960-8913-94f926b488c2"
CM019753.1	RepeatMasker	Unknown	30421945	30422287	1041	-	.	ID="RND-6_FAMILY-1659";Tend="1458";Tstart="1092";shortTE="F";uid="4a63ef6b-4342-48d5-8038-23b07ac360f5"
CM019753.1	RepeatMasker	Unknown	38504979	38505306	2509	-	.	ID="RND-6_FAMILY-875";Tend="1227";Tstart="905";shortTE="F";uid="64bff11e-b36e-4f91-b64a-5f72b9f930b1"
CM019753.1	RepeatMasker	DNA/Academ-1	35895107	35895595	2576	-	.	ID="RND-1_FAMILY-221";Tend="1179";Tstart="713";shortTE="F";uid="202301f4-43a0-4ebf-b15c-9cb3ee38758d"
CM019753.1	RepeatMasker	Unknown	35744591	35745246	472	-	.	ID="RND-6_FAMILY-2298";Tend="1546";Tstart="912";shortTE="F";uid="770c202d-84db-4c4e-b8ca-d23eb588e22c"
CM019753.1	RepeatMasker	DNA/Academ-1	45211792	45212089	655	-	.	ID="RND-6_FAMILY-8612";Tend="2216";Tstart="1890";shortTE="F";uid="0afae2b3-0534-4df8-b94a-69c3b7180be6"
CM019753.1	RepeatMasker	Unknown	7574946	7575116	486	-	.	ID="RND-3_FAMILY-23";Tend="2792";Tstart="2650";shortTE="F";uid="d93f7549-63f3-470b-85ac-6261c1b34fba"
CM019753.1	RepeatMasker	Unknown	37724740	37725607	3370	-	.	ID="RND-6_FAMILY-2517";Tend="2142";Tstart="831";shortTE="F";uid="f1f9ce2a-346c-4334-b49e-f7c4ab04f323"
CM019753.1	RepeatMasker	Unknown	41808610	41809110	1263	-	.	ID="RND-1_FAMILY-52";Tend="1456";Tstart="876";shortTE="F";uid="57463708-d899-495b-931a-6fc7b7dc2803"
CM019753.1	RepeatMasker	Unknown	39393332	39393600	470	-	.	ID="RND-1_FAMILY-137";Tend="1193";Tstart="963";shortTE="F";uid="2de22922-736d-4936-ba50-e90215935230"
CM019753.1	RepeatMasker	LINE/I	2703957	2704221	1645	-	.	ID="RND-1_FAMILY-320";Tend="1857";Tstart="1593";shortTE="F";uid="e839dcac-511a-44c8-9bca-4f57ebc47136"
CM019753.1	RepeatMasker	Unknown	29405911	29406221	1956	-	.	ID="RND-5_FAMILY-41";Tend="1278";Tstart="969";shortTE="F";uid="04950929-e8b5-4e7e-885d-71f1a5cb5afa"
CM019753.1	RepeatMasker	DNA/hAT-Ac	1949854	1950114	1147	-	.	ID="RND-1_FAMILY-104";Tend="1477";Tstart="1211";shortTE="F";uid="e2a07094-60ec-4fbe-8784-998d8c4fb8e8"
CM019753.1	RepeatMasker	Unknown	23519150	23519565	776	-	.	ID="RND-6_FAMILY-427";Tend="1327";Tstart="939";shortTE="F";uid="85adf354-17f1-483a-8926-4f03316cceb0"
CM019753.1	RepeatMasker	Unknown	23537912	23538294	3030	-	.	ID="RND-1_FAMILY-118";Tend="1302";Tstart="930";shortTE="F";uid="e0b593fb-7a67-40ec-9604-017503463cda"
CM019753.1	RepeatMasker	LTR/Copia	8323639	8323893	1339	-	.	ID="RND-6_FAMILY-6965";Tend="1302";Tstart="1042";shortTE="F";uid="6bb45f79-b17a-4d15-8298-53121d20026f"
CM019753.1	RepeatMasker	Unknown	34583929	34584146	1864	-	.	ID="RND-1_FAMILY-216";Tend="1193";Tstart="976";shortTE="F";uid="8b056d04-91f6-41ee-93d1-f770fa2929da"
CM019753.1	RepeatMasker	LINE/I	43826025	43826865	6736	-	.	ID="RND-6_FAMILY-11418";Tend="2251";Tstart="1411";shortTE="F";uid="9c1904d4-b146-418c-85d9-dba9e6a5a9bd"
CM019753.1	RepeatMasker	Unknown	16020537	16020781	678	-	.	ID="RND-4_FAMILY-903";Tend="1249";Tstart="1014";shortTE="F";uid="dec7b223-6686-4b11-a85d-5741a5a1328e"
CM019753.1	RepeatMasker	Unknown	1764851	1765133	1292	-	.	ID="RND-1_FAMILY-120";Tend="1271";Tstart="1006";shortTE="F";uid="eebbb1f9-cc6e-4f87-914f-f31e81de4ccf"
CM019753.1	RepeatMasker	Unknown	33782238	33782343	418	-	.	ID="RND-5_FAMILY-6510";Tend="1155";Tstart="1051";shortTE="F";uid="7927823c-264b-4f05-ae36-eaf1f8a54e42"
CM019753.1	RepeatMasker	Unknown	53783474	53783602	637	-	.	ID="RND-5_FAMILY-3471";Tend="889";Tstart="740";shortTE="F";uid="e1d5d8c1-898e-4a7e-a0fa-fca0035e7c12"
CM019753.1	RepeatMasker	Unknown	27727412	27727838	655	-	.	ID="RND-1_FAMILY-99";Tend="2083";Tstart="1635";shortTE="F";uid="c1657ca1-9321-4740-b0eb-91e535b3c9ce"
CM019753.1	RepeatMasker	Unknown	46149315	46149454	497	-	.	ID="RND-5_FAMILY-1652";Tend="2425";Tstart="2281";shortTE="F";uid="e9fe52e9-fcb3-4217-b599-624e77f6885d"
CM019753.1	RepeatMasker	Unknown	39559613	39559844	1281	-	.	ID="RND-5_FAMILY-929";Tend="1367";Tstart="1133";shortTE="F";uid="36d67877-4f32-48c5-a049-b49660d70c6e"
CM019753.1	RepeatMasker	Unknown	39785609	39785769	1032	-	.	ID="RND-1_FAMILY-442";Tend="814";Tstart="658";shortTE="F";uid="7b449f0d-0abc-4033-a2f6-777a92384d5c"
CM019753.1	RepeatMasker	Unknown	27894249	27894534	1463	-	.	ID="RND-6_FAMILY-864";Tend="2400";Tstart="2104";shortTE="F";uid="6ee2ed03-8697-4fcb-b631-308b7b37e71e"
CM019753.1	RepeatMasker	RC/Helitron?	9354504	9354830	5588	-	.	ID="RND-5_FAMILY-2492";Tend="1795";Tstart="609";shortTE="F";uid="a0fb7bcc-b895-410d-be1a-77a9c02d0fcf"
CM019753.1	RepeatMasker	Unknown	47099891	47100115	800	-	.	ID="RND-6_FAMILY-1618";Tend="1094";Tstart="884";shortTE="F";uid="eaca65da-b607-4e4a-ad04-07e08a8ecce3"
CM019753.1	RepeatMasker	Unknown	27900165	27900310	547	-	.	ID="RND-6_FAMILY-5107";Tend="1067";Tstart="884";shortTE="F";uid="ffca6290-ad46-4157-bec7-f41f29b8c6e5"
CM019753.1	RepeatMasker	Unknown	27253514	27253917	1602	-	.	ID="RND-5_FAMILY-1179";Tend="927";Tstart="544";shortTE="F";uid="4a5598e6-5a63-4486-8c23-9bb284c43775"
CM019753.1	RepeatMasker	Unknown	24839052	24839203	747	-	.	ID="RND-6_FAMILY-6954";Tend="1617";Tstart="1464";shortTE="F";uid="3adcc558-eae1-401b-940b-4cca227befed"
CM019753.1	RepeatMasker	Unknown	11254535	11254880	1752	-	.	ID="RND-5_FAMILY-133";Tend="1504";Tstart="1119";shortTE="F";uid="9f2fbcd9-e0c9-416c-8570-1f8cda4b2100"
CM019753.1	RepeatMasker	DNA/hAT-hATm	10668158	10668384	430	-	.	ID="RND-6_FAMILY-493";Tend="942";Tstart="741";shortTE="F";uid="89802c8e-772c-44e4-abc0-86d6e08fa73a"
CM019753.1	RepeatMasker	Unknown	24257288	24257788	1706	-	.	ID="RND-6_FAMILY-1659";Tend="1332";Tstart="829";shortTE="F";uid="3f64ca24-515d-4556-932f-9972d439643e"
CM019753.1	RepeatMasker	Unknown	7143871	7144239	665	-	.	ID="RND-6_FAMILY-4513";Tend="827";Tstart="499";shortTE="F";uid="a01dbd60-bc1b-4695-ad50-536e51c532be"
CM019753.1	RepeatMasker	LINE/I	8536197	8536473	952	-	.	ID="RND-6_FAMILY-681";Tend="1648";Tstart="1337";shortTE="F";uid="843bf986-7d65-4b0e-a352-620be0557157"
CM019753.1	RepeatMasker	Unknown	27775434	27775922	2791	-	.	ID="RND-1_FAMILY-120";Tend="1379";Tstart="853";shortTE="F";uid="ef257066-ad90-49ef-9574-6bca077fa0bd"
CM019753.1	RepeatMasker	Unknown	51445751	51446792	8445	-	.	ID="RND-5_FAMILY-2233";Tend="2192";Tstart="1127";shortTE="F";uid="c06378dc-1b57-40f3-ba54-58af9190089d"
CM019753.1	RepeatMasker	Unknown	21741512	21741796	423	-	.	ID="RND-4_FAMILY-422";Tend="1180";Tstart="862";shortTE="F";uid="d2b235a0-4fe4-43d5-adfb-d2b38c81b6bf"
CM019753.1	RepeatMasker	Unknown	21653842	21654028	427	-	.	ID="RND-4_FAMILY-494";Tend="1660";Tstart="1467";shortTE="F";uid="92ca1600-f44e-48d5-a7be-7b51f1aa39ad"
CM019753.1	RepeatMasker	Unknown	6293938	6294381	763	-	.	ID="RND-5_FAMILY-2065";TEgroup="ctg_2%7CRND-5_FAMILY-2065%7C1";Tend="1607";Tstart="1285";shortTE="F";uid="9c74705a-cdd8-4b3d-88e7-5b3b8b9d829f"
CM019753.1	RepeatMasker	Unknown	44588954	44589229	465	-	.	ID="RND-1_FAMILY-4";Tend="1307";Tstart="1036";shortTE="F";uid="97db5f42-c20e-4bbd-8781-f3f7eef1c948"
CM019753.1	RepeatMasker	Unknown	37178847	37178972	440	-	.	ID="RND-6_FAMILY-3992";Tend="1454";Tstart="1324";shortTE="F";uid="f6a165ff-437d-4f88-a19c-2af2e504ec69"
CM019753.1	RepeatMasker	LINE/RTE-BovB	20105762	20106660	7918	-	.	ID="RND-6_FAMILY-2524";Tend="2715";Tstart="1814";shortTE="F";uid="495c77a5-7e75-4481-8ebf-938e45205ec8"
CM019753.1	RepeatMasker	Unknown	432467	432683	1879	-	.	ID="RND-6_FAMILY-817";Tend="3927";Tstart="3710";shortTE="F";uid="9bca1a18-44f1-4e67-87ef-1797b8f20418"
CM019753.1	RepeatMasker	Unknown	19720233	19720563	1434	-	.	ID="RND-4_FAMILY-2443";Tend="1434";Tstart="1065";shortTE="F";uid="10ee4347-d086-4116-95c7-d1d6eb5eea22"
CM019753.1	RepeatMasker	Unknown	35480079	35480255	476	-	.	ID="RND-6_FAMILY-1507";Tend="1162";Tstart="958";shortTE="F";uid="81eaefcb-c955-4d30-89cc-0e72e5bff97c"
CM019753.1	RepeatMasker	Unknown	37338744	37338978	1253	-	.	ID="RND-6_FAMILY-306";Tend="1920";Tstart="1685";shortTE="F";uid="4f6e3048-3d60-4925-9fed-0c7f4b7ee0ef"
CM019753.1	RepeatMasker	Unknown	17520159	17520272	697	-	.	ID="RND-6_FAMILY-1659";Tend="1967";Tstart="1854";shortTE="F";uid="f49bd835-e7ef-41ff-96ce-a1bc287ed136"
CM019753.1	RepeatMasker	Unknown	14982996	14984308	8301	-	.	ID="RND-6_FAMILY-2517";Tend="2113";Tstart="822";shortTE="F";uid="95735361-c36e-4d10-a715-ff0c7e57b284"
CM019753.1	RepeatMasker	Unknown	50259771	50260378	4887	-	.	ID="RND-5_FAMILY-3180";Tend="1455";Tstart="850";shortTE="F";uid="a152bbc3-1f48-4b2b-a4ee-094ce27b7b08"
CM019753.1	RepeatMasker	Unknown	39346069	39346750	4237	-	.	ID="RND-6_FAMILY-306";Tend="2106";Tstart="1389";shortTE="F";uid="cdf32cae-017a-49a2-8c4b-3ae8bbcf901e"
CM019753.1	RepeatMasker	Unknown	49378179	49378532	825	-	.	ID="RND-5_FAMILY-7137";Tend="1666";Tstart="1303";shortTE="F";uid="e63fde89-ae32-467f-86eb-b4ee3f871f30"
CM019753.1	RepeatMasker	Unknown	41903536	41903906	2433	-	.	ID="RND-1_FAMILY-103";Tend="1309";Tstart="939";shortTE="F";uid="3922c676-777d-4ecf-996a-ed7e02858a70"
CM019753.1	RepeatMasker	DNA/hAT-hATm	45020985	45022353	10873	-	.	ID="RND-1_FAMILY-660";Tend="2107";Tstart="717";shortTE="F";uid="2d5be179-5a33-4346-8cf6-5e69afdf08ca"
CM019753.1	RepeatMasker	Unknown	2982804	2984419	13193	-	.	ID="RND-5_FAMILY-1652";Tend="2437";Tstart="820";shortTE="F";uid="91e50e5a-c02c-474b-bf04-9681275281f3"
CM019753.1	RepeatMasker	Unknown	45227835	45228101	539	-	.	ID="RND-6_FAMILY-1659";Tend="1318";Tstart="1005";shortTE="F";uid="160c7102-cab1-4a0f-91c3-710409591543"
CM019753.1	RepeatMasker	Unknown	18289911	18290368	1088	-	.	ID="RND-5_FAMILY-480";Tend="1379";Tstart="939";shortTE="F";uid="f06d4fef-a235-448d-9749-3147c5bd4eeb"
CM019753.1	RepeatMasker	Unknown	20569256	20569423	892	-	.	ID="RND-6_FAMILY-1659";Tend="1990";Tstart="1823";shortTE="F";uid="fcbfa901-1f76-4588-940f-a4913f66b18e"
CM019753.1	RepeatMasker	Unknown	33223951	33224207	1602	-	.	ID="RND-5_FAMILY-337";Tend="1201";Tstart="927";shortTE="F";uid="305ea15e-9e69-487b-a491-f40dcab398c3"
CM019753.1	RepeatMasker	Unknown	22221621	22222072	3107	-	.	ID="RND-5_FAMILY-2531";Tend="1412";Tstart="943";shortTE="F";uid="a311dbe6-5a9e-4150-aaed-1178a21b49c8"
CM019753.1	RepeatMasker	Unknown	35451223	35451469	1412	-	.	ID="RND-1_FAMILY-426";Tend="1374";Tstart="1148";shortTE="F";uid="44014ee2-3751-4898-b6d1-180ae5dac4b1"
CM019753.1	RepeatMasker	Unknown	7199209	7199741	1620	-	.	ID="RND-1_FAMILY-52";Tend="1836";Tstart="1308";shortTE="F";uid="7038b265-cd22-4e6c-ad14-b97bdd38593a"
CM019753.1	RepeatMasker	DNA/CMC-EnSpm	13589510	13589870	1830	-	.	ID="RND-1_FAMILY-704";Tend="1298";Tstart="941";shortTE="F";uid="2443fdf9-7d5b-4ea2-aba6-de0a052aeb34"
CM019753.1	RepeatMasker	DNA/CMC-EnSpm	14483741	14484261	4063	-	.	ID="RND-1_FAMILY-615";Tend="1453";Tstart="935";shortTE="F";uid="afd683ce-539e-4008-8dbf-7040b40d417c"
CM019753.1	RepeatMasker	Unknown	51989359	51989499	923	-	.	ID="RND-4_FAMILY-1108";Tend="1045";Tstart="909";shortTE="F";uid="be25e24d-f7a8-4c67-a69a-83ccd2a4aa15"
CM019753.1	RepeatMasker	LINE/I	43147947	43148125	617	-	.	ID="RND-6_FAMILY-2658";Tend="1396";Tstart="1210";shortTE="F";uid="c17c5893-2c4d-4935-b7ac-019828918a79"
CM019753.1	RepeatMasker	Unknown	17082967	17083462	1236	-	.	ID="RND-6_FAMILY-2127";Tend="2466";Tstart="1676";shortTE="F";uid="14958149-d28e-44bc-a70d-5fd9a640ee21"
CM019753.1	RepeatMasker	Unknown	18048238	18048372	543	-	.	ID="RND-1_FAMILY-52";Tend="1325";Tstart="1190";shortTE="F";uid="1759ff52-b161-45c6-aa3a-becaf27a2b32"
CM019753.1	RepeatMasker	Unknown	8121804	8121908	732	-	.	ID="RND-5_FAMILY-709";Tend="1686";Tstart="1582";shortTE="F";uid="d12bf445-bc91-472b-a5a3-91870b0c3f08"
CM019753.1	RepeatMasker	DNA/Academ-1	6265164	6265285	958	-	.	ID="RND-6_FAMILY-2047";Tend="938";Tstart="817";shortTE="F";uid="17393ab6-758c-4ea4-bfc6-e156989db013"
CM019753.1	RepeatMasker	Unknown	33235901	33236257	1158	-	.	ID="RND-1_FAMILY-52";Tend="1543";Tstart="1102";shortTE="F";uid="4f2aad29-2fdd-496f-bf9e-06af19909d8f"
CM019753.1	RepeatMasker	Unknown	10935778	10935979	408	-	.	ID="RND-4_FAMILY-553";Tend="1182";Tstart="979";shortTE="F";uid="97aabdba-000e-4a18-997a-8b6262a3f260"
CM019753.1	RepeatMasker	LINE/CR1	16367516	16367651	436	-	.	ID="RND-6_FAMILY-7067";Tend="1718";Tstart="1574";shortTE="F";uid="be0901a2-3810-4447-b557-6e71c2bd754f"
CM019753.1	RepeatMasker	Unknown	4642642	4642942	2569	-	.	ID="RND-1_FAMILY-122";Tend="1255";Tstart="955";shortTE="F";uid="54bbe92c-7e2e-47b6-88f8-9f650c98ed85"
CM019753.1	RepeatMasker	Unknown	35820780	35821050	1507	-	.	ID="RND-1_FAMILY-106";Tend="1586";Tstart="1323";shortTE="F";uid="4a2b2018-27e8-49eb-a72b-31826c6cf5af"
CM019753.1	RepeatMasker	DNA/Sola-2	38657919	38658170	695	-	.	ID="RND-4_FAMILY-890";Tend="1570";Tstart="1291";shortTE="F";uid="703c2ed1-e84d-4bf2-a8a5-769060f135e8"
CM019753.1	RepeatMasker	Unknown	53288615	53289022	2613	-	.	ID="RND-1_FAMILY-69";Tend="2552";Tstart="2147";shortTE="F";uid="a3efe5cc-e3eb-4183-b848-019162b923d6"
CM019753.1	RepeatMasker	Unknown	32478873	32480009	4297	-	.	ID="RND-6_FAMILY-1581";Tend="6144";Tstart="5209";shortTE="F";uid="f9ee58c9-9484-4e0b-8cd9-14ddd216fca6"
CM019753.1	RepeatMasker	LINE/I	7366059	7366253	880	-	.	ID="RND-1_FAMILY-605";Tend="1737";Tstart="1548";shortTE="F";uid="6973de4d-61cb-42ca-a0a9-0fd5931ec62d"
CM019753.1	RepeatMasker	Unknown	30762461	30762962	1878	-	.	ID="RND-1_FAMILY-52";Tend="1821";Tstart="1320";shortTE="F";uid="e04dff96-9890-4c76-b191-b33884ac545f"
CM019753.1	RepeatMasker	Unknown	10827194	10827404	420	-	.	ID="RND-6_FAMILY-3591";Tend="2044";Tstart="1858";shortTE="F";uid="75a64738-82f0-4e1c-86ec-72c6fc888dea"
CM019753.1	RepeatMasker	DNA/hAT-hAT19	2357036	2357550	3249	-	.	ID="RND-6_FAMILY-671";Tend="1507";Tstart="956";shortTE="F";uid="a0295bf5-ab9f-47c3-9273-9eed0d2f671a"
CM019753.1	RepeatMasker	Unknown	29156138	29156907	2248	-	.	ID="RND-5_FAMILY-1529";Tend="1952";Tstart="1185";shortTE="F";uid="19546008-1a39-4d44-ab4d-140b80642777"
CM019753.1	RepeatMasker	DNA/hAT-Tip100	35607165	35607431	1247	-	.	ID="RND-6_FAMILY-10642";Tend="1600";Tstart="1309";shortTE="F";uid="3b8ac860-c95b-4a67-a4eb-9c798791b5f6"
CM019753.1	RepeatMasker	DNA/PIF-ISL2EU	17713459	17713612	678	-	.	ID="RND-5_FAMILY-855";Tend="161";Tstart="9";shortTE="F";uid="5719cd14-f0b2-48cc-9d8b-f710203da52f"
CM019753.1	RepeatMasker	Unknown	52677417	52677683	1454	-	.	ID="RND-5_FAMILY-6510";Tend="1183";Tstart="924";shortTE="F";uid="6209461b-624e-451c-be2f-3fd0bbdd3223"
CM019753.1	RepeatMasker	DNA/Academ-1	1458828	1459014	425	-	.	ID="rnd-1_family-221";TEgroup="ctg_2%7Crnd-1_family-221%7C1";Tend="1186";Tstart="1047";shortTE="T";uid="2b8cf14e-8283-4304-b728-df2260267922"
CM019753.1	RepeatMasker	Unknown	47656386	47656824	3698	-	.	ID="RND-1_FAMILY-58";Tend="1360";Tstart="925";shortTE="F";uid="6df37f6e-1cc8-4903-bcb2-f6504f78e1bb"
CM019753.1	RepeatMasker	LTR/ERV1	4651619	4651730	616	-	.	ID="RND-5_FAMILY-302";Tend="1087";Tstart="973";shortTE="F";uid="80b5a52e-640c-4154-8dc2-89bff2588dbc"
CM019753.1	RepeatMasker	Unknown	21686193	21686565	2920	-	.	ID="RND-6_FAMILY-115";Tend="1361";Tstart="989";shortTE="F";uid="04973f75-2e69-4444-973a-90926d399c96"
CM019753.1	RepeatMasker	Unknown	49400697	49400875	1077	-	.	ID="RND-4_FAMILY-681";Tend="1197";Tstart="1024";shortTE="F";uid="45d38448-a220-4f39-8d7d-a49c87ef160b"
CM019753.1	RepeatMasker	LINE/I	23256360	23256596	1776	-	.	ID="RND-1_FAMILY-593";Tend="1386";Tstart="1149";shortTE="F";uid="e6ed7f54-4f7b-4d9b-9e5a-d6792c78867a"
CM019753.1	RepeatMasker	Unknown	25184239	25184468	1157	-	.	ID="RND-1_FAMILY-137";Tend="1181";Tstart="960";shortTE="F";uid="519c8c45-ddce-44db-a27b-b5bccbfbc514"
CM019753.1	RepeatMasker	Unknown	53824026	53824280	1622	-	.	ID="RND-6_FAMILY-2860";Tend="1213";Tstart="962";shortTE="F";uid="f7bd3d6e-40cc-49c7-bdc0-fa5db7f6219f"
CM019753.1	RepeatMasker	Unknown	14086734	14087982	11585	-	.	ID="RND-6_FAMILY-2371";Tend="2024";Tstart="712";shortTE="F";uid="978beeec-5924-4944-851d-00da9224f771"
CM019753.1	RepeatMasker	Unknown	712157	712433	1586	-	.	ID="RND-4_FAMILY-1393";Tend="1195";Tstart="919";shortTE="F";uid="4ff947e5-539c-49af-8d0a-387ca79f07fd"
CM019753.1	RepeatMasker	Unknown	36319421	36320179	4992	-	.	ID="RND-1_FAMILY-99";Tend="1564";Tstart="778";shortTE="F";uid="5c169bda-2642-49e7-9d3c-e596f3f4e2bb"
CM019753.1	RepeatMasker	DNA/Maverick	3421249	3421381	483	-	.	ID="RND-6_FAMILY-2045";Tend="944";Tstart="805";shortTE="F";uid="94269174-e079-485a-bf6e-3c68bc170469"
CM019753.1	RepeatMasker	DNA/Academ-1	37266330	37266878	1925	-	.	ID="RND-6_FAMILY-8612";Tend="2548";Tstart="1975";shortTE="F";uid="39314d55-e44a-40d5-aa34-9ec9811be68d"
CM019753.1	RepeatMasker	Unknown	25231587	25232369	4191	-	.	ID="RND-6_FAMILY-2517";Tend="2115";Tstart="1278";shortTE="F";uid="28495a50-df84-40fa-a5c2-497d4f99d563"
CM019753.1	RepeatMasker	DNA/hAT-hAT19	44520442	44520694	859	-	.	ID="RND-6_FAMILY-1184";Tend="1171";Tstart="921";shortTE="F";uid="b16fbae3-ec4a-46ca-a9f6-6ec1299b1255"
CM019753.1	RepeatMasker	Unknown	49386311	49386603	2207	-	.	ID="RND-1_FAMILY-66";Tend="1324";Tstart="1032";shortTE="F";uid="47c110f2-4e43-4e9b-82b8-11abbc0c9dc8"
CM019753.1	RepeatMasker	DNA/hAT-Ac	999127	999524	2704	-	.	ID="RND-5_FAMILY-4455";Tend="3452";Tstart="3071";shortTE="F";uid="6be3933c-9d52-4bb9-a5e9-d21673402007"
CM019753.1	RepeatMasker	LINE/I	29573390	29573581	1300	-	.	ID="RND-6_FAMILY-2001";Tend="1255";Tstart="1060";shortTE="F";uid="e67c9715-c6b6-4616-9b27-7c5be1ae923f"
CM019753.1	RepeatMasker	Unknown	21788162	21788410	1124	-	.	ID="RND-6_FAMILY-4151";Tend="1347";Tstart="1083";shortTE="F";uid="601ff758-4b9c-4a6a-a043-0072cfe82918"
CM019753.1	RepeatMasker	DNA/PIF-ISL2EU	35448474	35448592	470	-	.	ID="RND-5_FAMILY-855";Tend="423";Tstart="314";shortTE="F";uid="1f82efb7-361d-4830-a0e3-d9f37de8dbfd"
CM019753.1	RepeatMasker	DNA?/hAT?	50766427	50766619	460	-	.	ID="RND-6_FAMILY-2615";Tend="1101";Tstart="914";shortTE="F";uid="b16b6a7f-4141-48c3-b933-c8d8fb4b6e5f"
CM019753.1	RepeatMasker	Unknown	32302737	32303002	1754	-	.	ID="RND-5_FAMILY-921";Tend="1216";Tstart="950";shortTE="F";uid="4bea627e-e975-4aa7-bde1-c938a0c1d1b0"
CM019753.1	RepeatMasker	Unknown	11079054	11079162	403	-	.	ID="RND-1_FAMILY-197";Tend="1096";Tstart="974";shortTE="F";uid="4c032911-6973-48bd-98dc-4e0c24a57ff2"
CM019753.1	RepeatMasker	DNA/hAT-hATm	10796114	10796516	681	-	.	ID="RND-6_FAMILY-3451";Tend="1078";Tstart="689";shortTE="F";uid="6870a024-2786-4e0e-b340-f6d5779a5fd8"
CM019753.1	RepeatMasker	Unknown	25021696	25022002	1682	-	.	ID="RND-6_FAMILY-6743";Tend="2370";Tstart="2057";shortTE="F";uid="5c9fb063-0a7f-43e6-a7c8-f76f7b33ed5d"
CM019753.1	RepeatMasker	Unknown	44635332	44636084	2602	-	.	ID="RND-1_FAMILY-624";TEgroup="ctg_2%7CRND-1_FAMILY-624%7C1";Tend="1928";Tstart="1048";shortTE="F";uid="789dfa6e-36bf-406c-85e3-cd0da10cff3b"
CM019753.1	RepeatMasker	Unknown	49094660	49095523	5683	-	.	ID="RND-6_FAMILY-1659";Tend="2202";Tstart="829";shortTE="F";uid="c576da67-0971-48e2-a3f1-b173b5c1f2cc"
CM019753.1	RepeatMasker	DNA/hAT-Tip100	23288989	23289231	1946	-	.	ID="RND-1_FAMILY-329";Tend="1164";Tstart="920";shortTE="F";uid="e0adcf37-1707-4709-85d3-98b2e4bcfe96"
CM019753.1	RepeatMasker	Unknown	6437749	6438553	2937	-	.	ID="RND-1_FAMILY-52";Tend="1797";Tstart="959";shortTE="F";uid="44d89605-48da-4d00-854d-aa62d68759f2"
CM019753.1	RepeatMasker	Unknown	45345854	45346276	2955	-	.	ID="RND-1_FAMILY-432";Tend="1391";Tstart="973";shortTE="F";uid="f4add014-3adc-41e1-ba55-6db59c83b024"
CM019753.1	RepeatMasker	LINE/Penelope	41853223	41853458	1604	-	.	ID="RND-5_FAMILY-313";Tend="1270";Tstart="1017";shortTE="F";uid="13bbc249-7023-428c-800e-cee1a057458b"
CM019753.1	RepeatMasker	Unknown	11659433	11659886	2156	-	.	ID="RND-6_FAMILY-306";Tend="2115";Tstart="1662";shortTE="F";uid="d578d810-c29f-4c5c-b7f1-c25015605935"
CM019753.1	RepeatMasker	Unknown	1067062	1067215	667	-	.	ID="RND-6_FAMILY-5277";Tend="2123";Tstart="1966";shortTE="F";uid="eef95cde-d207-4fd2-9aa0-9bcdef840364"
CM019753.1	RepeatMasker	Unknown	52468680	52469040	1951	-	.	ID="RND-6_FAMILY-329";Tend="705";Tstart="346";shortTE="F";uid="ff483d58-839c-4364-9016-5e6f3d0d4cde"
CM019753.1	RepeatMasker	Unknown	8050898	8051290	1753	-	.	ID="RND-1_FAMILY-84";Tend="1410";Tstart="978";shortTE="F";uid="c3ba4c0b-6a40-4663-ad07-e6b06df36e95"
CM019753.1	RepeatMasker	Unknown	16224256	16224616	1158	-	.	ID="RND-6_FAMILY-1659";Tend="1293";Tstart="919";shortTE="F";uid="0437f7e8-2fb3-402e-a015-bb1702822746"
CM019753.1	RepeatMasker	DNA/hAT-hAT19	876070	876190	556	-	.	ID="RND-6_FAMILY-8841";Tend="951";Tstart="832";shortTE="F";uid="d4e6c03a-1556-4d5c-8735-65789f8c5b78"
CM019753.1	RepeatMasker	Unknown	10370815	10371170	1285	-	.	ID="RND-1_FAMILY-52";Tend="1335";Tstart="955";shortTE="F";uid="d4fb229b-bc38-401c-baa8-2faafab29ed8"
CM019753.1	RepeatMasker	Unknown	45058147	45058445	1672	-	.	ID="RND-6_FAMILY-4264";Tend="1228";Tstart="763";shortTE="F";uid="314887bd-3ca0-4645-aebe-4eb796f5cc47"
CM019753.1	RepeatMasker	Unknown	47722475	47722674	1049	-	.	ID="RND-5_FAMILY-1529";Tend="996";Tstart="777";shortTE="F";uid="aeaddbcb-5d87-4dd1-afe8-536f35aa5d34"
CM019753.1	RepeatMasker	Unknown	10344458	10344597	434	-	.	ID="RND-6_FAMILY-966";Tend="1712";Tstart="1580";shortTE="F";uid="20b3ae92-4c6d-470d-a23c-96a89bab4be1"
CM019753.1	RepeatMasker	Unknown	52790902	52792006	8296	-	.	ID="RND-1_FAMILY-348";Tend="1949";Tstart="860";shortTE="F";uid="2f3f2d2c-8b27-4c47-b7fb-4813fa72dbd0"
CM019753.1	RepeatMasker	Unknown	1284402	1284719	2152	-	.	ID="RND-1_FAMILY-114";Tend="803";Tstart="483";shortTE="F";uid="63149f2d-eaf4-488d-aaac-c5dadfe1a20f"
CM019753.1	RepeatMasker	Unknown	39744493	39744881	1783	-	.	ID="RND-1_FAMILY-179";Tend="2240";Tstart="1885";shortTE="F";uid="71959bd1-5197-4649-b0a7-35cc7edeb74c"
CM019753.1	RepeatMasker	Unknown	49115536	49116511	6988	-	.	ID="RND-5_FAMILY-733";Tend="1730";Tstart="740";shortTE="F";uid="ce62b9d2-59c0-48f2-89ac-f0b9f197eac6"
CM019753.1	RepeatMasker	Unknown	26773120	26774265	6069	-	.	ID="RND-6_FAMILY-2517";Tend="1967";Tstart="820";shortTE="F";uid="dcb5b1e8-c7d3-4aa6-830a-44eab466e716"
CM019753.1	RepeatMasker	Unknown	43942542	43942963	2699	-	.	ID="RND-6_FAMILY-867";Tend="1277";Tstart="869";shortTE="F";uid="f3ddea32-b6f7-4cc1-9604-b7c2a1e2bea3"
CM019753.1	RepeatMasker	Unknown	14729052	14729589	3633	-	.	ID="RND-1_FAMILY-501";Tend="1505";Tstart="878";shortTE="F";uid="f8b9a408-015d-48af-ba2f-94ab927c297a"
CM019753.1	RepeatMasker	Unknown	42461107	42461402	1795	-	.	ID="RND-6_FAMILY-109";Tend="872";Tstart="577";shortTE="F";uid="e505912f-72e4-42fa-9dc7-c90f5b6c8b93"
CM019753.1	RepeatMasker	DNA/Sola-2	3465082	3465250	494	-	.	ID="RND-4_FAMILY-890";Tend="1052";Tstart="877";shortTE="F";uid="0c20293d-b340-46ea-91ee-bdf14e6f29f3"
CM019753.1	RepeatMasker	Unknown	20935832	20936437	4341	-	.	ID="RND-5_FAMILY-841";Tend="1485";Tstart="880";shortTE="F";uid="bbe95160-6f51-4dee-aa70-810f23641c6a"
CM019753.1	RepeatMasker	Unknown	14861440	14861693	930	-	.	ID="RND-6_FAMILY-931";Tend="1210";Tstart="956";shortTE="F";uid="d5baa02c-ab17-4e77-9182-a406066fa0f7"
CM019753.1	RepeatMasker	Unknown	33332471	33332617	430	-	.	ID="RND-6_FAMILY-6785";Tend="1415";Tstart="1279";shortTE="F";uid="64ef37a1-5548-49c9-b090-ed6de965d5f4"
CM019753.1	RepeatMasker	LINE/L2	36689893	36690016	455	-	.	ID="RND-6_FAMILY-1534";Tend="2850";Tstart="2724";shortTE="F";uid="11718b96-5976-4931-bc4d-4b326328bbf9"
CM019753.1	RepeatMasker	Unknown	23925521	23926461	3696	-	.	ID="RND-6_FAMILY-2517";Tend="2014";Tstart="1046";shortTE="F";uid="cbcba0e0-2051-4184-8ab2-794586c32907"
CM019753.1	RepeatMasker	Unknown	37816007	37816388	2187	-	.	ID="RND-4_FAMILY-2449";Tend="1351";Tstart="972";shortTE="F";uid="078b56b3-d538-4581-a3ab-1b1c7c965009"
CM019753.1	RepeatMasker	Unknown	43760766	43760945	605	-	.	ID="RND-1_FAMILY-139";Tend="2096";Tstart="1916";shortTE="F";uid="a037bf6c-bfec-4308-bfce-523835c24ff4"
CM019753.1	RepeatMasker	Unknown	6791037	6791303	2252	-	.	ID="RND-1_FAMILY-194";Tend="1266";Tstart="1000";shortTE="F";uid="e3a2ca84-07bb-4515-bb06-05c1aeffea12"
CM019753.1	RepeatMasker	RC/Helitron	54161647	54162091	3171	-	.	ID="RND-1_FAMILY-318";Tend="1362";Tstart="932";shortTE="F";uid="40112900-4644-4f82-9ef1-bfa9b02237da"
CM019753.1	RepeatMasker	LINE/I	39227070	39227240	417	-	.	ID="RND-1_FAMILY-162";Tend="2143";Tstart="1977";shortTE="F";uid="6091bdf6-3c1a-43fa-94d7-0065f3368695"
CM019753.1	RepeatMasker	Unknown	17440150	17440658	2147	-	.	ID="RND-5_FAMILY-1529";Tend="1732";Tstart="1199";shortTE="F";uid="ab6e9c96-e9e5-4575-a7ab-a2b6f7b83a7e"
CM019753.1	RepeatMasker	Unknown	44301140	44301503	2955	-	.	ID="RND-6_FAMILY-115";Tend="1362";Tstart="989";shortTE="F";uid="0e974a5a-19ad-492e-871f-0ecd71484096"
CM019753.1	RepeatMasker	Unknown	49818012	49818270	1640	-	.	ID="RND-1_FAMILY-84";Tend="1217";Tstart="918";shortTE="F";uid="d008b2dc-5cae-4133-aaaa-03eeaaaa0216"
CM019753.1	RepeatMasker	Unknown	7945660	7946476	6519	-	.	ID="RND-5_FAMILY-26";Tend="1563";Tstart="794";shortTE="F";uid="7274d8f9-76dc-4c74-a49e-42b031ce27d3"
CM019753.1	RepeatMasker	Unknown	50458858	50459086	574	-	.	ID="RND-6_FAMILY-1659";Tend="1396";Tstart="1137";shortTE="F";uid="2b780263-63a8-4bf9-8495-9675334f84e9"
CM019753.1	RepeatMasker	Unknown	14167318	14168081	4287	-	.	ID="RND-6_FAMILY-306";Tend="2057";Tstart="1268";shortTE="F";uid="10608b0a-8adb-4fff-a645-667b9baa4408"
CM019753.1	RepeatMasker	Unknown	20590962	20591733	5682	-	.	ID="RND-1_FAMILY-399";Tend="1655";Tstart="877";shortTE="F";uid="254eeca1-f3c7-4659-9a98-d7f87956cec5"
CM019753.1	RepeatMasker	Unknown	48809585	48810208	3016	-	.	ID="RND-6_FAMILY-306";Tend="2115";Tstart="1515";shortTE="F";uid="f16ba8eb-2efe-424c-98af-0c855e523db5"
CM019753.1	RepeatMasker	Unknown	26545830	26546375	2174	-	.	ID="RND-1_FAMILY-362";Tend="1498";Tstart="865";shortTE="F";uid="d484503b-5af1-4a54-816c-4d1124bf868c"
CM019753.1	RepeatMasker	DNA/hAT-Ac	23244582	23244726	804	-	.	ID="RND-5_FAMILY-615";Tend="2217";Tstart="2068";shortTE="F";uid="ac7828a9-4e65-4359-a22f-95511766998a"
CM019753.1	RepeatMasker	Unknown	21332997	21333137	459	-	.	ID="RND-1_FAMILY-362";Tend="1201";Tstart="1056";shortTE="F";uid="9d740a0b-67ad-4869-8f66-3e1a62a2548b"
CM019753.1	RepeatMasker	Unknown	41228358	41228488	494	-	.	ID="RND-1_FAMILY-274";Tend="1046";Tstart="916";shortTE="F";uid="402dac8e-350a-4c2e-ab9f-74251e5ec90b"
CM019753.1	RepeatMasker	RC/Helitron	10914245	10914450	1457	-	.	ID="RND-1_FAMILY-260";Tend="989";Tstart="784";shortTE="F";uid="157d8b62-454d-4aee-bab9-0c464d94211e"
CM019753.1	RepeatMasker	Unknown	42005371	42005566	805	-	.	ID="RND-6_FAMILY-4264";Tend="1247";Tstart="1066";shortTE="F";uid="2c99c5b8-f02e-4717-9647-7d85b2971ccd"
CM019753.1	RepeatMasker	Unknown	22210987	22211222	1355	-	.	ID="RND-6_FAMILY-2860";Tend="1214";Tstart="974";shortTE="F";uid="4a1244f8-85df-47d1-84ba-317efce4d099"
CM019753.1	RepeatMasker	Unknown	51886495	51886609	470	-	.	ID="RND-1_FAMILY-291";Tend="900";Tstart="799";shortTE="F";uid="bc1f4a8a-5075-48ef-8e35-682e1bd3e3c1"
CM019753.1	RepeatMasker	DNA/hAT-Tip100	38222102	38222321	487	-	.	ID="RND-1_FAMILY-354";TEgroup="ctg_2%7CRND-1_FAMILY-354%7C1";Tend="1374";Tstart="975";shortTE="T";uid="254eae72-5286-4088-9bb4-7da2c7c4d5c2"
CM019753.1	RepeatMasker	Unknown	54382599	54385132	15567	-	.	ID="RND-5_FAMILY-232";Tend="3159";Tstart="780";shortTE="F";uid="1085f627-8afc-4e7f-a85c-aa456ad4fbf0"
CM019753.1	RepeatMasker	DNA/hAT-Tip100	16850231	16850820	3011	-	.	ID="RND-6_FAMILY-889";Tend="1134";Tstart="543";shortTE="F";uid="da57a371-368a-48de-bf06-aedb9e9cf798"
CM019753.1	RepeatMasker	Unknown	51536640	51537474	3798	-	.	ID="RND-6_FAMILY-2127";Tend="2492";Tstart="1648";shortTE="F";uid="a59c9d5f-bd2f-41a1-85cf-cae9448dc989"
CM019753.1	RepeatMasker	Unknown	42196352	42196652	2022	-	.	ID="RND-1_FAMILY-528";Tend="1320";Tstart="1009";shortTE="F";uid="d5ef6baf-773d-4dd1-906e-16598cf9c6c8"
CM019753.1	RepeatMasker	LINE/CR1	51477790	51478013	1006	-	.	ID="RND-6_FAMILY-7067";Tend="1716";Tstart="1486";shortTE="F";uid="0a3d1b87-3d16-4da8-b0dd-beead97ccca6"
CM019753.1	RepeatMasker	Unknown	50888588	50888768	519	-	.	ID="RND-6_FAMILY-2371";TEgroup="ctg_2%7CRND-6_FAMILY-2371%7C4";Tend="2331";Tstart="2060";shortTE="T";uid="24e787bd-dd62-4e2a-aa35-025b4a0881d6"
CM019753.1	RepeatMasker	Unknown	1842914	1843211	828	-	.	ID="RND-6_FAMILY-1478";Tend="1126";Tstart="848";shortTE="F";uid="02b8553a-e7ea-4c48-8d2f-3bdbc9070703"
CM019753.1	RepeatMasker	Unknown	32188526	32189011	982	-	.	ID="RND-5_FAMILY-691";TEgroup="ctg_2%7CRND-5_FAMILY-691%7C6";Tend="1931";Tstart="981";shortTE="F";uid="c7545909-e411-43b6-8027-5e1fb0c57099"
CM019753.1	RepeatMasker	Unknown	45333884	45334138	1723	-	.	ID="RND-5_FAMILY-6510";Tend="1178";Tstart="930";shortTE="F";uid="58a0a481-7e19-4765-b71b-823d3790093f"
CM019753.1	RepeatMasker	LINE/I	45548700	45548843	1144	-	.	ID="RND-1_FAMILY-685";Tend="780";Tstart="637";shortTE="F";uid="1b18081f-c8c6-4485-9296-b02c0d8915fc"
CM019753.1	RepeatMasker	Unknown	30145527	30145816	723	-	.	ID="RND-4_FAMILY-422";Tend="1742";Tstart="1434";shortTE="F";uid="c6d9e282-b9f9-4cba-b6d5-c721beb91236"
CM019753.1	RepeatMasker	Unknown	25678067	25678329	528	-	.	ID="RND-6_FAMILY-978";Tend="1361";Tstart="1077";shortTE="F";uid="0871ef28-5f8b-4945-bf05-7af8002d25ae"
CM019753.1	RepeatMasker	LINE/I	48958478	48958695	480	-	.	ID="RND-1_FAMILY-397";TEgroup="ctg_2%7CRND-1_FAMILY-397%7C3";Tend="2792";Tstart="2111";shortTE="T";uid="14e75670-cc07-4acc-bfaa-1e97be8c159f"
CM019753.1	RepeatMasker	Unknown	1245884	1246021	434	-	.	ID="RND-1_FAMILY-716";Tend="1069";Tstart="934";shortTE="F";uid="47b845b8-ca1a-425b-bd00-cf57034ce773"
CM019753.1	RepeatMasker	Unknown	45054630	45054765	539	-	.	ID="RND-1_FAMILY-683";Tend="2870";Tstart="2740";shortTE="F";uid="ebee6069-27ea-4a34-a118-d2b172225057"
CM019753.1	RepeatMasker	Unknown	5191561	5192363	860	-	.	ID="RND-6_FAMILY-1762";Tend="1523";Tstart="750";shortTE="F";uid="c413e2f9-bea4-496a-b7b4-d29f4dc85e51"
CM019753.1	RepeatMasker	Unknown	21777917	21778684	2913	-	.	ID="RND-1_FAMILY-52";Tend="1805";Tstart="1023";shortTE="F";uid="193bd3a1-32f0-479f-bfff-11f36e32daf3"
CM019753.1	RepeatMasker	Unknown	54256592	54256902	1779	-	.	ID="RND-1_FAMILY-482";Tend="1183";Tstart="884";shortTE="F";uid="f1c4e9d6-57f7-44b3-a916-15840d62f1aa"
CM019753.1	RepeatMasker	LTR/Copia	862485	862709	512	-	.	ID="RND-1_FAMILY-638";Tend="350";Tstart="165";shortTE="F";uid="86f2abb0-4af2-4a90-b03b-6cb316ffe05c"
CM019753.1	RepeatMasker	Unknown	36510857	36510980	532	-	.	ID="RND-4_FAMILY-1108";Tend="1021";Tstart="900";shortTE="F";uid="f8b58e94-7c63-4066-a015-a6e9de347947"
CM019753.1	RepeatMasker	DNA?/hAT?	43077044	43077227	639	-	.	ID="RND-6_FAMILY-2615";Tend="1187";Tstart="1006";shortTE="F";uid="57d1753b-630e-4acf-8b42-8ceb12a90632"
CM019753.1	RepeatMasker	Unknown	2766129	2767416	11132	-	.	ID="RND-5_FAMILY-26";Tend="2092";Tstart="795";shortTE="F";uid="b8d65047-8c3f-44ab-badc-2968a212f5b3"
CM019753.1	RepeatMasker	Unknown	10110505	10111026	3965	-	.	ID="RND-1_FAMILY-246";Tend="1372";Tstart="883";shortTE="F";uid="e6f4ef89-0be1-4e3d-9543-a445c427b24f"
CM019753.1	RepeatMasker	Unknown	40778421	40778643	1451	-	.	ID="RND-1_FAMILY-707";Tend="1555";Tstart="1338";shortTE="F";uid="1eb0be60-ee0b-418a-a5ba-f769ef53b70f"
CM019753.1	RepeatMasker	Unknown	22417728	22417863	413	-	.	ID="RND-4_FAMILY-553";Tend="1138";Tstart="1010";shortTE="F";uid="bbf433fe-66d1-4f1c-8676-552b3937c178"
CM019753.1	RepeatMasker	Unknown	15235048	15235533	2002	-	.	ID="RND-1_FAMILY-500";Tend="1759";Tstart="1318";shortTE="F";uid="3091247e-546c-4802-add1-fb0e7e934f58"
CM019753.1	RepeatMasker	Unknown	24382800	24383138	1395	-	.	ID="RND-6_FAMILY-2371";Tend="2320";Tstart="1979";shortTE="F";uid="cf78457c-967a-4afd-a67d-c967ab25dc1d"
CM019753.1	RepeatMasker	Unknown	53546464	53546752	2021	-	.	ID="RND-5_FAMILY-5538";Tend="1202";Tstart="935";shortTE="F";uid="76dbcd74-fa2e-46d6-800e-90615e6d08b1"
CM019753.1	RepeatMasker	DNA/hAT-hAT19	41210016	41210765	6433	-	.	ID="RND-6_FAMILY-1184";Tend="1656";Tstart="907";shortTE="F";uid="b9b2d920-7308-48a7-a59a-ff1fe8f3daf4"
CM019753.1	RepeatMasker	Unknown	33830479	33831219	2912	-	.	ID="RND-1_FAMILY-52";Tend="1660";Tstart="884";shortTE="F";uid="96e2c7f6-a2c5-46f6-b5d7-5b0cafc6eeef"
CM019753.1	RepeatMasker	Unknown	33180016	33180191	878	-	.	ID="RND-1_FAMILY-425";Tend="874";Tstart="706";shortTE="F";uid="609b923e-1148-4dc6-b8e0-4fa1cadac453"
CM019753.1	RepeatMasker	Unknown	52466662	52467045	2502	-	.	ID="RND-6_FAMILY-4264";Tend="1152";Tstart="763";shortTE="F";uid="e7b559c4-1c60-496d-97b0-436cd91fee3d"
CM019753.1	RepeatMasker	Unknown	5177283	5177694	3085	-	.	ID="RND-6_FAMILY-978";Tend="1363";Tstart="948";shortTE="F";uid="ea7d5cb4-99f7-4621-9399-6514718f6f50"
CM019753.1	RepeatMasker	Unknown	6263127	6263293	429	-	.	ID="RND-1_FAMILY-653";Tend="1942";Tstart="1769";shortTE="F";uid="8ca770c8-274f-4f64-a136-f1682eee0de3"
CM019753.1	RepeatMasker	Unknown	47643771	47643871	570	-	.	ID="RND-4_FAMILY-319";Tend="2517";Tstart="2412";shortTE="F";uid="f707e645-f402-44ea-9d07-4284107ce53d"
CM019753.1	RepeatMasker	Unknown	1296369	1298033	11106	-	.	ID="RND-6_FAMILY-2656";Tend="2433";Tstart="831";shortTE="F";uid="135494fa-d03c-4c41-b2d4-78f294f8153e"
CM019753.1	RepeatMasker	Unknown	44271937	44273286	3273	-	.	ID="RND-5_FAMILY-1529";TEgroup="ctg_2%7CRND-5_FAMILY-1529%7C9";Tend="2126";Tstart="854";shortTE="F";uid="bd309bb9-dd75-44ad-8fd4-6a585a8ceee9"
CM019753.1	RepeatMasker	Unknown	53963734	53964855	8875	-	.	ID="RND-5_FAMILY-1998";Tend="2013";Tstart="882";shortTE="F";uid="97999feb-6bcb-43b3-8b04-c91aa6375a5b"
CM019753.1	RepeatMasker	Unknown	4501161	4501398	1772	-	.	ID="RND-5_FAMILY-3041";Tend="1184";Tstart="944";shortTE="F";uid="14ecdf2a-9e50-446a-999b-5754951af7f7"
CM019753.1	RepeatMasker	Unknown	37493952	37494108	657	-	.	ID="RND-6_FAMILY-2127";Tend="1020";Tstart="867";shortTE="F";uid="eb66620e-47be-483d-8e3a-59009df32945"
CM019753.1	RepeatMasker	DNA/Academ-1	52493429	52493721	1237	-	.	ID="RND-1_FAMILY-642";Tend="1649";Tstart="1361";shortTE="F";uid="2908c0ba-117b-4a8d-bb6f-6d4633bce50f"
CM019753.1	RepeatMasker	Unknown	44117122	44117251	1312	-	.	ID="RND-1_FAMILY-190";Tend="1184";Tstart="977";shortTE="F";uid="d002bbdf-6073-4f77-ae9b-b3d1d2932245"
CM019753.1	RepeatMasker	Unknown	8695479	8695608	471	-	.	ID="RND-4_FAMILY-226";Tend="1105";Tstart="965";shortTE="F";uid="4503b5de-9e86-458d-8e35-176957bf7fda"
CM019753.1	RepeatMasker	DNA/Crypton-I	845157	845649	4120	-	.	ID="RND-1_FAMILY-520";Tend="1349";Tstart="854";shortTE="F";uid="c1ac594a-43bb-454d-bda1-f0d43c088428"
CM019753.1	RepeatMasker	Unknown	3907597	3908200	1607	-	.	ID="RND-6_FAMILY-2127";Tend="1954";Tstart="1337";shortTE="F";uid="fac5ca9e-f7c1-48f4-a75e-897321b6e28f"
CM019753.1	RepeatMasker	Unknown	35436332	35436958	3058	-	.	ID="RND-5_FAMILY-1529";Tend="2136";Tstart="1510";shortTE="F";uid="08d65325-edf4-4417-a744-b90bd80c8792"
CM019753.1	RepeatMasker	Unknown	4499936	4500342	1775	-	.	ID="RND-4_FAMILY-554";Tend="1452";Tstart="1057";shortTE="F";uid="ce79b265-2329-461b-96b4-84b277a21cab"
CM019753.1	RepeatMasker	Unknown	918560	919307	2565	-	.	ID="RND-1_FAMILY-50";Tend="2317";Tstart="1339";shortTE="F";uid="fda3de6e-a008-4afc-9797-d5552b5b975f"
CM019753.1	RepeatMasker	DNA/Crypton-V	12451974	12452676	2761	-	.	ID="RND-5_FAMILY-82";Tend="1329";Tstart="614";shortTE="F";uid="cf15b09e-40b6-4c5e-8351-d2410d8efce6"
CM019753.1	RepeatMasker	Unknown	49377526	49377643	538	-	.	ID="RND-1_FAMILY-327";Tend="1039";Tstart="929";shortTE="F";uid="f4eba341-57df-4710-93ca-5e826723902a"
CM019753.1	RepeatMasker	Unknown	31189070	31189181	481	-	.	ID="RND-6_FAMILY-8517";Tend="1421";Tstart="1304";shortTE="F";uid="b73040e2-7f92-4014-a185-2a6590b163e4"
CM019753.1	RepeatMasker	Unknown	12396697	12396925	1680	-	.	ID="RND-6_FAMILY-5483";Tend="1205";Tstart="940";shortTE="F";uid="708f9776-12b0-4e43-8020-43285534ac19"
CM019753.1	RepeatMasker	Unknown	31004616	31004727	443	-	.	ID="RND-6_FAMILY-588";Tend="2468";Tstart="2342";shortTE="F";uid="4999ac44-eb3b-49a2-9d66-3cd4bb0cd2a4"
CM019753.1	RepeatMasker	Unknown	52828315	52828523	1381	-	.	ID="RND-1_FAMILY-583";Tend="1474";Tstart="1266";shortTE="F";uid="e5b25ca1-5f71-4058-9aee-79ad6123c7a4"
CM019753.1	RepeatMasker	Unknown	13610532	13610705	638	-	.	ID="RND-5_FAMILY-3368";Tend="1100";Tstart="974";shortTE="F";uid="fdaca73a-e8e4-49a1-b3ca-3507ca7d6804"
CM019753.1	RepeatMasker	Unknown	50712178	50712698	4381	-	.	ID="RND-1_FAMILY-257";Tend="1495";Tstart="977";shortTE="F";uid="3e068e99-4e99-4c27-9694-55a3e7782630"
CM019753.1	RepeatMasker	Unknown	12361775	12362077	2200	-	.	ID="RND-1_FAMILY-122";Tend="1256";Tstart="954";shortTE="F";uid="8e69c4f1-3535-457b-9a84-c35d2a17b129"
CM019753.1	RepeatMasker	Unknown	17323674	17323889	529	-	.	ID="RND-1_FAMILY-158";Tend="1793";Tstart="1553";shortTE="F";uid="28a289a3-a4fd-47dc-b267-4dc314ec2769"
CM019753.1	RepeatMasker	Unknown	43924179	43925084	2229	-	.	ID="RND-4_FAMILY-2389";Tend="1915";Tstart="971";shortTE="F";uid="284a7b9b-01a2-4d04-a3ef-ec53bb33c85f"
CM019753.1	RepeatMasker	Unknown	54122362	54122631	1939	-	.	ID="RND-1_FAMILY-177";Tend="1248";Tstart="979";shortTE="F";uid="f8065d8a-12e9-4be2-ab2b-2c3041d27f21"
CM019753.1	RepeatMasker	Unknown	14187685	14187904	903	-	.	ID="RND-5_FAMILY-733";Tend="1637";Tstart="1421";shortTE="F";uid="f800aaf6-1bc9-4820-a6f8-e4d044d6ea08"
CM019753.1	RepeatMasker	Unknown	31382660	31382961	2122	-	.	ID="RND-1_FAMILY-122";Tend="1256";Tstart="955";shortTE="F";uid="4554e836-7f20-49a7-82f6-c140f948e870"
CM019753.1	RepeatMasker	Unknown	16805971	16806170	1306	-	.	ID="RND-1_FAMILY-369";Tend="1126";Tstart="926";shortTE="F";uid="6e4dba33-345f-4c84-a794-e17066c2d1e6"
CM019753.1	RepeatMasker	Unknown	44483007	44483108	419	-	.	ID="RND-6_FAMILY-3007";Tend="1172";Tstart="1072";shortTE="F";uid="fb592ebc-671f-4bab-ba1e-5d78bf965452"
CM019753.1	RepeatMasker	Unknown	21769187	21770192	5813	-	.	ID="RND-1_FAMILY-261";Tend="1834";Tstart="837";shortTE="F";uid="3edc38ef-3bcf-4f61-bbb0-dd5e0e819f08"
CM019753.1	RepeatMasker	Unknown	27396717	27396929	607	-	.	ID="RND-6_FAMILY-1762";Tend="978";Tstart="750";shortTE="F";uid="9fe5c064-3405-43f4-a72c-1b2a28cd0866"
CM019753.1	RepeatMasker	Unknown	52951250	52951604	1675	-	.	ID="RND-1_FAMILY-496";Tend="1310";Tstart="965";shortTE="F";uid="574ab0c0-b748-4c2c-b49d-c36c251b3bd0"
CM019753.1	RepeatMasker	Unknown	1332627	1332740	568	-	.	ID="RND-1_FAMILY-403";Tend="846";Tstart="730";shortTE="F";uid="bf34916a-bd0d-473c-84b7-61f9688bb0d4"
CM019753.1	RepeatMasker	DNA/Maverick	46721641	46721926	508	-	.	ID="RND-6_FAMILY-2045";Tend="1109";Tstart="798";shortTE="F";uid="afa5b6b9-ce65-442d-8d3f-4cbff5395639"
CM019753.1	RepeatMasker	Unknown	30458560	30459160	4908	-	.	ID="RND-5_FAMILY-419";Tend="1380";Tstart="776";shortTE="F";uid="0ed60ce0-9f75-4af3-9dd4-88148ebf3c20"
CM019753.1	RepeatMasker	Unknown	15132735	15133726	5404	-	.	ID="RND-6_FAMILY-306";Tend="2132";Tstart="1135";shortTE="F";uid="296fbcbd-a5d8-41fd-a968-ff44a11c8bfa"
CM019753.1	RepeatMasker	Unknown	47695513	47696027	4171	-	.	ID="RND-5_FAMILY-1294";Tend="2112";Tstart="1602";shortTE="F";uid="8af4208e-d06b-4611-9c13-cf4e3928adf6"
CM019753.1	RepeatMasker	Unknown	47143834	47144366	1252	-	.	ID="RND-6_FAMILY-1659";Tend="1382";Tstart="850";shortTE="F";uid="e148bf1a-8d7e-4a9c-afbc-adff7182d8ca"
CM019753.1	RepeatMasker	LTR/Gypsy	52962794	52965085	967	-	.	ID="GYPSY-7_DAN-I";Tend="4421";Tstart="1342";shortTE="F";uid="b9600601-56e2-40f1-9c41-0796e2bb6819"
CM019753.1	RepeatMasker	Unknown	1228681	1228847	1305	-	.	ID="RND-1_FAMILY-380";Tend="1111";Tstart="945";shortTE="F";uid="bbbea319-ee61-4ef1-8438-acfd729541ee"
CM019753.1	RepeatMasker	Unknown	24984749	24985044	1611	-	.	ID="RND-5_FAMILY-2948";Tend="1962";Tstart="1624";shortTE="F";uid="6d788bb0-57be-4c9b-a546-c37694c0757b"
CM019753.1	RepeatMasker	Unknown	35990627	35991466	5994	-	.	ID="RND-6_FAMILY-8115";Tend="1872";Tstart="1048";shortTE="F";uid="ee43c7f8-2833-4716-9b3f-524c5481851d"
CM019753.1	RepeatMasker	Unknown	47214053	47214506	964	-	.	ID="RND-6_FAMILY-1762";Tend="1933";Tstart="1443";shortTE="F";uid="03a98d70-fc2c-4d10-8442-0f76d38c64a4"
CM019753.1	RepeatMasker	LINE/CR1	2994021	2994465	709	-	.	ID="RND-1_FAMILY-335";Tend="1217";Tstart="801";shortTE="F";uid="0d789b0a-3ae2-4bc7-a519-519ed9b1744a"
CM019753.1	RepeatMasker	RC/Helitron	32241000	32241148	861	-	.	ID="RND-6_FAMILY-2528";Tend="3599";Tstart="3429";shortTE="F";uid="9ff0506e-4a03-48ed-9d85-338c8b073967"
CM019753.1	RepeatMasker	LINE/I	24727453	24727665	1162	-	.	ID="RND-6_FAMILY-438";Tend="1370";Tstart="1147";shortTE="F";uid="36f661de-efd3-4372-990a-5ac555fcacd0"
CM019753.1	RepeatMasker	Unknown	49500363	49501129	1640	-	.	ID="RND-5_FAMILY-893";Tend="1650";Tstart="789";shortTE="F";uid="c1412c6e-afd3-4268-aa8e-36dce304d032"
CM019753.1	RepeatMasker	Unknown	28810736	28811091	3214	-	.	ID="RND-1_FAMILY-431";Tend="1285";Tstart="930";shortTE="F";uid="47516d47-59ee-4702-b8d8-5b8dab87ccd2"
CM019753.1	RepeatMasker	Unknown	42117840	42118151	2288	-	.	ID="RND-1_FAMILY-528";Tend="1320";Tstart="1009";shortTE="F";uid="f7d5a491-659c-4ef0-ada4-922f77e922bc"
CM019753.1	RepeatMasker	Unknown	52420574	52420862	445	-	.	ID="RND-6_FAMILY-11095";Tend="3159";Tstart="2853";shortTE="F";uid="55cbcd81-db73-45da-ac62-a93f0319be19"
CM019753.1	RepeatMasker	Unknown	4936281	4936536	813	-	.	ID="RND-1_FAMILY-52";Tend="1807";Tstart="1513";shortTE="F";uid="2be20ec4-666c-4433-acd3-f7dd20b369f2"
CM019753.1	RepeatMasker	Unknown	48758808	48759226	3416	-	.	ID="RND-1_FAMILY-257";Tend="1390";Tstart="973";shortTE="F";uid="02a04b39-7ff3-48e4-ba5e-c181b3ff211c"
CM019753.1	RepeatMasker	Unknown	32614418	32615654	6075	-	.	ID="RND-5_FAMILY-26";Tend="2088";Tstart="796";shortTE="F";uid="1d9ba8f0-0ca6-4b5d-b145-c3ca1cd86265"
CM019753.1	RepeatMasker	Unknown	15143759	15143973	1695	-	.	ID="RND-1_FAMILY-216";Tend="1189";Tstart="974";shortTE="F";uid="e3fb18bf-528e-4f2d-9e4c-ee6d618bf139"
CM019753.1	RepeatMasker	DNA/CMC-Transib	15692252	15692670	1099	-	.	ID="RND-1_FAMILY-56";Tend="3473";Tstart="3023";shortTE="F";uid="f10024e8-2d02-4a6e-8b4d-b6bfc2b2b664"
CM019753.1	RepeatMasker	RC/Helitron	226752	227118	2677	-	.	ID="RND-1_FAMILY-355";Tend="2575";Tstart="2215";shortTE="F";uid="ed65d62f-661c-4bd1-8b2c-2cb25deb09f4"
CM019753.1	RepeatMasker	LTR/Gypsy	29197198	29197429	484	-	.	ID="RND-6_FAMILY-4046";Tend="2567";Tstart="2356";shortTE="F";uid="dd0ebf73-c161-49dd-9b45-20b743c02c0d"
CM019753.1	RepeatMasker	Unknown	46365041	46365432	1963	-	.	ID="RND-6_FAMILY-1659";Tend="1227";Tstart="837";shortTE="F";uid="723fce7d-2ed5-40d5-ab31-9498b3d813cd"
CM019753.1	RepeatMasker	DNA/P	10425356	10427128	3093	-	.	ID="RND-5_FAMILY-3995";TEgroup="ctg_2%7CRND-5_FAMILY-3995%7C2";Tend="2599";Tstart="1036";shortTE="F";uid="5b27f867-e6cc-49c9-8814-bec4550880d1"
CM019753.1	RepeatMasker	DNA/Crypton-V	43257669	43258047	1019	-	.	ID="RND-5_FAMILY-82";Tend="1012";Tstart="609";shortTE="F";uid="fd2bec88-c466-497a-ab65-e77010b8daf5"
CM019753.1	RepeatMasker	Unknown	14080493	14080647	449	-	.	ID="RND-4_FAMILY-4706";Tend="3038";Tstart="2885";shortTE="F";uid="7a2c0ad0-1417-45c9-a91a-c1ae7f38b975"
CM019753.1	RepeatMasker	Unknown	45541831	45542065	1836	-	.	ID="RND-1_FAMILY-177";Tend="1256";Tstart="1022";shortTE="F";uid="07bc5248-a7ae-464d-8696-f244f399c596"
CM019753.1	RepeatMasker	Unknown	25820700	25820874	802	-	.	ID="RND-5_FAMILY-7137";Tend="987";Tstart="729";shortTE="F";uid="4801b040-0758-4d2c-aa99-5b7faaa32fb7"
CM019753.1	RepeatMasker	Unknown	33619146	33619572	585	-	.	ID="RND-6_FAMILY-1762";TEgroup="ctg_2%7CRND-6_FAMILY-1762%7C16";Tend="1581";Tstart="1222";shortTE="F";uid="116fd516-74bd-4363-812a-a19a66005fbf"
CM019753.1	RepeatMasker	Unknown	53903223	53903368	888	-	.	ID="RND-6_FAMILY-5890";Tend="4072";Tstart="3927";shortTE="F";uid="3e4b33eb-ba26-439f-9232-81449ae0eb75"
CM019753.1	RepeatMasker	Unknown	31838035	31838521	3478	-	.	ID="RND-5_FAMILY-2531";Tend="1409";Tstart="928";shortTE="F";uid="2f725614-6849-40eb-8439-c363fc882410"
CM019753.1	RepeatMasker	Unknown	13664883	13665264	1216	-	.	ID="RND-1_FAMILY-52";Tend="1807";Tstart="1428";shortTE="F";uid="554c426c-6f59-4aa8-8706-8edc3d94b9e9"
CM019753.1	RepeatMasker	Unknown	12219723	12221251	12456	-	.	ID="RND-5_FAMILY-3471";Tend="2243";Tstart="734";shortTE="F";uid="c069bfa9-6ed2-4303-8357-53cd7de560c1"
CM019753.1	RepeatMasker	Unknown	17383692	17384095	3583	-	.	ID="RND-1_FAMILY-77";Tend="1249";Tstart="848";shortTE="F";uid="4c3dcf91-4a0a-4765-9030-b69a9ea923e3"
CM019753.1	RepeatMasker	Unknown	2823554	2823932	2797	-	.	ID="RND-6_FAMILY-646";Tend="1366";Tstart="971";shortTE="F";uid="64f44035-d542-49a2-8c2b-56cbe6f2dc64"
CM019753.1	RepeatMasker	DNA/Sola-2	4501884	4502165	883	-	.	ID="RND-4_FAMILY-890";Tend="1204";Tstart="908";shortTE="F";uid="765aa9b8-66bd-4532-8426-71e4f775f208"
CM019753.1	RepeatMasker	Unknown	25585035	25585304	880	-	.	ID="RND-6_FAMILY-6166";Tend="1566";Tstart="1299";shortTE="F";uid="5371f512-5977-4df1-8875-ba77220b11c5"
CM019753.1	RepeatMasker	LINE/I	6819270	6819418	851	-	.	ID="RND-6_FAMILY-330";Tend="974";Tstart="827";shortTE="F";uid="7c7541a7-17f2-4e9f-a189-d58b3bb80719"
CM019753.1	RepeatMasker	Unknown	13510710	13511163	1321	-	.	ID="RND-5_FAMILY-7137";Tend="1665";Tstart="992";shortTE="F";uid="66f7ec58-d719-487e-8bc6-f8fb676d6991"
CM019753.1	RepeatMasker	LINE/I	6250095	6250470	2878	-	.	ID="RND-6_FAMILY-2658";Tend="1381";Tstart="1010";shortTE="F";uid="f8d9f881-463d-4f13-b8ef-418b2266eae9"
CM019753.1	RepeatMasker	Unknown	47974357	47974938	1319	-	.	ID="RND-6_FAMILY-5892";Tend="1783";Tstart="1194";shortTE="F";uid="9d1be632-5951-4353-8f2d-0a42cbab9ae4"
CM019753.1	RepeatMasker	Unknown	12652628	12652865	1433	-	.	ID="RND-5_FAMILY-6510";Tend="1170";Tstart="923";shortTE="F";uid="55ee8b69-e7ed-4c32-bd85-812f02591f19"
CM019753.1	RepeatMasker	Unknown	42841745	42841932	1292	-	.	ID="RND-6_FAMILY-4264";Tend="976";Tstart="789";shortTE="F";uid="3ff00c77-7121-44ff-a9ae-dd31e637ee15"
CM019753.1	RepeatMasker	Unknown	34607191	34607837	5609	-	.	ID="RND-6_FAMILY-9170";Tend="1584";Tstart="936";shortTE="F";uid="b8910cb1-75c0-4d59-bf10-bc2a0618f4b3"
CM019753.1	RepeatMasker	DNA/MULE-MuDR	51549998	51550189	578	-	.	ID="RND-6_FAMILY-5726";Tend="1706";Tstart="1521";shortTE="F";uid="9a878987-7664-4e6d-9f09-55cec02e1ae3"
CM019753.1	RepeatMasker	Unknown	20135478	20135604	969	-	.	ID="RND-6_FAMILY-3293";Tend="2091";Tstart="1963";shortTE="F";uid="10b517e7-eb86-42bc-a500-33bb25661df6"
CM019753.1	RepeatMasker	Unknown	20227410	20227548	567	-	.	ID="RND-6_FAMILY-1659";Tend="1978";Tstart="1863";shortTE="F";uid="d840100e-5fdf-4422-a372-37ee3317acf7"
CM019753.1	RepeatMasker	Unknown	12242665	12243718	5574	-	.	ID="RND-6_FAMILY-3293";Tend="2121";Tstart="1069";shortTE="F";uid="dde432d2-8c9a-4cf6-bcb0-7c6dd63f9039"
CM019753.1	RepeatMasker	LINE/I	6412645	6413654	1421	-	.	ID="RND-1_FAMILY-436";Tend="2010";Tstart="967";shortTE="F";uid="800c5a8d-efd1-4127-8bc8-169304429a31"
CM019753.1	RepeatMasker	Unknown	35213837	35214148	452	-	.	ID="RND-4_FAMILY-554";Tend="1274";Tstart="945";shortTE="F";uid="d7f17df2-3b18-45a8-8a5b-5d4891e5ad66"
CM019753.1	RepeatMasker	Unknown	52957577	52957957	3200	-	.	ID="RND-1_FAMILY-425";Tend="1246";Tstart="866";shortTE="F";uid="8527e948-9d9f-4ff8-a99b-ea0fa6c97e0d"
CM019753.1	RepeatMasker	Unknown	46084021	46084123	591	-	.	ID="RND-4_FAMILY-1108";Tend="1004";Tstart="905";shortTE="F";uid="8a8c2414-5356-4e61-926c-70a4199ac365"
CM019753.1	RepeatMasker	Unknown	24789334	24789519	951	-	.	ID="RND-1_FAMILY-431";Tend="1290";Tstart="1108";shortTE="F";uid="6af61e7e-7c5e-4e80-8068-df58eccaec39"
CM019753.1	RepeatMasker	Unknown	11925551	11926316	2646	-	.	ID="RND-6_FAMILY-943";Tend="1653";Tstart="867";shortTE="F";uid="ea81fef5-d165-49f6-841a-cf939f76e720"
CM019753.1	RepeatMasker	Unknown	16982008	16983029	1746	-	.	ID="RND-5_FAMILY-2619";Tend="1787";Tstart="896";shortTE="F";uid="fecbe365-b7d8-4d8f-aec6-6b2aa67c7d53"
CM019753.1	RepeatMasker	Unknown	926939	927761	1720	-	.	ID="RND-1_FAMILY-176";TEgroup="ctg_2%7CRND-1_FAMILY-176%7C1";Tend="1373";Tstart="798";shortTE="F";uid="8f394d14-d638-471f-bcb6-ff84d1a14b62"
CM019753.1	RepeatMasker	Unknown	32199457	32199776	491	-	.	ID="RND-1_FAMILY-226";Tend="1178";Tstart="894";shortTE="F";uid="9c15c8dd-9e6f-4080-ac55-0f88b889551c"
CM019753.1	RepeatMasker	Unknown	12165258	12165509	2044	-	.	ID="RND-1_FAMILY-246";Tend="1133";Tstart="883";shortTE="F";uid="efb10fd2-c751-4317-ba2e-ef95ec8b58d3"
CM019753.1	RepeatMasker	Unknown	14206988	14207137	796	-	.	ID="RND-6_FAMILY-6954";Tend="1615";Tstart="1461";shortTE="F";uid="c933eb20-00aa-4f4f-8aa8-44e03d1c004b"
CM019753.1	RepeatMasker	Unknown	9253273	9253728	2482	-	.	ID="RND-1_FAMILY-52";Tend="1553";Tstart="1097";shortTE="F";uid="0d13d20b-d3bf-44e9-8588-e5d8bf17cdf1"
CM019753.1	RepeatMasker	Unknown	7318359	7319055	3627	-	.	ID="RND-6_FAMILY-1313";Tend="1998";Tstart="1296";shortTE="F";uid="e14b6f7b-0207-4bcf-b12a-07df56addec9"
CM019753.1	RepeatMasker	LTR/Gypsy	1084905	1085134	1347	-	.	ID="RND-6_FAMILY-4390";Tend="829";Tstart="587";shortTE="F";uid="d3bafd27-0074-44fb-a857-2f4833c48f87"
CM019753.1	RepeatMasker	Unknown	53996957	53997065	598	-	.	ID="RND-6_FAMILY-2547";Tend="1006";Tstart="899";shortTE="F";uid="fa13ea27-2405-476d-8729-7c4565db8935"
CM019753.1	RepeatMasker	Unknown	46436518	46437240	4420	-	.	ID="RND-5_FAMILY-26";Tend="1517";Tstart="771";shortTE="F";uid="2b3bd7a6-f876-4db1-953c-e23e57851df5"
CM019753.1	RepeatMasker	Unknown	23965263	23965585	2157	-	.	ID="RND-1_FAMILY-195";Tend="1210";Tstart="886";shortTE="F";uid="6365b9cc-30de-4177-be40-ffb17ba1998f"
CM019753.1	RepeatMasker	Unknown	10209746	10209915	920	-	.	ID="RND-4_FAMILY-1108";Tend="1087";Tstart="907";shortTE="F";uid="46bdb8cf-d377-4d91-a0fb-0e553b09e9d6"
CM019753.1	RepeatMasker	DNA/Academ-1	11081058	11081190	441	-	.	ID="RND-1_FAMILY-481";Tend="5561";Tstart="5437";shortTE="F";uid="694b40ba-3c35-4933-a6a9-b72f7055bab2"
CM019753.1	RepeatMasker	Unknown	15583659	15583815	430	-	.	ID="RND-5_FAMILY-7137";Tend="1593";Tstart="1434";shortTE="F";uid="4f0def62-cbc4-4626-910d-1bf14707692c"
CM019753.1	RepeatMasker	LINE/I	27616356	27616534	442	-	.	ID="RND-6_FAMILY-58";Tend="1372";Tstart="1189";shortTE="F";uid="a1040823-8f84-4181-a5ec-99882aaad854"
CM019753.1	RepeatMasker	Unknown	5666128	5666467	2479	-	.	ID="RND-6_FAMILY-5097";Tend="1434";Tstart="1094";shortTE="F";uid="2e9d3c7d-7aed-4893-824b-b55a47c34486"
CM019753.1	RepeatMasker	LINE/I	28471644	28471857	1292	-	.	ID="RND-6_FAMILY-5344";Tend="1112";Tstart="897";shortTE="F";uid="d64f69a7-f748-4443-ad17-879df5bf4472"
CM019753.1	RepeatMasker	Unknown	38347159	38347351	1352	-	.	ID="RND-5_FAMILY-3060";Tend="1302";Tstart="1092";shortTE="F";uid="3e5e76c1-71cc-4c1a-87ac-8e458d80bd95"
CM019753.1	RepeatMasker	Unknown	24554637	24554821	930	-	.	ID="RND-6_FAMILY-3992";Tend="1448";Tstart="1266";shortTE="F";uid="8536d34a-2f48-44c9-8c28-c19f173deda2"
CM019753.1	RepeatMasker	Unknown	18979581	18979701	656	-	.	ID="RND-6_FAMILY-2371";Tend="866";Tstart="746";shortTE="F";uid="3acb9c5f-eb92-4f80-8622-c6c423136610"
CM019753.1	RepeatMasker	Unknown	23691522	23691734	596	-	.	ID="RND-1_FAMILY-496";Tend="1164";Tstart="958";shortTE="F";uid="711921bf-be0b-4a0a-90a4-e842fc020bd3"
CM019753.1	RepeatMasker	Unknown	28517980	28518404	1183	-	.	ID="RND-5_FAMILY-3180";Tend="1491";Tstart="1007";shortTE="F";uid="e41ab356-22f9-4dee-9f3b-0358ad826ad0"
CM019753.1	RepeatMasker	DNA/Academ-1	52487168	52487526	1725	-	.	ID="RND-1_FAMILY-450";TEgroup="ctg_2%7CRND-1_FAMILY-450%7C5";Tend="2253";Tstart="643";shortTE="F";uid="f790c4fe-786f-4126-83b9-1c278538fcfd"
CM019753.1	RepeatMasker	Unknown	7039409	7039598	1083	-	.	ID="RND-5_FAMILY-6428";Tend="984";Tstart="784";shortTE="F";uid="86aca174-cf86-43ce-8481-7490dec9b2fa"
CM019753.1	RepeatMasker	Unknown	44424895	44426482	13382	-	.	ID="RND-1_FAMILY-319";Tend="2423";Tstart="818";shortTE="F";uid="699a15ce-c943-4aeb-8568-1441522b8892"
CM019753.1	RepeatMasker	DNA/hAT-Tag1	38526476	38526844	1673	-	.	ID="RND-6_FAMILY-763";Tend="1336";Tstart="939";shortTE="F";uid="5cf9f0cd-57c4-47fb-a790-cf10571afb2d"
CM019753.1	RepeatMasker	LINE/L2	22230387	22232748	20345	-	.	ID="RND-6_FAMILY-1534";Tend="2865";Tstart="479";shortTE="F";uid="55fa513b-f821-4731-9564-a736395f78c6"
CM019753.1	RepeatMasker	RC/Helitron	1155938	1156099	1004	-	.	ID="RND-1_FAMILY-318";Tend="1083";Tstart="928";shortTE="F";uid="50e0876b-9ccb-4356-a01b-e9bc7669f974"
CM019753.1	RepeatMasker	Unknown	7824090	7824193	734	-	.	ID="RND-1_FAMILY-125";Tend="973";Tstart="870";shortTE="F";uid="88942a68-d5c8-40c0-be10-0248ddb95b23"
CM019753.1	RepeatMasker	Unknown	44393890	44394158	734	-	.	ID="RND-1_FAMILY-52";Tend="1353";Tstart="1074";shortTE="F";uid="ec4f8a5d-56d0-4f68-aad6-173ef0620115"
CM019753.1	RepeatMasker	Unknown	9123518	9123987	902	-	.	ID="RND-6_FAMILY-8517";Tend="2156";Tstart="1719";shortTE="F";uid="463d65a1-2b2c-413b-aaf7-6cce4198bd9b"
CM019753.1	RepeatMasker	Unknown	33483252	33483493	1393	-	.	ID="RND-6_FAMILY-6954";Tend="1617";Tstart="1376";shortTE="F";uid="38e7f619-c343-4058-9fda-a3859ed948f6"
CM019753.1	RepeatMasker	Unknown	43323835	43323943	521	-	.	ID="RND-5_FAMILY-32";Tend="2188";Tstart="2053";shortTE="F";uid="3d8831ea-2d95-46aa-8131-087d15998150"
CM019753.1	RepeatMasker	LINE/I	30175550	30175695	524	-	.	ID="RND-1_FAMILY-488";Tend="1432";Tstart="1253";shortTE="F";uid="1ed1b7bc-af03-419f-bf74-3149c888c7ae"
CM019753.1	RepeatMasker	Unknown	54282925	54283161	1619	-	.	ID="RND-6_FAMILY-1290";Tend="593";Tstart="366";shortTE="F";uid="cffe89b1-85d3-4627-8bdf-88c0f1aad7c4"
CM019753.1	RepeatMasker	Unknown	581123	581403	888	-	.	ID="RND-6_FAMILY-139";Tend="949";Tstart="695";shortTE="F";uid="c770131b-c36a-414c-939a-91d990a6ba2f"
CM019753.1	RepeatMasker	DNA/Crypton-V	38746391	38746686	986	-	.	ID="RND-5_FAMILY-82";TEgroup="ctg_2%7CRND-5_FAMILY-82%7C5";Tend="1222";Tstart="609";shortTE="F";uid="67875014-213f-49a1-9738-45cae5ced91b"
CM019753.1	RepeatMasker	Unknown	19386068	19386279	1192	-	.	ID="RND-5_FAMILY-1138";Tend="1240";Tstart="1025";shortTE="F";uid="89fae7ac-dcb5-452d-aa63-4273bb2b4876"
CM019753.1	RepeatMasker	DNA/CMC-Transib	48137518	48139185	7051	-	.	ID="RND-1_FAMILY-56";Tend="2510";Tstart="857";shortTE="F";uid="c36c2ca8-ab99-4766-af70-803cc53c5288"
CM019753.1	RepeatMasker	Unknown	51589937	51590394	1378	-	.	ID="RND-5_FAMILY-108";TEgroup="ctg_2%7CRND-5_FAMILY-108%7C2";Tend="1348";Tstart="912";shortTE="F";uid="0a3bac5d-645e-4822-b0eb-6c0c5bf2d8f5"
CM019753.1	RepeatMasker	LINE/I	44448104	44448256	953	-	.	ID="RND-6_FAMILY-2001";Tend="1212";Tstart="1047";shortTE="F";uid="5964d99b-b740-459a-a206-ebaca1c57fff"
CM019753.1	RepeatMasker	Unknown	44783123	44784264	8268	-	.	ID="RND-4_FAMILY-672";Tend="2121";Tstart="942";shortTE="F";uid="2d94ecd9-85f3-4857-a80a-94c049ac2fdb"
CM019753.1	RepeatMasker	Unknown	34901978	34902519	2463	-	.	ID="RND-6_FAMILY-1659";Tend="1467";Tstart="834";shortTE="F";uid="6ba5511d-ed1a-44a0-9375-2417396a9e3b"
CM019753.1	RepeatMasker	Unknown	42428297	42428933	1706	-	.	ID="RND-6_FAMILY-1762";Tend="1456";Tstart="749";shortTE="F";uid="cdbcd77f-9374-46d2-8764-2496398e687d"
CM019753.1	RepeatMasker	Unknown	1278846	1278979	989	-	.	ID="RND-1_FAMILY-538";Tend="1558";Tstart="1425";shortTE="F";uid="f707a03c-a66e-4f4f-a00c-56a8722ca32e"
CM019753.1	RepeatMasker	Unknown	30779269	30779436	443	-	.	ID="RND-5_FAMILY-1529";TEgroup="ctg_2%7CRND-5_FAMILY-1529%7C8";Tend="955";Tstart="727";shortTE="T";uid="e9057adb-9dc6-43c6-8c8c-3cc68ae216b0"
CM019753.1	RepeatMasker	Unknown	15844561	15844929	2296	-	.	ID="RND-1_FAMILY-103";Tend="1309";Tstart="942";shortTE="F";uid="310d3f5a-060e-4f31-bcef-0e559b4a357c"
CM019753.1	RepeatMasker	Unknown	44378974	44379410	863	-	.	ID="RND-5_FAMILY-1841";Tend="2185";Tstart="1694";shortTE="F";uid="988970fb-df5b-4629-984d-debe913d9ea5"
CM019753.1	RepeatMasker	Unknown	52038504	52038806	905	-	.	ID="RND-6_FAMILY-1779";Tend="1301";Tstart="890";shortTE="F";uid="03d11f8f-ed6e-4ce7-a9da-022e901403e8"
CM019753.1	RepeatMasker	Unknown	32480015	32480514	2284	-	.	ID="RND-5_FAMILY-4299";Tend="1382";Tstart="879";shortTE="F";uid="07fe5de1-20aa-4e2d-88c4-3eefdceea14d"
CM019753.1	RepeatMasker	Unknown	42504753	42505008	526	-	.	ID="RND-1_FAMILY-439";Tend="1340";Tstart="1088";shortTE="F";uid="d683d1e2-e9e9-44d0-a747-18437c4a316d"
CM019753.1	RepeatMasker	Unknown	1604384	1604614	1919	-	.	ID="RND-1_FAMILY-177";Tend="1251";Tstart="1022";shortTE="F";uid="9436e427-edde-4ce4-b695-332937662fa5"
CM019753.1	RepeatMasker	DNA/MULE-NOF	54145761	54145907	1019	-	.	ID="RND-1_FAMILY-64";Tend="1630";Tstart="1485";shortTE="F";uid="89ea0438-0d3a-4191-80c4-76eae4e4a177"
CM019753.1	RepeatMasker	Unknown	13614085	13614360	1855	-	.	ID="RND-6_FAMILY-6396";Tend="1357";Tstart="1082";shortTE="F";uid="b0fdef87-1c5d-4464-9665-d4d4760dc7aa"
CM019753.1	RepeatMasker	Unknown	46977484	46978211	3203	-	.	ID="RND-5_FAMILY-1529";Tend="1896";Tstart="1148";shortTE="F";uid="28237640-927f-4c95-b3a5-30a8f6a6cf6d"
CM019753.1	RepeatMasker	Unknown	35300702	35301171	2833	-	.	ID="RND-5_FAMILY-5296";Tend="1533";Tstart="932";shortTE="F";uid="9c89996c-77f1-4fb4-8eb6-5718634af2e2"
CM019753.1	RepeatMasker	Unknown	4764456	4764594	947	-	.	ID="RND-6_FAMILY-3485";Tend="1453";Tstart="1312";shortTE="F";uid="67947bd2-6024-44c9-ae44-886390e60721"
CM019753.1	RepeatMasker	Unknown	19670626	19670921	2149	-	.	ID="RND-1_FAMILY-66";Tend="1324";Tstart="1030";shortTE="F";uid="a556da0c-04eb-4a00-b0c5-f0151611cabb"
CM019753.1	RepeatMasker	Unknown	27473152	27473590	803	-	.	ID="RND-6_FAMILY-2281";Tend="1530";Tstart="1029";shortTE="F";uid="45e7161a-2af3-42ea-b666-da6724c82e30"
CM019753.1	RepeatMasker	Unknown	13558110	13558216	636	-	.	ID="RND-6_FAMILY-8517";Tend="1421";Tstart="1304";shortTE="F";uid="284455e6-f1f2-460e-80cf-348d8f2683ac"
CM019753.1	RepeatMasker	Unknown	48849492	48849774	904	-	.	ID="RND-6_FAMILY-945";Tend="967";Tstart="711";shortTE="F";uid="7801a64e-687f-4502-8608-22b5a0fa66d7"
CM019753.1	RepeatMasker	DNA/hAT-Ac	52406343	52407046	5175	-	.	ID="RND-1_FAMILY-211";Tend="1621";Tstart="944";shortTE="F";uid="a86e551a-3301-44f1-a9c3-37d494e3a243"
CM019753.1	RepeatMasker	Unknown	45369956	45370497	2612	-	.	ID="RND-6_FAMILY-3293";Tend="2122";Tstart="1054";shortTE="F";uid="aa537ee1-64cf-4e17-b56f-82a53e2d1d84"
CM019753.1	RepeatMasker	Unknown	28909052	28910050	2139	-	.	ID="RND-4_FAMILY-553";TEgroup="ctg_2%7CRND-4_FAMILY-553%7C17";Tend="1351";Tstart="641";shortTE="F";uid="32593d9b-a303-4039-ab23-1353d070dfef"
CM019753.1	RepeatMasker	Unknown	28684223	28685525	3230	-	.	ID="RND-4_FAMILY-494";Tend="2159";Tstart="854";shortTE="F";uid="fbba0dad-0723-4a18-929f-bc1c430c176f"
CM019753.1	RepeatMasker	Unknown	24745882	24746032	710	-	.	ID="RND-3_FAMILY-23";Tend="945";Tstart="795";shortTE="F";uid="37e06e1c-13ce-4db5-af61-a946ed1b50a5"
CM019753.1	RepeatMasker	Unknown	16392329	16392446	425	-	.	ID="RND-1_FAMILY-449";Tend="908";Tstart="788";shortTE="F";uid="4f2fdc7f-e9ef-484d-9c9a-1d21be6eda22"
CM019753.1	RepeatMasker	Unknown	18818190	18819091	5008	-	.	ID="RND-5_FAMILY-781";Tend="1813";Tstart="890";shortTE="F";uid="857410d8-6dab-422b-a68d-85b429340a06"
CM019753.1	RepeatMasker	Unknown	36422877	36423320	531	-	.	ID="RND-1_FAMILY-52";Tend="1588";Tstart="1087";shortTE="F";uid="40961944-b40a-4ab0-9ead-ea58f13f2002"
CM019753.1	RepeatMasker	Unknown	29697858	29698722	973	-	.	ID="RND-6_FAMILY-1762";Tend="2425";Tstart="1049";shortTE="F";uid="e924e97e-7f07-4172-bfa7-f4b0702ebbbb"
CM019753.1	RepeatMasker	Unknown	49494059	49494344	2177	-	.	ID="RND-1_FAMILY-66";Tend="1324";Tstart="1031";shortTE="F";uid="06221e8a-a592-498e-b10f-31687d5b24a6"
CM019753.1	RepeatMasker	Unknown	24073630	24073893	446	-	.	ID="RND-1_FAMILY-499";Tend="1393";Tstart="1142";shortTE="F";uid="b1217b0b-f323-4cc4-b62d-89fe2bedfc6c"
CM019753.1	RepeatMasker	DNA/CMC-Transib	2998688	2998918	838	-	.	ID="RND-1_FAMILY-56";Tend="1997";Tstart="1785";shortTE="F";uid="f86d3779-7e94-496f-abb6-f248b8990ef1"
CM019753.1	RepeatMasker	DNA/hAT	52815030	52815162	628	-	.	ID="RND-6_FAMILY-4755";Tend="3077";Tstart="2946";shortTE="F";uid="ef85190f-8501-4797-8711-c11dc2e53aef"
CM019753.1	RepeatMasker	LTR/Gypsy	9535834	9536770	1869	-	.	ID="RND-5_FAMILY-5282";Tend="1833";Tstart="886";shortTE="F";uid="bda61b83-2f34-47f0-b9d8-e69a4dff85c4"
CM019753.1	RepeatMasker	Unknown	5419481	5419702	1225	-	.	ID="RND-6_FAMILY-6954";Tend="1618";Tstart="1392";shortTE="F";uid="c6f9f49a-f2aa-49c0-ae03-566cfb40a8b6"
CM019753.1	RepeatMasker	Unknown	6424717	6425226	1156	-	.	ID="RND-1_FAMILY-380";Tend="1481";Tstart="974";shortTE="F";uid="34c057de-207b-4517-92c4-7743f6341e45"
CM019753.1	RepeatMasker	Unknown	43099632	43099878	2160	-	.	ID="RND-1_FAMILY-331";Tend="1188";Tstart="942";shortTE="F";uid="e28ab1b6-e248-4301-bdad-242e61f93b73"
CM019753.1	RepeatMasker	Unknown	40399213	40400015	3677	-	.	ID="RND-6_FAMILY-1659";Tend="1939";Tstart="826";shortTE="F";uid="f252d3b4-dd90-40e5-9327-fb2df2fb3b80"
CM019753.1	RepeatMasker	LTR/Pao	3700248	3700543	1019	-	.	ID="RND-6_FAMILY-1190";Tend="2198";Tstart="1900";shortTE="F";uid="9a6c2077-bc98-4e55-ab63-fd3a4de00cfe"
CM019753.1	RepeatMasker	Unknown	3814683	3814934	2144	-	.	ID="RND-1_FAMILY-331";Tend="1191";Tstart="940";shortTE="F";uid="6ab6eaf4-2e85-4f12-9235-903a7deb42fa"
CM019753.1	RepeatMasker	Unknown	43212887	43213093	1576	-	.	ID="RND-1_FAMILY-274";Tend="1120";Tstart="915";shortTE="F";uid="aca336b0-875f-4872-97dc-d5c6b8c9c512"
CM019753.1	RepeatMasker	DNA/hAT?	21485601	21485847	1263	-	.	ID="RND-1_FAMILY-465";Tend="1111";Tstart="893";shortTE="F";uid="b3bdb798-0d32-41c3-b2ad-3bc08c555243"
CM019753.1	RepeatMasker	Unknown	14508963	14509217	513	-	.	ID="RND-1_FAMILY-226";Tend="1138";Tstart="890";shortTE="F";uid="735a921f-3fcd-4f8b-9557-825c43cf0bce"
CM019753.1	RepeatMasker	Unknown	53106169	53107066	7555	-	.	ID="RND-6_FAMILY-846";Tend="1855";Tstart="946";shortTE="F";uid="544eccb3-19e0-447d-8812-7996bf41199c"
CM019753.1	RepeatMasker	DNA/hAT-Ac	53376901	53377203	2444	-	.	ID="RND-1_FAMILY-211";Tend="1621";Tstart="1326";shortTE="F";uid="cfdc38f3-5585-45a0-98b8-d92a0412ea6a"
CM019753.1	RepeatMasker	Unknown	14808163	14808705	1944	-	.	ID="RND-5_FAMILY-160";TEgroup="ctg_2%7CRND-5_FAMILY-160%7C1";Tend="1356";Tstart="980";shortTE="F";uid="8d84bc16-88fa-4b05-8a28-1c2b8d43da76"
CM019753.1	RepeatMasker	Unknown	8741383	8741541	548	-	.	ID="RND-1_FAMILY-304";Tend="1181";Tstart="1016";shortTE="F";uid="4896522a-0527-4bf5-b757-eae5f33dce48"
CM019753.1	RepeatMasker	Unknown	17247428	17247595	1204	-	.	ID="RND-1_FAMILY-120";Tend="1067";Tstart="900";shortTE="F";uid="9a5431b2-f30d-490b-a851-c99d5a81c7b3"
CM019753.1	RepeatMasker	Unknown	30697988	30698268	1022	-	.	ID="RND-1_FAMILY-55";Tend="1074";Tstart="797";shortTE="F";uid="38a1cbf2-df8a-464a-8691-1b1e99545c87"
CM019753.1	RepeatMasker	Unknown	27548567	27549141	2983	-	.	ID="RND-4_FAMILY-494";Tend="1970";Tstart="1402";shortTE="F";uid="219195de-8753-4dbc-a789-177f64fce287"
CM019753.1	RepeatMasker	Unknown	22249095	22249404	1841	-	.	ID="RND-5_FAMILY-7687";Tend="1308";Tstart="1001";shortTE="F";uid="910942f7-f051-48bb-b96c-d6b11bfbdc1d"
CM019753.1	RepeatMasker	Unknown	527735	527864	558	-	.	ID="RND-5_FAMILY-4216";Tend="1820";Tstart="1692";shortTE="F";uid="e1c95c88-cf1d-4d03-94da-351c10bc10bb"
CM019753.1	RepeatMasker	Unknown	53807907	53809191	9364	-	.	ID="RND-4_FAMILY-319";Tend="2493";Tstart="1210";shortTE="F";uid="dfe7dcf8-a559-4290-beba-c19e8cfb2ab7"
CM019753.1	RepeatMasker	Unknown	6119032	6119440	1578	-	.	ID="RND-6_FAMILY-1762";Tend="1623";Tstart="1223";shortTE="F";uid="3bf2e923-ae54-48d3-b941-387ada5c9c7c"
CM019753.1	RepeatMasker	Unknown	39247968	39249281	3741	-	.	ID="RND-6_FAMILY-931";Tend="1344";Tstart="26";shortTE="F";uid="35a69027-c381-44a8-afc0-0a66cadce2d7"
CM019753.1	RepeatMasker	Unknown	32017835	32019118	854	-	.	ID="RND-6_FAMILY-864";TEgroup="ctg_2%7CRND-6_FAMILY-864%7C4";Tend="2393";Tstart="1582";shortTE="F";uid="2713f210-7364-461b-a065-22cc0cf381e3"
CM019753.1	RepeatMasker	Unknown	30273163	30273781	2528	-	.	ID="RND-6_FAMILY-306";Tend="2117";Tstart="1503";shortTE="F";uid="67f94da6-b133-4afd-9e76-d12a98f476ac"
CM019753.1	RepeatMasker	DNA/Academ-1	45295058	45295190	620	-	.	ID="RND-2_FAMILY-8";Tend="804";Tstart="674";shortTE="F";uid="93d47848-1508-44b5-815f-11ca921057cb"
CM019753.1	RepeatMasker	Unknown	33178322	33179080	4036	-	.	ID="RND-6_FAMILY-864";Tend="2312";Tstart="1547";shortTE="F";uid="2310c5b0-ee02-4742-be50-888517deb59a"
CM019753.1	RepeatMasker	Unknown	7643325	7643611	1257	-	.	ID="RND-5_FAMILY-3368";Tend="1231";Tstart="980";shortTE="F";uid="93f640e8-616f-42fb-847c-ff2979ad731a"
CM019753.1	RepeatMasker	DNA/Sola-3	7948060	7948203	425	-	.	ID="RND-1_FAMILY-163";Tend="2988";Tstart="2832";shortTE="F";uid="0c55783d-83b4-4154-9ec3-112855216a15"
CM019753.1	RepeatMasker	Unknown	33232523	33232761	1987	-	.	ID="RND-1_FAMILY-568";Tend="1217";Tstart="983";shortTE="F";uid="5b80e00a-9a5f-48d0-b72a-7e38ca0547b4"
CM019753.1	RepeatMasker	Unknown	1709182	1709404	878	-	.	ID="RND-1_FAMILY-274";Tend="1205";Tstart="909";shortTE="F";uid="ae8c3e44-0977-43fd-9f3b-1794ea1fa651"
CM019753.1	RepeatMasker	Unknown	35598239	35598376	401	-	.	ID="RND-5_FAMILY-3253";Tend="1566";Tstart="1427";shortTE="F";uid="1acb5e88-4c21-4b1d-ae7a-ca6745733673"
CM019753.1	RepeatMasker	Unknown	21822657	21822875	1092	-	.	ID="RND-5_FAMILY-160";Tend="1209";Tstart="994";shortTE="F";uid="d1d45cbf-2e98-49f7-9777-37bc9ff76a48"
CM019753.1	RepeatMasker	LINE/RTE-BovB	34019864	34020600	5534	-	.	ID="RND-6_FAMILY-2524";Tend="2710";Tstart="1971";shortTE="F";uid="6962847a-5cec-46c7-aa71-14dc358a6e65"
CM019753.1	RepeatMasker	Unknown	1339665	1339875	915	-	.	ID="RND-6_FAMILY-867";Tend="1352";Tstart="1127";shortTE="F";uid="28aae52f-5ce8-4191-98e6-2e13431b7518"
CM019753.1	RepeatMasker	Unknown	23003176	23003656	1025	-	.	ID="RND-5_FAMILY-691";TEgroup="ctg_2%7CRND-5_FAMILY-691%7C3";Tend="1901";Tstart="1133";shortTE="F";uid="21998620-9347-429a-96b2-1ef60af779c6"
CM019753.1	RepeatMasker	Unknown	614093	614880	6482	-	.	ID="RND-6_FAMILY-6582";Tend="1743";Tstart="935";shortTE="F";uid="71d5c6f6-69c9-471b-8e9c-a656fc99868e"
CM019753.1	RepeatMasker	LINE/Penelope	1443175	1443436	1000	-	.	ID="RND-1_FAMILY-611";Tend="1148";Tstart="894";shortTE="F";uid="57fedf45-d64f-49ee-95ba-4aad78b446b9"
CM019753.1	RepeatMasker	Unknown	22121282	22121481	440	-	.	ID="RND-5_FAMILY-254";Tend="1041";Tstart="848";shortTE="F";uid="fa1809dd-1c07-424f-8dff-ef07b94c9004"
CM019753.1	RepeatMasker	DNA/Academ-1	52540973	52541663	3366	-	.	ID="RND-6_FAMILY-8612";Tend="1702";Tstart="983";shortTE="F";uid="627eea2b-5a49-4110-8def-ad110a7876b0"
CM019753.1	RepeatMasker	Unknown	51776778	51776937	922	-	.	ID="RND-6_FAMILY-3007";Tend="999";Tstart="841";shortTE="F";uid="c6bcd4f6-d0e1-41c0-82a7-0fe70dd30710"
CM019753.1	RepeatMasker	Unknown	44281737	44282116	496	-	.	ID="RND-5_FAMILY-41";Tend="1278";Tstart="909";shortTE="F";uid="3082bc70-9a62-466f-8621-221a896ea5d8"
CM019753.1	RepeatMasker	Unknown	16714043	16714267	427	-	.	ID="RND-6_FAMILY-1762";Tend="1458";Tstart="1226";shortTE="F";uid="97a84d22-7097-4544-bf20-1e588fa05a9b"
CM019753.1	RepeatMasker	Unknown	53068156	53070559	5232	-	.	ID="RND-1_FAMILY-4";Tend="2171";Tstart="138";shortTE="F";uid="f02e0a04-bea9-48a7-b10d-9c62ea27b0c7"
CM019753.1	RepeatMasker	DNA/hAT-Tip100	1743869	1744090	1594	-	.	ID="RND-5_FAMILY-5621";Tend="1116";Tstart="884";shortTE="F";uid="5bdc2ced-debe-4b0c-9dc2-a25512fc316a"
CM019753.1	RepeatMasker	DNA/Crypton-V	36634686	36635681	2716	-	.	ID="RND-5_FAMILY-82";Tend="1684";Tstart="690";shortTE="F";uid="f6502479-c56b-4657-abbc-6c3574dd700d"
CM019753.1	RepeatMasker	Unknown	12015703	12015821	896	-	.	ID="RND-1_FAMILY-456";Tend="1076";Tstart="956";shortTE="F";uid="095b6eb7-e4c4-49c4-b224-3e639de6b45c"
CM019753.1	RepeatMasker	Unknown	48301221	48302141	1611	-	.	ID="RND-4_FAMILY-494";Tend="2177";Tstart="1278";shortTE="F";uid="0fccef19-f6a6-4834-a8e2-b3926da06fdb"
CM019753.1	RepeatMasker	Unknown	53989838	53990559	2096	-	.	ID="RND-1_FAMILY-311";Tend="1754";Tstart="1023";shortTE="F";uid="4f4e7e39-2d83-4c8f-b7e7-652ac1a33ef6"
CM019753.1	RepeatMasker	Unknown	21704154	21704292	633	-	.	ID="RND-1_FAMILY-304";Tend="1077";Tstart="941";shortTE="F";uid="da6cda7b-9ebc-4b9b-b2ad-110faa42a56f"
CM019753.1	RepeatMasker	Unknown	35581271	35581606	1271	-	.	ID="RND-4_FAMILY-553";Tend="1356";Tstart="1019";shortTE="F";uid="121d3ac3-aa0a-44af-8e03-58c4e2d11a6e"
CM019753.1	RepeatMasker	Unknown	49181675	49183288	13832	-	.	ID="RND-1_FAMILY-319";Tend="2415";Tstart="808";shortTE="F";uid="e472f74d-e35b-4145-97dd-0bcacdbc01f0"
CM019753.1	RepeatMasker	Unknown	50534804	50534938	612	-	.	ID="RND-1_FAMILY-270";Tend="895";Tstart="750";shortTE="F";uid="4469b838-568f-40dc-80cf-2ee9f4eaeed4"
CM019753.1	RepeatMasker	Unknown	49847120	49848311	9379	-	.	ID="RND-1_FAMILY-83";Tend="2404";Tstart="1214";shortTE="F";uid="e9e2e862-51fd-4bed-84bf-fafff0277d35"
CM019753.1	RepeatMasker	Unknown	3908173	3909494	7440	-	.	ID="RND-1_FAMILY-261";Tend="2178";Tstart="828";shortTE="F";uid="fb5d8374-9f24-4427-9d7d-a968b1843263"
CM019753.1	RepeatMasker	Unknown	31383303	31383487	611	-	.	ID="RND-6_FAMILY-8799";Tend="1262";Tstart="1076";shortTE="F";uid="693113e1-45cd-407e-a2b8-db64bb0c6bf1"
CM019753.1	RepeatMasker	DNA/Academ-1	3978088	3978330	909	-	.	ID="RND-5_FAMILY-369";Tend="646";Tstart="384";shortTE="F";uid="8eaf124a-3dbc-4613-a957-cd7f7533c07e"
CM019753.1	RepeatMasker	Unknown	24581130	24581243	1017	-	.	ID="RND-6_FAMILY-2371";Tend="2080";Tstart="1420";shortTE="F";uid="772c2168-75e4-4285-a122-988bbe12b2e1"
CM019753.1	RepeatMasker	Unknown	6992108	6992742	3217	-	.	ID="RND-6_FAMILY-2371";Tend="1868";Tstart="1237";shortTE="F";uid="8846e217-e644-40c5-aee6-1424f322b595"
CM019753.1	RepeatMasker	Unknown	42041408	42041514	550	-	.	ID="RND-6_FAMILY-864";Tend="933";Tstart="825";shortTE="F";uid="86fda9cb-0002-4218-8012-33216a6ba110"
CM019753.1	RepeatMasker	Unknown	15647547	15647931	607	-	.	ID="RND-1_FAMILY-55";Tend="1695";Tstart="1304";shortTE="F";uid="8b4f2ac7-dabd-4144-9f3b-6c61dac5696a"
CM019753.1	RepeatMasker	DNA/CMC-EnSpm	16253967	16254144	1129	-	.	ID="RND-5_FAMILY-3604";Tend="1058";Tstart="878";shortTE="F";uid="5a70fd63-9b3f-4ca3-ac49-300383791281"
CM019753.1	RepeatMasker	Unknown	8538191	8538486	2125	-	.	ID="RND-5_FAMILY-41";Tend="1278";Tstart="979";shortTE="F";uid="64cab5f1-2caa-47fe-809f-65fbb5135fb0"
CM019753.1	RepeatMasker	Unknown	50187527	50187701	755	-	.	ID="RND-6_FAMILY-1762";Tend="970";Tstart="802";shortTE="F";uid="367973e5-5c3a-48d6-a4ea-7ec5055b25d9"
CM019753.1	RepeatMasker	Unknown	1089604	1089852	484	-	.	ID="RND-6_FAMILY-12073";Tend="1377";Tstart="1145";shortTE="F";uid="5eb80acb-5bdf-4d2e-996c-f8a519b4dbfb"
CM019753.1	RepeatMasker	LINE/I	23954612	23955083	4091	-	.	ID="RND-1_FAMILY-397";Tend="2791";Tstart="2320";shortTE="F";uid="932c426d-1af8-416f-8658-7f2aae6cd6c8"
CM019753.1	RepeatMasker	DNA/Academ-1	41863061	41863224	495	-	.	ID="RND-1_FAMILY-481";Tend="3204";Tstart="3040";shortTE="F";uid="91fa503b-a3f8-4143-95ed-302ac480bb80"
CM019753.1	RepeatMasker	Unknown	34022745	34022956	1299	-	.	ID="RND-6_FAMILY-3007";Tend="1006";Tstart="797";shortTE="F";uid="a4c3e26e-e69e-4183-b2f4-e6a030b385fe"
CM019753.1	RepeatMasker	Unknown	52340992	52341213	1125	-	.	ID="RND-6_FAMILY-292";Tend="1181";Tstart="970";shortTE="F";uid="87e92a69-b7da-4b9f-8148-9a21ccf9c9e6"
CM019753.1	RepeatMasker	Unknown	46951560	46952437	644	-	.	ID="RND-5_FAMILY-499";TEgroup="ctg_2%7CRND-5_FAMILY-499%7C5";Tend="1091";Tstart="642";shortTE="T";uid="0b5ddfae-7a85-4356-b27f-1804b447449b"
CM019753.1	RepeatMasker	Unknown	4317700	4317825	569	-	.	ID="RND-2_FAMILY-25";Tend="2015";Tstart="1890";shortTE="F";uid="247d6cb1-870f-412e-8640-1734ec255b15"
CM019753.1	RepeatMasker	Unknown	36642393	36642595	1630	-	.	ID="RND-5_FAMILY-691";Tend="1072";Tstart="868";shortTE="F";uid="df87da93-9d61-462d-9bdb-97d8bc900a99"
CM019753.1	RepeatMasker	Unknown	23732186	23732412	881	-	.	ID="RND-1_FAMILY-55";Tend="1030";Tstart="794";shortTE="F";uid="87d09158-e887-4c93-a8d2-35a5cceae788"
CM019753.1	RepeatMasker	DNA/Crypton-V	33059607	33059733	467	-	.	ID="RND-5_FAMILY-82";Tend="734";Tstart="609";shortTE="F";uid="453bade9-a543-4aae-a55b-62cbdb568c72"
CM019753.1	RepeatMasker	DNA/MULE-MuDR	18592650	18592753	557	-	.	ID="RND-1_FAMILY-695";Tend="1443";Tstart="1341";shortTE="F";uid="3ccebe04-9986-4bf1-9e61-550eddec699f"
CM019753.1	RepeatMasker	Unknown	10926933	10927229	586	-	.	ID="RND-1_FAMILY-645";Tend="1295";Tstart="992";shortTE="F";uid="088518d8-d082-419d-8039-4ae696d2af40"
CM019753.1	RepeatMasker	Unknown	45854112	45854500	2933	-	.	ID="RND-5_FAMILY-160";Tend="1356";Tstart="984";shortTE="F";uid="c03ad016-18f7-4259-95fd-eda505570d71"
CM019753.1	RepeatMasker	DNA/Academ-1	37440007	37442680	3962	-	.	ID="RND-1_FAMILY-450";TEgroup="ctg_2%7CRND-1_FAMILY-450%7C3";Tend="2812";Tstart="642";shortTE="F";uid="9b1321f5-2a84-4a3e-8fa2-395599d16290"
CM019753.1	RepeatMasker	Unknown	5677087	5677898	2039	-	.	ID="RND-4_FAMILY-554";Tend="1987";Tstart="1116";shortTE="F";uid="76d3f5eb-db5f-4dbd-a2c8-a41d59fd875e"
CM019753.1	RepeatMasker	LINE/I	5619266	5619526	1116	-	.	ID="RND-1_FAMILY-138";Tend="2257";Tstart="1936";shortTE="F";uid="ead8fd65-28e4-4c1f-869f-aa994bb8d3b2"
CM019753.1	RepeatMasker	Unknown	20093932	20094233	2479	-	.	ID="RND-1_FAMILY-62";Tend="1300";Tstart="999";shortTE="F";uid="5a61e9da-2671-4c7d-b6eb-016d572b2faa"
CM019753.1	RepeatMasker	DNA/hAT-Tip100	45024410	45024756	2234	-	.	ID="RND-6_FAMILY-1471";Tend="1624";Tstart="1289";shortTE="F";uid="b582fa4a-b398-4ff9-bf96-eb9d8f5f3fa5"
CM019753.1	RepeatMasker	LINE/RTE-RTE	33639330	33641164	2196	-	.	ID="RND-5_FAMILY-1200";Tend="4563";Tstart="2711";shortTE="F";uid="4234d28a-e1b9-44d3-9665-80b8b3b5f609"
CM019753.1	RepeatMasker	Unknown	51143595	51143968	419	-	.	ID="RND-6_FAMILY-5342";Tend="625";Tstart="222";shortTE="F";uid="e3abfa24-10b0-4eed-b91c-41a6ed60ba45"
CM019753.1	RepeatMasker	Unknown	10176934	10177486	1339	-	.	ID="RND-6_FAMILY-760";Tend="1876";Tstart="1319";shortTE="F";uid="40fef360-de7f-4d26-b5a5-23814d5c0aa0"
CM019753.1	RepeatMasker	LINE/L2	46286219	46286561	2748	-	.	ID="RND-6_FAMILY-14";Tend="2323";Tstart="1981";shortTE="F";uid="f2b9a143-acb6-4c2f-9578-f17c84670f94"
CM019753.1	RepeatMasker	Unknown	46208387	46208637	1645	-	.	ID="RND-5_FAMILY-133";Tend="972";Tstart="724";shortTE="F";uid="32145b27-3786-4fda-8074-dfc76933601f"
CM019753.1	RepeatMasker	Unknown	31376979	31377416	3487	-	.	ID="RND-1_FAMILY-297";Tend="1909";Tstart="1479";shortTE="F";uid="83397eba-0fe1-407b-add7-9aa139091d71"
CM019753.1	RepeatMasker	RC/Helitron	13722893	13723114	1816	-	.	ID="RND-1_FAMILY-318";Tend="1330";Tstart="1117";shortTE="F";uid="e6e6e048-67ff-4aec-b722-3543aef1137f"
CM019753.1	RepeatMasker	Unknown	24485727	24486585	1884	-	.	ID="RND-4_FAMILY-494";Tend="2153";Tstart="1230";shortTE="F";uid="76ee0966-0a8d-41f1-b63b-4bb63db3ea42"
CM019753.1	RepeatMasker	Unknown	52389440	52389668	1831	-	.	ID="RND-1_FAMILY-348";Tend="1827";Tstart="1599";shortTE="F";uid="4090f10c-e517-49c8-bc85-9ef559f13074"
CM019753.1	RepeatMasker	Unknown	27964515	27964750	1170	-	.	ID="RND-6_FAMILY-760";Tend="1501";Tstart="1269";shortTE="F";uid="3f26f511-079a-42ca-a993-72e4d426da52"
CM019753.1	RepeatMasker	Unknown	4246937	4247077	993	-	.	ID="RND-5_FAMILY-7137";Tend="871";Tstart="730";shortTE="F";uid="849e9c18-7c6c-4964-a211-903167201c8e"
CM019753.1	RepeatMasker	Unknown	51200887	51201463	1599	-	.	ID="RND-6_FAMILY-1659";Tend="1468";Tstart="836";shortTE="F";uid="ad8fdf26-5891-48c3-a168-06ff64f5df33"
CM019753.1	RepeatMasker	Unknown	4555969	4556107	438	-	.	ID="RND-6_FAMILY-1762";Tend="893";Tstart="750";shortTE="F";uid="46abcb07-5342-4498-beba-1a3948c529d9"
CM019753.1	RepeatMasker	Unknown	153914	154023	470	-	.	ID="RND-5_FAMILY-7350";Tend="1435";Tstart="1327";shortTE="F";uid="67b18fd1-1f53-43da-a483-7869ba154a03"
CM019753.1	RepeatMasker	Unknown	52421883	52423135	5207	-	.	ID="RND-1_FAMILY-232";Tend="2159";Tstart="963";shortTE="F";uid="9b625d6c-d2a2-4916-a190-e5b5cbce195c"
CM019753.1	RepeatMasker	LINE/I	28924588	28924957	2850	-	.	ID="RND-1_FAMILY-366";Tend="1334";Tstart="965";shortTE="F";uid="09504eb0-ec8e-46ce-a498-9e394d49ca8e"
CM019753.1	RepeatMasker	Unknown	27877243	27877619	2597	-	.	ID="RND-5_FAMILY-160";Tend="1356";Tstart="985";shortTE="F";uid="d8005811-48d0-436c-9249-bbe7fbd11b0a"
CM019753.1	RepeatMasker	Unknown	8727570	8727980	2932	-	.	ID="RND-6_FAMILY-978";Tend="1360";Tstart="948";shortTE="F";uid="014e958d-d6cc-4892-94bd-dd23c82d0f69"
CM019753.1	RepeatMasker	Unknown	34202870	34203178	2425	-	.	ID="RND-5_FAMILY-41";Tend="1280";Tstart="979";shortTE="F";uid="bb1226f0-08e9-4abf-82c0-cbbbb99a05b9"
CM019753.1	RepeatMasker	Unknown	12889680	12889887	616	-	.	ID="RND-4_FAMILY-1108";Tend="1070";Tstart="909";shortTE="F";uid="6cae16f6-d73d-4b66-a677-4d3b715e2d8f"
CM019753.1	RepeatMasker	Unknown	47933957	47934167	1220	-	.	ID="RND-6_FAMILY-1659";Tend="1975";Tstart="1762";shortTE="F";uid="320e4828-cd02-4386-9f19-29a9389ba72a"
CM019753.1	RepeatMasker	Unknown	2785414	2785574	501	-	.	ID="RND-5_FAMILY-7137";Tend="1581";Tstart="1395";shortTE="F";uid="e4548c48-82f1-49b8-93cf-b4fa493a300b"
CM019753.1	RepeatMasker	Unknown	13461916	13462252	2102	-	.	ID="RND-1_FAMILY-614";Tend="1247";Tstart="875";shortTE="F";uid="95589176-7bfe-460c-b8a7-8bafef4d1988"
CM019753.1	RepeatMasker	DNA/hAT-hAT19	30539109	30539377	1691	-	.	ID="RND-5_FAMILY-1274";Tend="1450";Tstart="1171";shortTE="F";uid="931c4df9-8199-42d0-9a80-77262869b6bf"
CM019753.1	RepeatMasker	Unknown	52463241	52464022	5683	-	.	ID="RND-1_FAMILY-399";Tend="1655";Tstart="876";shortTE="F";uid="26f9d8ed-06df-42e4-bbd8-bf178f2d0213"
CM019753.1	RepeatMasker	Unknown	45558405	45558604	1158	-	.	ID="RND-5_FAMILY-645";Tend="1179";Tstart="974";shortTE="F";uid="b5204c91-85f4-45cc-a74e-a35774ed2ad4"
CM019753.1	RepeatMasker	Unknown	2431856	2432374	4276	-	.	ID="RND-1_FAMILY-257";Tend="1495";Tstart="981";shortTE="F";uid="34d50159-fa46-4bf7-93b9-ba7410f15e0c"
CM019753.1	RepeatMasker	Unknown	36746810	36747338	1644	-	.	ID="RND-1_FAMILY-359";Tend="1492";Tstart="951";shortTE="F";uid="c1612e0b-e7b9-4a3f-8055-debb977a2322"
CM019753.1	RepeatMasker	Unknown	27524124	27524304	726	-	.	ID="RND-6_FAMILY-588";Tend="1190";Tstart="1021";shortTE="F";uid="a98aa719-f2d5-4f49-a68a-16e7daa2e900"
CM019753.1	RepeatMasker	DNA/Sola-3	25059550	25059652	630	-	.	ID="RND-1_FAMILY-714";Tend="1542";Tstart="1435";shortTE="F";uid="2baf6307-50f9-47af-99bf-bf9941772d5e"
CM019753.1	RepeatMasker	LINE/I	12156762	12156873	709	-	.	ID="RND-4_FAMILY-312";Tend="1343";Tstart="1232";shortTE="F";uid="a9053328-bf4f-46c0-a1d3-d55f2a8f2d02"
CM019753.1	RepeatMasker	Unknown	40434474	40434895	2979	-	.	ID="RND-6_FAMILY-646";Tend="1364";Tstart="971";shortTE="F";uid="924c38d6-d6d0-493a-b5c7-699c52f943d9"
CM019753.1	RepeatMasker	Unknown	10549236	10549489	1959	-	.	ID="RND-5_FAMILY-6510";Tend="1174";Tstart="921";shortTE="F";uid="3c51bf42-d806-45bd-9b46-9940fdd2013d"
CM019753.1	RepeatMasker	Unknown	23501333	23501714	1828	-	.	ID="RND-1_FAMILY-319";Tend="1236";Tstart="813";shortTE="F";uid="ac6e6856-b0b8-4524-b1df-9353ac48dc97"
CM019753.1	RepeatMasker	Unknown	49467504	49468243	5784	-	.	ID="RND-6_FAMILY-1659";Tend="1986";Tstart="1241";shortTE="F";uid="3b919eac-f7ad-4959-9bd5-6dee71facb96"
CM019753.1	RepeatMasker	LTR/Gypsy	53603079	53603499	615	-	.	ID="GYPSY-13_PBA-I";Tend="2233";Tstart="1632";shortTE="F";uid="523fc8ba-bce8-4ea5-a362-8b7cf3c7b866"
CM019753.1	RepeatMasker	DNA/Maverick	48185589	48185782	859	-	.	ID="RND-6_FAMILY-485";Tend="2086";Tstart="1883";shortTE="F";uid="f88eb5fa-d4b8-425f-b15b-fef4d2ab05a4"
CM019753.1	RepeatMasker	Unknown	9005939	9007596	13729	-	.	ID="RND-1_FAMILY-77";Tend="2499";Tstart="849";shortTE="F";uid="52480bb3-8533-42a5-b84a-6169610ca863"
CM019753.1	RepeatMasker	DNA/Academ-1	43555456	43555686	747	-	.	ID="RND-1_FAMILY-255";Tend="1784";Tstart="1561";shortTE="F";uid="d096fa3c-802e-471e-9076-52b81e74a09d"
CM019753.1	RepeatMasker	Unknown	32557371	32557605	1798	-	.	ID="RND-1_FAMILY-432";Tend="1394";Tstart="1161";shortTE="F";uid="0b75f90a-b3fe-4398-889b-8cbda6b2802e"
CM019753.1	RepeatMasker	Unknown	35509427	35509864	2081	-	.	ID="RND-1_FAMILY-52";Tend="1362";Tstart="908";shortTE="F";uid="bcf5af97-b41b-4d57-857e-26320e051047"
CM019753.1	RepeatMasker	Unknown	22949090	22949600	1250	-	.	ID="RND-6_FAMILY-4264";Tend="2087";Tstart="1647";shortTE="F";uid="8f43aa2e-e32f-4f08-b746-209319234510"
CM019753.1	RepeatMasker	Unknown	26564915	26565048	470	-	.	ID="RND-5_FAMILY-1574";Tend="840";Tstart="715";shortTE="F";uid="6c3f95a1-3307-4eb9-9a64-ba28b819ce17"
CM019753.1	RepeatMasker	Unknown	42063443	42063739	530	-	.	ID="RND-4_FAMILY-553";Tend="1348";Tstart="1043";shortTE="F";uid="679263f8-22ef-40da-a340-52b0469de71c"
CM019753.1	RepeatMasker	Unknown	19664089	19664527	3140	-	.	ID="RND-6_FAMILY-2514";Tend="1429";Tstart="957";shortTE="F";uid="1b656758-5ab7-429a-a399-527466c24a97"
CM019753.1	RepeatMasker	Unknown	51593465	51594430	4101	-	.	ID="RND-5_FAMILY-3180";Tend="2150";Tstart="1060";shortTE="F";uid="b18429ad-808a-4d72-ac2c-025fe64267e0"
CM019753.1	RepeatMasker	DNA/Academ-1	44439285	44440001	5981	-	.	ID="RND-6_FAMILY-2047";Tend="1534";Tstart="809";shortTE="F";uid="53d560c5-371e-476f-91a6-9f9398c63c9c"
CM019753.1	RepeatMasker	RC/Helitron	19741934	19742520	2970	-	.	ID="RND-1_FAMILY-325";Tend="1947";Tstart="1265";shortTE="F";uid="9b939be2-149c-4b68-8565-ab76e60fb7b6"
CM019753.1	RepeatMasker	LINE/I	23352165	23352311	502	-	.	ID="RND-1_FAMILY-598";Tend="886";Tstart="742";shortTE="F";uid="d830958e-74d2-4aaa-9996-1699d3ca7eac"
CM019753.1	RepeatMasker	LINE/I	22852476	22853226	5705	-	.	ID="RND-6_FAMILY-2658";Tend="1382";Tstart="550";shortTE="F";uid="7ef9b99e-3a39-4c38-8682-6e45fe3b34cb"
CM019753.1	RepeatMasker	Unknown	34112298	34112442	548	-	.	ID="RND-5_FAMILY-7137";Tend="1593";Tstart="1447";shortTE="F";uid="5c912ce9-bb27-4b85-9005-d5ef38787c46"
CM019753.1	RepeatMasker	Unknown	23883228	23883639	505	-	.	ID="RND-6_FAMILY-2298";TEgroup="ctg_2%7CRND-6_FAMILY-2298%7C1";Tend="938";Tstart="753";shortTE="F";uid="eb858508-d48b-4a40-a610-7ebd58bfc1ca"
CM019753.1	RepeatMasker	Unknown	41340183	41340443	1486	-	.	ID="RND-6_FAMILY-2860";Tend="1216";Tstart="958";shortTE="F";uid="0ed3c3c0-ad0c-4433-a5d9-067394cd3f84"
CM019753.1	RepeatMasker	DNA/Academ-1	20339881	20340036	403	-	.	ID="RND-6_FAMILY-8612";Tend="1788";Tstart="1645";shortTE="F";uid="70fb425b-a161-4022-879f-874f202bb0c4"
CM019753.1	RepeatMasker	RC/Helitron	47748184	47749836	12679	-	.	ID="RND-1_FAMILY-89";Tend="2499";Tstart="819";shortTE="F";uid="1583dd02-ab5b-4fde-8c0d-7f1b263c1718"
CM019753.1	RepeatMasker	DNA/hAT-Tip100	27019055	27020099	1204	-	.	ID="RND-1_FAMILY-486";TEgroup="ctg_2%7CRND-1_FAMILY-486%7C4";Tend="2150";Tstart="793";shortTE="F";uid="dce29b0b-8e04-4a1a-a02d-b2f4fe068311"
CM019753.1	RepeatMasker	LTR/Gypsy	39745647	39746157	2812	-	.	ID="RND-6_FAMILY-1937";Tend="1617";Tstart="1116";shortTE="F";uid="47ab55bf-ea97-4ea6-8f8e-0e6cec4c1bda"
CM019753.1	RepeatMasker	Unknown	12042651	12042821	990	-	.	ID="RND-5_FAMILY-2531";Tend="1074";Tstart="913";shortTE="F";uid="573f9a84-e314-4055-bea3-ad276e48bb0a"
CM019753.1	RepeatMasker	LINE/CR1	31103214	31103561	892	-	.	ID="RND-6_FAMILY-7067";Tend="1390";Tstart="1024";shortTE="F";uid="04654321-b95c-4e48-a83b-0afe4fe9ed56"
CM019753.1	RepeatMasker	Unknown	14292182	14292496	2484	-	.	ID="RND-5_FAMILY-41";Tend="1280";Tstart="974";shortTE="F";uid="8e27abdd-7b62-45a2-82b0-32386f221625"
CM019753.1	RepeatMasker	DNA/Academ-1	30417457	30417660	470	-	.	ID="RND-4_FAMILY-2588";Tend="970";Tstart="766";shortTE="F";uid="79fe7f6e-86df-4761-a464-a6fc47194574"
CM019753.1	RepeatMasker	Unknown	46928788	46929349	3966	-	.	ID="RND-1_FAMILY-114";Tend="1840";Tstart="1280";shortTE="F";uid="962581ee-6699-4d33-8591-00f69a132a1f"
CM019753.1	RepeatMasker	Unknown	3122069	3122295	1705	-	.	ID="RND-5_FAMILY-160";Tend="1355";Tstart="1139";shortTE="F";uid="ba7848ad-d1c7-439d-8fb4-7383e662283c"
CM019753.1	RepeatMasker	Unknown	14304604	14305907	11059	-	.	ID="RND-6_FAMILY-864";Tend="2390";Tstart="1051";shortTE="F";uid="d2b77d7a-42cc-4e3e-ad50-45254c3c77e4"
CM019753.1	RepeatMasker	Unknown	915791	915921	1004	-	.	ID="RND-6_FAMILY-1762";Tend="2216";Tstart="1598";shortTE="F";uid="048712c2-a945-4e0a-8165-a789deddcef9"
CM019753.1	RepeatMasker	Unknown	48178028	48178512	3317	-	.	ID="RND-1_FAMILY-77";Tend="1342";Tstart="849";shortTE="F";uid="fbce7abd-f282-4aa3-a370-226b0811639e"
CM019753.1	RepeatMasker	Unknown	28726666	28726927	2305	-	.	ID="RND-1_FAMILY-194";Tend="1266";Tstart="1005";shortTE="F";uid="1fc14247-1ab5-486d-b31b-448a970f51ad"
CM019753.1	RepeatMasker	LINE/I	17811153	17811330	1084	-	.	ID="RND-6_FAMILY-209";Tend="984";Tstart="811";shortTE="F";uid="004094ca-2c15-44bd-b8f5-e2bdba064987"
CM019753.1	RepeatMasker	LINE/L2	39461754	39462087	1579	-	.	ID="RND-6_FAMILY-14";Tend="2067";Tstart="1732";shortTE="F";uid="514a9927-1276-478f-83eb-bb90d0eee21d"
CM019753.1	RepeatMasker	Unknown	51029913	51030059	437	-	.	ID="RND-5_FAMILY-1992";Tend="1027";Tstart="877";shortTE="F";uid="7d2dd8e4-59b2-4b82-832c-0edf5b790578"
CM019753.1	RepeatMasker	LTR/Pao	14185047	14185300	1649	-	.	ID="RND-6_FAMILY-1190";Tend="2712";Tstart="2462";shortTE="F";uid="3764c53a-c5bf-43c1-bb2c-1f9b597067d0"
CM019753.1	RepeatMasker	Unknown	12243715	12243871	484	-	.	ID="RND-5_FAMILY-7137";Tend="871";Tstart="713";shortTE="F";uid="f427d011-a0a3-4ee7-8c4b-8df3faa88a42"
CM019753.1	RepeatMasker	Unknown	43149653	43150052	571	-	.	ID="RND-1_FAMILY-306";Tend="1652";Tstart="1251";shortTE="F";uid="df0a08f0-4856-402b-994f-6450013b1eef"
CM019753.1	RepeatMasker	Unknown	48257010	48257247	1513	-	.	ID="RND-1_FAMILY-426";Tend="1137";Tstart="870";shortTE="F";uid="bb552e2d-927c-48b7-b7b4-21ffe17e596f"
CM019753.1	RepeatMasker	Unknown	6677693	6678341	2198	-	.	ID="RND-5_FAMILY-1529";Tend="1890";Tstart="1215";shortTE="F";uid="3d2a8539-36e5-4505-aed3-1c3fef69b0af"
CM019753.1	RepeatMasker	DNA/hAT-hATm	1792963	1793260	1514	-	.	ID="RND-4_FAMILY-1617";Tend="1407";Tstart="1063";shortTE="F";uid="1258c167-b544-4acb-a9b2-d4e7943ad9b3"
CM019753.1	RepeatMasker	Unknown	9180729	9181362	4964	-	.	ID="RND-1_FAMILY-420";Tend="1447";Tstart="829";shortTE="F";uid="247b88ea-be07-40d9-a315-d061bde90c09"
CM019753.1	RepeatMasker	DNA/MULE-NOF	50400689	50400947	1764	-	.	ID="RND-6_FAMILY-6851";Tend="1302";Tstart="1066";shortTE="F";uid="4be8b276-033c-48f9-8b37-01074c751a65"
CM019753.1	RepeatMasker	DNA/PiggyBac	31387646	31387862	461	-	.	ID="PIGGYBAC-N1_LMI";Tend="499";Tstart="283";shortTE="F";uid="ffaae472-555b-459f-b15a-ead42688fe3f"
CM019753.1	RepeatMasker	Unknown	49485883	49486089	892	-	.	ID="RND-5_FAMILY-108";Tend="1365";Tstart="1162";shortTE="F";uid="b6f99fc0-7bd0-4124-beac-06ab8439360c"
CM019753.1	RepeatMasker	Unknown	27723776	27724145	2925	-	.	ID="RND-1_FAMILY-237";Tend="1333";Tstart="963";shortTE="F";uid="e3603ec5-59b8-43fc-9067-63278f83a78d"
CM019753.1	RepeatMasker	Unknown	9695942	9696135	1339	-	.	ID="RND-4_FAMILY-1797";Tend="1119";Tstart="924";shortTE="F";uid="7b4f3ffb-0bb0-4566-96ac-b923065f7c0f"
CM019753.1	RepeatMasker	Unknown	570340	571655	10964	-	.	ID="RND-5_FAMILY-26";Tend="2089";Tstart="791";shortTE="F";uid="4cf9227a-fced-41f3-9e83-8a8f03d0afec"
CM019753.1	RepeatMasker	Unknown	52333425	52333666	908	-	.	ID="RND-6_FAMILY-5034";Tend="1534";Tstart="1298";shortTE="F";uid="f6917d6d-a853-438b-abbc-2163ebabeaf9"
CM019753.1	RepeatMasker	Unknown	44613642	44613778	544	-	.	ID="RND-6_FAMILY-4809";Tend="1590";Tstart="1453";shortTE="F";uid="639d37f7-b453-48ad-a7ea-889bd6171c00"
CM019753.1	RepeatMasker	Unknown	42390130	42390309	1318	-	.	ID="RND-6_FAMILY-1659";Tend="1652";Tstart="1049";shortTE="F";uid="8c88bd4d-0868-45e9-b5a6-f3631cf3f6e8"
CM019753.1	RepeatMasker	Unknown	9145193	9145559	828	-	.	ID="RND-4_FAMILY-494";Tend="1837";Tstart="1449";shortTE="F";uid="794d1070-cbfb-44bb-ae78-ea5ddb73b29b"
CM019753.1	RepeatMasker	Unknown	2362800	2363094	2068	-	.	ID="RND-1_FAMILY-66";Tend="1324";Tstart="1032";shortTE="F";uid="64d699ec-760f-4631-9ab9-d9bd190c1730"
CM019753.1	RepeatMasker	DNA/hAT-Tip100	34802849	34803053	1683	-	.	ID="RND-5_FAMILY-3891";Tend="991";Tstart="787";shortTE="F";uid="5ad357ed-6325-46d1-85af-bb77c41ea458"
CM019753.1	RepeatMasker	Unknown	53675685	53675944	1982	-	.	ID="RND-1_FAMILY-474";Tend="2067";Tstart="1809";shortTE="F";uid="98972f16-7534-44dc-a9c6-cdfa12fa9284"
CM019753.1	RepeatMasker	Unknown	20826371	20827749	6609	-	.	ID="RND-6_FAMILY-3293";Tend="2121";Tstart="707";shortTE="F";uid="c759d2e1-2dde-4059-aeb8-79cba2192fa0"
CM019753.1	RepeatMasker	Unknown	49024147	49024553	902	-	.	ID="RND-5_FAMILY-7137";Tend="1721";Tstart="1285";shortTE="F";uid="9c2a5507-5a6b-4e92-ba76-7552e607b93b"
CM019753.1	RepeatMasker	Unknown	40856180	40856973	5273	-	.	ID="RND-1_FAMILY-429";Tend="1669";Tstart="894";shortTE="F";uid="f5d45292-ffaa-42b9-8753-834c64a3abdd"
CM019753.1	RepeatMasker	DNA/Academ-1	13416998	13417675	3450	-	.	ID="RND-6_FAMILY-8612";Tend="2550";Tstart="1880";shortTE="F";uid="73b0ee83-d447-4d16-8d82-134f4a9047c4"
CM019753.1	RepeatMasker	Unknown	7307651	7308364	5661	-	.	ID="RND-1_FAMILY-137";Tend="1664";Tstart="957";shortTE="F";uid="cc912d84-68d3-4086-a9c0-3a4b74a5a24c"
CM019753.1	RepeatMasker	Unknown	29863412	29863598	1007	-	.	ID="RND-5_FAMILY-2203";Tend="1027";Tstart="844";shortTE="F";uid="2e88688b-ac5d-4cd7-9fca-7ae4f3975aaa"
CM019753.1	RepeatMasker	RC/Helitron	52545723	52545908	487	-	.	ID="RND-5_FAMILY-724";Tend="1232";Tstart="992";shortTE="F";uid="388e74df-2a5f-4017-8ae7-80e233498acb"
CM019753.1	RepeatMasker	DNA/hAT-Tip100	17703480	17704350	6291	-	.	ID="RND-6_FAMILY-7153";Tend="1670";Tstart="803";shortTE="F";uid="8e3b6dca-1c1a-4006-a6ac-e69b153b87c9"
CM019753.1	RepeatMasker	Unknown	2721525	2722387	3477	-	.	ID="RND-1_FAMILY-275";Tend="2105";Tstart="451";shortTE="F";uid="9cee3895-31d0-4b33-9200-5a6c2cbec10a"
CM019753.1	RepeatMasker	Unknown	35443294	35443587	1646	-	.	ID="RND-5_FAMILY-41";Tend="1281";Tstart="978";shortTE="F";uid="f638f684-4db6-43b0-abf9-024bc052da19"
CM019753.1	RepeatMasker	Unknown	24277429	24277569	623	-	.	ID="RND-5_FAMILY-7137";Tend="1523";Tstart="1383";shortTE="F";uid="69f4e1b4-ada4-4734-b003-914d2aed6ac5"
CM019753.1	RepeatMasker	Unknown	32518655	32519054	2091	-	.	ID="RND-1_FAMILY-120";Tend="1262";Tstart="850";shortTE="F";uid="b4cca494-2342-423b-9c71-8b4b44827185"
CM019753.1	RepeatMasker	Unknown	16092738	16093177	681	-	.	ID="RND-4_FAMILY-553";Tend="1387";Tstart="1051";shortTE="F";uid="06b24b49-00e7-4bd2-9020-fb24d5dd3de2"
CM019753.1	RepeatMasker	Unknown	23912244	23912851	1091	-	.	ID="RND-5_FAMILY-1529";Tend="1873";Tstart="1217";shortTE="F";uid="bc066f82-dbe9-419b-a9ee-0bb448bcc02d"
CM019753.1	RepeatMasker	LTR/Pao	42294840	42295081	1106	-	.	ID="RND-6_FAMILY-1190";Tend="2444";Tstart="2207";shortTE="F";uid="16079800-0bf2-4f8b-8fb8-435f256736bd"
CM019753.1	RepeatMasker	DNA/hAT	54173448	54179044	46348	-	.	ID="RND-1_FAMILY-610";Tend="6342";Tstart="656";shortTE="F";uid="6e070ed5-095c-490b-b3d3-55040475343a"
CM019753.1	RepeatMasker	Unknown	29699401	29700516	8126	-	.	ID="RND-1_FAMILY-176";Tend="1994";Tstart="811";shortTE="F";uid="244f4221-81c6-42fb-9e90-f580b34e290d"
CM019753.1	RepeatMasker	Unknown	32612641	32612948	2524	-	.	ID="RND-6_FAMILY-2069";Tend="1416";Tstart="1107";shortTE="F";uid="bece5fe2-0880-40b8-ad11-59b6746866ce"
CM019753.1	RepeatMasker	Unknown	11985257	11985486	809	-	.	ID="RND-5_FAMILY-5258";Tend="1069";Tstart="890";shortTE="F";uid="3763e5e9-1356-4500-bf10-8aee14a938a7"
CM019753.1	RepeatMasker	Unknown	48346513	48347777	9047	-	.	ID="RND-5_FAMILY-763";Tend="1797";Tstart="598";shortTE="F";uid="e00de52b-c071-4d50-976c-9b2677e76ebf"
CM019753.1	RepeatMasker	Unknown	52732003	52732639	5202	-	.	ID="RND-6_FAMILY-846";Tend="1686";Tstart="1051";shortTE="F";uid="45adad63-32fe-451f-97fe-91b931684674"
CM019753.1	RepeatMasker	Unknown	16563999	16564168	583	-	.	ID="RND-6_FAMILY-760";Tend="1004";Tstart="836";shortTE="F";uid="bc742368-a705-467f-a9ae-04d12590fc1c"
CM019753.1	RepeatMasker	Unknown	20656273	20656516	1783	-	.	ID="RND-5_FAMILY-6510";Tend="1169";Tstart="923";shortTE="F";uid="70f84bed-e67b-4550-b07f-551cd3891a76"
CM019753.1	RepeatMasker	Unknown	52404545	52404798	1880	-	.	ID="RND-5_FAMILY-6510";Tend="1176";Tstart="922";shortTE="F";uid="3788ab89-82f2-40b2-bec6-ebf781c4886f"
CM019753.1	RepeatMasker	Unknown	2021783	2021907	607	-	.	ID="RND-6_FAMILY-2655";Tend="1807";Tstart="1683";shortTE="F";uid="b7f04ec2-788b-401c-8ea6-8814191e5715"
CM019753.1	RepeatMasker	Unknown	17610141	17610297	912	-	.	ID="RND-6_FAMILY-3992";Tend="1425";Tstart="1276";shortTE="F";uid="4fc57cf8-3bdb-488d-876a-3e672f1c243b"
CM019753.1	RepeatMasker	Unknown	40449635	40449816	717	-	.	ID="RND-5_FAMILY-2191";Tend="1735";Tstart="1561";shortTE="F";uid="de5a5c22-a7d9-4f7d-811b-5df93e2d8a27"
CM019753.1	RepeatMasker	Unknown	38320931	38321340	547	-	.	ID="RND-4_FAMILY-494";Tend="1744";Tstart="1300";shortTE="F";uid="f3023ce4-dc31-4091-aa25-faff52642285"
CM019753.1	RepeatMasker	LINE/I	16019348	16019468	690	-	.	ID="RND-5_FAMILY-1794";Tend="4023";Tstart="3903";shortTE="F";uid="90c6f25b-ecbe-448d-806a-1a9b743439f4"
CM019753.1	RepeatMasker	Unknown	3750722	3751012	1188	-	.	ID="RND-5_FAMILY-41";Tend="1271";Tstart="993";shortTE="F";uid="2880c599-f943-4c1a-8a0a-f37f98ddd3a6"
CM019753.1	RepeatMasker	Unknown	42116953	42117102	477	-	.	ID="RND-6_FAMILY-817";Tend="1647";Tstart="1501";shortTE="F";uid="eecc6bc4-ca61-4a18-a1d7-a25d5bc5c637"
CM019753.1	RepeatMasker	Unknown	5292631	5293716	3591	-	.	ID="RND-6_FAMILY-1659";Tend="1971";Tstart="803";shortTE="F";uid="1aeb747b-9a26-44a5-a77a-35d37546e63c"
CM019753.1	RepeatMasker	Unknown	37912454	37913351	1160	-	.	ID="RND-5_FAMILY-3201";TEgroup="ctg_2%7CRND-5_FAMILY-3201%7C1";Tend="1505";Tstart="1030";shortTE="F";uid="75b83a3a-fc9f-4f0b-8291-ff33877f68e6"
CM019753.1	RepeatMasker	DNA/Kolobok-Hydra	39437822	39438039	1629	-	.	ID="RND-5_FAMILY-2272";Tend="1524";Tstart="1310";shortTE="F";uid="6b240cde-e9d1-4d31-b22d-64017821202b"
CM019753.1	RepeatMasker	RC/Helitron	52537680	52538499	5060	-	.	ID="RND-1_FAMILY-109";Tend="1553";Tstart="733";shortTE="F";uid="d03b0c39-35a7-43c4-add5-799711f0db3a"
CM019753.1	RepeatMasker	Unknown	19243226	19243875	3350	-	.	ID="RND-1_FAMILY-319";Tend="2429";Tstart="1782";shortTE="F";uid="a0216203-370a-42ee-8329-e1cd382b5f25"
CM019753.1	RepeatMasker	LINE/I	32400941	32401123	917	-	.	ID="RND-5_FAMILY-2237";TEgroup="ctg_2%7CRND-5_FAMILY-2237%7C4";Tend="2344";Tstart="1907";shortTE="F";uid="7bd1103c-b4d1-460b-bd64-bfeb14285116"
CM019753.1	RepeatMasker	Unknown	45691139	45691260	469	-	.	ID="RND-5_FAMILY-1068";Tend="1317";Tstart="1117";shortTE="F";uid="7defd687-d41a-451f-bf8b-550a58d43fe1"
CM019753.1	RepeatMasker	Unknown	42013338	42013768	2469	-	.	ID="RND-1_FAMILY-442";Tend="2485";Tstart="2021";shortTE="F";uid="813a024e-e3aa-4ab1-b848-f4b93cc45eae"
CM019753.1	RepeatMasker	Unknown	53717695	53718461	6226	-	.	ID="RND-5_FAMILY-2191";Tend="1740";Tstart="976";shortTE="F";uid="a1b1cc97-d4b8-478e-b87d-3bb5d3527ed7"
CM019753.1	RepeatMasker	Unknown	25572540	25572926	1552	-	.	ID="RND-4_FAMILY-494";Tend="2070";Tstart="1668";shortTE="F";uid="9e1ab9c5-7695-4d2f-91dd-6d42c385a66c"
CM019753.1	RepeatMasker	Unknown	13943469	13943691	877	-	.	ID="RND-5_FAMILY-1574";Tend="946";Tstart="712";shortTE="F";uid="a1bd3a06-6ba7-409f-9901-5e31020cfad9"
CM019753.1	RepeatMasker	Unknown	43831355	43831472	641	-	.	ID="RND-4_FAMILY-1393";Tend="1501";Tstart="1385";shortTE="F";uid="a1502ab9-0473-4d49-9667-a06b174637b3"
CM019753.1	RepeatMasker	RC/Helitron	35074375	35075429	5493	-	.	ID="RND-5_FAMILY-2216";Tend="2295";Tstart="1155";shortTE="F";uid="34bc6f8f-bf05-4b75-b3b6-54dd472013f9"
CM019753.1	RepeatMasker	Unknown	52083020	52083412	2365	-	.	ID="RND-6_FAMILY-978";Tend="1358";Tstart="985";shortTE="F";uid="59079b60-0da7-466e-941f-4d6995750529"
CM019753.1	RepeatMasker	Unknown	42576465	42576798	1811	-	.	ID="RND-5_FAMILY-26";Tend="1190";Tstart="854";shortTE="F";uid="0347cc1b-2b01-4147-ba6f-6f711d9dcb8f"
CM019753.1	RepeatMasker	Unknown	35845983	35846505	1780	-	.	ID="RND-1_FAMILY-168";TEgroup="ctg_2%7CRND-1_FAMILY-168%7C5";Tend="1886";Tstart="817";shortTE="F";uid="1d60ac98-d4a0-4e2b-906f-7fc8e48f75f3"
CM019753.1	RepeatMasker	Unknown	34908257	34908406	574	-	.	ID="RND-5_FAMILY-2111";Tend="1780";Tstart="1645";shortTE="F";uid="eaa9f847-0e3f-4837-a997-5f18f24040e3"
CM019753.1	RepeatMasker	Unknown	40248142	40248564	1369	-	.	ID="RND-5_FAMILY-32";Tend="1230";Tstart="793";shortTE="F";uid="2fb0c419-89f6-4a66-87a3-78af838e2ffe"
CM019753.1	RepeatMasker	Unknown	16519715	16520233	1775	-	.	ID="RND-6_FAMILY-306";Tend="2117";Tstart="1554";shortTE="F";uid="5b3fda7d-a139-49bb-8c59-39de35192a07"
CM019753.1	RepeatMasker	Unknown	22576390	22576581	902	-	.	ID="RND-1_FAMILY-139";Tend="1109";Tstart="924";shortTE="F";uid="35a67b9f-a659-41a6-86e8-dc1be0e057c3"
CM019753.1	RepeatMasker	Unknown	19341407	19341949	2622	-	.	ID="RND-5_FAMILY-3289";Tend="1219";Tstart="734";shortTE="F";uid="a5d5e029-6a0d-4f47-85cf-21909e97191f"
CM019753.1	RepeatMasker	Unknown	5354664	5355585	678	-	.	ID="RND-6_FAMILY-1762";TEgroup="ctg_2%7CRND-6_FAMILY-1762%7C4";Tend="1495";Tstart="749";shortTE="F";uid="1b3cb3ef-553e-44e1-be43-94283d0d4098"
CM019753.1	RepeatMasker	Unknown	49917278	49917419	651	-	.	ID="RND-1_FAMILY-143";Tend="1137";Tstart="1001";shortTE="F";uid="5e542a6e-035c-4ea3-ad7f-a5103ac9f340"
CM019753.1	RepeatMasker	Unknown	48446295	48446681	1823	-	.	ID="RND-6_FAMILY-2503";Tend="581";Tstart="156";shortTE="F";uid="638768bb-67f4-48e6-8338-4c24f4fd2b5d"
CM019753.1	RepeatMasker	Unknown	14273675	14273794	495	-	.	ID="RND-6_FAMILY-4768";Tend="1241";Tstart="1115";shortTE="F";uid="3bcd96db-984d-4e57-bdc7-5dfee30679b5"
CM019753.1	RepeatMasker	Unknown	33050139	33050281	969	-	.	ID="RND-1_FAMILY-279";Tend="1857";Tstart="1714";shortTE="F";uid="f259e0df-0cd3-4633-97bc-0cd2297a7961"
CM019753.1	RepeatMasker	Unknown	370746	371098	1882	-	.	ID="RND-1_FAMILY-68";Tend="1468";Tstart="1118";shortTE="F";uid="c0650a43-945e-4278-af1e-76ea748aa9ae"
CM019753.1	RepeatMasker	DNA/hAT-Tip100	31955636	31955951	1552	-	.	ID="RND-5_FAMILY-670";Tend="1537";Tstart="1228";shortTE="F";uid="320ece91-67ea-4b15-855e-3d35cb1afc94"
CM019753.1	RepeatMasker	LINE/I	19838560	19839923	11747	-	.	ID="RND-1_FAMILY-243";Tend="2372";Tstart="1008";shortTE="F";uid="c98f8cb5-53aa-4d58-9414-ddf1bb63ccec"
CM019753.1	RepeatMasker	Unknown	53505418	53506566	8843	-	.	ID="RND-6_FAMILY-2834";Tend="2474";Tstart="1320";shortTE="F";uid="3fea3664-cb3b-4e32-a87c-153e8c36c4a8"
CM019753.1	RepeatMasker	Unknown	53967260	53967603	2409	-	.	ID="RND-4_FAMILY-162";Tend="2452";Tstart="2144";shortTE="F";uid="67a689dc-6be6-467d-9875-ded309075b07"
CM019753.1	RepeatMasker	Unknown	50394378	50394735	2654	-	.	ID="RND-5_FAMILY-916";Tend="1361";Tstart="1006";shortTE="F";uid="176eac3e-17f5-4798-8b50-50c859ec1d1b"
CM019753.1	RepeatMasker	Unknown	22905399	22905700	2483	-	.	ID="RND-1_FAMILY-122";Tend="1258";Tstart="954";shortTE="F";uid="dbe3c686-ee91-4f5c-b87b-115ad3efa8b8"
CM019753.1	RepeatMasker	Unknown	5122750	5122865	616	-	.	ID="RND-1_FAMILY-291";Tend="937";Tstart="821";shortTE="F";uid="10b7e0e5-6fb2-43d2-a310-8c7b2cf7ecc2"
CM019753.1	RepeatMasker	Unknown	45626825	45627645	1171	-	.	ID="RND-4_FAMILY-494";Tend="1785";Tstart="876";shortTE="F";uid="b4c629a7-82c2-4a89-a6bb-a40b5ff491dd"
CM019753.1	RepeatMasker	Unknown	1279228	1279562	1663	-	.	ID="RND-1_FAMILY-538";Tend="1425";Tstart="964";shortTE="F";uid="a2a70a23-acf9-4698-99aa-e2af092d3566"
CM019753.1	RepeatMasker	Unknown	10180977	10181141	1032	-	.	ID="RND-4_FAMILY-672";Tend="1615";Tstart="1437";shortTE="F";uid="7e048784-b6e9-48a9-97a9-ba8209ffc1d4"
CM019753.1	RepeatMasker	Unknown	39411811	39411957	514	-	.	ID="RND-1_FAMILY-274";Tend="1034";Tstart="895";shortTE="F";uid="d632ccaf-b3f4-4a07-9721-8a63851d3996"
CM019753.1	RepeatMasker	Unknown	53435198	53436057	635	-	.	ID="RND-5_FAMILY-6583";TEgroup="ctg_2%7CRND-5_FAMILY-6583%7C1";Tend="1661";Tstart="804";shortTE="F";uid="f283c1ba-2d83-4dc7-872f-d798717a74af"
CM019753.1	RepeatMasker	Unknown	38771917	38772092	1372	-	.	ID="RND-5_FAMILY-2241";Tend="956";Tstart="777";shortTE="F";uid="9893f892-6605-4e2d-a272-d8fb932e6573"
CM019753.1	RepeatMasker	Unknown	436849	436961	723	-	.	ID="RND-5_FAMILY-2531";Tend="1448";Tstart="1331";shortTE="F";uid="4c6a53e9-69b2-4e5a-a04d-824a9d4f4b17"
CM019753.1	RepeatMasker	Unknown	44974625	44974726	468	-	.	ID="RND-5_FAMILY-1652";Tend="2352";Tstart="2250";shortTE="F";uid="d9150419-6f6f-43dc-a16c-5f0d719137d8"
CM019753.1	RepeatMasker	Unknown	380107	380390	1292	-	.	ID="RND-6_FAMILY-8799";Tend="693";Tstart="413";shortTE="F";uid="91590824-d9bb-44d8-a619-701cd1b7d199"
CM019753.1	RepeatMasker	Unknown	37370867	37371645	1497	-	.	ID="RND-6_FAMILY-306";Tend="1975";Tstart="1173";shortTE="F";uid="b6be26ac-54c3-4de5-b2ec-19e5467791b8"
CM019753.1	RepeatMasker	Unknown	14631433	14631907	3526	-	.	ID="RND-6_FAMILY-4264";Tend="1230";Tstart="754";shortTE="F";uid="ad0dbb9c-e51e-477d-8ef9-298ff3e7adf9"
CM019753.1	RepeatMasker	Unknown	8628244	8629075	1505	-	.	ID="RND-6_FAMILY-2616";Tend="1677";Tstart="813";shortTE="F";uid="c06f0508-26cf-4f0c-b403-0d4c65e79c5a"
CM019753.1	RepeatMasker	Unknown	14864134	14864304	1161	-	.	ID="RND-1_FAMILY-587";Tend="1161";Tstart="991";shortTE="F";uid="7fc74794-bcb6-4be4-8b82-ea4a7ca988da"
CM019753.1	RepeatMasker	DNA/Sola-2	36632303	36632867	931	-	.	ID="RND-4_FAMILY-890";Tend="1451";Tstart="875";shortTE="F";uid="c51d8420-1ae7-4439-a60a-1df7e2c575ba"
CM019753.1	RepeatMasker	Unknown	49585500	49585611	833	-	.	ID="RND-1_FAMILY-216";Tend="1189";Tstart="1078";shortTE="F";uid="62e4d23d-cc71-4807-a4d3-2a14cab618b6"
CM019753.1	RepeatMasker	Unknown	50818705	50819959	9865	-	.	ID="RND-1_FAMILY-474";Tend="2066";Tstart="832";shortTE="F";uid="430d9c9c-b17d-48c6-af5c-efb05c013e4f"
CM019753.1	RepeatMasker	Unknown	29798488	29798759	2295	-	.	ID="RND-1_FAMILY-307";Tend="1237";Tstart="965";shortTE="F";uid="761f94ef-37c1-4e80-9c11-12af80e83886"
CM019753.1	RepeatMasker	Unknown	25126859	25127328	789	-	.	ID="RND-1_FAMILY-52";Tend="1347";Tstart="883";shortTE="F";uid="7226c630-7d1f-4d99-9450-1f985c864cd9"
CM019753.1	RepeatMasker	Unknown	44386540	44386819	689	-	.	ID="RND-5_FAMILY-160";Tend="1337";Tstart="1061";shortTE="F";uid="0b3a6e0b-4f0d-49e4-a3e6-65530f92973d"
CM019753.1	RepeatMasker	Unknown	6566929	6567905	2911	-	.	ID="RND-6_FAMILY-864";Tend="2387";Tstart="1423";shortTE="F";uid="107e1dbe-3e5d-478a-b511-90c9bc46ced0"
CM019753.1	RepeatMasker	LTR/Gypsy	54262536	54262853	2402	-	.	ID="RND-6_FAMILY-1937";Tend="1069";Tstart="749";shortTE="F";uid="2f345f3f-089c-4d69-9009-0fee7be18e1e"
CM019753.1	RepeatMasker	LINE/I	32918618	32918810	894	-	.	ID="RND-1_FAMILY-488";Tend="1425";Tstart="1255";shortTE="F";uid="c457dc9f-c32f-4115-b824-a3a391599e30"
CM019753.1	RepeatMasker	Unknown	2546930	2547348	984	-	.	ID="RND-5_FAMILY-480";Tend="1379";Tstart="978";shortTE="F";uid="042943dd-e8d3-42e8-8f55-d92bcf7fdf60"
CM019753.1	RepeatMasker	Unknown	3501071	3501427	1424	-	.	ID="RND-1_FAMILY-261";Tend="1178";Tstart="829";shortTE="F";uid="e687a108-87c1-48a0-ba99-e116752a9c45"
CM019753.1	RepeatMasker	Unknown	1288358	1288634	1528	-	.	ID="RND-1_FAMILY-549";Tend="995";Tstart="710";shortTE="F";uid="ba4e55bd-1bba-4bc1-bc71-919b81a37247"
CM019753.1	RepeatMasker	Unknown	20134454	20134775	910	-	.	ID="RND-6_FAMILY-4151";Tend="1328";Tstart="958";shortTE="F";uid="99130927-f1cd-4df7-aff2-8e40db2f906b"
CM019753.1	RepeatMasker	LINE/I	35050211	35050486	508	-	.	ID="RND-6_FAMILY-11418";Tend="1990";Tstart="1717";shortTE="F";uid="656aa59a-6b02-4649-8c02-1a6d36e91e5c"
CM019753.1	RepeatMasker	Unknown	48079151	48079408	994	-	.	ID="RND-6_FAMILY-1762";Tend="1465";Tstart="1245";shortTE="F";uid="edcdb429-6e5d-46f2-b0b2-b7c02bbac385"
CM019753.1	RepeatMasker	Unknown	18054452	18054657	402	-	.	ID="RND-1_FAMILY-4";Tend="1247";Tstart="1024";shortTE="F";uid="f1f03a9a-8083-4a35-ad0a-659a2876d705"
CM019753.1	RepeatMasker	DNA/hAT-Tip100	34307506	34308273	1941	-	.	ID="RND-1_FAMILY-486";Tend="2074";Tstart="1236";shortTE="F";uid="03c4578f-0a7c-41bb-a006-40afb7284a2f"
CM019753.1	RepeatMasker	Unknown	11386734	11387577	4180	-	.	ID="RND-1_FAMILY-261";Tend="1742";Tstart="828";shortTE="F";uid="b6989d57-ef06-4e57-86e6-9aef91998571"
CM019753.1	RepeatMasker	LINE/I	18028361	18028652	1958	-	.	ID="RND-6_FAMILY-3765";Tend="1206";Tstart="915";shortTE="F";uid="c18f6f07-4e38-4af2-910f-da86d33adedf"
CM019753.1	RepeatMasker	LINE/I	21209869	21210102	1593	-	.	ID="RND-6_FAMILY-2629";Tend="1036";Tstart="803";shortTE="F";uid="4202d942-073c-4e1a-8c1f-20e9f4bb6b5e"
CM019753.1	RepeatMasker	Unknown	42302970	42303189	503	-	.	ID="RND-6_FAMILY-10007";Tend="1223";Tstart="1021";shortTE="F";uid="11ced7e7-8dd6-481c-b85e-35c68fc50aee"
CM019753.1	RepeatMasker	Unknown	39707562	39708310	6103	-	.	ID="RND-5_FAMILY-1294";Tend="2112";Tstart="1365";shortTE="F";uid="64b32c1b-cbbe-4e0f-9324-7317ecad59c0"
CM019753.1	RepeatMasker	Unknown	1631128	1631516	3022	-	.	ID="RND-1_FAMILY-103";Tend="1325";Tstart="939";shortTE="F";uid="8403fe7f-cff7-4ec6-b9a9-cf9faae5995d"
CM019753.1	RepeatMasker	LINE/I	24244168	24244371	824	-	.	ID="RND-6_FAMILY-209";Tend="1030";Tstart="835";shortTE="F";uid="ad0e634f-b410-437f-bea0-6ffaf8c852a6"
CM019753.1	RepeatMasker	Unknown	39411350	39411538	1207	-	.	ID="RND-1_FAMILY-544";Tend="1079";Tstart="890";shortTE="F";uid="16f3d306-51bd-4a83-ba52-72afc8a93e87"
CM019753.1	RepeatMasker	Unknown	40583450	40584299	3988	-	.	ID="RND-1_FAMILY-261";Tend="1711";Tstart="873";shortTE="F";uid="b1432ac6-2083-4925-aa7c-a0f8ef4a71a5"
CM019753.1	RepeatMasker	Unknown	16448954	16449245	1789	-	.	ID="RND-6_FAMILY-306";Tend="2116";Tstart="1822";shortTE="F";uid="6ce05b38-b16c-4d91-802b-e0a2b0354ab4"
CM019753.1	RepeatMasker	Unknown	23617882	23617993	424	-	.	ID="RND-5_FAMILY-2038";Tend="1572";Tstart="1461";shortTE="F";uid="6baff45b-dd1a-4332-8e36-34177f8414db"
CM019753.1	RepeatMasker	Unknown	12537504	12537708	1268	-	.	ID="RND-1_FAMILY-216";Tend="1187";Tstart="976";shortTE="F";uid="c590ef81-33c1-4353-9ab2-540f83730a96"
CM019753.1	RepeatMasker	DNA/hAT-Tip100	26254919	26255038	603	-	.	ID="RND-4_FAMILY-566";Tend="922";Tstart="796";shortTE="F";uid="40d2e36a-7a09-472d-b5b8-581753f099d2"
CM019753.1	RepeatMasker	Unknown	41708748	41709056	1550	-	.	ID="RND-1_FAMILY-197";Tend="1284";Tstart="975";shortTE="F";uid="8e3e7102-ebb9-413e-8a69-fae8dea8ab89"
CM019753.1	RepeatMasker	Unknown	42079226	42079838	2274	-	.	ID="RND-5_FAMILY-3280";TEgroup="ctg_2%7CRND-5_FAMILY-3280%7C2";Tend="1579";Tstart="981";shortTE="F";uid="8be261da-0171-4718-ba1b-b900fc1a207d"
CM019753.1	RepeatMasker	Unknown	11596165	11596305	1116	-	.	ID="RND-1_FAMILY-478";Tend="1160";Tstart="1020";shortTE="F";uid="073fcfd4-e0fc-42c3-9b28-9e51ef0b173d"
CM019753.1	RepeatMasker	DNA/hAT-Tip100	1418171	1418822	3651	-	.	ID="RND-6_FAMILY-10642";Tend="1601";Tstart="930";shortTE="F";uid="ff747e08-7869-49d4-9648-445bb4863930"
CM019753.1	RepeatMasker	LINE/Penelope	53693317	53693851	3514	-	.	ID="RND-6_FAMILY-231";Tend="1536";Tstart="913";shortTE="F";uid="69e583b2-acd2-4a64-aca4-be3603e5e8c0"
CM019753.1	RepeatMasker	Unknown	51931437	51931836	3247	-	.	ID="RND-6_FAMILY-4014";Tend="1721";Tstart="1328";shortTE="F";uid="91f97137-a9e4-4946-8de7-b45ef966a61b"
CM019753.1	RepeatMasker	Unknown	9962307	9962603	731	-	.	ID="RND-6_FAMILY-1985";Tend="3248";Tstart="2947";shortTE="F";uid="94b8bbef-c596-4bb8-a487-95c03ca80bf0"
CM019753.1	RepeatMasker	Unknown	36425951	36426357	3194	-	.	ID="RND-1_FAMILY-432";Tend="1392";Tstart="986";shortTE="F";uid="4897bb25-18fc-41f9-aa42-a6c35d757f7f"
CM019753.1	RepeatMasker	Unknown	36186572	36187771	5623	-	.	ID="RND-6_FAMILY-306";Tend="2116";Tstart="830";shortTE="F";uid="993e3276-f60a-4496-8a8b-151d3d2fb4aa"
CM019753.1	RepeatMasker	Unknown	10600796	10601168	471	-	.	ID="RND-1_FAMILY-52";Tend="1347";Tstart="907";shortTE="F";uid="e78b3be4-e063-48f8-8f61-804e5067e4bf"
CM019753.1	RepeatMasker	Unknown	45439433	45439649	1621	-	.	ID="RND-4_FAMILY-319";Tend="3085";Tstart="2869";shortTE="F";uid="0ea6a37b-4f70-4851-9c25-b0b15526d694"
CM019753.1	RepeatMasker	Unknown	7830831	7831401	509	-	.	ID="RND-4_FAMILY-553";Tend="1259";Tstart="657";shortTE="F";uid="68544a79-16e8-4a26-b3ec-47c117f79534"
CM019753.1	RepeatMasker	Unknown	147212	147482	986	-	.	ID="RND-5_FAMILY-1652";Tend="2427";Tstart="1962";shortTE="F";uid="3ad52f11-43f8-4fc1-b992-7dc6c999cb62"
CM019753.1	RepeatMasker	DNA/PiggyBac	31348350	31349116	2343	-	.	ID="RND-6_FAMILY-1962";Tend="1875";Tstart="1081";shortTE="F";uid="2514501e-1b83-471d-b4d3-3e492c942d00"
CM019753.1	RepeatMasker	Unknown	52341219	52341629	2017	-	.	ID="RND-1_FAMILY-120";Tend="1244";Tstart="852";shortTE="F";uid="5286b9c7-7112-4cdb-8344-633fe48f2750"
CM019753.1	RepeatMasker	DNA	41830611	41830747	672	-	.	ID="RND-1_FAMILY-527";Tend="1742";Tstart="1576";shortTE="F";uid="8eba33de-a826-4b43-a84b-ee829735c718"
CM019753.1	RepeatMasker	Unknown	31586303	31587495	4113	-	.	ID="RND-1_FAMILY-429";TEgroup="ctg_2%7CRND-1_FAMILY-429%7C1";Tend="1480";Tstart="892";shortTE="F";uid="62093e1b-784b-4b39-9313-2156fc028e55"
CM019753.1	RepeatMasker	Unknown	12024537	12024662	780	-	.	ID="RND-5_FAMILY-7137";Tend="843";Tstart="725";shortTE="F";uid="9282bc07-627a-4e43-b64c-2a7f66ad18af"
CM019753.1	RepeatMasker	Unknown	53542297	53542420	990	-	.	ID="RND-1_FAMILY-122";Tend="1092";Tstart="969";shortTE="F";uid="667b63a2-28d8-46ba-90be-9042613e6dfe"
CM019753.1	RepeatMasker	Unknown	946194	946318	543	-	.	ID="RND-6_FAMILY-2655";Tend="2713";Tstart="2593";shortTE="F";uid="df7b337a-8e75-4629-b6e9-3f6ae9e1de06"
CM019753.1	RepeatMasker	Unknown	20928606	20928815	519	-	.	ID="RND-6_FAMILY-1985";Tend="3257";Tstart="3050";shortTE="F";uid="ede88a36-b328-41fd-af8e-a95a88703274"
CM019753.1	RepeatMasker	RC/Helitron	46437211	46437372	1185	-	.	ID="RND-5_FAMILY-423";Tend="1331";Tstart="1171";shortTE="F";uid="a4546d9e-0ade-4155-865a-e0c01ae18397"
CM019753.1	RepeatMasker	Unknown	14172827	14174159	11521	-	.	ID="RND-6_FAMILY-3293";Tend="2093";Tstart="711";shortTE="F";uid="13bada84-c015-4d5f-8565-5547b43cc179"
CM019753.1	RepeatMasker	LINE/I	22634306	22634463	819	-	.	ID="RND-6_FAMILY-3267";Tend="1096";Tstart="923";shortTE="F";uid="35c6d0a5-6fdf-4c52-9144-023918e36154"
CM019753.1	RepeatMasker	Unknown	14032988	14033140	559	-	.	ID="RND-1_FAMILY-425";Tend="857";Tstart="709";shortTE="F";uid="65e03f1d-1476-4517-8cca-84868eb9a5d8"
CM019753.1	RepeatMasker	DNA/hAT-Tip100	14825691	14825887	1285	-	.	ID="RND-5_FAMILY-1157";Tend="1263";Tstart="1075";shortTE="F";uid="b39ef2f0-f456-4d4c-bf02-7421fcebe7f9"
CM019753.1	RepeatMasker	Unknown	22538692	22539032	552	-	.	ID="RND-4_FAMILY-494";Tend="1646";Tstart="1261";shortTE="F";uid="7b691d86-038b-4a72-9330-5fccde2bd7e6"
CM019753.1	RepeatMasker	Unknown	44527157	44527384	607	-	.	ID="RND-6_FAMILY-1762";Tend="1545";Tstart="1310";shortTE="F";uid="051dee89-6711-4fcf-88a1-d72fcc039db4"
CM019753.1	RepeatMasker	Unknown	39024171	39024912	2745	-	.	ID="RND-6_FAMILY-1762";Tend="1791";Tstart="982";shortTE="F";uid="3f9d7890-ad03-4865-8157-d12648990e7a"
CM019753.1	RepeatMasker	Unknown	26393020	26393145	791	-	.	ID="RND-6_FAMILY-1581";Tend="5807";Tstart="5398";shortTE="F";uid="cbcfa345-f528-4261-9e14-87135affdeaf"
CM019753.1	RepeatMasker	Unknown	33747932	33748208	534	-	.	ID="RND-1_FAMILY-708";Tend="1181";Tstart="915";shortTE="F";uid="78b3df0c-9682-4cab-b26a-ddca59410201"
CM019753.1	RepeatMasker	Unknown	2751328	2751456	731	-	.	ID="RND-6_FAMILY-588";Tend="1026";Tstart="897";shortTE="F";uid="aa47ca61-f94b-46b9-92f5-db37ac8613d1"
CM019753.1	RepeatMasker	DNA/Academ-1	16382729	16383251	2334	-	.	ID="RND-1_FAMILY-221";Tend="1191";Tstart="697";shortTE="F";uid="9e8443b3-7b08-4b43-a823-61fe05b02bc7"
CM019753.1	RepeatMasker	LTR/Gypsy	53163211	53163548	2419	-	.	ID="RND-1_FAMILY-648";Tend="939";Tstart="612";shortTE="F";uid="f1719dfa-8478-4c6c-83e5-2d9e8a33abd5"
CM019753.1	RepeatMasker	Unknown	8375713	8375994	2348	-	.	ID="RND-1_FAMILY-299";Tend="1248";Tstart="967";shortTE="F";uid="5284c35e-6628-4299-bcca-fe4d1a9f8fd0"
CM019753.1	RepeatMasker	DNA/hAT-Tip100	39501149	39501298	627	-	.	ID="RND-1_FAMILY-486";Tend="1620";Tstart="1466";shortTE="F";uid="b3dccc18-fc17-4ac1-a531-8e6631c49414"
CM019753.1	RepeatMasker	Unknown	27106734	27106892	949	-	.	ID="RND-4_FAMILY-162";Tend="994";Tstart="831";shortTE="F";uid="dc7749df-86de-4f37-b951-4d946f5e656d"
CM019753.1	RepeatMasker	Unknown	47110950	47111069	783	-	.	ID="RND-6_FAMILY-646";Tend="1087";Tstart="971";shortTE="F";uid="87fcdd43-c842-4ed8-ac2d-629cbe6d2563"
CM019753.1	RepeatMasker	LTR/Gypsy	14639802	14640175	442	-	.	ID="RND-5_FAMILY-396";TEgroup="ctg_2%7CRND-5_FAMILY-396%7C1";Tend="1366";Tstart="839";shortTE="T";uid="be72eaed-d530-42d3-8f55-2d65b9423ef6"
CM019753.1	RepeatMasker	Unknown	38925896	38926124	2034	-	.	ID="RND-6_FAMILY-2517";Tend="2113";Tstart="1885";shortTE="F";uid="a1d7ea44-9072-4450-be8a-a4885fb4e219"
CM019753.1	RepeatMasker	Unknown	10390320	10390501	808	-	.	ID="RND-6_FAMILY-3293";Tend="942";Tstart="765";shortTE="F";uid="f9a47f75-e5a7-43b7-8dd3-03aa844624b1"
CM019753.1	RepeatMasker	Unknown	41004483	41005443	3562	-	.	ID="RND-6_FAMILY-2616";Tend="1470";Tstart="741";shortTE="F";uid="9c8f29f8-f34f-4816-9c2e-10d6779247de"
CM019753.1	RepeatMasker	Unknown	29422926	29423079	1067	-	.	ID="RND-5_FAMILY-2531";Tend="1087";Tstart="937";shortTE="F";uid="922f03df-914e-4705-b9a4-ee9da13af127"
CM019753.1	RepeatMasker	DNA/Academ-1	22664384	22664965	1916	-	.	ID="RND-2_FAMILY-8";Tend="1788";Tstart="1214";shortTE="F";uid="21fe29f4-6592-40d7-9732-2b952b74b59f"
CM019753.1	RepeatMasker	Unknown	1172133	1172306	1190	-	.	ID="RND-5_FAMILY-2282";Tend="995";Tstart="821";shortTE="F";uid="f22a9106-9d17-45f4-b6a5-b4f9da4a7f27"
CM019753.1	RepeatMasker	Unknown	17801696	17802212	3268	-	.	ID="RND-1_FAMILY-439";Tend="1409";Tstart="888";shortTE="F";uid="8907ed5a-bf34-4504-9498-22cf50ef77da"
CM019753.1	RepeatMasker	DNA/hAT-hATm	9159492	9159662	637	-	.	ID="RND-5_FAMILY-663";Tend="1541";Tstart="1200";shortTE="F";uid="e8f61f25-bac0-4393-adb9-bb9ec229e80b"
CM019753.1	RepeatMasker	Unknown	43275132	43275260	468	-	.	ID="RND-1_FAMILY-425";Tend="2392";Tstart="2262";shortTE="F";uid="0fc2f0ff-0990-4ac8-b6e5-fc470e63c060"
CM019753.1	RepeatMasker	Unknown	20950657	20951453	412	-	.	ID="RND-6_FAMILY-1659";TEgroup="ctg_2%7CRND-6_FAMILY-1659%7C6";Tend="2270";Tstart="824";shortTE="T";uid="882a1050-e16b-4330-a3ab-e72efd3e53ee"
CM019753.1	RepeatMasker	Unknown	48221734	48221927	533	-	.	ID="RND-6_FAMILY-11004";Tend="2178";Tstart="1988";shortTE="F";uid="4ce75401-d1d6-4e51-a95c-00d8df45c25f"
CM019753.1	RepeatMasker	LINE/Penelope	16878734	16878934	731	-	.	ID="RND-5_FAMILY-4744";Tend="1474";Tstart="1277";shortTE="F";uid="ff08580b-870e-46e6-ae79-1f0e4c0c3d0a"
CM019753.1	RepeatMasker	Unknown	43155650	43155911	1058	-	.	ID="RND-1_FAMILY-52";Tend="1618";Tstart="1324";shortTE="F";uid="2fe87665-0a83-4d9d-bf14-d3edb8a4f062"
CM019753.1	RepeatMasker	Unknown	41746158	41746354	619	-	.	ID="RND-6_FAMILY-1193";TEgroup="ctg_2%7CRND-6_FAMILY-1193%7C1";Tend="1463";Tstart="1365";shortTE="F";uid="a2b60e8e-f4d0-4d24-ac61-e629e7b7ea60"
CM019753.1	RepeatMasker	Unknown	21852851	21853100	1268	-	.	ID="RND-4_FAMILY-418";Tend="1214";Tstart="968";shortTE="F";uid="2f2c8e48-568c-4d4c-8ef9-d680ccb3ccd5"
CM019753.1	RepeatMasker	Unknown	47373713	47373914	1025	-	.	ID="RND-6_FAMILY-5351";Tend="2437";Tstart="2220";shortTE="F";uid="d325ba31-0e09-430a-92c5-2944e1e744ed"
CM019753.1	RepeatMasker	DNA?/hAT?	50112619	50112797	1269	-	.	ID="RND-6_FAMILY-1805";Tend="5268";Tstart="5093";shortTE="F";uid="2840e94d-895c-4e66-860b-c1daf858bd8b"
CM019753.1	RepeatMasker	Unknown	9300922	9301051	1025	-	.	ID="RND-1_FAMILY-721";Tend="1551";Tstart="1423";shortTE="F";uid="eb988114-aa5a-4f74-adeb-bb88e4874572"
CM019753.1	RepeatMasker	Unknown	37582081	37582595	3189	-	.	ID="RND-1_FAMILY-442";Tend="1173";Tstart="661";shortTE="F";uid="9b5a93fd-1b96-4e09-82be-f964907da883"
CM019753.1	RepeatMasker	Unknown	28539920	28540352	1000	-	.	ID="RND-6_FAMILY-978";Tend="1356";Tstart="932";shortTE="F";uid="6cbd7f0a-151b-43e3-a92a-37ee1eef4a93"
CM019753.1	RepeatMasker	Unknown	5796552	5796835	1988	-	.	ID="RND-1_FAMILY-99";Tend="2125";Tstart="1812";shortTE="F";uid="096327cd-661b-4577-8eb1-74c88fafef92"
CM019753.1	RepeatMasker	LTR/Copia	863184	863783	538	-	.	ID="COPIA21-NVI_I";Tend="1817";Tstart="1221";shortTE="F";uid="ad983405-c964-469e-bf8a-b0a4295e852d"
CM019753.1	RepeatMasker	Unknown	2247923	2248096	770	-	.	ID="RND-6_FAMILY-2160";Tend="1294";Tstart="1107";shortTE="F";uid="4d0cda2e-757f-4cb6-a56a-63e970cf5e77"
CM019753.1	RepeatMasker	Unknown	50975708	50975843	576	-	.	ID="RND-6_FAMILY-7311";Tend="1018";Tstart="874";shortTE="F";uid="470eb5bf-0874-42e2-b611-d6944c162a24"
CM019753.1	RepeatMasker	DNA/Academ-1	24346302	24346584	1460	-	.	ID="RND-1_FAMILY-450";Tend="1614";Tstart="1294";shortTE="F";uid="2c85668a-cb0a-42a7-b0d5-0176cc5455a8"
CM019753.1	RepeatMasker	Unknown	30203473	30203604	627	-	.	ID="RND-1_FAMILY-379";Tend="1338";Tstart="1202";shortTE="F";uid="a345a13f-867c-4342-92ed-084f115e581a"
CM019753.1	RepeatMasker	Unknown	44127883	44127990	453	-	.	ID="RND-5_FAMILY-1574";Tend="811";Tstart="703";shortTE="F";uid="bee3cb79-c5ef-436b-8e4c-806404c1922e"
CM019753.1	RepeatMasker	DNA/hAT-hAT19	44704754	44704863	608	-	.	ID="RND-6_FAMILY-2936";Tend="1786";Tstart="1677";shortTE="F";uid="e08fb559-9c65-4832-bd48-77397b6fc8c2"
CM019753.1	RepeatMasker	Unknown	15286385	15286768	2912	-	.	ID="RND-1_FAMILY-379";Tend="1317";Tstart="918";shortTE="F";uid="48367089-33a4-4893-b66b-0f184adca848"
CM019753.1	RepeatMasker	Unknown	36729277	36729542	1640	-	.	ID="RND-5_FAMILY-6428";Tend="2131";Tstart="1877";shortTE="F";uid="53c25fe4-00a3-4daa-a84b-26d379ba1d80"
CM019753.1	RepeatMasker	Unknown	29907156	29907266	565	-	.	ID="RND-5_FAMILY-3180";Tend="2137";Tstart="2017";shortTE="F";uid="5f56c9e1-d4b4-4ea4-ada8-410b6348ac84"
CM019753.1	RepeatMasker	Unknown	21267960	21269305	12147	-	.	ID="RND-1_FAMILY-225";Tend="2205";Tstart="861";shortTE="F";uid="9b56d5e5-69b9-4f25-bfed-4381702b9549"
CM019753.1	RepeatMasker	Unknown	11594056	11594308	1412	-	.	ID="RND-5_FAMILY-4321";Tend="1064";Tstart="812";shortTE="F";uid="47df9b07-abb3-4129-a98c-83fcdb4f19de"
CM019753.1	RepeatMasker	Unknown	41277390	41277631	614	-	.	ID="RND-6_FAMILY-10249";Tend="1748";Tstart="1500";shortTE="F";uid="e2620917-5a2d-48fc-a97e-7cd7122188a0"
CM019753.1	RepeatMasker	Unknown	48606531	48607873	11498	-	.	ID="RND-5_FAMILY-781";Tend="2186";Tstart="838";shortTE="F";uid="48bec6a2-bdac-459d-a677-e87ea9bbf44c"
CM019753.1	RepeatMasker	LINE/R1-LOA	53788382	53789031	4346	-	.	ID="RND-5_FAMILY-387";Tend="1604";Tstart="950";shortTE="F";uid="77417239-d87b-4e91-a034-2a0132a82649"
CM019753.1	RepeatMasker	Unknown	14793791	14794311	1275	-	.	ID="RND-1_FAMILY-297";TEgroup="ctg_2%7CRND-1_FAMILY-297%7C2";Tend="1903";Tstart="997";shortTE="F";uid="8ea5e08c-c5f9-4821-a3ce-6f82b11df5bc"
CM019753.1	RepeatMasker	Unknown	32609117	32609594	3882	-	.	ID="RND-1_FAMILY-381";Tend="1350";Tstart="878";shortTE="F";uid="69856676-07f1-4777-a3c9-35c4b624bb6c"
CM019753.1	RepeatMasker	Unknown	41454190	41454603	3029	-	.	ID="RND-6_FAMILY-4513";Tend="1660";Tstart="1235";shortTE="F";uid="f2208aa5-2421-48b1-8b76-707d9e098b8d"
CM019753.1	RepeatMasker	Unknown	31380180	31380587	3267	-	.	ID="RND-6_FAMILY-768";Tend="1358";Tstart="960";shortTE="F";uid="9d0072a4-49dd-45d2-9f9a-c1cef878c5bc"
CM019753.1	RepeatMasker	Unknown	26832917	26833077	1332	-	.	ID="RND-5_FAMILY-8089";Tend="1014";Tstart="855";shortTE="F";uid="3bf4c413-57d7-47ff-86e9-793e5b8388f6"
CM019753.1	RepeatMasker	DNA/MULE-NOF	14326004	14326990	5457	-	.	ID="rnd-6_family-6851";Tend="1013";Tstart="114";shortTE="F";uid="86f73e13-b287-45df-b7ba-8235e11c8621"
CM019753.1	RepeatMasker	Unknown	30619591	30619986	2166	-	.	ID="RND-5_FAMILY-419";Tend="2720";Tstart="2305";shortTE="F";uid="6503670b-a9d5-458d-a4df-28890031fd7d"
CM019753.1	RepeatMasker	RC/Helitron	33631999	33632299	526	-	.	ID="HELITRON-7_NVI";Tend="2984";Tstart="2766";shortTE="F";uid="eff5f708-a2b6-4034-8633-d714c10d9443"
CM019753.1	RepeatMasker	Unknown	3545565	3546598	3900	-	.	ID="RND-5_FAMILY-1529";Tend="2131";Tstart="987";shortTE="F";uid="4fdcf23e-9cc8-4e1c-96f5-5faa211970f3"
CM019753.1	RepeatMasker	DNA/Academ-1	9597229	9597385	856	-	.	ID="RND-1_FAMILY-224";Tend="5635";Tstart="5482";shortTE="F";uid="b6226293-357d-47a9-9bee-962fc921541e"
CM019753.1	RepeatMasker	Unknown	37063962	37064195	850	-	.	ID="RND-5_FAMILY-41";Tend="1279";Tstart="978";shortTE="F";uid="a3cf86d2-19ad-4411-a2b0-c09ef31b4acc"
CM019753.1	RepeatMasker	DNA/CMC-Transib	18876361	18876505	468	-	.	ID="RND-1_FAMILY-56";Tend="973";Tstart="828";shortTE="F";uid="7011f921-de55-4f95-b421-0b074b81f8b6"
CM019753.1	RepeatMasker	Unknown	44309296	44310271	3391	-	.	ID="RND-6_FAMILY-2517";Tend="2113";Tstart="1136";shortTE="F";uid="40411ff2-ef0d-4a26-b5d5-7f617529b573"
CM019753.1	RepeatMasker	Unknown	27817369	27817565	1283	-	.	ID="RND-5_FAMILY-1912";Tend="1033";Tstart="838";shortTE="F";uid="4f2c41f1-30d4-444d-ad15-f51e927c9ac1"
CM019753.1	RepeatMasker	Unknown	8926415	8926701	2255	-	.	ID="RND-5_FAMILY-41";Tend="1283";Tstart="978";shortTE="F";uid="b65f9431-2aa5-4cd5-979c-ca5fbd40650a"
CM019753.1	RepeatMasker	Unknown	41723307	41723977	1837	-	.	ID="RND-5_FAMILY-3894";Tend="1096";Tstart="669";shortTE="F";uid="3d5572bd-d463-42e1-b159-d447b8260ba6"
CM019753.1	RepeatMasker	Unknown	46048265	46048487	888	-	.	ID="RND-4_FAMILY-903";Tend="1249";Tstart="1040";shortTE="F";uid="0cfb3917-c9e9-4071-b0eb-51a2072405e8"
CM019753.1	RepeatMasker	Unknown	3971455	3972203	3213	-	.	ID="RND-5_FAMILY-2531";Tend="1428";Tstart="932";shortTE="F";uid="1da51371-c4c7-4dec-be93-b436babad78a"
CM019753.1	RepeatMasker	Unknown	50349566	50350201	1020	-	.	ID="RND-5_FAMILY-3052";Tend="2227";Tstart="1630";shortTE="F";uid="effff0b5-51da-4eee-8048-5b6f70f63260"
CM019753.1	RepeatMasker	Unknown	14224526	14224665	513	-	.	ID="RND-5_FAMILY-3180";Tend="2153";Tstart="2010";shortTE="F";uid="121c967b-41e1-4b52-a358-d6f45d2178d6"
CM019753.1	RepeatMasker	Unknown	16697262	16697396	401	-	.	ID="RND-6_FAMILY-13718";Tend="973";Tstart="844";shortTE="F";uid="a6079853-3c56-4ff1-9941-4eb2a60d1fba"
CM019753.1	RepeatMasker	DNA/Academ-1	16421590	16422245	2897	-	.	ID="RND-6_FAMILY-8612";Tend="2553";Tstart="1887";shortTE="F";uid="847c27e1-caa5-4a39-90c3-a60c5b1cd04e"
CM019753.1	RepeatMasker	Unknown	42121360	42122176	1920	-	.	ID="RND-6_FAMILY-1866";TEgroup="ctg_2%7CRND-6_FAMILY-1866%7C1";Tend="1845";Tstart="898";shortTE="F";uid="3050e2ff-af75-4294-b49d-c6cc46a13079"
CM019753.1	RepeatMasker	Unknown	40149694	40149962	996	-	.	ID="RND-6_FAMILY-5892";Tend="1601";Tstart="1332";shortTE="F";uid="0e4d2093-c87a-49f4-bdf9-44b71eb89f1d"
CM019753.1	RepeatMasker	Unknown	1338749	1338858	524	-	.	ID="RND-6_FAMILY-4809";Tend="172";Tstart="62";shortTE="F";uid="93747e65-f8d2-4812-a129-e4e6876ab0e1"
CM019753.1	RepeatMasker	Unknown	32988841	32989295	959	-	.	ID="RND-1_FAMILY-624";Tend="1830";Tstart="1420";shortTE="F";uid="726cd835-122d-4179-803a-ae3570ad5fdc"
CM019753.1	RepeatMasker	Unknown	2784615	2784787	1155	-	.	ID="RND-1_FAMILY-259";Tend="1142";Tstart="974";shortTE="F";uid="af8f3ca0-7c24-4f38-b4e9-55212ddc7970"
CM019753.1	RepeatMasker	Unknown	22799534	22800215	5534	-	.	ID="RND-1_FAMILY-403";Tend="1429";Tstart="745";shortTE="F";uid="ed903f62-2289-41ae-a33d-a4c5f788df61"
CM019753.1	RepeatMasker	DNA/Academ-1	28489088	28489317	1115	-	.	ID="RND-1_FAMILY-330";Tend="3228";Tstart="3008";shortTE="F";uid="77e72fc0-52ba-4d9c-bb48-44d50d6dc4a0"
CM019753.1	RepeatMasker	Unknown	39245537	39245646	761	-	.	ID="RND-6_FAMILY-624";Tend="1509";Tstart="1399";shortTE="F";uid="fb02ff9a-4357-4f64-a2b5-b564937102da"
CM019753.1	RepeatMasker	DNA/TcMar-Tc1	40347986	40348104	433	-	.	ID="RND-1_FAMILY-579";Tend="1701";Tstart="1574";shortTE="F";uid="3ad4d913-5101-4d80-a445-3d9df4cea934"
CM019753.1	RepeatMasker	Unknown	17672591	17672789	470	-	.	ID="RND-5_FAMILY-212";Tend="1002";Tstart="805";shortTE="F";uid="b82f8f4c-6312-4e41-af44-31e8ec536204"
CM019753.1	RepeatMasker	LINE/I	37914498	37914684	705	-	.	ID="RND-5_FAMILY-1794";Tend="3632";Tstart="3458";shortTE="F";uid="3bbb4c45-ab2f-49e7-a311-962a2e17eace"
CM019753.1	RepeatMasker	Unknown	10130140	10130310	991	-	.	ID="RND-6_FAMILY-2371";Tend="876";Tstart="706";shortTE="F";uid="ad706549-c729-4866-98de-98a9a39e5bd6"
CM019753.1	RepeatMasker	Unknown	5383635	5384048	2941	-	.	ID="RND-1_FAMILY-432";Tend="1392";Tstart="970";shortTE="F";uid="bfcc7885-d202-40a6-9a76-1273787e695c"
CM019753.1	RepeatMasker	Unknown	27472938	27473147	642	-	.	ID="RND-6_FAMILY-306";Tend="1923";Tstart="1722";shortTE="F";uid="19b75931-74bc-4509-a395-abfa15ee183b"
CM019753.1	RepeatMasker	Unknown	41780011	41780128	513	-	.	ID="RND-6_FAMILY-945";Tend="495";Tstart="377";shortTE="F";uid="eda11385-f149-496c-9254-cb1278e15bc7"
CM019753.1	RepeatMasker	Unknown	26010149	26010872	5755	-	.	ID="RND-5_FAMILY-919";Tend="1724";Tstart="1001";shortTE="F";uid="8c8c13f6-fbda-4e22-a25c-c909e60b26f5"
CM019753.1	RepeatMasker	Unknown	908259	908367	928	-	.	ID="RND-1_FAMILY-194";Tend="1110";Tstart="1002";shortTE="F";uid="16c65edd-7a2d-4e55-a8e3-19630d6d90fd"
CM019753.1	RepeatMasker	LINE/RTE-BovB	36717043	36718520	10873	-	.	ID="RND-6_FAMILY-3854";Tend="2625";Tstart="995";shortTE="F";uid="099b0ebd-518e-4fec-924a-ae0d0b319fd3"
CM019753.1	RepeatMasker	Unknown	17935643	17936282	5162	-	.	ID="RND-1_FAMILY-451";Tend="1581";Tstart="878";shortTE="F";uid="1764bd4b-f5af-4c67-abe7-e645dc73fa58"
CM019753.1	RepeatMasker	Unknown	5057940	5058063	595	-	.	ID="RND-4_FAMILY-494";Tend="1668";Tstart="1065";shortTE="F";uid="5a08d003-28ab-4a2d-86ac-3ec02ef66143"
CM019753.1	RepeatMasker	Unknown	50191068	50191265	762	-	.	ID="RND-5_FAMILY-212";Tend="2198";Tstart="1994";shortTE="F";uid="c6c06cc2-a067-4db3-bce5-54295c7883d2"
CM019753.1	RepeatMasker	Unknown	40913763	40915435	4792	-	.	ID="RND-5_FAMILY-1529";Tend="2060";Tstart="849";shortTE="F";uid="7339b171-abb1-4d48-9fa5-4fc73f596dfb"
CM019753.1	RepeatMasker	Unknown	36494184	36494361	458	-	.	ID="RND-6_FAMILY-405";Tend="2124";Tstart="1958";shortTE="F";uid="e28b1cd7-1456-4bf4-9336-7e15ecfc3f71"
CM019753.1	RepeatMasker	Unknown	17101759	17101934	615	-	.	ID="RND-6_FAMILY-966";Tend="1107";Tstart="929";shortTE="F";uid="17812382-753b-4f26-a737-149749dbe1d3"
CM019753.1	RepeatMasker	Unknown	32362009	32362206	624	-	.	ID="RND-6_FAMILY-2127";Tend="2519";Tstart="2332";shortTE="F";uid="14007b5d-e356-4d8d-a886-23e29b928a8d"
CM019753.1	RepeatMasker	Unknown	44394155	44394845	4973	-	.	ID="RND-5_FAMILY-1294";Tend="2146";Tstart="1462";shortTE="F";uid="2657f372-4db7-4647-9fb7-f07e48b06199"
CM019753.1	RepeatMasker	DNA/TcMar-Tc1	845794	846199	1732	-	.	ID="RND-1_FAMILY-579";Tend="1893";Tstart="1480";shortTE="F";uid="b922019b-35e6-4ee9-a450-423f3a75a773"
CM019753.1	RepeatMasker	Unknown	53155833	53156215	3255	-	.	ID="RND-1_FAMILY-425";Tend="1248";Tstart="866";shortTE="F";uid="8b4e828a-a964-4a40-9459-3d93b8f5dd3d"
CM019753.1	RepeatMasker	Unknown	16307571	16307799	690	-	.	ID="RND-5_FAMILY-36";Tend="1439";Tstart="1160";shortTE="F";uid="2705fa97-385d-4ffd-9505-5fc0b9a29088"
CM019753.1	RepeatMasker	Unknown	35500536	35500776	930	-	.	ID="RND-6_FAMILY-1762";Tend="1571";Tstart="1339";shortTE="F";uid="5ef156df-bf34-4486-84ea-1cb1820aed40"
CM019753.1	RepeatMasker	Unknown	25940242	25940437	452	-	.	ID="RND-5_FAMILY-3180";Tend="1446";Tstart="1249";shortTE="F";uid="0d09874e-5956-4ba6-aa36-e2fe12539c8f"
CM019753.1	RepeatMasker	Unknown	34752774	34752967	1211	-	.	ID="RND-1_FAMILY-51";Tend="1000";Tstart="802";shortTE="F";uid="fae564e4-5fa2-4166-9826-77523e2b59aa"
CM019753.1	RepeatMasker	Unknown	1070023	1070243	451	-	.	ID="RND-5_FAMILY-7687";Tend="1314";Tstart="1086";shortTE="F";uid="c8dbd342-470f-40e9-baf5-212e805eafe5"
CM019753.1	RepeatMasker	Unknown	1240898	1241502	2576	-	.	ID="RND-1_FAMILY-114";TEgroup="ctg_2%7CRND-1_FAMILY-114%7C1";Tend="1471";Tstart="758";shortTE="F";uid="45b467df-efe3-443f-a37f-aebfbd23c064"
CM019753.1	RepeatMasker	Unknown	42438913	42439109	684	-	.	ID="RND-6_FAMILY-1762";Tend="2157";Tstart="1787";shortTE="F";uid="eed37794-8e2a-44d5-96d0-d448b00e77f8"
CM019753.1	RepeatMasker	DNA/Academ-1	15170041	15170352	1613	-	.	ID="RND-1_FAMILY-221";Tend="1080";Tstart="769";shortTE="F";uid="380c84c4-a715-405d-98a9-926fe802ab71"
CM019753.1	RepeatMasker	DNA/Academ-1	5890	8699	19008	-	.	ID="RND-6_FAMILY-2047";TEgroup="ctg_2%7CRND-6_FAMILY-2047%7C1";Tend="3014";Tstart="790";shortTE="F";uid="366a13c2-c90e-4e40-9c74-9ee6d3821977"
CM019753.1	RepeatMasker	Unknown	37268785	37268952	865	-	.	ID="RND-5_FAMILY-7137";Tend="903";Tstart="730";shortTE="F";uid="a52a29b4-956a-44fd-9628-0e48f540f990"
CM019753.1	RepeatMasker	Unknown	8107088	8107792	2791	-	.	ID="RND-6_FAMILY-2517";Tend="2115";Tstart="892";shortTE="F";uid="b5b7fe3b-badd-4937-b236-1ca2f8fc39ed"
CM019753.1	RepeatMasker	Unknown	47340147	47340266	434	-	.	ID="RND-4_FAMILY-1424";Tend="308";Tstart="189";shortTE="F";uid="f528634c-1fd3-4ab7-b9d9-38dbfd445ba4"
CM019753.1	RepeatMasker	Unknown	1606746	1606869	570	-	.	ID="RND-1_FAMILY-194";Tend="1268";Tstart="1145";shortTE="F";uid="c301486f-a2f7-4f5e-b547-04516b6e57f1"
CM019753.1	RepeatMasker	LINE/L2	27774489	27774601	810	-	.	ID="RND-6_FAMILY-14";Tend="1152";Tstart="1040";shortTE="F";uid="8e2c5633-bc81-4aff-bef5-cf67162e18a6"
CM019753.1	RepeatMasker	Unknown	50703309	50703826	4448	-	.	ID="RND-1_FAMILY-257";Tend="1497";Tstart="979";shortTE="F";uid="c2f0a37c-0d87-4015-9469-9fd1efbcfe2d"
CM019753.1	RepeatMasker	Unknown	50204068	50204428	2535	-	.	ID="RND-6_FAMILY-9036";Tend="1453";Tstart="930";shortTE="F";uid="a68f2e5e-32b7-470f-b585-dde477ea8485"
CM019753.1	RepeatMasker	Unknown	46970738	46971073	1412	-	.	ID="RND-6_FAMILY-3069";Tend="1293";Tstart="963";shortTE="F";uid="cf048b73-6d92-4bfd-b6c7-36abb0a87cbf"
CM019753.1	RepeatMasker	Unknown	237002	237195	1068	-	.	ID="RND-6_FAMILY-1762";Tend="1483";Tstart="1301";shortTE="F";uid="e9bf30a7-eb50-4a83-b6dd-9a31e722e3c7"
CM019753.1	RepeatMasker	DNA/hAT-Tip100	28020363	28020836	1463	-	.	ID="RND-1_FAMILY-39";Tend="1563";Tstart="1049";shortTE="F";uid="b1a135bf-54b6-45a5-b370-d370794616c2"
CM019753.1	RepeatMasker	DNA/Sola-2	47439685	47439944	409	-	.	ID="RND-4_FAMILY-890";Tend="1207";Tstart="918";shortTE="F";uid="7e1f2257-6b0a-4f0a-8aa8-95471d44cc0a"
CM019753.1	RepeatMasker	LINE/I	45472221	45473410	8121	-	.	ID="RND-6_FAMILY-2658";Tend="1574";Tstart="386";shortTE="F";uid="733b7082-b244-4ac0-ac4b-57e7e264d224"
CM019753.1	RepeatMasker	Unknown	23561024	23561125	731	-	.	ID="RND-1_FAMILY-369";Tend="1144";Tstart="1037";shortTE="F";uid="dd49c963-9946-40cf-9663-ed7cda11d541"
CM019753.1	RepeatMasker	Unknown	21588898	21589339	1730	-	.	ID="RND-1_FAMILY-120";Tend="1286";Tstart="861";shortTE="F";uid="28a487f4-1a21-4532-b916-f8e46cb5fe03"
CM019753.1	RepeatMasker	LINE/R1	2614672	2615211	465	-	.	ID="RND-5_FAMILY-134";TEgroup="ctg_2%7CRND-5_FAMILY-134%7C1";Tend="3620";Tstart="3229";shortTE="F";uid="4a24af65-0972-4904-938e-ed33a21a9f21"
CM019753.1	RepeatMasker	Unknown	29050150	29050603	2528	-	.	ID="RND-1_FAMILY-483";Tend="1355";Tstart="860";shortTE="F";uid="f2ee5e7c-cb59-4811-8609-c514ab4cac9c"
CM019753.1	RepeatMasker	Unknown	18446646	18446930	1724	-	.	ID="RND-5_FAMILY-41";Tend="1278";Tstart="992";shortTE="F";uid="067b932a-cb36-4e4c-a7a6-c3034110d368"
CM019753.1	RepeatMasker	Unknown	32778324	32778700	714	-	.	ID="RND-6_FAMILY-3871";Tend="1219";Tstart="850";shortTE="F";uid="601fe944-d47f-4bbf-849c-3ca7d1ca6f0e"
CM019753.1	RepeatMasker	Unknown	3607503	3607940	3774	-	.	ID="RND-1_FAMILY-634";Tend="1390";Tstart="952";shortTE="F";uid="6eeec00c-d53d-469b-a641-924ff18333f8"
CM019753.1	RepeatMasker	Unknown	15406314	15406941	645	-	.	ID="RND-1_FAMILY-52";TEgroup="ctg_2%7CRND-1_FAMILY-52%7C16";Tend="1661";Tstart="883";shortTE="F";uid="e5a21f99-ced5-4734-b67f-47c82447d463"
CM019753.1	RepeatMasker	LINE/I	28322844	28323032	480	-	.	ID="RND-1_FAMILY-488";Tend="1214";Tstart="1026";shortTE="F";uid="4cbf09ff-a7e8-4652-8cd3-05f9f482917a"
CM019753.1	RepeatMasker	Unknown	45801849	45802325	3399	-	.	ID="RND-1_FAMILY-257";Tend="1498";Tstart="976";shortTE="F";uid="cd0876c1-fbb4-4ff6-b5c2-676b20af45b5"
CM019753.1	RepeatMasker	Unknown	48054024	48054330	679	-	.	ID="RND-4_FAMILY-503";Tend="1681";Tstart="1361";shortTE="F";uid="89380e5e-dc99-41ab-b911-f7c6943a9b4d"
CM019753.1	RepeatMasker	Unknown	6485669	6485887	572	-	.	ID="RND-6_FAMILY-686";Tend="1258";Tstart="1094";shortTE="F";uid="c60f1dde-788a-42be-84fe-cfe0469f9af6"
CM019753.1	RepeatMasker	LTR/Gypsy	11663381	11664378	7872	-	.	ID="RND-6_FAMILY-12162";Tend="1799";Tstart="800";shortTE="F";uid="ed89788d-b338-46be-9c0d-d91b876736b5"
CM019753.1	RepeatMasker	Unknown	22417464	22417663	1165	-	.	ID="RND-5_FAMILY-1652";Tend="2450";Tstart="2248";shortTE="F";uid="38aa33c8-80fc-46e5-a1c2-58cc46df4787"
CM019753.1	RepeatMasker	Unknown	31412289	31412550	458	-	.	ID="RND-4_FAMILY-553";Tend="1118";Tstart="873";shortTE="F";uid="aab8fe90-78db-481c-a081-08a7813920b2"
CM019753.1	RepeatMasker	Unknown	35949553	35950168	5154	-	.	ID="RND-1_FAMILY-292";Tend="1616";Tstart="1002";shortTE="F";uid="843bbc43-b44c-4a78-b484-0b56afbf1622"
CM019753.1	RepeatMasker	Unknown	8481724	8482216	3581	-	.	ID="RND-1_FAMILY-381";Tend="1381";Tstart="887";shortTE="F";uid="206ce628-1d7d-4d56-ad5f-b7e89f052203"
CM019753.1	RepeatMasker	Unknown	40857315	40858330	1842	-	.	ID="RND-6_FAMILY-2616";Tend="1871";Tstart="783";shortTE="F";uid="01b4aa6b-441c-4136-aa6b-9d007e7f5cb3"
CM019753.1	RepeatMasker	Unknown	18638730	18638947	1047	-	.	ID="RND-6_FAMILY-1762";Tend="1540";Tstart="1322";shortTE="F";uid="e3a0a10c-d359-46a7-ac9e-594b3e906658"
CM019753.1	RepeatMasker	Unknown	49998790	49999022	1106	-	.	ID="RND-4_FAMILY-1358";Tend="1270";Tstart="1036";shortTE="F";uid="43c097e2-4917-4e0a-b903-3b98d43cf3d8"
CM019753.1	RepeatMasker	Unknown	48836177	48836442	1344	-	.	ID="RND-5_FAMILY-3180";Tend="1385";Tstart="1121";shortTE="F";uid="2a2fd5e1-3539-4b7b-9481-6faf2fbf996d"
CM019753.1	RepeatMasker	Unknown	29400244	29400685	563	-	.	ID="RND-6_FAMILY-4151";Tend="1435";Tstart="996";shortTE="F";uid="8fa97fc3-f408-4702-8bc8-67b36f94466b"
CM019753.1	RepeatMasker	DNA/Academ-1	42628333	42628721	531	-	.	ID="RND-1_FAMILY-255";Tend="1664";Tstart="1249";shortTE="F";uid="51b002d0-7619-4ffb-b51f-63bd5e250699"
CM019753.1	RepeatMasker	Unknown	15331507	15331757	864	-	.	ID="RND-1_FAMILY-55";Tend="1083";Tstart="824";shortTE="F";uid="e8335d1d-3130-4a50-bc62-e1ad5301f3cc"
CM019753.1	RepeatMasker	RC/Helitron	1514230	1515027	5126	-	.	ID="RND-1_FAMILY-375";Tend="3175";Tstart="2367";shortTE="F";uid="0800dd37-6d72-4651-aa34-b9b76d3c75e1"
CM019753.1	RepeatMasker	Unknown	27546550	27546708	960	-	.	ID="RND-1_FAMILY-412";Tend="907";Tstart="749";shortTE="F";uid="360d0cb7-25c1-49f1-a71a-3c1d95205b86"
CM019753.1	RepeatMasker	Unknown	40536328	40536479	664	-	.	ID="RND-6_FAMILY-5498";Tend="1400";Tstart="1248";shortTE="F";uid="a460aa34-8bc4-4a20-aa46-a025cf2327bb"
CM019753.1	RepeatMasker	Unknown	40156844	40157007	661	-	.	ID="RND-6_FAMILY-313";Tend="590";Tstart="489";shortTE="F";uid="5129d0f4-10cb-4d14-b5b0-fd4da3e921f1"
CM019753.1	RepeatMasker	Unknown	450672	451087	1722	-	.	ID="RND-1_FAMILY-331";TEgroup="ctg_2%7CRND-1_FAMILY-331%7C1";Tend="1188";Tstart="940";shortTE="F";uid="285f86e4-3620-4780-aff8-1081d60e7cc4"
CM019753.1	RepeatMasker	Unknown	45986871	45987076	585	-	.	ID="RND-6_FAMILY-6396";Tend="1354";Tstart="1168";shortTE="F";uid="657ac421-7eb4-4d23-8eb6-e906a0104244"
CM019753.1	RepeatMasker	LINE/I	16471879	16472165	958	-	.	ID="RND-5_FAMILY-1794";Tend="3517";Tstart="3245";shortTE="F";uid="df937eeb-913d-481d-ab80-91b45cd11cf8"
CM019753.1	RepeatMasker	Unknown	54149176	54149424	572	-	.	ID="RND-5_FAMILY-1925";Tend="271";Tstart="32";shortTE="F";uid="5839a53f-c432-494f-8b80-5b8c5b51e30d"
CM019753.1	RepeatMasker	Unknown	9178902	9179030	430	-	.	ID="RND-4_FAMILY-494";Tend="1855";Tstart="1727";shortTE="F";uid="90fa758b-cc3c-4090-9e5a-0e55d3d16317"
CM019753.1	RepeatMasker	Unknown	28176936	28177234	480	-	.	ID="RND-1_FAMILY-429";Tend="1194";Tstart="895";shortTE="F";uid="a85624d3-a88e-45e8-9283-0dd1bf4318f6"
CM019753.1	RepeatMasker	Unknown	46133515	46133831	2366	-	.	ID="RND-5_FAMILY-1529";Tend="2134";Tstart="1813";shortTE="F";uid="97cca6d0-738b-4547-85c8-01c69b90ae07"
CM019753.1	RepeatMasker	Unknown	5344213	5345563	12121	-	.	ID="RND-1_FAMILY-225";Tend="2206";Tstart="856";shortTE="F";uid="bedae8bd-a9e7-4d05-8a55-a3f74d5dd6fd"
CM019753.1	RepeatMasker	Unknown	27227708	27227981	1436	-	.	ID="RND-6_FAMILY-1762";Tend="1024";Tstart="750";shortTE="F";uid="0c1ebe03-cf8f-4d50-8db4-1d655a430d2f"
CM019753.1	RepeatMasker	Unknown	47601472	47602320	6351	-	.	ID="RND-6_FAMILY-10231";Tend="1765";Tstart="919";shortTE="F";uid="a797eac4-7f20-47de-ad79-63c2377df934"
CM019753.1	RepeatMasker	LINE/I	32418272	32418557	708	-	.	ID="RND-6_FAMILY-2658";Tend="1392";Tstart="1087";shortTE="F";uid="dd79a788-7cd1-4d7c-9fd1-1f9817bdedeb"
CM019753.1	RepeatMasker	Unknown	10466259	10466760	3779	-	.	ID="RND-5_FAMILY-2531";Tend="1433";Tstart="937";shortTE="F";uid="ee92d9f3-8dc6-4a1a-91ed-458977e144cf"
CM019753.1	RepeatMasker	Unknown	42652461	42653054	2324	-	.	ID="RND-1_FAMILY-52";Tend="1728";Tstart="1076";shortTE="F";uid="39ea243b-164f-4951-9e7d-4f3e86c3e719"
CM019753.1	RepeatMasker	Unknown	54318910	54319240	2228	-	.	ID="RND-4_FAMILY-503";Tend="1189";Tstart="836";shortTE="F";uid="d64f34a7-c662-41d6-b3d5-2caff2da5f05"
CM019753.1	RepeatMasker	Unknown	14789363	14789828	2607	-	.	ID="RND-4_FAMILY-494";Tend="1848";Tstart="1383";shortTE="F";uid="439f288a-883c-4e40-94bd-6d3bb19e25b0"
CM019753.1	RepeatMasker	Unknown	40080261	40080575	1429	-	.	ID="RND-5_FAMILY-3141";Tend="1204";Tstart="893";shortTE="F";uid="e7dee2d4-3ccc-49b4-acce-97238e23d055"
CM019753.1	RepeatMasker	Unknown	43398629	43399159	1940	-	.	ID="RND-6_FAMILY-686";Tend="2595";Tstart="2052";shortTE="F";uid="64aed790-07c6-4bfc-b486-9a9d55f09d1b"
CM019753.1	RepeatMasker	DNA/CMC-Transib	12686478	12687089	503	-	.	ID="RND-1_FAMILY-56";Tend="3103";Tstart="2485";shortTE="F";uid="ca40f5b2-402d-463a-b821-4c3e8c36436a"
CM019753.1	RepeatMasker	Unknown	276864	277126	1963	-	.	ID="RND-6_FAMILY-2860";Tend="1214";Tstart="958";shortTE="F";uid="4272bc1f-c240-4909-8bcc-77b741c5e1a0"
CM019753.1	RepeatMasker	LTR/Pao	42270110	42271028	587	-	.	ID="BEL-622_AA-I";Tend="4077";Tstart="3068";shortTE="F";uid="1e96c333-2eb3-4e2a-89b7-5d97b3649cd3"
CM019753.1	RepeatMasker	Unknown	50654342	50654609	655	-	.	ID="RND-4_FAMILY-1108";Tend="1116";Tstart="890";shortTE="F";uid="512f223c-07bc-4319-b188-fb23b2fc67d7"
CM019753.1	RepeatMasker	Unknown	31970486	31971217	2638	-	.	ID="RND-1_FAMILY-190";Tend="1239";Tstart="490";shortTE="F";uid="e062b7b9-25db-41db-8ca1-5a8b3894d569"
CM019753.1	RepeatMasker	RC/Helitron	22222102	22222536	3822	-	.	ID="RND-1_FAMILY-318";Tend="1361";Tstart="925";shortTE="F";uid="736952f7-7662-44c2-97ff-495fc9e1165f"
CM019753.1	RepeatMasker	DNA/hAT-Tip100	41314201	41314513	1990	-	.	ID="RND-5_FAMILY-670";Tend="1533";Tstart="1217";shortTE="F";uid="ded2e765-2e40-47a8-9557-607346b5703c"
CM019753.1	RepeatMasker	Unknown	2365300	2365681	2600	-	.	ID="RND-6_FAMILY-646";Tend="1364";Tstart="971";shortTE="F";uid="5cc8d5bb-906b-468a-aca2-64736469e46e"
CM019753.1	RepeatMasker	Unknown	45220843	45221155	1693	-	.	ID="RND-6_FAMILY-534";Tend="1242";Tstart="936";shortTE="F";uid="3b5ba437-b07f-4c3f-8534-7a5f70749c6b"
CM019753.1	RepeatMasker	DNA/hAT-Tip100	48514397	48514555	1317	-	.	ID="RND-6_FAMILY-1471";Tend="1125";Tstart="967";shortTE="F";uid="e452342d-83ae-4fda-8fcb-c608c662fe21"
CM019753.1	RepeatMasker	LINE/I	5687031	5687155	840	-	.	ID="RND-1_FAMILY-366";Tend="1341";Tstart="1217";shortTE="F";uid="69844d10-12ff-428f-ad44-433d8fdead9a"
CM019753.1	RepeatMasker	LINE/I	42258731	42259341	5195	-	.	ID="RND-1_FAMILY-605";Tend="1738";Tstart="1128";shortTE="F";uid="40a4cce3-47a5-40b9-bfe7-92a02d4e46cd"
CM019753.1	RepeatMasker	Unknown	16943470	16944731	5148	-	.	ID="RND-5_FAMILY-1540";Tend="1289";Tstart="1";shortTE="F";uid="8cdaa93d-ba06-41f1-bfca-3c041022fd90"
CM019753.1	RepeatMasker	Unknown	46247362	46247592	1702	-	.	ID="RND-1_FAMILY-226";Tend="1181";Tstart="951";shortTE="F";uid="deb7a36f-4031-4583-b2bd-2368568ae82f"
CM019753.1	RepeatMasker	Unknown	8382302	8383552	11001	-	.	ID="RND-6_FAMILY-1226";Tend="2065";Tstart="817";shortTE="F";uid="ab06c114-f867-4785-9faf-9363d7b7ccbb"
CM019753.1	RepeatMasker	DNA/hAT-hATm	46816469	46817010	4318	-	.	ID="RND-1_FAMILY-170";Tend="2346";Tstart="1809";shortTE="F";uid="a2d61c33-37e9-4496-98d7-24c32b874396"
CM019753.1	RepeatMasker	LINE/L2	24103916	24104126	460	-	.	ID="RND-6_FAMILY-14";Tend="1174";Tstart="975";shortTE="F";uid="af54e5fc-a442-486c-b213-af9f636ff255"
CM019753.1	RepeatMasker	Unknown	15023844	15024642	522	-	.	ID="RND-1_FAMILY-55";TEgroup="ctg_2%7CRND-1_FAMILY-55%7C8";Tend="1417";Tstart="818";shortTE="F";uid="b8a880fe-da7c-422f-a61f-d33150dcd022"
CM019753.1	RepeatMasker	Unknown	31665443	31665592	1069	-	.	ID="RND-6_FAMILY-135";Tend="1974";Tstart="1824";shortTE="F";uid="165660ea-2a76-4ae2-87a1-617d9c310244"
CM019753.1	RepeatMasker	Unknown	46844228	46845158	3548	-	.	ID="RND-6_FAMILY-864";Tend="2399";Tstart="1511";shortTE="F";uid="3e1e1c64-95a8-4a05-9925-86269b0585aa"
CM019753.1	RepeatMasker	Unknown	17599878	17600031	1128	-	.	ID="RND-5_FAMILY-1652";Tend="959";Tstart="807";shortTE="F";uid="cf657b8a-be1f-46c7-80bb-3f084f21bfa0"
CM019753.1	RepeatMasker	Unknown	37706125	37706250	483	-	.	ID="RND-5_FAMILY-1877";Tend="2854";Tstart="2721";shortTE="F";uid="79ccb6e8-f142-4278-9a3d-9bde923d9e9f"
CM019753.1	RepeatMasker	Unknown	50859850	50860355	3664	-	.	ID="RND-5_FAMILY-801";Tend="1461";Tstart="941";shortTE="F";uid="7da090d7-dd5b-4333-938c-e3efacf9d4cd"
CM019753.1	RepeatMasker	Unknown	28201458	28201591	570	-	.	ID="RND-6_FAMILY-8517";Tend="1404";Tstart="1262";shortTE="F";uid="2f800267-de66-48c3-bce3-a5568d877ba4"
CM019753.1	RepeatMasker	Unknown	29652284	29652521	1586	-	.	ID="RND-6_FAMILY-10726";Tend="1615";Tstart="1381";shortTE="F";uid="7855c2d0-c0f9-48ab-aa32-7fdb58d5396d"
CM019753.1	RepeatMasker	Unknown	49129018	49129125	496	-	.	ID="RND-5_FAMILY-532";Tend="1434";Tstart="1318";shortTE="F";uid="6b0f51c2-bf44-47eb-b129-a4cd67a7d9d9"
CM019753.1	RepeatMasker	Unknown	45778008	45778211	3218	-	.	ID="RND-1_FAMILY-190";Tend="1958";Tstart="629";shortTE="F";uid="3a0b5423-fce4-452d-a288-61d96a5b85bf"
CM019753.1	RepeatMasker	Unknown	42828225	42828534	668	-	.	ID="RND-5_FAMILY-919";Tend="1590";Tstart="1286";shortTE="F";uid="f34c5c3f-132c-437f-9ec2-1da89b46fed9"
CM019753.1	RepeatMasker	LINE/I	26302016	26302118	551	-	.	ID="RND-6_FAMILY-7";Tend="1341";Tstart="1244";shortTE="F";uid="9e8b6f8a-e490-4f3a-99bf-c425a6ea04e4"
CM019753.1	RepeatMasker	LINE/I	9777708	9778134	2173	-	.	ID="RND-1_FAMILY-397";Tend="2801";Tstart="2382";shortTE="F";uid="e888a15b-4d18-411c-ac3b-56370eeb8987"
CM019753.1	RepeatMasker	LTR/Gypsy	31877213	31877534	591	-	.	ID="HALYOMORPHA_HALYS-6_FAMILY-2356";Tend="2942";Tstart="2627";shortTE="F";uid="68fc1db3-749b-4a49-a62d-0d8aab086610"
CM019753.1	RepeatMasker	Unknown	23765918	23766244	1550	-	.	ID="RND-4_FAMILY-2267";Tend="1292";Tstart="937";shortTE="F";uid="a1d40ef6-cbc4-4aa5-8f7a-6f9c74d477dd"
CM019753.1	RepeatMasker	Unknown	19340280	19340440	875	-	.	ID="RND-5_FAMILY-2685";Tend="1167";Tstart="1012";shortTE="F";uid="e9ccd1a4-9dbd-4ac3-87ac-2ffb7ad74b63"
CM019753.1	RepeatMasker	LINE/I-Jockey	287751	287915	983	-	.	ID="RND-5_FAMILY-1176";Tend="1682";Tstart="1518";shortTE="F";uid="40f6182f-222e-4c9b-a22a-bc2c32f73fa3"
CM019753.1	RepeatMasker	Unknown	32049139	32049885	3092	-	.	ID="RND-6_FAMILY-3069";Tend="1320";Tstart="581";shortTE="F";uid="fa2f08c8-3d5f-4fc3-9103-b73fc3a94de4"
CM019753.1	RepeatMasker	LINE/I	14764533	14765478	8152	-	.	ID="RND-1_FAMILY-726";Tend="1750";Tstart="805";shortTE="F";uid="6e767607-e8d9-4bde-bcd0-76e20ef4610e"
CM019753.1	RepeatMasker	Unknown	42631332	42631906	1935	-	.	ID="RND-4_FAMILY-553";Tend="1281";Tstart="653";shortTE="F";uid="53677506-4c71-4c33-bf92-762ee62a27d3"
CM019753.1	RepeatMasker	Unknown	44508016	44508166	907	-	.	ID="RND-6_FAMILY-760";Tend="1216";Tstart="979";shortTE="F";uid="e258c769-78c1-4af3-866d-b088d4646fc2"
CM019753.1	RepeatMasker	Unknown	33795982	33796240	1485	-	.	ID="RND-6_FAMILY-2860";Tend="1218";Tstart="959";shortTE="F";uid="8c68dcce-43c4-40a4-9236-2e8c39ecff6b"
CM019753.1	RepeatMasker	DNA/hAT-Tip100	18756180	18756429	1759	-	.	ID="RND-1_FAMILY-329";Tend="1164";Tstart="920";shortTE="F";uid="943d3550-252f-4efa-84c2-4f34ba9c3035"
CM019753.1	RepeatMasker	Unknown	52501815	52501991	1350	-	.	ID="RND-6_FAMILY-6664";Tend="1445";Tstart="1269";shortTE="F";uid="b354e968-d076-4165-9001-2a15893e0b00"
CM019753.1	RepeatMasker	Unknown	1155635	1155993	2532	-	.	ID="RND-5_FAMILY-1652";Tend="1130";Tstart="769";shortTE="F";uid="df867982-e8df-4e7a-a396-b8c34e7557bf"
CM019753.1	RepeatMasker	Unknown	35628835	35629519	4101	-	.	ID="RND-4_FAMILY-494";Tend="2760";Tstart="919";shortTE="F";uid="1968a22f-2bd2-4278-9588-d74b356f47ee"
CM019753.1	RepeatMasker	Unknown	40051660	40051798	503	-	.	ID="RND-6_FAMILY-1762";Tend="1938";Tstart="1797";shortTE="F";uid="4bd5af13-02ad-4cee-af98-aff8ebe50304"
CM019753.1	RepeatMasker	Unknown	17301062	17301356	1996	-	.	ID="RND-1_FAMILY-66";Tend="1341";Tstart="1019";shortTE="F";uid="f06265d0-8c70-4231-ab6e-157fc29c1ec2"
CM019753.1	RepeatMasker	DNA/hAT-hATm	25994552	25994786	587	-	.	ID="RND-6_FAMILY-3451";Tend="1001";Tstart="765";shortTE="F";uid="6c209ad2-4069-45e1-857a-77f4f557dbe8"
CM019753.1	RepeatMasker	DNA/Academ-1	19571813	19572025	1062	-	.	ID="RND-1_FAMILY-145";Tend="2147";Tstart="1934";shortTE="F";uid="f30b3d0f-cba4-4179-b38f-fddb6d2a7c49"
CM019753.1	RepeatMasker	Unknown	48169158	48169322	548	-	.	ID="RND-6_FAMILY-1762";Tend="1437";Tstart="1270";shortTE="F";uid="7703eb75-65db-45a6-a546-b31559a885e8"
CM019753.1	RepeatMasker	Unknown	39405822	39406170	2638	-	.	ID="RND-1_FAMILY-274";Tend="1243";Tstart="898";shortTE="F";uid="8cd68206-b7c7-4c97-aece-bbfa525af73b"
CM019753.1	RepeatMasker	DNA/CMC-EnSpm	936747	936915	635	-	.	ID="RND-1_FAMILY-704";Tend="1370";Tstart="1203";shortTE="F";uid="d1f03e5f-0087-4ea6-8656-7a5939da1765"
CM019753.1	RepeatMasker	Unknown	2283519	2283811	1392	-	.	ID="RND-1_FAMILY-274";Tend="1233";Tstart="915";shortTE="F";uid="d21ea8dd-8500-4b40-b41a-a800f4851d0f"
CM019753.1	RepeatMasker	Unknown	41758368	41759307	3708	-	.	ID="RND-1_FAMILY-136";Tend="1644";Tstart="927";shortTE="F";uid="2fd63ef6-1911-4c61-b1ae-67963702fbdb"
CM019753.1	RepeatMasker	Unknown	32044574	32045123	473	-	.	ID="RND-4_FAMILY-1424";Tend="1684";Tstart="859";shortTE="F";uid="d0c6c399-30dc-4194-a11b-d68d1e5a3627"
CM019753.1	RepeatMasker	Unknown	15060606	15060985	659	-	.	ID="RND-5_FAMILY-1867";Tend="1859";Tstart="1458";shortTE="F";uid="8c225a52-8c07-4562-b4a9-1ba46decce91"
CM019753.1	RepeatMasker	Unknown	23694435	23694709	673	-	.	ID="RND-4_FAMILY-1393";Tend="1109";Tstart="790";shortTE="F";uid="5d1f266f-8fb6-44b6-98ee-188e3d464612"
CM019753.1	RepeatMasker	Unknown	27070872	27071100	494	-	.	ID="RND-1_FAMILY-683";Tend="2892";Tstart="2677";shortTE="F";uid="0100d531-ffed-4219-9c47-ce972923d1a5"
CM019753.1	RepeatMasker	Unknown	41244457	41244917	2336	-	.	ID="RND-5_FAMILY-4299";TEgroup="ctg_2%7CRND-5_FAMILY-4299%7C3";Tend="1348";Tstart="833";shortTE="F";uid="907c1e47-a5b3-46ef-9dee-9bcce2a2e63a"
CM019753.1	RepeatMasker	Unknown	24172722	24173070	2689	-	.	ID="RND-1_FAMILY-118";Tend="1270";Tstart="921";shortTE="F";uid="dbbd49b8-48ce-47de-82be-8c2149e7c9a2"
CM019753.1	RepeatMasker	Unknown	5428846	5429180	2678	-	.	ID="RND-1_FAMILY-122";Tend="1280";Tstart="944";shortTE="F";uid="b151df29-eee9-441e-8fb7-3a3b573cfb11"
CM019753.1	RepeatMasker	Unknown	43661626	43661811	742	-	.	ID="RND-1_FAMILY-282";Tend="1154";Tstart="946";shortTE="F";uid="430bec15-3216-481b-87f8-d90a43098421"
CM019753.1	RepeatMasker	Unknown	10533709	10534572	3463	-	.	ID="RND-1_FAMILY-52";Tend="1774";Tstart="883";shortTE="F";uid="41b26f62-d850-428b-8466-b0e3c8af70cf"
CM019753.1	RepeatMasker	Unknown	30525434	30526418	4790	-	.	ID="RND-6_FAMILY-306";Tend="2243";Tstart="1238";shortTE="F";uid="27201894-0a0b-4662-8e31-3dfc0593b54a"
CM019753.1	RepeatMasker	Unknown	30637913	30638052	993	-	.	ID="RND-5_FAMILY-1399";Tend="1405";Tstart="1266";shortTE="F";uid="3c797b22-313c-4547-a80e-b36b6d5d927c"
CM019753.1	RepeatMasker	Unknown	34262861	34263199	2593	-	.	ID="RND-1_FAMILY-122";Tend="1256";Tstart="783";shortTE="F";uid="c86f2303-728e-491e-8dab-4dd7845ff2f9"
CM019753.1	RepeatMasker	Unknown	36986899	36987171	2298	-	.	ID="RND-1_FAMILY-307";Tend="1238";Tstart="966";shortTE="F";uid="7619b506-2bc8-44a3-919d-749c7c0cbdc2"
CM019753.1	RepeatMasker	Unknown	1329330	1329530	918	-	.	ID="RND-5_FAMILY-4979";Tend="1278";Tstart="1085";shortTE="F";uid="49abfc1c-8de6-4af4-b953-2054efbab3b0"
CM019753.1	RepeatMasker	LINE/I	8732157	8732294	1127	-	.	ID="RND-6_FAMILY-2001";Tend="1212";Tstart="1074";shortTE="F";uid="b2591f33-71de-45c0-b7f5-f4ace4fe343b"
CM019753.1	RepeatMasker	Unknown	49099512	49100004	1128	-	.	ID="RND-5_FAMILY-79";Tend="1403";Tstart="917";shortTE="F";uid="6279302e-258d-475a-9f0a-66de45c56795"
CM019753.1	RepeatMasker	Unknown	40195315	40195858	1024	-	.	ID="RND-1_FAMILY-53";Tend="2459";Tstart="1915";shortTE="F";uid="93659ec3-a4f6-4296-9aa3-07ed09b1457e"
CM019753.1	RepeatMasker	Unknown	48388278	48388465	1094	-	.	ID="RND-6_FAMILY-1762";Tend="934";Tstart="747";shortTE="F";uid="2104e4fe-1933-409a-b1f7-d3e335f9f9e9"
CM019753.1	RepeatMasker	LINE/I	39907223	39907370	610	-	.	ID="RND-5_FAMILY-1794";Tend="4012";Tstart="3855";shortTE="F";uid="186ee1d5-79cd-4343-8c9a-6f42abd05625"
CM019753.1	RepeatMasker	Unknown	15088058	15088642	926	-	.	ID="RND-6_FAMILY-686";Tend="2527";Tstart="1962";shortTE="F";uid="e53a3d3e-28df-42f7-af43-52d9d43bc501"
CM019753.1	RepeatMasker	DNA/hAT-Tip100	53920185	53920365	1301	-	.	ID="RND-1_FAMILY-134";Tend="1402";Tstart="1222";shortTE="F";uid="fd8746da-58f0-4801-b7f8-e69138742542"
CM019753.1	RepeatMasker	DNA/hAT-Tip100	47832283	47832585	1605	-	.	ID="RND-5_FAMILY-670";Tend="1534";Tstart="1240";shortTE="F";uid="fdf1271b-3962-46a5-85f4-a8678072d111"
CM019753.1	RepeatMasker	Unknown	17291681	17292324	4508	-	.	ID="RND-1_FAMILY-69";Tend="2134";Tstart="1491";shortTE="F";uid="4ce4edcf-2570-4bc1-b7a6-d6a15120021a"
CM019753.1	RepeatMasker	Unknown	9762178	9763028	1032	-	.	ID="RND-6_FAMILY-1762";Tend="1567";Tstart="752";shortTE="F";uid="076faed3-1b44-4553-9b6e-d82a7e1268d3"
CM019753.1	RepeatMasker	Unknown	1342801	1344014	2531	-	.	ID="RND-6_FAMILY-12648";Tend="2099";Tstart="802";shortTE="F";uid="571d04f1-7342-43a8-b744-6a817620ded1"
CM019753.1	RepeatMasker	LINE/I	42886298	42886441	621	-	.	ID="RND-5_FAMILY-2237";Tend="2330";Tstart="2176";shortTE="F";uid="2c21ca7b-483b-49a7-8160-d8ac805be3e5"
CM019753.1	RepeatMasker	RC/Helitron	53152752	53152906	667	-	.	ID="RND-6_FAMILY-2310";Tend="3681";Tstart="3529";shortTE="F";uid="8863a2f6-14fa-4f0c-9889-d02ab72c544f"
CM019753.1	RepeatMasker	Unknown	54169610	54169764	990	-	.	ID="RND-5_FAMILY-5122";Tend="1069";Tstart="899";shortTE="F";uid="e6cb8757-fcab-4b63-afb2-1e70df1f524a"
CM019753.1	RepeatMasker	DNA/hAT-Ac	21913117	21914640	11701	-	.	ID="RND-6_FAMILY-2696";Tend="2422";Tstart="914";shortTE="F";uid="1e0021ea-0c14-4a1c-accd-60943dd05f04"
CM019753.1	RepeatMasker	Unknown	8604175	8604691	3253	-	.	ID="RND-1_FAMILY-583";Tend="1483";Tstart="969";shortTE="F";uid="68eb552f-8792-4c14-988d-2d48297c9337"
CM019753.1	RepeatMasker	Unknown	7276735	7277135	896	-	.	ID="RND-6_FAMILY-864";Tend="2401";Tstart="1996";shortTE="F";uid="45ba28ca-9df3-4112-8768-acdb42fcd5ce"
CM019753.1	RepeatMasker	Unknown	27034234	27034775	787	-	.	ID="RND-1_FAMILY-52";Tend="1798";Tstart="1168";shortTE="F";uid="e7c9f1c3-c02b-471e-8689-708a37c3eaea"
CM019753.1	RepeatMasker	Unknown	13819593	13820310	5609	-	.	ID="RND-1_FAMILY-412";Tend="1913";Tstart="1193";shortTE="F";uid="26ec027e-517a-4ca2-9e52-4ecda62145e2"
CM019753.1	RepeatMasker	LINE/R1	53441652	53441764	625	-	.	ID="RND-1_FAMILY-222";Tend="1700";Tstart="1588";shortTE="F";uid="5b9a1c6a-8e4d-42cc-ac46-76e89f811abc"
CM019753.1	RepeatMasker	Unknown	26986508	26986638	565	-	.	ID="RND-1_FAMILY-275";Tend="871";Tstart="787";shortTE="F";uid="08cfe6ec-464f-4738-801f-fe0c07a81dc9"
CM019753.1	RepeatMasker	LTR/Copia	39881358	39882782	1153	-	.	ID="COPIA-4_BTA-I";Tend="4363";Tstart="2572";shortTE="F";uid="5dc7ed19-9feb-4f13-8112-24f8cc40a360"
CM019753.1	RepeatMasker	Unknown	10339240	10339370	446	-	.	ID="RND-6_FAMILY-1762";Tend="893";Tstart="765";shortTE="F";uid="6fe4e464-e82a-4258-a25d-b8ea7ede2c56"
CM019753.1	RepeatMasker	Unknown	29466328	29466732	1173	-	.	ID="RND-5_FAMILY-301";TEgroup="ctg_2%7CRND-5_FAMILY-301%7C2";Tend="1513";Tstart="992";shortTE="F";uid="c2aa7cd9-550b-4407-9c8d-c36cec5ec285"
CM019753.1	RepeatMasker	Unknown	18829791	18830164	2238	-	.	ID="RND-6_FAMILY-1779";Tend="1286";Tstart="901";shortTE="F";uid="2dcba7ae-82c1-4b8f-bd9b-e766dfa3e39c"
CM019753.1	RepeatMasker	Unknown	38475574	38475815	1662	-	.	ID="RND-1_FAMILY-304";Tend="1181";Tstart="941";shortTE="F";uid="ebb2aa31-af18-4a2e-ad09-6523dba6c91d"
CM019753.1	RepeatMasker	Unknown	49821086	49821265	528	-	.	ID="RND-1_FAMILY-52";TEgroup="ctg_2%7CRND-1_FAMILY-52%7C57";Tend="1814";Tstart="862";shortTE="F";uid="dfb1ff4f-a685-480e-84dd-bf0c9da96230"
CM019753.1	RepeatMasker	Unknown	4651139	4651255	670	-	.	ID="RND-5_FAMILY-2819";Tend="976";Tstart="831";shortTE="F";uid="77f2cdb0-09df-4dc7-8fef-155c33456d3c"
CM019753.1	RepeatMasker	Unknown	37459981	37460438	2293	-	.	ID="RND-6_FAMILY-1659";Tend="1376";Tstart="920";shortTE="F";uid="9077825d-78f4-4578-8400-9b368ceea39a"
CM019753.1	RepeatMasker	DNA/Academ-1	9139877	9141629	4535	-	.	ID="RND-1_FAMILY-102";TEgroup="ctg_2%7CRND-1_FAMILY-102%7C2";Tend="1937";Tstart="784";shortTE="F";uid="e62ab256-94e9-4c7c-923a-0c6eb7d01998"
CM019753.1	RepeatMasker	Unknown	14631953	14632215	1808	-	.	ID="RND-6_FAMILY-115";Tend="1360";Tstart="1099";shortTE="F";uid="5ac3b82b-4694-4cfa-991e-292dd5fb81b1"
CM019753.1	RepeatMasker	DNA/hAT-hATm	8504869	8505016	609	-	.	ID="RND-5_FAMILY-1886";Tend="1594";Tstart="1464";shortTE="F";uid="001a22ae-2c8a-4b25-b000-59de32080c1f"
CM019753.1	RepeatMasker	Unknown	40216856	40217689	3088	-	.	ID="RND-1_FAMILY-275";Tend="2098";Tstart="1223";shortTE="F";uid="418bd503-d31b-4e30-8b4a-75bd3da7c526"
CM019753.1	RepeatMasker	DNA/Academ-1	17617399	17617551	640	-	.	ID="RND-1_FAMILY-255";Tend="1679";Tstart="1526";shortTE="F";uid="e7b6a64a-ccd5-471a-8953-e78cc889a6f3"
CM019753.1	RepeatMasker	DNA/hAT-hATm	42787814	42788864	9249	-	.	ID="RND-6_FAMILY-3451";Tend="1785";Tstart="736";shortTE="F";uid="2a748a1f-fead-47d4-9125-5c315dabad9f"
CM019753.1	RepeatMasker	LTR/Pao	52062033	52062317	1146	-	.	ID="RND-6_FAMILY-4806";Tend="1040";Tstart="790";shortTE="F";uid="c2b5b991-5de5-4a09-b294-6fe8295b013d"
CM019753.1	RepeatMasker	Unknown	37634537	37634776	464	-	.	ID="RND-6_FAMILY-1762";Tend="1582";Tstart="1323";shortTE="F";uid="0b1c2bf6-c9f7-4b7c-9e4e-13a18c5efb0b"
CM019753.1	RepeatMasker	Unknown	27948469	27948605	959	-	.	ID="RND-1_FAMILY-304";Tend="1081";Tstart="943";shortTE="F";uid="4d742a1d-c15c-410f-904f-6c6c38caecac"
CM019753.1	RepeatMasker	LINE/L2	27263756	27263995	1966	-	.	ID="RND-6_FAMILY-1534";Tend="2832";Tstart="2593";shortTE="F";uid="b8bf7d72-1579-4eaa-97c2-0a4a7d540394"
CM019753.1	RepeatMasker	Unknown	40447969	40449525	13400	-	.	ID="RND-4_FAMILY-1258";Tend="2390";Tstart="831";shortTE="F";uid="4f6df0df-66db-45e7-b7d2-2797770abbf9"
CM019753.1	RepeatMasker	DNA/hAT-Tip100	33813021	33813296	1804	-	.	ID="RND-1_FAMILY-329";Tend="1164";Tstart="889";shortTE="F";uid="bef18476-86d9-4c09-9f9e-65c6365c3496"
CM019753.1	RepeatMasker	Unknown	30306593	30307014	1470	-	.	ID="RND-6_FAMILY-9251";Tend="2098";Tstart="1633";shortTE="F";uid="82291130-1c78-44dc-b9e9-66c42957a7f9"
CM019753.1	RepeatMasker	Unknown	29179410	29179621	1239	-	.	ID="RND-5_FAMILY-2422";Tend="1221";Tstart="994";shortTE="F";uid="bfab9f55-80ce-428a-b778-8ff6275d8619"
CM019753.1	RepeatMasker	Unknown	45689276	45689553	1764	-	.	ID="RND-1_FAMILY-649";Tend="1215";Tstart="940";shortTE="F";uid="7e6adcff-ec02-4174-bbab-9f6451bec614"
CM019753.1	RepeatMasker	Unknown	11332666	11332938	2269	-	.	ID="RND-6_FAMILY-2656";Tend="1717";Tstart="1445";shortTE="F";uid="733b9427-0281-485a-a823-4909a238e5c3"
CM019753.1	RepeatMasker	Unknown	49074218	49074379	1201	-	.	ID="RND-1_FAMILY-652";Tend="1082";Tstart="921";shortTE="F";uid="eecb75dc-4263-4b1f-af3e-1a391a170737"
CM019753.1	RepeatMasker	Unknown	41916711	41917118	759	-	.	ID="RND-1_FAMILY-380";Tend="1422";Tstart="975";shortTE="F";uid="10286d88-2211-4a78-82af-9b44afe8bbe2"
CM019753.1	RepeatMasker	Unknown	5563214	5563923	4401	-	.	ID="RND-6_FAMILY-1659";Tend="1537";Tstart="827";shortTE="F";uid="e3e89538-934e-4ff4-bef8-0ac235a2ecae"
CM019753.1	RepeatMasker	Unknown	34190670	34190818	656	-	.	ID="RND-6_FAMILY-135";Tend="1005";Tstart="859";shortTE="F";uid="e41c0f7b-f84a-4f3c-ae50-a8a1782d6cc4"
CM019753.1	RepeatMasker	DNA/Academ-1	44804641	44805339	5819	-	.	ID="RND-1_FAMILY-102";Tend="1482";Tstart="784";shortTE="F";uid="4c5997ca-d2fa-4bfc-afca-38123e49d8eb"
CM019753.1	RepeatMasker	DNA/hAT-Tip100	2767413	2767999	448	-	.	ID="RND-1_FAMILY-486";Tend="1982";Tstart="1324";shortTE="F";uid="73d363e1-1ffa-4e10-b812-28483bb25fe8"
CM019753.1	RepeatMasker	Unknown	53354034	53354634	2904	-	.	ID="RND-6_FAMILY-873";Tend="841";Tstart="328";shortTE="F";uid="e87b7d1f-0e3c-43d9-a453-e3301d8e662d"
CM019753.1	RepeatMasker	Unknown	44608748	44610011	6239	-	.	ID="RND-5_FAMILY-1529";Tend="2159";Tstart="844";shortTE="F";uid="8c39754e-40a0-4bd8-a041-84df5b5771a2"
CM019753.1	RepeatMasker	Unknown	42624508	42625005	877	-	.	ID="RND-6_FAMILY-817";Tend="1157";Tstart="628";shortTE="F";uid="678be810-3766-4f90-b978-69a476a292ca"
CM019753.1	RepeatMasker	Unknown	33634763	33635378	5400	-	.	ID="RND-5_FAMILY-311";Tend="1414";Tstart="800";shortTE="F";uid="dcc8fbfc-3818-46ca-9e5c-4933e33eadbe"
CM019753.1	RepeatMasker	Unknown	39683130	39684112	5247	-	.	ID="RND-1_FAMILY-348";Tend="1868";Tstart="795";shortTE="F";uid="77b0100c-71d4-4af2-af7f-510a14c0c723"
CM019753.1	RepeatMasker	Unknown	34831253	34831586	1755	-	.	ID="RND-5_FAMILY-2531";Tend="1250";Tstart="925";shortTE="F";uid="ea3f1866-578c-4f1e-a341-1e6849376662"
CM019753.1	RepeatMasker	Unknown	34470110	34470407	1592	-	.	ID="RND-6_FAMILY-306";Tend="1968";Tstart="1670";shortTE="F";uid="2e1cd904-a864-4e16-b8f6-c6b786d36e3f"
CM019753.1	RepeatMasker	Unknown	51330642	51330870	400	-	.	ID="RND-4_FAMILY-553";Tend="1301";Tstart="1052";shortTE="F";uid="2c1a1058-bb04-434a-9224-f319fe07e05d"
CM019753.1	RepeatMasker	Unknown	52775611	52775798	1527	-	.	ID="RND-1_FAMILY-613";Tend="1145";Tstart="958";shortTE="F";uid="8f0c4c8a-9bd7-4263-a220-f274b2c9e4ae"
CM019753.1	RepeatMasker	Unknown	38587894	38587996	441	-	.	ID="RND-6_FAMILY-945";Tend="1002";Tstart="886";shortTE="F";uid="fc18fd67-5e10-404b-868a-b0d592e97e9d"
CM019753.1	RepeatMasker	Unknown	10493787	10493933	663	-	.	ID="RND-6_FAMILY-306";Tend="2131";Tstart="1989";shortTE="F";uid="9d82ecb9-e155-4cbd-a24b-526aec95513e"
CM019753.1	RepeatMasker	Unknown	51945999	51946217	1444	-	.	ID="RND-1_FAMILY-311";Tend="1540";Tstart="1318";shortTE="F";uid="39494d05-d9e2-46d7-84e1-645efde57677"
CM019753.1	RepeatMasker	Unknown	30006253	30006767	4404	-	.	ID="RND-1_FAMILY-287";Tend="1461";Tstart="947";shortTE="F";uid="76bc6dc2-570e-49fe-95d1-9f555f5e2395"
CM019753.1	RepeatMasker	Unknown	7692553	7692783	528	-	.	ID="RND-6_FAMILY-1762";Tend="980";Tstart="749";shortTE="F";uid="da7c7eec-a353-4674-b594-146c86d90d7c"
CM019753.1	RepeatMasker	Unknown	2288801	2289357	3032	-	.	ID="RND-1_FAMILY-431";Tend="1303";Tstart="732";shortTE="F";uid="ae13425a-0a32-4dc7-ab5a-5d266efe943e"
CM019753.1	RepeatMasker	Unknown	45932474	45932623	631	-	.	ID="RND-1_FAMILY-125";Tend="973";Tstart="822";shortTE="F";uid="01109c42-53fd-46dd-b33a-c2712ca21d79"
CM019753.1	RepeatMasker	LTR/Pao	38281962	38282515	464	-	.	ID="ROOA_I";Tend="3505";Tstart="2603";shortTE="F";uid="c9850c55-39b3-4e0c-b0e0-a3e1efd42570"
CM019753.1	RepeatMasker	Unknown	16864826	16864949	654	-	.	ID="RND-4_FAMILY-1108";Tend="1022";Tstart="904";shortTE="F";uid="9d516075-719d-42bf-8107-d267d8982b06"
CM019753.1	RepeatMasker	Unknown	17417319	17417645	2859	-	.	ID="RND-1_FAMILY-537";Tend="1238";Tstart="912";shortTE="F";uid="7196883e-c8cd-446c-8a73-99467e9244bd"
CM019753.1	RepeatMasker	Unknown	37482503	37483093	405	-	.	ID="RND-5_FAMILY-499";TEgroup="ctg_2%7CRND-5_FAMILY-499%7C4";Tend="1615";Tstart="650";shortTE="T";uid="c13be53b-21d9-48e9-8f1a-f699b42c3130"
CM019753.1	RepeatMasker	Unknown	2569581	2570034	1951	-	.	ID="RND-6_FAMILY-2655";Tend="2253";Tstart="1795";shortTE="F";uid="3eacc9f9-23a5-4101-8510-7303c874a2a7"
CM019753.1	RepeatMasker	DNA/hAT-hATm	11360977	11361147	611	-	.	ID="RND-5_FAMILY-663";Tend="1369";Tstart="1192";shortTE="F";uid="63efa81e-3826-4ee2-85e2-ec5a53364129"
CM019753.1	RepeatMasker	Unknown	37757808	37758467	2606	-	.	ID="RND-1_FAMILY-311";Tend="1701";Tstart="1039";shortTE="F";uid="dba1dea1-4044-41ba-bfc2-7252f9f49b90"
CM019753.1	RepeatMasker	DNA/Academ-1	7315097	7315427	515	-	.	ID="RND-1_FAMILY-224";Tend="3043";Tstart="2713";shortTE="F";uid="00105964-6675-4596-b920-97277eb1778d"
CM019753.1	RepeatMasker	Unknown	49946295	49946411	535	-	.	ID="RND-1_FAMILY-371";Tend="2298";Tstart="2182";shortTE="F";uid="3ec39bb6-9049-484e-9289-5f8436dfc812"
CM019753.1	RepeatMasker	DNA	31680379	31680709	676	-	.	ID="RND-6_FAMILY-9319";Tend="1590";Tstart="1194";shortTE="F";uid="603922ef-7ea4-4213-a87b-583dba87c4cd"
CM019753.1	RepeatMasker	Unknown	2102267	2102657	1888	-	.	ID="RND-6_FAMILY-1581";Tend="5876";Tstart="5474";shortTE="F";uid="2ca210a7-97fb-4dff-b62e-079f876373aa"
CM019753.1	RepeatMasker	DNA/hAT-Tip100	44355463	44356020	1107	-	.	ID="RND-6_FAMILY-315";TEgroup="ctg_2%7CRND-6_FAMILY-315%7C4";Tend="1677";Tstart="872";shortTE="F";uid="66b1dfd7-38f0-4270-bb64-776b12ab976a"
CM019753.1	RepeatMasker	Unknown	14476499	14476657	583	-	.	ID="RND-3_FAMILY-23";Tend="2842";Tstart="2681";shortTE="F";uid="8239769d-6b51-44ce-9c65-8b135d3d9bd9"
CM019753.1	RepeatMasker	LINE/I	6563631	6563953	2644	-	.	ID="RND-5_FAMILY-2237";Tend="2340";Tstart="2018";shortTE="F";uid="a9acb09c-49b3-40d9-9505-8e82c7350294"
CM019753.1	RepeatMasker	Unknown	1429499	1430301	4717	-	.	ID="RND-5_FAMILY-1294";TEgroup="ctg_2%7CRND-5_FAMILY-1294%7C1";Tend="2112";Tstart="1464";shortTE="F";uid="4b99a93b-95e6-4aa9-ab37-000324b993db"
CM019753.1	RepeatMasker	Unknown	37707191	37707292	753	-	.	ID="RND-5_FAMILY-7137";Tend="832";Tstart="730";shortTE="F";uid="1da6c469-d08a-4da6-8ee6-c4ae11db4aa4"
CM019753.1	RepeatMasker	Unknown	28787797	28787976	913	-	.	ID="RND-1_FAMILY-54";Tend="1108";Tstart="931";shortTE="F";uid="523c09d4-035e-435c-96e7-2bc6935d438b"
CM019753.1	RepeatMasker	DNA/CMC-Transib	52654092	52655155	9383	-	.	ID="RND-6_FAMILY-7118";Tend="1853";Tstart="794";shortTE="F";uid="aadd25c8-7622-42f1-a466-76b90bb7a999"
CM019753.1	RepeatMasker	Unknown	37908805	37909640	3581	-	.	ID="RND-5_FAMILY-147";Tend="2221";Tstart="1345";shortTE="F";uid="9ebc525e-3fe8-4b3b-9642-852e0792d673"
CM019753.1	RepeatMasker	Unknown	23504379	23504540	1310	-	.	ID="RND-5_FAMILY-3529";Tend="1122";Tstart="961";shortTE="F";uid="584ac649-1c39-4662-9b38-a83d24904280"
CM019753.1	RepeatMasker	Unknown	14894766	14895053	1004	-	.	ID="RND-1_FAMILY-381";Tend="1291";Tstart="1004";shortTE="F";uid="c65481e8-a2f3-44d9-9617-f146f4de81fc"
CM019753.1	RepeatMasker	Unknown	37064198	37064506	2063	-	.	ID="RND-1_FAMILY-122";Tend="1255";Tstart="946";shortTE="F";uid="98c11d89-177c-44a8-8429-d52cf5f31777"
CM019753.1	RepeatMasker	Unknown	20553744	20554033	2382	-	.	ID="RND-1_FAMILY-151";Tend="1244";Tstart="954";shortTE="F";uid="abf7d02f-6ec7-4646-9a6d-a605db782f21"
CM019753.1	RepeatMasker	Unknown	50269392	50270081	850	-	.	ID="RND-1_FAMILY-52";Tend="1652";Tstart="937";shortTE="F";uid="b04f840b-205c-41e2-accd-9655338ae43e"
CM019753.1	RepeatMasker	Unknown	34470664	34470896	1706	-	.	ID="RND-6_FAMILY-624";Tend="1286";Tstart="1039";shortTE="F";uid="f34beabd-5daa-4f44-a04c-1a5f5f3cf965"
CM019753.1	RepeatMasker	RC/Helitron	31553052	31553489	3551	-	.	ID="RND-1_FAMILY-318";Tend="1360";Tstart="924";shortTE="F";uid="69fabdb3-ce47-4134-975e-54cc027682c8"
CM019753.1	RepeatMasker	RC/Helitron	46337989	46338353	740	-	.	ID="RND-5_FAMILY-724";Tend="1229";Tstart="866";shortTE="F";uid="e4643601-f363-438c-8f1b-0199c7b50771"
CM019753.1	RepeatMasker	DNA/hAT-hATm	29875780	29875980	503	-	.	ID="RND-1_FAMILY-660";Tend="2436";Tstart="2210";shortTE="F";uid="87ae6c06-9144-4eb8-8a68-a839bf22d417"
CM019753.1	RepeatMasker	Unknown	38907549	38907837	1814	-	.	ID="RND-5_FAMILY-6510";TEgroup="ctg_2%7CRND-5_FAMILY-6510%7C4";Tend="1200";Tstart="921";shortTE="F";uid="37d18e08-3230-42fc-b198-75e4f75a4611"
CM019753.1	RepeatMasker	Unknown	50054130	50054616	3603	-	.	ID="RND-1_FAMILY-83";Tend="1279";Tstart="765";shortTE="F";uid="51778a6f-ca07-4d05-b484-e663edbf4d5d"
CM019753.1	RepeatMasker	Unknown	40172216	40172729	762	-	.	ID="RND-6_FAMILY-8517";Tend="2222";Tstart="1727";shortTE="F";uid="071fd242-d1b0-42a2-b186-c5aaad84ee0f"
CM019753.1	RepeatMasker	Unknown	44219551	44219727	469	-	.	ID="RND-6_FAMILY-1762";Tend="902";Tstart="749";shortTE="F";uid="55fdb914-9924-4598-9e17-42fc3934536a"
CM019753.1	RepeatMasker	Unknown	34130861	34131857	7735	-	.	ID="RND-1_FAMILY-474";Tend="1828";Tstart="844";shortTE="F";uid="f8c44890-ec80-49d6-97ba-da43283edbe3"
CM019753.1	RepeatMasker	Unknown	26755516	26756322	531	-	.	ID="RND-6_FAMILY-2298";TEgroup="ctg_2%7CRND-6_FAMILY-2298%7C2";Tend="1816";Tstart="755";shortTE="F";uid="8e73bd03-0807-4830-bda6-368fdaa440f0"
CM019753.1	RepeatMasker	Unknown	48620557	48621612	9082	-	.	ID="RND-1_FAMILY-319";Tend="1880";Tstart="826";shortTE="F";uid="6a74dbb9-30be-4fcd-8f77-018f85b5ce6a"
CM019753.1	RepeatMasker	Unknown	27210686	27211030	422	-	.	ID="RND-4_FAMILY-1424";Tend="1477";Tstart="1167";shortTE="F";uid="f0fa65bb-a3d4-4d38-9586-6607dd8b5a35"
CM019753.1	RepeatMasker	Unknown	34061710	34062866	3685	-	.	ID="RND-6_FAMILY-15727";Tend="1885";Tstart="758";shortTE="F";uid="5e31975d-4614-415f-9c85-2a090410f7b2"
CM019753.1	RepeatMasker	Unknown	20042577	20043295	2154	-	.	ID="RND-1_FAMILY-301";Tend="1445";Tstart="734";shortTE="F";uid="1b90a8c0-25fc-4046-83df-1571ff41e817"
CM019753.1	RepeatMasker	DNA/hAT-hATm	36499881	36500114	644	-	.	ID="RND-5_FAMILY-663";Tend="1266";Tstart="1024";shortTE="F";uid="94e07292-d78a-437c-8057-cc78d001acbf"
CM019753.1	RepeatMasker	Unknown	2746768	2746985	778	-	.	ID="RND-5_FAMILY-160";Tend="1224";Tstart="982";shortTE="F";uid="5028cf1b-73e8-4b7c-8373-a2dfa6aa34c8"
CM019753.1	RepeatMasker	DNA/hAT-Tip100	48958196	48958423	1543	-	.	ID="RND-1_FAMILY-329";Tend="1167";Tstart="936";shortTE="F";uid="41a7c555-48e4-40c4-a26e-89da483fe399"
CM019753.1	RepeatMasker	Unknown	24435356	24435558	614	-	.	ID="RND-1_FAMILY-696";Tend="1511";Tstart="1337";shortTE="F";uid="551dc7e9-ad16-47dd-9df2-9c5cca1707a6"
CM019753.1	RepeatMasker	LTR/Pao	52063737	52064003	1030	-	.	ID="RND-6_FAMILY-4806";Tend="512";Tstart="319";shortTE="F";uid="0e6d5bbc-f299-4e47-a3b1-4f5aacc036c7"
CM019753.1	RepeatMasker	Unknown	6646827	6647063	1334	-	.	ID="RND-5_FAMILY-6428";Tend="1394";Tstart="1177";shortTE="F";uid="327772be-90ed-4c53-bdd4-bae40f15d42e"
CM019753.1	RepeatMasker	Unknown	11768486	11769210	5899	-	.	ID="RND-4_FAMILY-1393";Tend="1488";Tstart="765";shortTE="F";uid="8c7b0a27-5c31-4784-aeee-1564a1a899be"
CM019753.1	RepeatMasker	Unknown	17595442	17595700	1592	-	.	ID="RND-5_FAMILY-41";Tend="1266";Tstart="1007";shortTE="F";uid="b4bc4a1d-9182-49f4-a76c-b7956e5d7386"
CM019753.1	RepeatMasker	Unknown	8002409	8002898	2002	-	.	ID="RND-1_FAMILY-139";Tend="1447";Tstart="946";shortTE="F";uid="a084d281-5c32-4cfb-8b3b-0fee0c2d4a42"
CM019753.1	RepeatMasker	DNA/hAT-Tip100	16567156	16567257	473	-	.	ID="RND-6_FAMILY-9953";Tend="1603";Tstart="1474";shortTE="F";uid="a2b78c00-e781-4597-94dd-c0b24ce0a804"
CM019753.1	RepeatMasker	Unknown	12556291	12556501	627	-	.	ID="RND-5_FAMILY-1529";Tend="2139";Tstart="1901";shortTE="F";uid="316e16fa-2968-46b4-9b2f-8a40bb827498"
CM019753.1	RepeatMasker	DNA/hAT-Tip100	53966618	53966869	1335	-	.	ID="RND-6_FAMILY-7153";Tend="1601";Tstart="1361";shortTE="F";uid="08592eb6-60e6-4b86-b774-b5234ef3fc2c"
CM019753.1	RepeatMasker	Unknown	38505527	38505663	474	-	.	ID="RND-1_FAMILY-52";Tend="1043";Tstart="899";shortTE="F";uid="51b631f3-603b-4bf3-8c20-1f7828bf50e2"
CM019753.1	RepeatMasker	Unknown	4483409	4485016	14093	-	.	ID="RND-6_FAMILY-588";Tend="2459";Tstart="877";shortTE="F";uid="50663531-d9ae-4a10-b819-f331e80be3c0"
CM019753.1	RepeatMasker	Unknown	41086190	41086357	773	-	.	ID="RND-4_FAMILY-2449";Tend="1351";Tstart="1148";shortTE="F";uid="3a75db40-16a8-4544-968a-e4240e02ef9f"
CM019753.1	RepeatMasker	Unknown	44408467	44408583	510	-	.	ID="RND-6_FAMILY-3591";Tend="1161";Tstart="1044";shortTE="F";uid="0a7dd944-3746-4981-9a24-ac609abf4d99"
CM019753.1	RepeatMasker	Unknown	622480	623067	4477	-	.	ID="RND-1_FAMILY-129";Tend="1834";Tstart="1255";shortTE="F";uid="e982c2a5-bf69-4754-af28-6fe84807d897"
CM019753.1	RepeatMasker	LINE/I	14252653	14252929	1534	-	.	ID="RND-6_FAMILY-1535";Tend="2140";Tstart="1845";shortTE="F";uid="bccf2f1c-1627-459e-a42a-a058d5b068a3"
CM019753.1	RepeatMasker	LINE/L2	27499818	27500024	1489	-	.	ID="RND-1_FAMILY-635";Tend="2421";Tstart="2204";shortTE="F";uid="01d4a88f-7c5d-4ace-bdb1-2c97cb620865"
CM019753.1	RepeatMasker	LTR/Gypsy	37595151	37595307	666	-	.	ID="RND-6_FAMILY-3930";Tend="889";Tstart="739";shortTE="F";uid="daa63421-1ca8-441c-8a1c-5ef3ec607627"
CM019753.1	RepeatMasker	Unknown	15536876	15537215	966	-	.	ID="RND-6_FAMILY-1659";Tend="1176";Tstart="834";shortTE="F";uid="0cba9211-78da-4ff6-b1cf-78bd57260aa7"
CM019753.1	RepeatMasker	Unknown	26451752	26451944	1070	-	.	ID="RND-1_FAMILY-139";Tend="1275";Tstart="1088";shortTE="F";uid="5bdf8a4e-6695-47d5-a36f-0961a2bd5c68"
CM019753.1	RepeatMasker	Unknown	16301020	16301148	436	-	.	ID="RND-4_FAMILY-553";Tend="1372";Tstart="1240";shortTE="F";uid="ccf65e98-8010-4d22-b131-c1b92186fae2"
CM019753.1	RepeatMasker	LINE/I	25467179	25467424	404	-	.	ID="RND-6_FAMILY-6915";Tend="1836";Tstart="1597";shortTE="F";uid="8c787dbe-b35c-4569-b6ab-9c51e8bf18a5"
CM019753.1	RepeatMasker	Unknown	51245418	51245566	431	-	.	ID="RND-6_FAMILY-1581";Tend="4787";Tstart="4646";shortTE="F";uid="82a1bdeb-4e8c-4680-a663-d29f97e689ff"
CM019753.1	RepeatMasker	Unknown	53815200	53815476	2217	-	.	ID="RND-1_FAMILY-178";Tend="1242";Tstart="967";shortTE="F";uid="fa96ff47-87df-458d-99ce-7b60fda8dcbe"
CM019753.1	RepeatMasker	Unknown	21591644	21592274	3113	-	.	ID="RND-6_FAMILY-10007";Tend="1373";Tstart="744";shortTE="F";uid="c606bf96-be00-41f8-869a-fc0e1a377244"
CM019753.1	RepeatMasker	DNA/hAT-hAT19	32054704	32055436	6408	-	.	ID="RND-6_FAMILY-1184";Tend="1661";Tstart="929";shortTE="F";uid="7433e087-7dad-4571-a359-c5d644faea34"
CM019753.1	RepeatMasker	Unknown	43657249	43657553	2373	-	.	ID="RND-1_FAMILY-557";Tend="1184";Tstart="879";shortTE="F";uid="0ad1ac0c-5311-4445-b005-51b09a8646cc"
CM019753.1	RepeatMasker	Unknown	5633326	5633617	2060	-	.	ID="RND-5_FAMILY-41";Tend="1279";Tstart="988";shortTE="F";uid="e21432a2-d61b-40af-8a4c-f8ed79deae67"
CM019753.1	RepeatMasker	Unknown	52976773	52977074	2569	-	.	ID="RND-1_FAMILY-122";Tend="1256";Tstart="955";shortTE="F";uid="3b1e4b61-4cb1-4652-a3f4-106823ce38df"
CM019753.1	RepeatMasker	LINE/I	3364090	3364226	571	-	.	ID="RND-5_FAMILY-1794";Tend="4050";Tstart="3918";shortTE="F";uid="8cb07ce3-db1a-4887-ae23-c022896dd66e"
CM019753.1	RepeatMasker	Unknown	35110872	35111231	1794	-	.	ID="RND-5_FAMILY-3180";Tend="1484";Tstart="1113";shortTE="F";uid="8cb99dc2-0bdc-4c43-a445-a6400db12196"
CM019753.1	RepeatMasker	LINE/I	8011154	8011423	2023	-	.	ID="RND-1_FAMILY-387";Tend="3200";Tstart="2934";shortTE="F";uid="4e27c3b6-e3d8-45aa-943f-4d4ec721ad82"
CM019753.1	RepeatMasker	Unknown	54378432	54379033	3808	-	.	ID="RND-5_FAMILY-232";Tend="1519";Tstart="769";shortTE="F";uid="db14a364-35d1-44cb-bc05-f9ce97d82b33"
CM019753.1	RepeatMasker	Unknown	16336019	16336355	693	-	.	ID="RND-5_FAMILY-781";Tend="2225";Tstart="1871";shortTE="F";uid="7aba7e86-6a02-4e89-a19f-8267aff03c0f"
CM019753.1	RepeatMasker	DNA?/hAT?	13482451	13482926	3051	-	.	ID="rnd-6_family-2615";Tend="1398";Tstart="917";shortTE="F";uid="38c07529-7b75-44a6-a867-514a3e4200b8"
CM019753.1	RepeatMasker	Unknown	42065469	42065628	664	-	.	ID="RND-6_FAMILY-588";Tend="1026";Tstart="859";shortTE="F";uid="3232be9b-f482-411f-8e46-9c931d3b6683"
CM019753.1	RepeatMasker	Unknown	17445902	17446199	525	-	.	ID="RND-1_FAMILY-429";Tend="1215";Tstart="916";shortTE="F";uid="dcd6aff5-cc34-4774-95d3-485a2508953a"
CM019753.1	RepeatMasker	Unknown	54211821	54212828	5871	-	.	ID="RND-5_FAMILY-3582";Tend="1509";Tstart="528";shortTE="F";uid="5b66c384-4b69-4275-9597-d92e24fe733b"
CM019753.1	RepeatMasker	Unknown	30146848	30146977	439	-	.	ID="RND-4_FAMILY-15";Tend="2119";Tstart="1990";shortTE="F";uid="9bd04fc0-b818-494f-97b7-95422915d1c1"
CM019753.1	RepeatMasker	LTR/Gypsy	6934513	6934812	1829	-	.	ID="RND-5_FAMILY-4070";Tend="1227";Tstart="914";shortTE="F";uid="e49427c5-70a4-4838-919a-68a16d12fca8"
CM019753.1	RepeatMasker	Unknown	26538306	26539013	1873	-	.	ID="RND-4_FAMILY-553";TEgroup="ctg_2%7CRND-4_FAMILY-553%7C14";Tend="1963";Tstart="894";shortTE="F";uid="685ea9fa-6d14-4333-a695-32f87da55a6a"
CM019753.1	RepeatMasker	Unknown	38100973	38101196	707	-	.	ID="RND-4_FAMILY-505";Tend="1690";Tstart="1455";shortTE="F";uid="2610a8ab-d237-469e-941c-fd41c58f4744"
CM019753.1	RepeatMasker	DNA?/hAT?	48904196	48905146	3534	-	.	ID="rnd-6_family-1805";Tend="1472";Tstart="70";shortTE="F";uid="858c373f-0f6f-4601-a9ee-7329dc6393f8"
CM019753.1	RepeatMasker	Unknown	15606720	15607651	2580	-	.	ID="RND-4_FAMILY-1393";Tend="2072";Tstart="1024";shortTE="F";uid="eb9b8b97-b74c-456d-b50e-f0c2aa95922d"
CM019753.1	RepeatMasker	Unknown	1349694	1349941	1473	-	.	ID="RND-6_FAMILY-978";Tend="1207";Tstart="948";shortTE="F";uid="49dedbe6-c4b1-4edc-8c23-59d2734f5b72"
CM019753.1	RepeatMasker	Unknown	24224636	24225056	2733	-	.	ID="RND-1_FAMILY-120";Tend="1262";Tstart="855";shortTE="F";uid="b7cda8ac-9c98-45e8-84c7-1d043c5ec441"
CM019753.1	RepeatMasker	Unknown	49587521	49587745	1396	-	.	ID="RND-5_FAMILY-2948";Tend="1831";Tstart="1607";shortTE="F";uid="fd1329a2-b7c6-4b1e-a5e4-9803566100ce"
CM019753.1	RepeatMasker	Unknown	7294444	7295035	3468	-	.	ID="RND-5_FAMILY-781";Tend="1449";Tstart="864";shortTE="F";uid="935615f3-7fe3-4d76-abae-ba2485076c56"
CM019753.1	RepeatMasker	Unknown	19851768	19852042	2157	-	.	ID="RND-1_FAMILY-562";Tend="1612";Tstart="1318";shortTE="F";uid="51b473a4-15fc-494d-b8b6-0e59015489f4"
CM019753.1	RepeatMasker	Unknown	39258330	39258584	503	-	.	ID="RND-1_FAMILY-139";TEgroup="ctg_2%7CRND-1_FAMILY-139%7C4";Tend="1431";Tstart="1023";shortTE="F";uid="e1991a89-8616-4822-995d-55d269160d04"
CM019753.1	RepeatMasker	Unknown	52516422	52516755	1097	-	.	ID="RND-1_FAMILY-136";Tend="1556";Tstart="1189";shortTE="F";uid="ef75fd44-ea7e-4d6f-96c7-763b939fa127"
CM019753.1	RepeatMasker	Unknown	54148866	54149093	874	-	.	ID="RND-6_FAMILY-10795";Tend="552";Tstart="309";shortTE="F";uid="c078e6b0-6454-4c1d-ac6e-7e4602fa1513"
CM019753.1	RepeatMasker	Unknown	19302331	19303166	4101	-	.	ID="RND-1_FAMILY-261";Tend="1674";Tstart="824";shortTE="F";uid="b427f7d4-97fa-4ff0-886a-f56984f59fc1"
CM019753.1	RepeatMasker	Unknown	44415852	44416489	3626	-	.	ID="RND-1_FAMILY-106";Tend="1587";Tstart="929";shortTE="F";uid="a8bfe21c-c608-40aa-8c65-f1e19cc4692d"
CM019753.1	RepeatMasker	DNA/Academ-1	34235449	34235626	857	-	.	ID="RND-1_FAMILY-221";Tend="950";Tstart="753";shortTE="F";uid="afc2fb3f-c307-4ff1-b764-b5ca2d655803"
CM019753.1	RepeatMasker	Unknown	52210116	52210232	889	-	.	ID="RND-6_FAMILY-9036";Tend="1451";Tstart="1337";shortTE="F";uid="694a5bf1-855e-4f2f-8da7-98f9817145ca"
CM019753.1	RepeatMasker	Unknown	38863272	38863559	475	-	.	ID="RND-6_FAMILY-3992";Tend="1423";Tstart="1136";shortTE="F";uid="bb48bc91-345c-4e87-b230-fe056ae5ee71"
CM019753.1	RepeatMasker	Unknown	32923008	32924355	7325	-	.	ID="RND-5_FAMILY-26";Tend="2095";Tstart="760";shortTE="F";uid="63c2622d-c398-45c1-82b5-38ff15572dd3"
CM019753.1	RepeatMasker	Unknown	27853072	27853489	925	-	.	ID="RND-1_FAMILY-439";Tend="1387";Tstart="935";shortTE="F";uid="39e719ae-f064-4522-9aca-8654450c227a"
CM019753.1	RepeatMasker	DNA/hAT-hATm	46935862	46936083	1104	-	.	ID="RND-5_FAMILY-8784";Tend="1979";Tstart="1689";shortTE="F";uid="b5470324-0738-4f22-84b5-e1faba8e5804"
CM019753.1	RepeatMasker	Unknown	19903725	19903883	932	-	.	ID="RND-1_FAMILY-379";Tend="1317";Tstart="1166";shortTE="F";uid="4a06feb7-72ef-430f-a535-6fb986195708"
CM019753.1	RepeatMasker	DNA/Kolobok-Hydra	28045529	28045984	1019	-	.	ID="RND-6_FAMILY-4766";TEgroup="ctg_2%7CRND-6_FAMILY-4766%7C1";Tend="1442";Tstart="800";shortTE="F";uid="62450db6-b356-4a34-a3a9-0502e71d7972"
CM019753.1	RepeatMasker	Unknown	1156116	1156506	1296	-	.	ID="RND-4_FAMILY-238";Tend="1343";Tstart="901";shortTE="F";uid="7c2f0b83-8ffd-4473-ad21-3a9e0791554b"
CM019753.1	RepeatMasker	DNA	28489464	28489579	510	-	.	ID="RND-6_FAMILY-9319";Tend="1155";Tstart="1037";shortTE="F";uid="a7963c5e-24a0-486c-a3a6-521ed85423df"
CM019753.1	RepeatMasker	Unknown	23118639	23119537	3785	-	.	ID="RND-1_FAMILY-52";Tend="1816";Tstart="893";shortTE="F";uid="ae134ecb-89f6-4941-b897-57e2d728a148"
CM019753.1	RepeatMasker	Unknown	31265742	31266417	2821	-	.	ID="RND-5_FAMILY-1890";Tend="1468";Tstart="810";shortTE="F";uid="6d6d808c-cc03-45c7-a1e9-9978dffc31c2"
CM019753.1	RepeatMasker	Unknown	30672720	30672913	699	-	.	ID="RND-1_FAMILY-176";TEgroup="ctg_2%7CRND-1_FAMILY-176%7C3";Tend="915";Tstart="808";shortTE="T";uid="1c614763-d4cf-4457-aefa-dff9c91aa0b5"
CM019753.1	RepeatMasker	Unknown	52958627	52958946	1197	-	.	ID="RND-6_FAMILY-139";Tend="1000";Tstart="696";shortTE="F";uid="6abfacaa-9567-4852-8c46-5321ac6f6afa"
CM019753.1	RepeatMasker	Unknown	51329963	51330209	1354	-	.	ID="RND-6_FAMILY-3871";Tend="1165";Tstart="928";shortTE="F";uid="1a17c835-8841-410b-8ef5-30c432549b49"
CM019753.1	RepeatMasker	Unknown	9790138	9790569	3194	-	.	ID="RND-1_FAMILY-238";Tend="2030";Tstart="1598";shortTE="F";uid="f4bce789-43b8-4a24-af38-3017fe813fac"
CM019753.1	RepeatMasker	Unknown	19674875	19675622	5228	-	.	ID="RND-5_FAMILY-1294";Tend="2089";Tstart="1322";shortTE="F";uid="4a4cc91d-9cf4-4b0c-bf03-edd6348c011a"
CM019753.1	RepeatMasker	Unknown	43120418	43120766	2390	-	.	ID="RND-1_FAMILY-649";Tend="1289";Tstart="938";shortTE="F";uid="aca80445-5473-475e-8029-42e66cbb0389"
CM019753.1	RepeatMasker	Unknown	52631585	52631892	1718	-	.	ID="RND-1_FAMILY-379";Tend="1317";Tstart="920";shortTE="F";uid="806d6e1c-c3c6-4486-9b2d-2300c5e29e73"
CM019753.1	RepeatMasker	DNA/hAT-hATm	37454396	37455017	2073	-	.	ID="rnd-4_family-1617";Tend="1595";Tstart="987";shortTE="F";uid="c73229d5-856a-43c6-8f93-09b946cb06c5"
CM019753.1	RepeatMasker	DNA/hAT-Ac	21580977	21581093	426	-	.	ID="RND-5_FAMILY-615";Tend="3190";Tstart="3064";shortTE="F";uid="04a0092b-96f8-403d-a4f3-61633d3fec74"
CM019753.1	RepeatMasker	Unknown	15143643	15143756	718	-	.	ID="RND-6_FAMILY-115";Tend="1099";Tstart="990";shortTE="F";uid="70d32c80-e7f0-4ffa-a3e9-1d8a4d649404"
CM019753.1	RepeatMasker	DNA/hAT-Tip100	31175556	31175693	679	-	.	ID="RND-6_FAMILY-2074";Tend="759";Tstart="629";shortTE="F";uid="a8f568ed-c1a2-481b-b80d-9aa8a168f94a"
CM019753.1	RepeatMasker	LTR/Gypsy	45832392	45832560	950	-	.	ID="RND-6_FAMILY-7681";Tend="1601";Tstart="1434";shortTE="F";uid="71b55947-e03b-48bd-a8ae-b32ac7cbee72"
CM019753.1	RepeatMasker	Unknown	25824191	25824543	2027	-	.	ID="RND-6_FAMILY-135";Tend="1208";Tstart="861";shortTE="F";uid="45efd6ce-75c8-47aa-9efb-bc1362b4f892"
CM019753.1	RepeatMasker	LINE/R1	12342112	12342279	991	-	.	ID="RND-5_FAMILY-300";Tend="1344";Tstart="1162";shortTE="F";uid="7c9c28c0-b693-433e-ad96-f040b4a81624"
CM019753.1	RepeatMasker	LINE/L2	35039951	35040562	500	-	.	ID="RND-6_FAMILY-1534";Tend="1616";Tstart="1005";shortTE="F";uid="e3b82973-0bc5-403b-a43a-950c7eae4056"
CM019753.1	RepeatMasker	LINE/R1	48734908	48735456	2264	-	.	ID="RND-1_FAMILY-222";Tend="1251";Tstart="778";shortTE="F";uid="cc119d78-af90-4cb5-b488-d3c0f1f7da49"
CM019753.1	RepeatMasker	Unknown	20310606	20310877	1719	-	.	ID="RND-1_FAMILY-120";Tend="1126";Tstart="856";shortTE="F";uid="7d475ace-43e8-43e0-a3ce-6e56de42b7bb"
CM019753.1	RepeatMasker	Unknown	35594507	35594748	2023	-	.	ID="RND-1_FAMILY-331";Tend="1188";Tstart="945";shortTE="F";uid="27fffc26-8560-4cdc-a749-edf73d9d96df"
CM019753.1	RepeatMasker	Unknown	51496797	51496954	1106	-	.	ID="RND-6_FAMILY-7043";Tend="1112";Tstart="954";shortTE="F";uid="03ff2657-a44c-470c-93f0-c2e2d1f7a025"
CM019753.1	RepeatMasker	Unknown	47138280	47138644	2202	-	.	ID="RND-1_FAMILY-487";Tend="1308";Tstart="968";shortTE="F";uid="16616ae5-a70c-482d-b414-ac9cb1e2e82a"
CM019753.1	RepeatMasker	Unknown	33014906	33015210	1867	-	.	ID="RND-6_FAMILY-2860";Tend="1215";Tstart="956";shortTE="F";uid="10aae03f-6ae6-4fd0-bdd1-28296b75e4f3"
CM019753.1	RepeatMasker	DNA/Academ-1	48836439	48836970	1872	-	.	ID="RND-6_FAMILY-2667";Tend="1541";Tstart="971";shortTE="F";uid="1af7f715-67f1-4f43-b9f1-b86d85f9e5ee"
CM019753.1	RepeatMasker	LINE	21933436	21933735	2098	-	.	ID="RND-6_FAMILY-6870";Tend="1137";Tstart="836";shortTE="F";uid="2aa82e29-d8b2-4f76-ad08-61aa30a89e5b"
CM019753.1	RepeatMasker	Unknown	26062070	26062931	2834	-	.	ID="RND-1_FAMILY-52";Tend="1822";Tstart="885";shortTE="F";uid="2eb594d2-314b-4c92-b9ac-7f033e82852b"
CM019753.1	RepeatMasker	Unknown	53383565	53384627	3135	-	.	ID="RND-1_FAMILY-350";Tend="2582";Tstart="1525";shortTE="F";uid="b4023afd-d9f7-4213-bb91-a6dd86937b49"
CM019753.1	RepeatMasker	Unknown	37564666	37565082	781	-	.	ID="RND-6_FAMILY-982";Tend="1241";Tstart="802";shortTE="F";uid="c8187022-370f-4c67-a398-cf1d83219e3e"
CM019753.1	RepeatMasker	LTR/Gypsy	34957619	34958491	2669	-	.	ID="RND-6_FAMILY-1937";Tend="2472";Tstart="1715";shortTE="F";uid="9bb632da-ce40-406b-8b2d-9362350ce531"
CM019753.1	RepeatMasker	Unknown	38597880	38598508	3139	-	.	ID="RND-6_FAMILY-1762";Tend="1907";Tstart="1256";shortTE="F";uid="efce0804-66ca-4cbd-8d74-9a751ab29f72"
CM019753.1	RepeatMasker	Unknown	50070466	50070639	448	-	.	ID="RND-5_FAMILY-311";Tend="979";Tstart="812";shortTE="F";uid="9822d6ec-6b50-42aa-a481-f065c14981ae"
CM019753.1	RepeatMasker	Unknown	37614608	37614831	965	-	.	ID="RND-6_FAMILY-1762";Tend="903";Tstart="708";shortTE="F";uid="b97c7df5-f043-4fc5-bda5-cda29054efc5"
CM019753.1	RepeatMasker	Unknown	11323922	11324053	604	-	.	ID="RND-6_FAMILY-1762";Tend="1463";Tstart="1331";shortTE="F";uid="4ef9a3b8-8266-44fd-8154-33cd404d59a9"
CM019753.1	RepeatMasker	Unknown	52543538	52543915	1557	-	.	ID="RND-4_FAMILY-238";Tend="1472";Tstart="1106";shortTE="F";uid="2db11574-f14b-412a-bfc1-b642747e4cc1"
CM019753.1	RepeatMasker	LTR/Gypsy	30627377	30627782	2589	-	.	ID="RND-5_FAMILY-1076";Tend="1441";Tstart="1033";shortTE="F";uid="c28075b0-47a6-4522-92fe-ec3e2a621c0e"
CM019753.1	RepeatMasker	Unknown	29921125	29921480	796	-	.	ID="RND-6_FAMILY-1762";Tend="863";Tstart="563";shortTE="F";uid="b67a0e5e-2b84-4334-8599-3cacd6bd2af7"
CM019753.1	RepeatMasker	Unknown	37283745	37284608	4023	-	.	ID="RND-1_FAMILY-319";Tend="2403";Tstart="1438";shortTE="F";uid="540004be-2102-4efd-8dcd-020a2ccac255"
CM019753.1	RepeatMasker	Unknown	18936959	18937690	2360	-	.	ID="RND-1_FAMILY-261";Tend="1558";Tstart="824";shortTE="F";uid="11c0b3ea-fef8-49eb-8a47-8602d9759fda"
CM019753.1	RepeatMasker	Unknown	51198868	51199037	1130	-	.	ID="RND-5_FAMILY-6510";Tend="1133";Tstart="964";shortTE="F";uid="42f15337-7e6a-4600-b6d2-89fa48a9f154"
CM019753.1	RepeatMasker	Unknown	27222297	27222638	644	-	.	ID="RND-4_FAMILY-553";Tend="983";Tstart="641";shortTE="F";uid="61672b6e-80c2-4f87-8f64-aed75f9ab8d0"
CM019753.1	RepeatMasker	Unknown	47442013	47443405	7539	-	.	ID="RND-6_FAMILY-2155";Tend="1849";Tstart="576";shortTE="F";uid="838eaf38-0fee-4317-a5bf-ae4a1ac91c7f"
CM019753.1	RepeatMasker	Unknown	40993164	40993469	1998	-	.	ID="RND-5_FAMILY-41";Tend="1278";Tstart="981";shortTE="F";uid="dd4c9ae4-a475-408a-9b97-c6143738076d"
CM019753.1	RepeatMasker	Unknown	52709539	52709736	995	-	.	ID="RND-1_FAMILY-493";Tend="1144";Tstart="950";shortTE="F";uid="870ce598-60a9-4c01-99c1-0f256e4667dc"
CM019753.1	RepeatMasker	DNA/hAT-Tip100	24427378	24427519	962	-	.	ID="RND-1_FAMILY-329";Tend="1168";Tstart="1027";shortTE="F";uid="e0bd03a7-984f-473d-97f9-c45336f34879"
CM019753.1	RepeatMasker	Unknown	40205074	40205199	3774	-	.	ID="RND-6_FAMILY-2517";Tend="2168";Tstart="1467";shortTE="F";uid="53608d44-3b62-47ac-b6ad-53ea735974c7"
CM019753.1	RepeatMasker	Unknown	14860845	14861158	2377	-	.	ID="RND-1_FAMILY-434";Tend="1298";Tstart="985";shortTE="F";uid="831c761d-a055-42b1-aa3d-3da4807e458e"
CM019753.1	RepeatMasker	Unknown	46355013	46356336	11143	-	.	ID="RND-6_FAMILY-2517";Tend="2113";Tstart="800";shortTE="F";uid="b747618a-8f18-4559-b916-741cab6cd395"
CM019753.1	RepeatMasker	Unknown	36659705	36660848	2139	-	.	ID="RND-6_FAMILY-1763";TEgroup="ctg_2%7CRND-6_FAMILY-1763%7C1";Tend="1283";Tstart="38";shortTE="F";uid="adbf7f35-4ba4-40b6-9f77-ede8c16c3637"
CM019753.1	RepeatMasker	Unknown	7498548	7498947	1374	-	.	ID="RND-1_FAMILY-707";Tend="1667";Tstart="1234";shortTE="F";uid="6a3e0558-43a6-4882-bff2-e8987ad0dd29"
CM019753.1	RepeatMasker	Unknown	29534333	29534482	660	-	.	ID="RND-5_FAMILY-897";Tend="3642";Tstart="3504";shortTE="F";uid="3eddd6cd-2e5b-458b-a48b-9b55ca48ff2e"
CM019753.1	RepeatMasker	DNA/Academ-1	39727158	39727450	542	-	.	ID="RND-6_FAMILY-1433";Tend="975";Tstart="679";shortTE="F";uid="69f3fd60-ed5c-42c3-b1f1-ff1e277a5d40"
CM019753.1	RepeatMasker	Unknown	50109586	50110163	1996	-	.	ID="RND-5_FAMILY-133";Tend="1389";Tstart="722";shortTE="F";uid="2b064622-7d2e-44c2-829b-9ab81aad5f88"
CM019753.1	RepeatMasker	Unknown	12251708	12251857	650	-	.	ID="RND-6_FAMILY-2127";Tend="1286";Tstart="1133";shortTE="F";uid="ac059a73-5031-4c9c-a35e-faaeedbe3df2"
CM019753.1	RepeatMasker	LINE/L2	35042053	35042215	672	-	.	ID="RND-6_FAMILY-14";Tend="2325";Tstart="2161";shortTE="F";uid="353b41ec-e7e3-481f-b0de-eb551a9fd411"
CM019753.1	RepeatMasker	Unknown	15433659	15434402	3387	-	.	ID="RND-1_FAMILY-275";Tend="2102";Tstart="1356";shortTE="F";uid="dfa8e9ea-0c32-424a-b01f-3e1641b5bb70"
CM019753.1	RepeatMasker	Unknown	51796723	51796959	1551	-	.	ID="RND-5_FAMILY-160";Tend="1355";Tstart="1134";shortTE="F";uid="ab8f9f5f-46b4-4011-8db0-6b3ab3a9fb4a"
CM019753.1	RepeatMasker	DNA/Maverick	27609956	27610398	1334	-	.	ID="RND-6_FAMILY-1447";Tend="1110";Tstart="661";shortTE="F";uid="a2df363a-76bf-401c-8e7a-81a6f7e806fe"
CM019753.1	RepeatMasker	Unknown	38368559	38368695	656	-	.	ID="RND-4_FAMILY-672";Tend="1303";Tstart="1165";shortTE="F";uid="d83953a2-d02b-4ab0-bc71-445688a31280"
CM019753.1	RepeatMasker	Unknown	9612172	9612585	2463	-	.	ID="RND-5_FAMILY-4205";Tend="1390";Tstart="939";shortTE="F";uid="91df40e9-4feb-44a1-8f77-9ce776eb77a6"
CM019753.1	RepeatMasker	Unknown	43474237	43475211	2472	-	.	ID="RND-6_FAMILY-10338";Tend="1456";Tstart="509";shortTE="F";uid="dfc62e09-99e5-4dfb-9726-806d08836ef3"
CM019753.1	RepeatMasker	LINE/RTE-RTE	48563011	48563809	889	-	.	ID="RND-5_FAMILY-1200";Tend="4569";Tstart="3721";shortTE="F";uid="fb628f8b-171e-4ea2-a653-f72c1cd90e84"
CM019753.1	RepeatMasker	Unknown	52886277	52886402	1076	-	.	ID="RND-6_FAMILY-5177";Tend="901";Tstart="776";shortTE="F";uid="5689bc9d-9d02-43db-93c7-35569e18e8e0"
CM019753.1	RepeatMasker	DNA/Academ-1	2362776	2362891	410	-	.	ID="RND-1_FAMILY-224";Tend="4050";Tstart="3938";shortTE="F";uid="f3d61d5f-28e0-42b7-8069-44b91202e2ce"
CM019753.1	RepeatMasker	Unknown	27193707	27194551	1138	-	.	ID="RND-5_FAMILY-26";Tend="1896";Tstart="1030";shortTE="F";uid="5bf60996-43d5-4495-8689-7b8a7acfc20e"
CM019753.1	RepeatMasker	Unknown	46518438	46518796	2604	-	.	ID="RND-6_FAMILY-646";Tend="1364";Tstart="968";shortTE="F";uid="e9dc6916-7091-4455-a110-527416d7ed6f"
CM019753.1	RepeatMasker	DNA/Academ-1	36839938	36840163	1018	-	.	ID="RND-1_FAMILY-224";Tend="5699";Tstart="5480";shortTE="F";uid="5fe519c4-1fc1-4292-b3b2-6944b08d0640"
CM019753.1	RepeatMasker	Unknown	12030275	12030548	1961	-	.	ID="RND-1_FAMILY-568";Tend="1279";Tstart="988";shortTE="F";uid="06dc7e03-66c9-4474-94fd-38165e2301f3"
CM019753.1	RepeatMasker	Unknown	41215075	41215249	418	-	.	ID="RND-1_FAMILY-55";Tend="971";Tstart="799";shortTE="F";uid="f8e93b1f-c922-4846-9997-bb4903ee0955"
CM019753.1	RepeatMasker	Unknown	1262175	1263095	6157	-	.	ID="RND-1_FAMILY-232";Tend="3018";Tstart="2065";shortTE="F";uid="0755bd94-1c7f-435f-b306-95584d6ceeca"
CM019753.1	RepeatMasker	Unknown	33589768	33590048	1900	-	.	ID="RND-5_FAMILY-3894";Tend="1351";Tstart="1076";shortTE="F";uid="57b7dc16-e01e-4e04-a0d3-2e263c5fc4ce"
CM019753.1	RepeatMasker	Unknown	38699541	38699964	1989	-	.	ID="RND-1_FAMILY-319";Tend="2421";Tstart="1973";shortTE="F";uid="0b96fdda-ef49-4ef2-a5ec-029684f7285e"
CM019753.1	RepeatMasker	LINE/L2	10767003	10767183	575	-	.	ID="RND-6_FAMILY-1534";Tend="2834";Tstart="2657";shortTE="F";uid="4f098e01-03ca-4533-8043-5d752294e762"
CM019753.1	RepeatMasker	Unknown	16241293	16241721	1324	-	.	ID="RND-1_FAMILY-52";Tend="1797";Tstart="1372";shortTE="F";uid="94b2cfbf-42c8-4bbd-893c-ade25576c6ae"
CM019753.1	RepeatMasker	LINE/I	26634537	26634874	405	-	.	ID="RND-1_FAMILY-387";Tend="3200";Tstart="2837";shortTE="F";uid="7c9d3668-51ff-45ba-af54-c4d2d1f8847c"
CM019753.1	RepeatMasker	Unknown	27537472	27537614	551	-	.	ID="RND-6_FAMILY-1762";Tend="978";Tstart="832";shortTE="F";uid="175c9c1d-65fc-473e-b19d-82a98e8b158a"
CM019753.1	RepeatMasker	Unknown	98028	98236	1702	-	.	ID="RND-1_FAMILY-478";Tend="1452";Tstart="1244";shortTE="F";uid="0bd611d3-9002-4a12-bc9d-7e85097b11b8"
CM019753.1	RepeatMasker	DNA/TcMar-Tc4	17234898	17235470	3245	-	.	ID="RND-1_FAMILY-514";Tend="1607";Tstart="854";shortTE="F";uid="53d9dcfa-79d3-4982-a933-8ac5f3c08184"
CM019753.1	RepeatMasker	Unknown	46569256	46569583	2262	-	.	ID="RND-1_FAMILY-232";Tend="1160";Tstart="840";shortTE="F";uid="41c4cf48-edde-4c0f-854d-f3ca4e3ea56f"
CM019753.1	RepeatMasker	Unknown	127385	127766	790	-	.	ID="RND-5_FAMILY-1529";Tend="2131";Tstart="1703";shortTE="F";uid="16328597-88c7-4cd5-b09d-316ad49908fa"
CM019753.1	RepeatMasker	Unknown	21485878	21486336	2577	-	.	ID="RND-6_FAMILY-4264";Tend="1229";Tstart="763";shortTE="F";uid="9bb28f6b-723b-4655-adfe-298d22ae7064"
CM019753.1	RepeatMasker	Unknown	49980838	49981605	1813	-	.	ID="RND-5_FAMILY-7137";Tend="2116";Tstart="1186";shortTE="F";uid="518bc9a5-6d1a-4740-a198-1352abcb0487"
CM019753.1	RepeatMasker	Unknown	37383093	37383765	3230	-	.	ID="RND-6_FAMILY-306";Tend="1973";Tstart="1297";shortTE="F";uid="fa505175-294f-423b-8a61-b8e41b34bc5b"
CM019753.1	RepeatMasker	Unknown	48601132	48601507	1705	-	.	ID="RND-5_FAMILY-1652";Tend="1661";Tstart="1290";shortTE="F";uid="fb1eb125-55f8-4ad0-bddf-b05984bc962a"
CM019753.1	RepeatMasker	DNA/Sola-1	37508015	37508299	1878	-	.	ID="RND-1_FAMILY-578";Tend="1203";Tstart="918";shortTE="F";uid="fe9036b0-c9d3-4aec-833b-94f7bbcf1025"
CM019753.1	RepeatMasker	Unknown	50269240	50269398	1078	-	.	ID="RND-3_FAMILY-23";Tend="2432";Tstart="2254";shortTE="F";uid="669bfb37-7ce7-4897-b887-f788b0c57aa0"
CM019753.1	RepeatMasker	DNA/TcMar-Tigger	52447384	52447515	557	-	.	ID="RND-5_FAMILY-4935";Tend="1319";Tstart="1187";shortTE="F";uid="2e63b2b0-e59c-47e8-bbd0-32b31951baf2"
CM019753.1	RepeatMasker	Unknown	35315570	35315927	1795	-	.	ID="RND-4_FAMILY-2443";Tend="1434";Tstart="1092";shortTE="F";uid="f4480372-e96e-4544-80aa-de4b198b2328"
CM019753.1	RepeatMasker	Unknown	23004296	23004467	1017	-	.	ID="RND-5_FAMILY-691";Tend="772";Tstart="602";shortTE="F";uid="ae779341-7260-41a9-acea-761aa6408d90"
CM019753.1	RepeatMasker	Unknown	39900273	39900398	469	-	.	ID="RND-5_FAMILY-929";Tend="1043";Tstart="914";shortTE="F";uid="45c48eca-7e14-41c6-91d6-4c99bbdf2561"
CM019753.1	RepeatMasker	DNA/hAT-Tip100	4989377	4990367	8474	-	.	ID="RND-6_FAMILY-10037";Tend="1958";Tstart="953";shortTE="F";uid="8b8983a1-aa58-4eb8-88db-060523b67028"
CM019753.1	RepeatMasker	Unknown	15072223	15072604	825	-	.	ID="RND-5_FAMILY-3180";Tend="1357";Tstart="969";shortTE="F";uid="5963f8b7-6e34-48a4-8b29-36dd91515a0c"
CM019753.1	RepeatMasker	Unknown	24321205	24321496	1349	-	.	ID="RND-5_FAMILY-41";Tend="1279";Tstart="980";shortTE="F";uid="0ec034b1-943e-492b-9bff-1d499caa92f9"
CM019753.1	RepeatMasker	DNA/hAT-Ac	27799882	27800093	1223	-	.	ID="RND-5_FAMILY-5519";Tend="3828";Tstart="3627";shortTE="F";uid="998d58bc-6c81-4a08-aaa5-0ec004e15454"
CM019753.1	RepeatMasker	Unknown	12491994	12492333	491	-	.	ID="RND-6_FAMILY-2654";Tend="1407";Tstart="1075";shortTE="F";uid="a7412d66-cdaf-4007-89e6-114adb5f6a85"
CM019753.1	RepeatMasker	Unknown	28707484	28707809	1242	-	.	ID="RND-1_FAMILY-120";Tend="1155";Tstart="834";shortTE="F";uid="5744dc66-8f84-4b7d-a75c-c226d7459b44"
CM019753.1	RepeatMasker	Unknown	250692	251257	3687	-	.	ID="RND-5_FAMILY-32";Tend="1371";Tstart="809";shortTE="F";uid="6f3e6821-a8b6-4535-9144-5e03c4b72ab7"
CM019753.1	RepeatMasker	Unknown	44671622	44671922	2127	-	.	ID="RND-1_FAMILY-122";Tend="1255";Tstart="955";shortTE="F";uid="9258dabb-df01-4bff-814d-b970d41cb5f7"
CM019753.1	RepeatMasker	DNA/hAT-Ac	54399758	54400408	2499	-	.	ID="RND-5_FAMILY-7107";Tend="1322";Tstart="615";shortTE="F";uid="af63e89a-668b-47a5-9948-16b90ef4970f"
CM019753.1	RepeatMasker	LTR/Pao	16114435	16114686	1775	-	.	ID="RND-6_FAMILY-1190";Tend="2707";Tstart="2457";shortTE="F";uid="7a5a45e1-6a3f-4a0f-a9a5-a36759a17c4a"
CM019753.1	RepeatMasker	Unknown	50446200	50448458	10666	-	.	ID="RND-1_FAMILY-75";Tend="2133";Tstart="857";shortTE="F";uid="411a5ab3-7e25-4a66-8a96-6c5b2005516e"
CM019753.1	RepeatMasker	Unknown	22055008	22055215	549	-	.	ID="RND-6_FAMILY-1659";Tend="1176";Tstart="969";shortTE="F";uid="d7c788ad-72ee-40fb-9a17-724587575726"
CM019753.1	RepeatMasker	Unknown	27767434	27767718	1498	-	.	ID="RND-4_FAMILY-2511";Tend="1115";Tstart="827";shortTE="F";uid="4614cb2b-062e-4c86-a6af-c500cbc6d65e"
CM019753.1	RepeatMasker	RC/Helitron	42196669	42197721	5064	-	.	ID="RND-1_FAMILY-260";Tend="1724";Tstart="706";shortTE="F";uid="f1717030-bc79-4f29-ab7c-33253df736aa"
CM019753.1	RepeatMasker	DNA/hAT-hATm	36005163	36005467	1349	-	.	ID="RND-5_FAMILY-1886";Tend="2268";Tstart="1969";shortTE="F";uid="605837fe-384e-4c1e-81c0-a000752cc249"
CM019753.1	RepeatMasker	DNA/hAT-Tip100	54386884	54387210	1434	-	.	ID="RND-1_FAMILY-486";Tend="2063";Tstart="1725";shortTE="F";uid="e5218219-1607-49d0-a146-38b8bb427624"
CM019753.1	RepeatMasker	Unknown	51482078	51482553	2351	-	.	ID="RND-6_FAMILY-1938";Tend="1281";Tstart="841";shortTE="F";uid="b29406b7-7fb5-4f04-a204-6294304ebf25"
CM019753.1	RepeatMasker	Unknown	28510822	28511100	553	-	.	ID="RND-1_FAMILY-319";Tend="2433";Tstart="1923";shortTE="F";uid="69c2f2b7-779f-4393-a296-8beda53e8f0d"
CM019753.1	RepeatMasker	Unknown	32131887	32132557	4873	-	.	ID="RND-6_FAMILY-387";Tend="1701";Tstart="1026";shortTE="F";uid="d78dcdb6-8e7f-4217-a6c1-1f8b8925f155"
CM019753.1	RepeatMasker	DNA/Academ-1	9674777	9675288	2667	-	.	ID="RND-1_FAMILY-221";Tend="1181";Tstart="689";shortTE="F";uid="e3b35287-5f61-4bb4-9ff6-0a4b87081bba"
CM019753.1	RepeatMasker	Unknown	32685954	32686484	3153	-	.	ID="RND-1_FAMILY-103";Tend="1310";Tstart="802";shortTE="F";uid="db5b9f79-0623-4e15-86f7-a6f74ea4d040"
CM019753.1	RepeatMasker	Unknown	40934045	40934217	492	-	.	ID="RND-4_FAMILY-1108";Tend="1070";Tstart="907";shortTE="F";uid="ae77e065-fa7f-4a4d-a9c7-72195575d37e"
CM019753.1	RepeatMasker	Unknown	1662702	1662956	1699	-	.	ID="RND-5_FAMILY-133";Tend="972";Tstart="724";shortTE="F";uid="c21a6bc4-938c-40b5-b76b-9cce89c89b79"
CM019753.1	RepeatMasker	RC/Helitron?	20607406	20607664	1013	-	.	ID="RND-1_FAMILY-189";Tend="1408";Tstart="1098";shortTE="F";uid="38db8694-1bf7-48e6-ba1d-53ff1a041600"
CM019753.1	RepeatMasker	Unknown	35481840	35482377	1005	-	.	ID="RND-6_FAMILY-5498";Tend="1212";Tstart="704";shortTE="F";uid="78569666-0038-4f48-91f7-7437cccc0817"
CM019753.1	RepeatMasker	Unknown	31275500	31275784	573	-	.	ID="RND-6_FAMILY-931";Tend="1235";Tstart="963";shortTE="F";uid="8a368337-6fa2-40ca-a8a4-7fc8bd666b3c"
CM019753.1	RepeatMasker	Unknown	52116574	52117215	2792	-	.	ID="RND-4_FAMILY-226";Tend="1692";Tstart="985";shortTE="F";uid="a9fb8278-ec43-4f21-96f3-d410c7b68f4b"
CM019753.1	RepeatMasker	Unknown	37268580	37268791	824	-	.	ID="RND-5_FAMILY-2279";Tend="956";Tstart="742";shortTE="F";uid="dd27fea2-453e-42fc-88f7-92b9ef779960"
CM019753.1	RepeatMasker	Unknown	13477361	13477714	2615	-	.	ID="RND-1_FAMILY-487";Tend="1307";Tstart="961";shortTE="F";uid="9e48e261-eb41-4550-94e8-31a219abbb93"
CM019753.1	RepeatMasker	Unknown	26292165	26292520	659	-	.	ID="RND-6_FAMILY-1762";Tend="1681";Tstart="1136";shortTE="F";uid="7b7bb5ba-dc99-4cbc-ae9a-f168fad6bf02"
CM019753.1	RepeatMasker	DNA/hAT-Ac	13468169	13468824	2158	-	.	ID="RND-1_FAMILY-343";Tend="2271";Tstart="1622";shortTE="F";uid="9dd22349-7ee4-4ad6-ab83-5e4ba047ca0a"
CM019753.1	RepeatMasker	Unknown	25435045	25435682	2312	-	.	ID="RND-5_FAMILY-102";Tend="1410";Tstart="767";shortTE="F";uid="c1f70e73-d5e0-415d-88c2-81f6b156e140"
CM019753.1	RepeatMasker	DNA/Academ-1	32077003	32077468	1671	-	.	ID="RND-1_FAMILY-221";Tend="1117";Tstart="639";shortTE="F";uid="e0e291c1-178d-4256-86b0-4bc2e47846bb"
CM019753.1	RepeatMasker	Unknown	47468446	47468575	413	-	.	ID="RND-1_FAMILY-275";Tend="2070";Tstart="1936";shortTE="F";uid="b546e6c9-de33-41b7-a51f-2ad3db8dc8cd"
CM019753.1	RepeatMasker	Unknown	14309432	14309935	2376	-	.	ID="RND-1_FAMILY-136";Tend="1556";Tstart="1030";shortTE="F";uid="1e8d34b3-1784-49b4-8570-3da4b1dca4ee"
CM019753.1	RepeatMasker	Unknown	14631055	14631193	631	-	.	ID="RND-5_FAMILY-4321";Tend="1597";Tstart="1453";shortTE="F";uid="04e26a65-9100-4aa4-9051-3c192e074a06"
CM019753.1	RepeatMasker	Unknown	1201604	1201891	2208	-	.	ID="RND-1_FAMILY-62";Tend="1301";Tstart="999";shortTE="F";uid="5f0dd3f8-984d-4942-99ac-1801ee0e2a0a"
CM019753.1	RepeatMasker	Unknown	16642220	16642694	2012	-	.	ID="RND-6_FAMILY-1581";Tend="5815";Tstart="5369";shortTE="F";uid="5a7d8321-19d0-4cb1-84f6-18687a000a7a"
CM019753.1	RepeatMasker	Unknown	54259467	54259826	2378	-	.	ID="RND-1_FAMILY-586";Tend="1359";Tstart="666";shortTE="F";uid="1f65b0e8-11e3-4aa3-8e4c-f76c8179ef0d"
CM019753.1	RepeatMasker	Unknown	33468819	33468948	401	-	.	ID="RND-6_FAMILY-1762";Tend="1387";Tstart="1258";shortTE="F";uid="2c54281d-4586-482d-a6a9-91b42f61e887"
CM019753.1	RepeatMasker	Unknown	53843120	53843518	409	-	.	ID="RND-6_FAMILY-181";TEgroup="ctg_2%7CRND-6_FAMILY-181%7C1";Tend="1376";Tstart="1044";shortTE="T";uid="9e652d5d-18a0-4f62-b010-bc1f6ac6407b"
CM019753.1	RepeatMasker	Unknown	38267776	38268045	832	-	.	ID="RND-6_FAMILY-2655";Tend="2653";Tstart="2358";shortTE="F";uid="9eb327a5-ce57-4533-9a17-ec6193977956"
CM019753.1	RepeatMasker	Unknown	41840985	41841409	3495	-	.	ID="RND-5_FAMILY-2309";Tend="1282";Tstart="857";shortTE="F";uid="6d489802-a346-4c5c-8882-3f465ea28551"
CM019753.1	RepeatMasker	Unknown	44364495	44364639	727	-	.	ID="RND-1_FAMILY-232";Tend="2100";Tstart="1965";shortTE="F";uid="06acffa2-4e73-49a1-a6cc-17cc8257cdc9"
CM019753.1	RepeatMasker	DNA/hAT-hAT19	29617620	29617909	702	-	.	ID="RND-5_FAMILY-1274";Tend="1148";Tstart="846";shortTE="F";uid="ad7a4cff-89c8-496d-b67e-99b29ddccb96"
CM019753.1	RepeatMasker	Unknown	20802089	20802210	725	-	.	ID="RND-4_FAMILY-2389";Tend="952";Tstart="832";shortTE="F";uid="30bd8aa7-4eb9-48d4-aaa7-317d6334809e"
CM019753.1	RepeatMasker	RC/Helitron	53530685	53530842	792	-	.	ID="RND-6_FAMILY-2310";Tend="1723";Tstart="1564";shortTE="F";uid="3896a3ff-3179-43ed-bb38-1f7027e9f904"
CM019753.1	RepeatMasker	LINE/L2	27774775	27774910	814	-	.	ID="RND-6_FAMILY-14";Tend="1040";Tstart="906";shortTE="F";uid="676030d7-8557-44c9-86a6-f4f24bc71125"
CM019753.1	RepeatMasker	DNA/Academ-1	26304681	26305059	2028	-	.	ID="RND-2_FAMILY-8";Tend="1113";Tstart="735";shortTE="F";uid="dd09ed8e-9e60-4772-bcd3-58c79396a47f"
CM019753.1	RepeatMasker	LINE/Proto1	44215054	44215455	463	-	.	ID="RND-5_FAMILY-2745";Tend="2344";Tstart="1955";shortTE="F";uid="6a70be39-6819-499c-949b-061d1384eb91"
CM019753.1	RepeatMasker	RC/Helitron?	41807701	41807922	1010	-	.	ID="RND-5_FAMILY-2492";Tend="1852";Tstart="1600";shortTE="F";uid="778130e0-d537-4996-8dc3-910fd889028f"
CM019753.1	RepeatMasker	Unknown	3031771	3032020	1818	-	.	ID="RND-5_FAMILY-6510";Tend="1170";Tstart="923";shortTE="F";uid="1c1c09b6-a1a6-4805-b67c-27cdc30d81b0"
CM019753.1	RepeatMasker	Unknown	38458929	38460340	2408	-	.	ID="RND-1_FAMILY-369";Tend="1541";Tstart="138";shortTE="F";uid="ddde074f-52f9-46fb-acd5-e8fba4c4deb1"
CM019753.1	RepeatMasker	Unknown	48186641	48186961	2235	-	.	ID="RND-1_FAMILY-378";Tend="1740";Tstart="1419";shortTE="F";uid="9a3bed58-b72a-43e5-8495-449bf53ea9e2"
CM019753.1	RepeatMasker	Unknown	16661540	16661648	484	-	.	ID="RND-6_FAMILY-1762";Tend="1953";Tstart="1838";shortTE="F";uid="ea73a872-a470-417e-882b-461ba1249e08"
CM019753.1	RepeatMasker	Unknown	42526322	42526452	488	-	.	ID="RND-3_FAMILY-79";Tend="1043";Tstart="929";shortTE="F";uid="a48e3870-910e-4dd2-bc19-48775d83b305"
CM019753.1	RepeatMasker	Unknown	46833998	46834310	779	-	.	ID="RND-4_FAMILY-494";Tend="1854";Tstart="1532";shortTE="F";uid="c18fd6b0-a06e-41b4-a640-8632f15129bf"
CM019753.1	RepeatMasker	Unknown	43055917	43056204	1097	-	.	ID="RND-1_FAMILY-55";Tend="1090";Tstart="797";shortTE="F";uid="04bf0896-24cf-47ed-bcbc-0edcfb2371f9"
CM019753.1	RepeatMasker	Unknown	49846970	49847123	445	-	.	ID="RND-1_FAMILY-52";Tend="1538";Tstart="1384";shortTE="F";uid="49157973-0015-4321-b020-70c10f8a268a"
CM019753.1	RepeatMasker	DNA/Sola-2	21453068	21453519	890	-	.	ID="RND-4_FAMILY-890";Tend="1390";Tstart="903";shortTE="F";uid="fddb95c3-cdfd-4910-b8b4-5a1cc0f1d5e8"
CM019753.1	RepeatMasker	Unknown	34404729	34405750	1668	-	.	ID="RND-4_FAMILY-494";Tend="2153";Tstart="1127";shortTE="F";uid="8fec76a2-1983-48ab-85ec-80b2763502b9"
CM019753.1	RepeatMasker	Unknown	52683335	52683628	926	-	.	ID="RND-6_FAMILY-2655";Tend="2106";Tstart="1847";shortTE="F";uid="e2150bf9-6be8-4e22-b81a-40890410a5b5"
CM019753.1	RepeatMasker	LINE/I	30183673	30183837	428	-	.	ID="RND-5_FAMILY-1794";Tend="4030";Tstart="3844";shortTE="F";uid="5f891d95-4c11-4b43-8944-96c75756020a"
CM019753.1	RepeatMasker	Unknown	52945453	52946245	6380	-	.	ID="RND-1_FAMILY-586";Tend="2539";Tstart="1764";shortTE="F";uid="91842376-fd5a-41a1-b9a5-63eabc970311"
CM019753.1	RepeatMasker	LINE/R1-LOA	1241514	1241658	406	-	.	ID="RND-5_FAMILY-387";Tend="1598";Tstart="1453";shortTE="F";uid="24f595b9-4395-4daa-9d4f-d56c22b84618"
CM019753.1	RepeatMasker	Unknown	43708263	43708449	603	-	.	ID="RND-6_FAMILY-1762";Tend="1537";Tstart="1353";shortTE="F";uid="6e43d6ac-81f3-451e-bd5b-18e82858e251"
CM019753.1	RepeatMasker	LINE/I	28368687	28368995	1620	-	.	ID="RND-5_FAMILY-2237";Tend="2335";Tstart="2027";shortTE="F";uid="a6749e26-58f1-4e23-8329-449c1e007d45"
CM019753.1	RepeatMasker	RC/Helitron	52008576	52008787	1135	-	.	ID="RND-6_FAMILY-307";Tend="1219";Tstart="985";shortTE="F";uid="af0a2568-e5bf-429a-aee0-2705815e5103"
CM019753.1	RepeatMasker	DNA/CMC-Transib	23534435	23534725	1112	-	.	ID="RND-6_FAMILY-7118";Tend="1062";Tstart="775";shortTE="F";uid="724ec8c2-c923-438c-ad06-bc593ee91a6d"
CM019753.1	RepeatMasker	Unknown	34367855	34368172	1627	-	.	ID="RND-1_FAMILY-337";Tend="1285";Tstart="938";shortTE="F";uid="919e8187-f35e-47cb-814b-5110aa291d26"
CM019753.1	RepeatMasker	Unknown	33812820	33812922	662	-	.	ID="RND-1_FAMILY-639";Tend="1617";Tstart="1517";shortTE="F";uid="3882737d-baa0-4b6d-b2a5-863f6c1f5ef9"
CM019753.1	RepeatMasker	Unknown	24074620	24075320	2658	-	.	ID="RND-6_FAMILY-1659";Tend="2108";Tstart="827";shortTE="F";uid="8370e51a-7379-4a69-94ea-bd9cb8d517ce"
CM019753.1	RepeatMasker	LINE/I	37605484	37605964	1660	-	.	ID="RND-6_FAMILY-65";Tend="1574";Tstart="1100";shortTE="F";uid="496386b5-27d9-4bbb-8738-09604043ac8b"
CM019753.1	RepeatMasker	Unknown	40402539	40402867	1410	-	.	ID="RND-1_FAMILY-52";Tend="1378";Tstart="1049";shortTE="F";uid="4e9e26cb-c27e-4efd-acbd-3b3fccb5ee66"
CM019753.1	RepeatMasker	Unknown	52443412	52443619	987	-	.	ID="RND-6_FAMILY-2860";Tend="1214";Tstart="946";shortTE="F";uid="e5346568-0ca4-48c9-b009-43781c0b76c5"
CM019753.1	RepeatMasker	Unknown	45025856	45026104	716	-	.	ID="RND-4_FAMILY-553";Tend="895";Tstart="642";shortTE="F";uid="db9167d5-0bb1-4f63-95d7-04ab06bfbcb5"
CM019753.1	RepeatMasker	Unknown	17106187	17106576	3135	-	.	ID="RND-6_FAMILY-646";Tend="1364";Tstart="971";shortTE="F";uid="3c0ab68f-2a3e-4f51-beb4-5b1ebac531e2"
CM019753.1	RepeatMasker	Unknown	42227894	42231425	13814	-	.	ID="RND-1_FAMILY-586";TEgroup="ctg_2%7CRND-1_FAMILY-586%7C1";Tend="4006";Tstart="660";shortTE="F";uid="9f15a4bd-0bed-41ba-867c-9cd89a2bc553"
CM019753.1	RepeatMasker	LINE/RTE-RTE	17314151	17314891	670	-	.	ID="RND-5_FAMILY-1200";Tend="2437";Tstart="1714";shortTE="F";uid="23340c0a-cffa-4c14-9137-0ed976de04f8"
CM019753.1	RepeatMasker	DNA/hAT-Tip100	53160663	53160904	1845	-	.	ID="RND-1_FAMILY-329";Tend="1164";Tstart="921";shortTE="F";uid="6f5a969b-7ac1-40bc-9e62-88912ce9306e"
CM019753.1	RepeatMasker	Unknown	18988306	18989089	773	-	.	ID="RND-1_FAMILY-52";TEgroup="ctg_2%7CRND-1_FAMILY-52%7C20";Tend="1383";Tstart="846";shortTE="F";uid="784247f9-a440-4af4-8c53-da83e952c380"
CM019753.1	RepeatMasker	Unknown	35203104	35203257	668	-	.	ID="RND-6_FAMILY-1659";Tend="1981";Tstart="1826";shortTE="F";uid="49ad1984-804b-446c-b91f-b0f4565fbe89"
CM019753.1	RepeatMasker	Unknown	30697439	30697985	2193	-	.	ID="RND-1_FAMILY-52";Tend="1821";Tstart="1250";shortTE="F";uid="37990d8c-a271-47a6-b6bc-560ff850ddd9"
CM019753.1	RepeatMasker	Unknown	492166	492475	896	-	.	ID="RND-6_FAMILY-2834";Tend="1161";Tstart="901";shortTE="F";uid="11ab1e0b-6acf-424f-af32-daf56aeda74b"
CM019753.1	RepeatMasker	Unknown	40447745	40447985	1259	-	.	ID="RND-6_FAMILY-4771";Tend="1304";Tstart="1028";shortTE="F";uid="c2d6f690-4b86-4a98-bbb1-79063bcfb331"
CM019753.1	RepeatMasker	DNA/hAT-hATm	35772777	35773063	1885	-	.	ID="RND-1_FAMILY-495";Tend="589";Tstart="297";shortTE="F";uid="f895adcc-4a77-469a-8b44-43a0cdfcd244"
CM019753.1	RepeatMasker	Unknown	28301264	28301478	540	-	.	ID="RND-5_FAMILY-1912";Tend="1083";Tstart="836";shortTE="F";uid="e9eb5374-95c8-4217-a345-2f24e1088b04"
CM019753.1	RepeatMasker	Unknown	14151834	14152175	2047	-	.	ID="RND-5_FAMILY-32";Tend="1973";Tstart="893";shortTE="F";uid="a45c8b77-8279-4185-babd-4f1e30daf1d8"
CM019753.1	RepeatMasker	Unknown	12218507	12218786	1430	-	.	ID="RND-5_FAMILY-108";Tend="1182";Tstart="883";shortTE="F";uid="0b104dc4-c336-4eb2-a854-246e314652b0"
CM019753.1	RepeatMasker	Unknown	31947316	31947452	470	-	.	ID="RND-5_FAMILY-2542";Tend="1268";Tstart="1134";shortTE="F";uid="ea545602-0891-4934-a919-26c9cf3105c9"
CM019753.1	RepeatMasker	Unknown	40029659	40030193	1973	-	.	ID="RND-1_FAMILY-52";Tend="1799";Tstart="1218";shortTE="F";uid="d3b3923c-f934-4b1b-aae3-1b70267038c7"
CM019753.1	RepeatMasker	Unknown	5886045	5886545	2762	-	.	ID="RND-1_FAMILY-379";Tend="1369";Tstart="888";shortTE="F";uid="ae1635da-7a01-4101-81c5-de73b720c77b"
CM019753.1	RepeatMasker	Unknown	995659	995793	1119	-	.	ID="RND-1_FAMILY-296";Tend="2166";Tstart="2032";shortTE="F";uid="70dfd947-8722-403c-affe-3c31c2dcaa13"
CM019753.1	RepeatMasker	Unknown	24208797	24209163	440	-	.	ID="RND-6_FAMILY-3446";Tend="1935";Tstart="1551";shortTE="F";uid="6e5e4990-dc4a-4187-90c0-79ee21726d91"
CM019753.1	RepeatMasker	Unknown	49951979	49952119	706	-	.	ID="RND-4_FAMILY-2443";Tend="1373";Tstart="1230";shortTE="F";uid="401b0ec0-b544-4240-9d26-0ad0804324ae"
CM019753.1	RepeatMasker	Unknown	25335042	25335340	1128	-	.	ID="RND-6_FAMILY-978";Tend="955";Tstart="669";shortTE="F";uid="14b5bcd3-08b4-4f2a-887f-255dfb6fc22b"
CM019753.1	RepeatMasker	DNA/hAT-hAT19	29673469	29673594	404	-	.	ID="RND-6_FAMILY-1184";Tend="1041";Tstart="916";shortTE="F";uid="091d1316-9a1b-4b39-9add-589e5c619436"
CM019753.1	RepeatMasker	DNA/TcMar-Tigger	23907575	23907694	485	-	.	ID="RND-6_FAMILY-3977";Tend="940";Tstart="824";shortTE="F";uid="cbebb1c8-20cb-4776-bda9-263b69229933"
CM019753.1	RepeatMasker	LTR/Pao	49060241	49060564	1046	-	.	ID="RND-6_FAMILY-1190";Tend="2026";Tstart="1693";shortTE="F";uid="1110ac62-db29-44f0-af64-590d6d284425"
CM019753.1	RepeatMasker	DNA/hAT-Ac	53164585	53164842	1259	-	.	ID="RND-1_FAMILY-104";Tend="1478";Tstart="1212";shortTE="F";uid="866c63e6-0f63-4dca-97da-cf91bef74af8"
CM019753.1	RepeatMasker	Unknown	30763156	30763580	1897	-	.	ID="RND-1_FAMILY-52";Tend="1326";Tstart="912";shortTE="F";uid="91660ca8-1a68-45a9-9acb-978623c30ec6"
CM019753.1	RepeatMasker	Unknown	3109950	3110307	435	-	.	ID="RND-6_FAMILY-2155";Tend="1127";Tstart="797";shortTE="F";uid="f74bb2c8-1177-4765-8183-e857b806d4cb"
CM019753.1	RepeatMasker	DNA?/hAT?	47858321	47858519	1223	-	.	ID="RND-6_FAMILY-1805";Tend="5251";Tstart="5055";shortTE="F";uid="3e0ef827-c451-4889-ac1f-aafacdb87733"
CM019753.1	RepeatMasker	DNA/hAT-Tip100	39376997	39377297	1650	-	.	ID="RND-1_FAMILY-486";Tend="1201";Tstart="907";shortTE="F";uid="88d683c4-afcb-4b52-b474-db209be3dec7"
CM019753.1	RepeatMasker	LTR/Copia	47374438	47374673	1309	-	.	ID="RND-5_FAMILY-148";Tend="847";Tstart="613";shortTE="F";uid="f9974725-a55e-4bee-a832-107dd19562fb"
CM019753.1	RepeatMasker	Unknown	25762988	25763170	627	-	.	ID="RND-1_FAMILY-55";Tend="983";Tstart="795";shortTE="F";uid="8d104d12-4464-40bc-a005-8653af461235"
CM019753.1	RepeatMasker	Unknown	36858343	36859087	1763	-	.	ID="RND-4_FAMILY-554";Tend="1981";Tstart="1268";shortTE="F";uid="308c7f48-80c2-4cf5-a873-ab6fac945436"
CM019753.1	RepeatMasker	Unknown	19133236	19133828	1508	-	.	ID="RND-6_FAMILY-1659";Tend="1422";Tstart="821";shortTE="F";uid="50a516e6-3a88-42c2-9f03-a57d5cb522e6"
CM019753.1	RepeatMasker	Unknown	21959773	21960007	466	-	.	ID="RND-4_FAMILY-422";Tend="1561";Tstart="1336";shortTE="F";uid="81fa3196-3273-43db-8262-e08ffdb7cac9"
CM019753.1	RepeatMasker	Unknown	35728644	35728753	579	-	.	ID="RND-6_FAMILY-3069";Tend="993";Tstart="881";shortTE="F";uid="ba43c539-61ba-4b99-93e5-8897c611cae6"
CM019753.1	RepeatMasker	Unknown	37115492	37115700	1055	-	.	ID="RND-1_FAMILY-261";Tend="1025";Tstart="820";shortTE="F";uid="fb1caa9b-8460-4540-8714-d49fdb618d46"
CM019753.1	RepeatMasker	Unknown	53343910	53344619	1871	-	.	ID="RND-6_FAMILY-2834";Tend="1582";Tstart="727";shortTE="F";uid="def0608c-0ec3-4744-b0b5-0f0691604bc8"
CM019753.1	RepeatMasker	LTR/Gypsy	39551982	39552648	634	-	.	ID="RND-6_FAMILY-4684";TEgroup="ctg_2%7CRND-6_FAMILY-4684%7C1";Tend="2276";Tstart="913";shortTE="F";uid="b27a679e-1118-4502-946f-68e826bc50d5"
CM019753.1	RepeatMasker	LINE/R1	45184543	45184935	1350	-	.	ID="RND-1_FAMILY-300";Tend="1313";Tstart="881";shortTE="F";uid="f235b930-937f-4f60-8530-3641fa59c98a"
CM019753.1	RepeatMasker	Unknown	36237560	36237868	746	-	.	ID="RND-5_FAMILY-1652";Tend="1129";Tstart="807";shortTE="F";uid="6ee5cd01-093d-4bec-9208-773ab7d18e85"
CM019753.1	RepeatMasker	Unknown	50397073	50397348	2338	-	.	ID="RND-6_FAMILY-6664";Tend="1542";Tstart="1267";shortTE="F";uid="f523d8fb-4e2d-4104-893a-17d6230feaa3"
CM019753.1	RepeatMasker	Unknown	40671984	40672206	1205	-	.	ID="RND-5_FAMILY-3582";Tend="1495";Tstart="1245";shortTE="F";uid="f28d2669-a382-4e65-9974-0682b430a29c"
CM019753.1	RepeatMasker	Unknown	13759574	13759863	1653	-	.	ID="RND-1_FAMILY-66";Tend="1325";Tstart="1031";shortTE="F";uid="3d798cc7-49f2-4660-b8f7-f443b40c9ce6"
CM019753.1	RepeatMasker	LINE/I	36057326	36057475	1031	-	.	ID="RND-1_FAMILY-162";Tend="2166";Tstart="2014";shortTE="F";uid="7a3bb1a7-3194-499f-abb8-3a52f88c8d1c"
CM019753.1	RepeatMasker	DNA/PiggyBac	14973149	14973705	3840	-	.	ID="RND-6_FAMILY-9986";Tend="1293";Tstart="733";shortTE="F";uid="c2a9c0f6-40b5-44e0-a550-a375071ca3fd"
CM019753.1	RepeatMasker	Unknown	19544492	19545137	3327	-	.	ID="RND-6_FAMILY-1659";Tend="1490";Tstart="828";shortTE="F";uid="02e8f682-4019-4735-ba88-e64de739a36f"
CM019753.1	RepeatMasker	Unknown	10335422	10335777	1980	-	.	ID="RND-1_FAMILY-311";Tend="1755";Tstart="1381";shortTE="F";uid="de193345-89e8-4dbc-89be-4be11776d7bb"
CM019753.1	RepeatMasker	Unknown	42005927	42006047	464	-	.	ID="RND-6_FAMILY-4264";Tend="932";Tstart="794";shortTE="F";uid="4aa0657e-1928-4c9d-8d31-7571de3727f8"
CM019753.1	RepeatMasker	Unknown	6665536	6666082	3890	-	.	ID="RND-1_FAMILY-257";Tend="1524";Tstart="979";shortTE="F";uid="ed56353e-50ae-459b-804a-ccb19564cbde"
CM019753.1	RepeatMasker	Unknown	13267614	13267797	1434	-	.	ID="RND-1_FAMILY-580";Tend="1085";Tstart="902";shortTE="F";uid="17a70aeb-06d8-4522-ad5e-522c9319bff1"
CM019753.1	RepeatMasker	Unknown	22656463	22656833	3016	-	.	ID="RND-1_FAMILY-125";Tend="1241";Tstart="871";shortTE="F";uid="f4969892-c759-45c6-a6a7-ac682c675821"
CM019753.1	RepeatMasker	Unknown	50664030	50664304	618	-	.	ID="RND-6_FAMILY-1762";Tend="1504";Tstart="1232";shortTE="F";uid="bcba90bc-e29c-49b1-b794-b3ff3b08dc20"
CM019753.1	RepeatMasker	Unknown	13445867	13446021	461	-	.	ID="RND-6_FAMILY-4809";Tend="221";Tstart="37";shortTE="F";uid="47e81577-1c0c-45bb-ab09-913aeffa41c5"
CM019753.1	RepeatMasker	Unknown	27373556	27374054	973	-	.	ID="RND-4_FAMILY-554";Tend="1980";Tstart="1533";shortTE="F";uid="d9039c85-bc38-4f15-af0a-ee7e163d2f1c"
CM019753.1	RepeatMasker	Unknown	20653477	20653724	503	-	.	ID="RND-6_FAMILY-817";Tend="1251";Tstart="1005";shortTE="F";uid="a7ae1be5-4856-4b03-abf9-2c7a9a5b86e5"
CM019753.1	RepeatMasker	Unknown	43937482	43938011	4491	-	.	ID="RND-1_FAMILY-257";Tend="1511";Tstart="980";shortTE="F";uid="75c87323-aafe-4f9c-92d4-115a15b6f725"
CM019753.1	RepeatMasker	Unknown	8195010	8195164	850	-	.	ID="RND-6_FAMILY-2860";Tend="1097";Tstart="958";shortTE="F";uid="719b7f30-e152-4a46-846a-613e232c7aa5"
CM019753.1	RepeatMasker	Unknown	51998558	51998776	403	-	.	ID="RND-6_FAMILY-7191";Tend="1407";Tstart="1175";shortTE="F";uid="f69b5a87-d3c2-4682-9606-6f3a0eac7e5f"
CM019753.1	RepeatMasker	Unknown	35178554	35178730	752	-	.	ID="RND-3_FAMILY-23";Tend="2766";Tstart="2663";shortTE="F";uid="b3e95af7-4bb5-4c21-8f96-fd67dc7fffb0"
CM019753.1	RepeatMasker	Unknown	20596255	20596500	1165	-	.	ID="RND-6_FAMILY-2503";Tend="519";Tstart="262";shortTE="F";uid="ef76bfae-8a5b-47ad-bb34-073e42b49d71"
CM019753.1	RepeatMasker	Unknown	41618024	41618145	804	-	.	ID="RND-6_FAMILY-3591";Tend="1166";Tstart="1044";shortTE="F";uid="a1d8d560-ac74-4460-a1c6-13238ff41606"
CM019753.1	RepeatMasker	Unknown	22147256	22147436	474	-	.	ID="RND-6_FAMILY-3591";Tend="1227";Tstart="942";shortTE="F";uid="549f0711-3532-411c-ab41-c73edde61d66"
CM019753.1	RepeatMasker	Unknown	42377271	42377599	675	-	.	ID="RND-5_FAMILY-1256";Tend="1207";Tstart="935";shortTE="F";uid="13069c5b-7aa7-4251-950f-b638bcb13a39"
CM019753.1	RepeatMasker	Unknown	2577361	2577487	815	-	.	ID="RND-1_FAMILY-237";Tend="1333";Tstart="1210";shortTE="F";uid="4afe37a3-6f07-45d3-ab5a-4b92454a9563"
CM019753.1	RepeatMasker	LINE/Penelope	53692829	53692971	460	-	.	ID="RND-6_FAMILY-231";Tend="1961";Tstart="1819";shortTE="F";uid="a89e06d7-afb4-4f50-a918-013d8b66961b"
CM019753.1	RepeatMasker	DNA/hAT-hAT19	36120070	36120244	1043	-	.	ID="RND-6_FAMILY-8841";Tend="1060";Tstart="887";shortTE="F";uid="ba207c0d-3a70-436c-8c10-e2402edb0018"
CM019753.1	RepeatMasker	Unknown	24150047	24151131	5202	-	.	ID="RND-6_FAMILY-2517";Tend="1999";Tstart="823";shortTE="F";uid="5c3466a9-a278-41fa-a33b-5dea5252ebeb"
CM019753.1	RepeatMasker	Unknown	7075833	7076071	506	-	.	ID="RND-4_FAMILY-1108";Tend="1085";Tstart="911";shortTE="F";uid="07f22076-4de5-483e-b8ad-9e954da848d5"
CM019753.1	RepeatMasker	Unknown	41985849	41985968	517	-	.	ID="RND-5_FAMILY-544";Tend="1068";Tstart="940";shortTE="F";uid="4e08f739-4400-4c5b-a800-39ce609e9643"
CM019753.1	RepeatMasker	Unknown	52349695	52350095	1889	-	.	ID="RND-1_FAMILY-120";Tend="1262";Tstart="855";shortTE="F";uid="48962ce2-1eda-4601-a5a4-a76be6f1625a"
CM019753.1	RepeatMasker	Unknown	981024	981249	681	-	.	ID="RND-6_FAMILY-817";Tend="3646";Tstart="3440";shortTE="F";uid="32562118-9558-4dbb-b3ac-82ffd1d1a2a7"
CM019753.1	RepeatMasker	Unknown	49167756	49168085	623	-	.	ID="RND-6_FAMILY-1762";Tend="1400";Tstart="1066";shortTE="F";uid="f9c53ad3-c6b1-452e-920f-49e988ce90b2"
CM019753.1	RepeatMasker	Unknown	53759692	53760176	2773	-	.	ID="RND-6_FAMILY-6954";Tend="2806";Tstart="2273";shortTE="F";uid="954c61d6-38fc-468f-b574-744dec23119c"
CM019753.1	RepeatMasker	LTR/Gypsy	20372734	20373163	3625	-	.	ID="RND-1_FAMILY-1";Tend="4910";Tstart="4481";shortTE="F";uid="5e183572-3b91-4273-b565-44e1ca4e90c9"
CM019753.1	RepeatMasker	Unknown	12589574	12589682	410	-	.	ID="RND-5_FAMILY-7510";Tend="1070";Tstart="965";shortTE="F";uid="d58ebd67-06e0-4105-b16b-86494f206420"
CM019753.1	RepeatMasker	Unknown	16191222	16191575	1492	-	.	ID="RND-4_FAMILY-2511";Tend="1225";Tstart="812";shortTE="F";uid="d8e11383-8335-4e57-b40a-0e65c91b315f"
CM019753.1	RepeatMasker	Unknown	39223154	39223676	2471	-	.	ID="RND-5_FAMILY-1267";Tend="1403";Tstart="875";shortTE="F";uid="de5eab4a-4b29-4738-bc2b-6233065358f1"
CM019753.1	RepeatMasker	Unknown	4576054	4576338	643	-	.	ID="RND-6_FAMILY-1762";Tend="1042";Tstart="751";shortTE="F";uid="d2b18611-e826-4292-ae2e-2384064dbe99"
CM019753.1	RepeatMasker	LINE/I	30154673	30155062	454	-	.	ID="RND-1_FAMILY-488";TEgroup="ctg_2%7CRND-1_FAMILY-488%7C1";Tend="1424";Tstart="1153";shortTE="F";uid="7c5eeb7f-3878-4300-aa7a-3997d048ac8f"
CM019753.1	RepeatMasker	Unknown	10952854	10953347	832	-	.	ID="RND-4_FAMILY-1424";Tend="1655";Tstart="1168";shortTE="F";uid="9758b691-d9cd-4523-804c-8eebf241f3f1"
CM019753.1	RepeatMasker	Unknown	27500533	27500737	517	-	.	ID="RND-1_FAMILY-4";Tend="1253";Tstart="1023";shortTE="F";uid="9733eb0d-a39c-4ce5-9c0a-0ba1d9890f09"
CM019753.1	RepeatMasker	DNA/hAT-Tip100	41445556	41445778	753	-	.	ID="RND-1_FAMILY-531";TEgroup="ctg_2%7CRND-1_FAMILY-531%7C1";Tend="1277";Tstart="896";shortTE="F";uid="b849e90b-a7be-44d5-89c1-70acb8656ada"
CM019753.1	RepeatMasker	Unknown	7610665	7610987	2241	-	.	ID="RND-6_FAMILY-1295";Tend="1200";Tstart="881";shortTE="F";uid="2e034ef3-baf9-4c97-8b49-a2e14ea4dab9"
CM019753.1	RepeatMasker	Unknown	47577221	47577513	1878	-	.	ID="RND-1_FAMILY-192";Tend="1292";Tstart="981";shortTE="F";uid="4bd38b90-7e67-4b50-9c73-19ba10d66283"
CM019753.1	RepeatMasker	Unknown	46239603	46239781	607	-	.	ID="RND-5_FAMILY-733";Tend="1216";Tstart="1036";shortTE="F";uid="75115124-8ce1-4a94-9c80-85bf7b7e52ef"
CM019753.1	RepeatMasker	Unknown	19895905	19896614	3827	-	.	ID="RND-6_FAMILY-306";Tend="2112";Tstart="1384";shortTE="F";uid="f11567f9-a17f-4b24-9959-50a4783c2e78"
CM019753.1	RepeatMasker	Unknown	17708061	17708210	967	-	.	ID="RND-4_FAMILY-1108";Tend="1085";Tstart="936";shortTE="F";uid="47726734-b0fb-46ae-b0a6-a7156cd2df14"
CM019753.1	RepeatMasker	Unknown	26890103	26890612	3817	-	.	ID="RND-5_FAMILY-2531";Tend="1443";Tstart="932";shortTE="F";uid="6431b6e7-6fba-4f83-9a46-cedc5598895a"
CM019753.1	RepeatMasker	Unknown	38257846	38258380	3301	-	.	ID="RND-1_FAMILY-460";Tend="1825";Tstart="1316";shortTE="F";uid="0b6d7abb-3bcd-4a88-9d79-19d5c13c1717"
CM019753.1	RepeatMasker	DNA/Academ-1	6873971	6874163	742	-	.	ID="RND-1_FAMILY-330";Tend="3223";Tstart="3011";shortTE="F";uid="bb3199a8-6a11-4334-9003-15b3808d8cc5"
CM019753.1	RepeatMasker	Unknown	23662282	23662512	1156	-	.	ID="RND-1_FAMILY-139";Tend="1156";Tstart="921";shortTE="F";uid="5e148b86-e873-47bb-a436-eaafe9e529de"
CM019753.1	RepeatMasker	Unknown	28056872	28057073	425	-	.	ID="RND-5_FAMILY-7137";Tend="1514";Tstart="1383";shortTE="F";uid="118cb988-cdcd-4c71-a086-8b57b1043894"
CM019753.1	RepeatMasker	Unknown	52793826	52794929	8746	-	.	ID="RND-4_FAMILY-494";Tend="2149";Tstart="1009";shortTE="F";uid="13fc2a91-84b5-4856-ba65-64a348652d1f"
CM019753.1	RepeatMasker	Unknown	7527776	7528142	513	-	.	ID="RND-4_FAMILY-1424";Tend="1553";Tstart="1155";shortTE="F";uid="bc2c1ff8-2664-42ae-8162-ebb97fa1c9c0"
CM019753.1	RepeatMasker	Unknown	16014702	16014910	1136	-	.	ID="RND-4_FAMILY-1108";Tend="1087";Tstart="872";shortTE="F";uid="4eba5480-d40c-45b5-8536-d915b51dd598"
CM019753.1	RepeatMasker	Unknown	11990591	11990879	1765	-	.	ID="RND-5_FAMILY-41";Tend="1269";Tstart="980";shortTE="F";uid="863098ed-f550-48c2-8dbd-52a542f4e2e9"
CM019753.1	RepeatMasker	LINE/I	45206545	45206969	2349	-	.	ID="RND-6_FAMILY-438";Tend="1393";Tstart="953";shortTE="F";uid="e57b789f-81a2-4d97-b6d4-40e7dd430537"
CM019753.1	RepeatMasker	Unknown	46020016	46020365	757	-	.	ID="RND-6_FAMILY-2298";Tend="1095";Tstart="758";shortTE="F";uid="32b837a8-74f5-4625-9d1a-4bb7a17b9abd"
CM019753.1	RepeatMasker	Unknown	51443890	51444293	1519	-	.	ID="RND-5_FAMILY-3894";Tend="1087";Tstart="652";shortTE="F";uid="8cae82e8-8841-475a-93dc-ade659f52a81"
CM019753.1	RepeatMasker	RC/Helitron	37904822	37905272	3417	-	.	ID="RND-1_FAMILY-318";Tend="1370";Tstart="917";shortTE="F";uid="5cc14f69-3005-4bcf-994f-fb8ebfa1e13d"
CM019753.1	RepeatMasker	Unknown	34978964	34979304	2739	-	.	ID="RND-5_FAMILY-8089";Tend="1195";Tstart="854";shortTE="F";uid="32e9ee12-1df9-4642-bb29-1e7528ca00dc"
CM019753.1	RepeatMasker	Unknown	29647499	29647833	2269	-	.	ID="RND-1_FAMILY-232";Tend="2549";Tstart="2215";shortTE="F";uid="34ed77f2-516e-42ef-98e8-96f2fbcf11f4"
CM019753.1	RepeatMasker	Unknown	27945925	27946239	1220	-	.	ID="RND-1_FAMILY-261";Tend="1099";Tstart="803";shortTE="F";uid="10ac3bfe-66b0-43bc-abc0-66baeac64994"
CM019753.1	RepeatMasker	LTR/Gypsy	49223378	49224212	7049	-	.	ID="RND-6_FAMILY-4390";Tend="1684";Tstart="853";shortTE="F";uid="eca7f215-bd37-4a9f-9c70-4926b4fca764"
CM019753.1	RepeatMasker	LTR/Gypsy	53679419	53680091	880	-	.	ID="GYPSY-34_CQ-I";Tend="2048";Tstart="1443";shortTE="F";uid="480eaed3-6509-49d5-a7ad-3c5818178115"
CM019753.1	RepeatMasker	Unknown	46191661	46191872	1194	-	.	ID="RND-5_FAMILY-1919";Tend="2050";Tstart="1845";shortTE="F";uid="31bd671b-d412-4913-8de3-4837b8814114"
CM019753.1	RepeatMasker	Unknown	31224145	31224472	2607	-	.	ID="RND-5_FAMILY-4979";Tend="1207";Tstart="879";shortTE="F";uid="ba1f3f2a-3a62-4ca2-ab75-1289f0241aa0"
CM019753.1	RepeatMasker	Unknown	1150470	1151238	4628	-	.	ID="RND-6_FAMILY-7311";Tend="1649";Tstart="872";shortTE="F";uid="b697c56e-b05c-4013-8074-653968c5672c"
CM019753.1	RepeatMasker	Unknown	31137379	31137850	2727	-	.	ID="RND-1_FAMILY-261";Tend="1296";Tstart="825";shortTE="F";uid="c7cb76e8-ee55-40d3-bbbb-c7de5fd29edf"
CM019753.1	RepeatMasker	LINE/CR1	37338514	37338641	476	-	.	ID="RND-6_FAMILY-7067";Tend="1466";Tstart="1342";shortTE="F";uid="81702407-eb52-4a24-9749-58fefef98843"
CM019753.1	RepeatMasker	DNA/hAT-Tag1	26950166	26950373	1420	-	.	ID="RND-5_FAMILY-2690";Tend="1059";Tstart="855";shortTE="F";uid="e1aa9801-7ef3-4abf-80f2-0a8378679054"
CM019753.1	RepeatMasker	Unknown	13427528	13427634	566	-	.	ID="RND-6_FAMILY-3069";Tend="1157";Tstart="1051";shortTE="F";uid="a8d2b11d-67bc-4e21-b9f5-ae8097a19c59"
CM019753.1	RepeatMasker	DNA/hAT-Tip100	46216427	46216551	447	-	.	ID="RND-6_FAMILY-785";Tend="461";Tstart="336";shortTE="F";uid="dd7e6b8f-69b0-4e4e-82c3-9924cee1ab76"
CM019753.1	RepeatMasker	Unknown	15822470	15822634	957	-	.	ID="RND-6_FAMILY-1762";Tend="916";Tstart="752";shortTE="F";uid="03e1de7f-a6c3-437e-9195-dd08a3362e26"
CM019753.1	RepeatMasker	Unknown	25989352	25989475	680	-	.	ID="RND-6_FAMILY-1762";Tend="1476";Tstart="1358";shortTE="F";uid="ad123c16-3dc3-4686-94f6-498fa4504af4"
CM019753.1	RepeatMasker	Unknown	52706414	52706626	1683	-	.	ID="RND-6_FAMILY-496";Tend="1979";Tstart="1767";shortTE="F";uid="8d06d4b9-3543-496b-9bee-b45be6ed15c2"
CM019753.1	RepeatMasker	Unknown	14848725	14849182	3371	-	.	ID="RND-1_FAMILY-118";Tend="1300";Tstart="842";shortTE="F";uid="c604df78-a879-4898-b0b4-0b6c00879f27"
CM019753.1	RepeatMasker	LTR/Gypsy	53233965	53234301	2416	-	.	ID="RND-5_FAMILY-1507";Tend="1234";Tstart="918";shortTE="F";uid="d0e5c418-0632-45ee-990d-d19f5d156862"
CM019753.1	RepeatMasker	Unknown	8737233	8738236	1962	-	.	ID="RND-5_FAMILY-3180";Tend="1886";Tstart="991";shortTE="F";uid="32b31721-00a9-4337-90e1-578aaaddd5c4"
CM019753.1	RepeatMasker	Unknown	6899356	6899507	487	-	.	ID="RND-4_FAMILY-422";Tend="1580";Tstart="1428";shortTE="F";uid="ae648dbc-a230-4af2-b820-fbb636ad5bcb"
CM019753.1	RepeatMasker	RC/Helitron	43311326	43311476	1001	-	.	ID="RND-5_FAMILY-423";Tend="1386";Tstart="1234";shortTE="F";uid="2516fd80-6442-4f29-ba5f-cb99e3ff1a79"
CM019753.1	RepeatMasker	LINE/I	8336953	8337164	876	-	.	ID="RND-6_FAMILY-209";Tend="1034";Tstart="826";shortTE="F";uid="f1273c7d-5cf4-4bc9-ad74-5b2aaee7b7b4"
CM019753.1	RepeatMasker	Unknown	48621810	48622118	840	-	.	ID="RND-5_FAMILY-1196";Tend="1223";Tstart="923";shortTE="F";uid="56780ad5-04b0-42a9-a6dd-df9fc288c8a8"
CM019753.1	RepeatMasker	Unknown	28182594	28183340	482	-	.	ID="RND-1_FAMILY-275";Tend="1558";Tstart="773";shortTE="F";uid="7da3ff7c-ab64-43f3-a08f-b1ed490a3924"
CM019753.1	RepeatMasker	Unknown	21405241	21405686	1233	-	.	ID="RND-5_FAMILY-3180";Tend="1846";Tstart="1395";shortTE="F";uid="60c2a99a-a6a9-4842-86ce-75c4e059d22d"
CM019753.1	RepeatMasker	Unknown	52180148	52180401	795	-	.	ID="RND-6_FAMILY-8517";Tend="1983";Tstart="1766";shortTE="F";uid="e881733c-2ae6-460f-b3d3-1192341f4f52"
CM019753.1	RepeatMasker	Unknown	11826097	11826277	488	-	.	ID="RND-6_FAMILY-5342";Tend="1206";Tstart="1023";shortTE="F";uid="cda30f75-19a8-464c-8768-7237b1c3174f"
CM019753.1	RepeatMasker	Unknown	8178759	8179528	3613	-	.	ID="RND-6_FAMILY-2517";Tend="2115";Tstart="892";shortTE="F";uid="031790a9-7322-48c0-982c-7c97bcb2ab20"
CM019753.1	RepeatMasker	Unknown	36466724	36466916	1183	-	.	ID="RND-4_FAMILY-2511";Tend="1227";Tstart="1029";shortTE="F";uid="d9354465-5fdb-41d2-adce-f6c96f9fa0f3"
CM019753.1	RepeatMasker	Unknown	9474021	9474136	469	-	.	ID="RND-5_FAMILY-6930";Tend="1787";Tstart="1682";shortTE="F";uid="fb684fa3-06d0-4834-9c46-9d55b954acfe"
CM019753.1	RepeatMasker	Unknown	30379281	30379631	2603	-	.	ID="RND-5_FAMILY-3060";Tend="1305";Tstart="958";shortTE="F";uid="53614967-65ad-4760-be45-74bac338ec43"
CM019753.1	RepeatMasker	DNA/Maverick	43582511	43586416	30508	-	.	ID="RND-6_FAMILY-1211";Tend="3752";Tstart="1";shortTE="F";uid="2a3c6be0-1174-4707-b16e-626a2467e6cb"
CM019753.1	RepeatMasker	Unknown	34035241	34035409	515	-	.	ID="RND-5_FAMILY-3180";TEgroup="ctg_2%7CRND-5_FAMILY-3180%7C1";Tend="2026";Tstart="1898";shortTE="T";uid="05c8990f-5fa1-4f45-a503-f8665ebf5ef0"
CM019753.1	RepeatMasker	Unknown	51795834	51796514	5315	-	.	ID="RND-1_FAMILY-82";Tend="1670";Tstart="971";shortTE="F";uid="cc849571-046f-4449-9b0f-bcacd45f7034"
CM019753.1	RepeatMasker	Unknown	1296000	1296375	676	-	.	ID="RND-1_FAMILY-232";TEgroup="ctg_2%7CRND-1_FAMILY-232%7C1";Tend="1291";Tstart="1059";shortTE="F";uid="966c8130-fa0f-491e-bf48-485b2b06aa8c"
CM019753.1	RepeatMasker	Unknown	32571526	32572215	535	-	.	ID="RND-6_FAMILY-13718";TEgroup="ctg_2%7CRND-6_FAMILY-13718%7C11";Tend="1909";Tstart="622";shortTE="F";uid="0225a2b8-7a2c-4461-b61d-8e526f580481"
CM019753.1	RepeatMasker	Unknown	49840720	49842141	11681	-	.	ID="RND-5_FAMILY-1652";Tend="2404";Tstart="916";shortTE="F";uid="6a57fd8e-e120-421b-9d52-c723beae8b69"
CM019753.1	RepeatMasker	Unknown	25183851	25184249	3045	-	.	ID="RND-6_FAMILY-646";Tend="1364";Tstart="968";shortTE="F";uid="48076d84-8228-4109-ab0e-06119bb4415a"
CM019753.1	RepeatMasker	Unknown	21777562	21777897	864	-	.	ID="RND-5_FAMILY-7137";Tend="1729";Tstart="1379";shortTE="F";uid="597a3c69-2f09-4afb-ba77-697cea770c35"
CM019753.1	RepeatMasker	Unknown	9362919	9364096	9693	-	.	ID="RND-1_FAMILY-420";Tend="2000";Tstart="828";shortTE="F";uid="c21d7450-80b9-4211-a50f-76e9e514769f"
CM019753.1	RepeatMasker	Unknown	30357873	30358434	4951	-	.	ID="RND-6_FAMILY-417";Tend="1475";Tstart="908";shortTE="F";uid="221f7007-681b-4829-bfe6-f35b532b3100"
CM019753.1	RepeatMasker	DNA/hAT-hATm	35311883	35312077	594	-	.	ID="RND-6_FAMILY-493";Tend="941";Tstart="738";shortTE="F";uid="087e9666-ea7d-4918-a041-b0460624bcbb"
CM019753.1	RepeatMasker	Unknown	44877583	44877859	2429	-	.	ID="RND-1_FAMILY-557";Tend="1174";Tstart="898";shortTE="F";uid="86a04c35-2177-4a87-80bb-037164b53db1"
CM019753.1	RepeatMasker	Unknown	51198528	51198662	512	-	.	ID="RND-5_FAMILY-3180";Tend="2163";Tstart="2021";shortTE="F";uid="d854bad0-8221-442b-ad2f-f5843e927194"
CM019753.1	RepeatMasker	DNA/hAT-hATm	275630	275843	499	-	.	ID="RND-5_FAMILY-8784";Tend="784";Tstart="571";shortTE="F";uid="f5a79bcd-0ae8-4a51-97e4-4b55941d3592"
CM019753.1	RepeatMasker	Unknown	9785293	9785582	2445	-	.	ID="RND-1_FAMILY-161";Tend="1082";Tstart="792";shortTE="F";uid="2a7c3e72-3ed3-4f01-94a4-79c6f834f9fd"
CM019753.1	RepeatMasker	Unknown	26814922	26815314	2516	-	.	ID="RND-4_FAMILY-505";Tend="1357";Tstart="967";shortTE="F";uid="46ee364e-0ab0-40c9-9afd-9de83305526d"
CM019753.1	RepeatMasker	DNA/hAT-hAT19	52087061	52087336	1365	-	.	ID="RND-6_FAMILY-8841";Tend="1391";Tstart="1107";shortTE="F";uid="ca1bd531-5ed9-4ad5-9dc5-ae967c169b7e"
CM019753.1	RepeatMasker	Unknown	7026805	7027060	1183	-	.	ID="RND-6_FAMILY-3406";Tend="1503";Tstart="1220";shortTE="F";uid="d7d335cc-ad2d-4659-810f-ab1e9363dfaa"
CM019753.1	RepeatMasker	RC/Helitron	37492140	37492344	1678	-	.	ID="RND-1_FAMILY-318";Tend="1134";Tstart="927";shortTE="F";uid="eaf1c6dc-a269-47d6-853e-52d288943770"
CM019753.1	RepeatMasker	LINE/Penelope	17781053	17781601	4049	-	.	ID="RND-6_FAMILY-12933";Tend="1428";Tstart="860";shortTE="F";uid="ad72cc8c-627a-4975-a464-5a9c0d7dd31a"
CM019753.1	RepeatMasker	DNA/hAT-Tip100	46394934	46395231	1563	-	.	ID="RND-6_FAMILY-411";Tend="1482";Tstart="1178";shortTE="F";uid="0bb811cf-e108-41ed-9dfe-f13b71295bdf"
CM019753.1	RepeatMasker	Unknown	34579742	34580058	1848	-	.	ID="RND-5_FAMILY-41";Tend="1285";Tstart="966";shortTE="F";uid="766cd250-fb94-445b-b6ec-c28e6f0025ff"
CM019753.1	RepeatMasker	Unknown	17058630	17059111	823	-	.	ID="RND-1_FAMILY-319";Tend="2089";Tstart="1856";shortTE="F";uid="6f9f9634-2583-470e-81c8-b6de858ec748"
CM019753.1	RepeatMasker	Unknown	4550164	4550327	685	-	.	ID="RND-1_FAMILY-151";TEgroup="ctg_2%7CRND-1_FAMILY-151%7C1";Tend="1243";Tstart="941";shortTE="F";uid="0d34bc3a-da7b-49a8-9841-682ac57e14b1"
CM019753.1	RepeatMasker	Unknown	51309275	51309569	711	-	.	ID="RND-4_FAMILY-503";Tend="1669";Tstart="1368";shortTE="F";uid="2b1536e4-87f8-4fb8-888c-7b4b15623750"
CM019753.1	RepeatMasker	Unknown	2273720	2274041	1646	-	.	ID="RND-5_FAMILY-2948";Tend="1962";Tstart="1644";shortTE="F";uid="f5566208-5962-4898-b4c4-d8bb81982936"
CM019753.1	RepeatMasker	Unknown	8984725	8984924	1809	-	.	ID="RND-5_FAMILY-199";Tend="1289";Tstart="1090";shortTE="F";uid="3c90b943-e420-4ea3-a883-176723c24ada"
CM019753.1	RepeatMasker	Unknown	953181	954996	4450	-	.	ID="RND-1_FAMILY-179";TEgroup="ctg_2%7CRND-1_FAMILY-179%7C1";Tend="2346";Tstart="994";shortTE="F";uid="ba3ae0d0-c14b-41e4-8e62-d3c6ea173f3e"
CM019753.1	RepeatMasker	Unknown	6874162	6874397	1641	-	.	ID="RND-5_FAMILY-7137";Tend="963";Tstart="730";shortTE="F";uid="09f12183-0ccb-48ed-a1ae-398893bc6845"
CM019753.1	RepeatMasker	LINE/CR1	5634274	5634665	3243	-	.	ID="RND-6_FAMILY-7067";Tend="1726";Tstart="1336";shortTE="F";uid="da6437fc-1611-47f6-b0eb-385204e049a8"
CM019753.1	RepeatMasker	LINE/I	42344193	42344464	1111	-	.	ID="RND-6_FAMILY-5344";Tend="223";Tstart="5";shortTE="F";uid="1c3ab012-b3a3-4c13-bb29-f2d860085805"
CM019753.1	RepeatMasker	Unknown	9518813	9519366	4368	-	.	ID="RND-6_FAMILY-2069";Tend="1415";Tstart="864";shortTE="F";uid="7a28ce29-3172-4800-809b-7c618745711f"
CM019753.1	RepeatMasker	Unknown	12804712	12804989	1638	-	.	ID="RND-1_FAMILY-327";Tend="1190";Tstart="907";shortTE="F";uid="7424170b-c737-4286-9404-f8ffca35220a"
CM019753.1	RepeatMasker	Unknown	41197274	41198181	6018	-	.	ID="RND-6_FAMILY-1866";Tend="1844";Tstart="904";shortTE="F";uid="b9a77fda-1131-4e7a-a299-db6ffca5b4c8"
CM019753.1	RepeatMasker	Unknown	42640298	42640855	1222	-	.	ID="RND-5_FAMILY-3180";Tend="2144";Tstart="1595";shortTE="F";uid="e84c826d-482f-476b-a972-b09dde51d070"
CM019753.1	RepeatMasker	Unknown	11056362	11056505	479	-	.	ID="RND-1_FAMILY-696";Tend="1490";Tstart="1348";shortTE="F";uid="83be1bc3-55e6-405e-9acf-6436a6f397d2"
CM019753.1	RepeatMasker	Unknown	11468439	11468688	1146	-	.	ID="RND-5_FAMILY-6510";Tend="1225";Tstart="973";shortTE="F";uid="3487486b-1ed3-4a08-9684-72dc9548330c"
CM019753.1	RepeatMasker	Unknown	11077418	11077626	1515	-	.	ID="RND-4_FAMILY-1606";Tend="1131";Tstart="917";shortTE="F";uid="8a180fd7-09a0-4af0-8cf9-788054612901"
CM019753.1	RepeatMasker	Unknown	13965663	13966303	4483	-	.	ID="RND-6_FAMILY-1068";Tend="1547";Tstart="893";shortTE="F";uid="b3d0654a-b369-439f-91e9-422aa6843694"
CM019753.1	RepeatMasker	Unknown	2943807	2944134	1193	-	.	ID="RND-5_FAMILY-1786";TEgroup="ctg_2%7CRND-5_FAMILY-1786%7C1";Tend="1427";Tstart="963";shortTE="F";uid="f49a9cb8-4bfa-407c-9633-9b5485ba837b"
CM019753.1	RepeatMasker	Unknown	837491	837746	1785	-	.	ID="RND-6_FAMILY-2860";Tend="1215";Tstart="958";shortTE="F";uid="9989c344-54df-4799-a501-5679c6855485"
CM019753.1	RepeatMasker	LTR/Gypsy	53312444	53312580	937	-	.	ID="RND-6_FAMILY-10840";Tend="1595";Tstart="1462";shortTE="F";uid="954dd65e-fe22-4466-890f-88e4781372ef"
CM019753.1	RepeatMasker	Unknown	32511219	32511355	533	-	.	ID="RND-6_FAMILY-4809";Tend="1589";Tstart="1453";shortTE="F";uid="5483ce6e-79dc-4932-ba2c-92b10e956961"
CM019753.1	RepeatMasker	Unknown	36863447	36863723	1141	-	.	ID="RND-5_FAMILY-2819";Tend="2211";Tstart="1926";shortTE="F";uid="cfe9c5be-62ef-4539-a142-bea98232d7c9"
CM019753.1	RepeatMasker	DNA/hAT-Tip100	1491219	1491658	3920	-	.	ID="RND-1_FAMILY-724";Tend="1463";Tstart="1019";shortTE="F";uid="695ef34c-b1a4-4ead-9ca7-13d4d3bae398"
CM019753.1	RepeatMasker	DNA/Academ-1	40628828	40629871	449	-	.	ID="RND-2_FAMILY-8";TEgroup="ctg_2%7CRND-2_FAMILY-8%7C2";Tend="1692";Tstart="698";shortTE="T";uid="438bdc38-df35-4fdb-a95e-44b510e97cc9"
CM019753.1	RepeatMasker	LINE/I	17621500	17621660	444	-	.	ID="RND-6_FAMILY-6915";Tend="1899";Tstart="1746";shortTE="F";uid="a9054448-85c8-4d2d-9b4c-532790d39def"
CM019753.1	RepeatMasker	Unknown	8534957	8535851	4528	-	.	ID="RND-5_FAMILY-499";Tend="1514";Tstart="641";shortTE="F";uid="1809835c-ffff-4cf0-97ce-c9fd5261be2a"
CM019753.1	RepeatMasker	Unknown	31963845	31964127	842	-	.	ID="RND-5_FAMILY-3180";Tend="1566";Tstart="1216";shortTE="F";uid="21630981-e983-4f6b-b09f-423c1e7f8157"
CM019753.1	RepeatMasker	Unknown	47546082	47547100	11038	-	.	ID="RND-5_FAMILY-1529";Tend="2083";Tstart="711";shortTE="F";uid="7125ad37-d273-4481-89af-a1105b912627"
CM019753.1	RepeatMasker	Unknown	8368445	8369525	6469	-	.	ID="RND-4_FAMILY-1393";Tend="1869";Tstart="787";shortTE="F";uid="0be8aa04-083a-4009-b4c7-a0e25d261b9f"
CM019753.1	RepeatMasker	Unknown	37431624	37431747	702	-	.	ID="RND-5_FAMILY-897";Tend="3559";Tstart="3431";shortTE="F";uid="b9c8dc35-981d-4f7a-a933-a36ab9691f2a"
CM019753.1	RepeatMasker	Unknown	6001949	6002108	1237	-	.	ID="RND-1_FAMILY-652";Tend="1083";Tstart="925";shortTE="F";uid="da270db6-71c5-4633-8af6-b3aa58978258"
CM019753.1	RepeatMasker	Unknown	38694625	38694815	513	-	.	ID="RND-6_FAMILY-982";Tend="836";Tstart="658";shortTE="F";uid="6d040298-70f2-4473-a34b-408f9d95451e"
CM019753.1	RepeatMasker	Unknown	6991911	6992085	958	-	.	ID="RND-6_FAMILY-1659";Tend="1185";Tstart="1014";shortTE="F";uid="2c8f045e-5c00-4a0e-bda8-d1abdfe3961b"
CM019753.1	RepeatMasker	DNA/Academ-1	15843297	15843490	814	-	.	ID="RND-1_FAMILY-435";Tend="3169";Tstart="2987";shortTE="F";uid="9a8b1d83-ac97-4fcf-9aee-54fbbf7c46e4"
CM019753.1	RepeatMasker	Unknown	27859123	27859297	425	-	.	ID="RND-5_FAMILY-7350";Tend="1403";Tstart="1187";shortTE="F";uid="750cdc55-65a4-4710-a8a8-0a1a2b0835c0"
CM019753.1	RepeatMasker	RC/Helitron	54163010	54163122	674	-	.	ID="RND-1_FAMILY-248";Tend="651";Tstart="537";shortTE="F";uid="e3e3b3f1-c529-4456-8973-d42863425054"
CM019753.1	RepeatMasker	Unknown	53491068	53491651	5027	-	.	ID="RND-6_FAMILY-423";Tend="1555";Tstart="972";shortTE="F";uid="9e09cb92-3e9e-4c65-9a4e-6e08c7162a24"
CM019753.1	RepeatMasker	LINE/CR1	29787647	29788073	3193	-	.	ID="RND-6_FAMILY-1696";Tend="1222";Tstart="443";shortTE="F";uid="40f6d9da-b0d2-443e-a145-8d6bdb0dde19"
CM019753.1	RepeatMasker	Unknown	5560972	5561284	2710	-	.	ID="RND-1_FAMILY-192";Tend="1289";Tstart="977";shortTE="F";uid="bfcc7143-a0b2-4709-9bb2-ab2d022426bc"
CM019753.1	RepeatMasker	DNA/MULE-MuDR	53340032	53340259	1483	-	.	ID="RND-1_FAMILY-695";Tend="1070";Tstart="840";shortTE="F";uid="f2248ea9-8448-4f21-a47f-07b8bf2a8860"
CM019753.1	RepeatMasker	Unknown	42513928	42514621	1493	-	.	ID="RND-4_FAMILY-1393";Tend="2025";Tstart="1258";shortTE="F";uid="a9df0528-a456-4b10-bb53-dbc4d6125798"
CM019753.1	RepeatMasker	DNA/hAT-Tip100	34345807	34346194	2877	-	.	ID="RND-5_FAMILY-5621";Tend="1284";Tstart="886";shortTE="F";uid="10a6ae8c-0518-49a4-ac0b-e3f66cb5d2d3"
CM019753.1	RepeatMasker	Unknown	20156909	20157118	518	-	.	ID="RND-5_FAMILY-1529";Tend="1732";Tstart="1539";shortTE="F";uid="c8455c1a-5bbd-456c-9999-a3d1c06fa527"
CM019753.1	RepeatMasker	Unknown	12975718	12976069	2302	-	.	ID="RND-1_FAMILY-392";Tend="1313";Tstart="948";shortTE="F";uid="c4540045-a502-466c-8247-d8816149a8f4"
CM019753.1	RepeatMasker	LINE/I	13617346	13617505	707	-	.	ID="RND-1_FAMILY-397";Tend="2794";Tstart="2640";shortTE="F";uid="cd61ba4b-f5cb-4de4-a09d-5cd24f131e3e"
CM019753.1	RepeatMasker	Unknown	5122499	5122606	665	-	.	ID="RND-1_FAMILY-122";Tend="1255";Tstart="1147";shortTE="F";uid="1d567e80-1523-48f2-9e2e-38384c725e2d"
CM019753.1	RepeatMasker	Unknown	42221518	42221778	1959	-	.	ID="RND-6_FAMILY-2860";Tend="1216";Tstart="956";shortTE="F";uid="9c69b620-1f41-402d-8652-8d0257f78c15"
CM019753.1	RepeatMasker	Unknown	37230343	37230646	2615	-	.	ID="RND-1_FAMILY-122";Tend="1258";Tstart="955";shortTE="F";uid="95340f7d-79c3-4611-b107-6f9b4cc32209"
CM019753.1	RepeatMasker	Unknown	40671736	40671958	1156	-	.	ID="RND-5_FAMILY-3582";Tend="1495";Tstart="1245";shortTE="F";uid="0592cdd5-558e-4cfe-8f04-6d2f30b26035"
CM019753.1	RepeatMasker	Unknown	17393687	17393829	919	-	.	ID="RND-1_FAMILY-307";Tend="1150";Tstart="966";shortTE="F";uid="2d4f40fe-80f5-474c-b0b7-c173401a3d03"
CM019753.1	RepeatMasker	Unknown	4002165	4002338	567	-	.	ID="RND-6_FAMILY-405";Tend="2086";Tstart="1904";shortTE="F";uid="cc52e5da-05a0-4200-b52d-e96b6b8c1a97"
CM019753.1	RepeatMasker	LINE/I	30206405	30206513	773	-	.	ID="RND-6_FAMILY-3012";Tend="2101";Tstart="1992";shortTE="F";uid="4d3b878f-423a-4b19-a8d1-d2122374fe2a"
CM019753.1	RepeatMasker	Unknown	49291872	49292112	2014	-	.	ID="RND-1_FAMILY-62";Tend="1238";Tstart="998";shortTE="F";uid="8a4b21d3-8311-4759-a73b-292653a236b0"
CM019753.1	RepeatMasker	DNA	29676196	29676481	2061	-	.	ID="RND-6_FAMILY-6544";Tend="2326";Tstart="2046";shortTE="F";uid="7993ea09-0f24-4ee8-b8ad-fdc955063f79"
CM019753.1	RepeatMasker	Unknown	47648679	47649082	1990	-	.	ID="RND-5_FAMILY-2531";Tend="1419";Tstart="908";shortTE="F";uid="fe3b319b-4d6e-45ee-a9c8-ad0fefa38783"
CM019753.1	RepeatMasker	Unknown	2640718	2640962	648	-	.	ID="RND-5_FAMILY-147";TEgroup="ctg_2%7CRND-5_FAMILY-147%7C1";Tend="1706";Tstart="846";shortTE="T";uid="8d71331c-0b7a-4cf5-ba18-df815180b78c"
CM019753.1	RepeatMasker	Unknown	7763290	7763495	1344	-	.	ID="RND-6_FAMILY-423";Tend="988";Tstart="787";shortTE="F";uid="802319bf-7198-4837-80dc-5a175a086609"
CM019753.1	RepeatMasker	Unknown	48649728	48650086	2662	-	.	ID="RND-6_FAMILY-646";Tend="1365";Tstart="1007";shortTE="F";uid="97826050-b572-4e6d-8873-96026c311cbc"
CM019753.1	RepeatMasker	Unknown	30448105	30448367	2039	-	.	ID="RND-6_FAMILY-2860";Tend="1218";Tstart="957";shortTE="F";uid="ddf1dac6-6841-484b-816f-0ea7a9abf43e"
CM019753.1	RepeatMasker	Unknown	48954197	48954413	467	-	.	ID="RND-4_FAMILY-1108";Tend="1100";Tstart="901";shortTE="F";uid="9e848a46-7010-4538-bf10-95ed107679ff"
CM019753.1	RepeatMasker	LINE/I	46673120	46673361	1249	-	.	ID="RND-6_FAMILY-3765";Tend="1169";Tstart="919";shortTE="F";uid="e6b63de7-3487-416e-9675-6ae8eb52503b"
CM019753.1	RepeatMasker	Unknown	35099007	35099619	1704	-	.	ID="RND-6_FAMILY-2127";Tend="2485";Tstart="1824";shortTE="F";uid="8185d324-65c5-45ac-a237-bcf1ec018476"
CM019753.1	RepeatMasker	Unknown	18965768	18966115	2023	-	.	ID="RND-5_FAMILY-2531";Tend="1417";Tstart="938";shortTE="F";uid="79e1715d-370f-4bb5-bbb4-3fe8b1102302"
CM019753.1	RepeatMasker	DNA/Academ-1	18966863	18967251	1567	-	.	ID="RND-1_FAMILY-221";Tend="1029";Tstart="639";shortTE="F";uid="113906f5-8d90-4b09-90b9-e37513880c45"
CM019753.1	RepeatMasker	LINE/I	7682185	7682351	1251	-	.	ID="RND-6_FAMILY-7";Tend="1342";Tstart="1176";shortTE="F";uid="1859c16a-62cc-4099-9473-470efb3dc5da"
CM019753.1	RepeatMasker	Unknown	4956765	4957339	1138	-	.	ID="RND-6_FAMILY-9251";Tend="1375";Tstart="813";shortTE="F";uid="237f5685-8522-4af1-839a-947bd87df986"
CM019753.1	RepeatMasker	Unknown	54337307	54337460	492	-	.	ID="RND-5_FAMILY-2122";Tend="1490";Tstart="1310";shortTE="F";uid="78900921-a650-46b5-a3a1-9a0698bc8b87"
CM019753.1	RepeatMasker	Unknown	43465225	43467629	9783	-	.	ID="RND-6_FAMILY-864";Tend="2271";Tstart="189";shortTE="F";uid="cc88d43c-22ee-427b-b9b9-ef5d06812db9"
CM019753.1	RepeatMasker	LINE/I	15389840	15389986	506	-	.	ID="RND-6_FAMILY-6915";Tend="1863";Tstart="1718";shortTE="F";uid="c0d2bb16-789e-402f-a284-a53f95ebb073"
CM019753.1	RepeatMasker	Unknown	385368	386353	8254	-	.	ID="RND-1_FAMILY-314";Tend="1968";Tstart="993";shortTE="F";uid="8273cd5f-9b40-419f-a85b-74a001652dff"
CM019753.1	RepeatMasker	Unknown	28999657	29000515	5325	-	.	ID="RND-1_FAMILY-518";Tend="1710";Tstart="780";shortTE="F";uid="c759f4c2-9689-4b55-a963-451884a73c40"
CM019753.1	RepeatMasker	Unknown	45784417	45784675	669	-	.	ID="RND-1_FAMILY-69";Tend="1615";Tstart="1348";shortTE="F";uid="1504b87c-a779-447e-8208-8b0aef2023a5"
CM019753.1	RepeatMasker	Unknown	16977551	16978667	8955	-	.	ID="RND-1_FAMILY-179";Tend="2056";Tstart="940";shortTE="F";uid="aae3cf74-18b0-4edb-af63-b7222fb979c8"
CM019753.1	RepeatMasker	Unknown	14514372	14514905	736	-	.	ID="RND-1_FAMILY-55";Tend="1588";Tstart="1079";shortTE="F";uid="858ee7df-3105-40df-8962-399f8737721f"
CM019753.1	RepeatMasker	Unknown	26378438	26378654	462	-	.	ID="RND-1_FAMILY-52";Tend="1665";Tstart="1449";shortTE="F";uid="2db8e70f-99bb-4095-bb67-b5af6d1cc4a5"
CM019753.1	RepeatMasker	DNA/CMC-Transib	16182101	16183788	1601	-	.	ID="RND-1_FAMILY-56";Tend="2642";Tstart="907";shortTE="F";uid="6a378715-a4ec-4006-a7c6-6af31664885d"
CM019753.1	RepeatMasker	Unknown	37650239	37650628	3151	-	.	ID="RND-6_FAMILY-646";Tend="1364";Tstart="968";shortTE="F";uid="7da293a9-48bc-4b21-abea-35b72e5fac33"
CM019753.1	RepeatMasker	Unknown	19751831	19753081	6184	-	.	ID="RND-5_FAMILY-5435";Tend="2132";Tstart="888";shortTE="F";uid="16b5c77f-42c8-46ac-b047-e2b16892d888"
CM019753.1	RepeatMasker	LINE/CR1	51625027	51625303	428	-	.	ID="RND-6_FAMILY-7067";Tend="1430";Tstart="1188";shortTE="F";uid="be809e8e-4419-41c1-b31e-59b2aaed746f"
CM019753.1	RepeatMasker	LINE/R1	11132517	11132642	411	-	.	ID="RND-6_FAMILY-2275";Tend="3861";Tstart="3723";shortTE="F";uid="8060f6eb-2f06-47e8-9c30-ec20bbf5891d"
CM019753.1	RepeatMasker	Unknown	4138723	4139748	9136	-	.	ID="RND-1_FAMILY-530";Tend="1848";Tstart="823";shortTE="F";uid="6e2ac27a-56bb-4d88-87f2-4c22f945525d"
CM019753.1	RepeatMasker	Unknown	23776848	23777205	1105	-	.	ID="RND-5_FAMILY-4807";Tend="1576";Tstart="1177";shortTE="F";uid="41319182-af46-4dac-9137-e7c8030a4fdd"
CM019753.1	RepeatMasker	Unknown	45651091	45652030	2226	-	.	ID="RND-1_FAMILY-55";Tend="1746";Tstart="794";shortTE="F";uid="df36c88d-3d79-4c03-a2f2-28ef28f58719"
CM019753.1	RepeatMasker	Unknown	36610832	36610968	860	-	.	ID="RND-5_FAMILY-7137";Tend="871";Tstart="733";shortTE="F";uid="645a7429-0c8a-4252-b8ea-d9891504cc3a"
CM019753.1	RepeatMasker	Unknown	3049440	3049755	1310	-	.	ID="RND-6_FAMILY-6743";Tend="2375";Tstart="2058";shortTE="F";uid="a16b62ca-0236-4891-8456-c43aafec651b"
CM019753.1	RepeatMasker	Unknown	37605292	37605515	965	-	.	ID="RND-6_FAMILY-1762";Tend="903";Tstart="708";shortTE="F";uid="d22a7b09-a3e6-4d01-b7a0-5a5911374802"
CM019753.1	RepeatMasker	Unknown	40436107	40436560	736	-	.	ID="RND-5_FAMILY-7137";Tend="1689";Tstart="1220";shortTE="F";uid="65093421-1a4a-45ee-9d23-2aebfda22a96"
CM019753.1	RepeatMasker	LTR/Pao	24909207	24909460	976	-	.	ID="RND-6_FAMILY-1190";Tend="1465";Tstart="1184";shortTE="F";uid="5b1b5a1c-89ad-45c9-b72c-2e0c83dfcb41"
CM019753.1	RepeatMasker	DNA/P	48173882	48175413	5671	-	.	ID="RND-5_FAMILY-3995";Tend="2700";Tstart="1260";shortTE="F";uid="e61b6a77-aba8-4be4-897f-518f5b7b60cb"
CM019753.1	RepeatMasker	Unknown	40504129	40504609	2870	-	.	ID="RND-6_FAMILY-5297";Tend="1244";Tstart="744";shortTE="F";uid="24285180-252f-4831-aa01-9c889ae06be8"
CM019753.1	RepeatMasker	Unknown	35965627	35965960	1602	-	.	ID="RND-1_FAMILY-139";Tend="1236";Tstart="922";shortTE="F";uid="2910fc5a-22a3-4751-83e0-7203e09943e8"
CM019753.1	RepeatMasker	DNA/hAT-Tip100	30349563	30350222	2454	-	.	ID="RND-1_FAMILY-486";TEgroup="ctg_2%7CRND-1_FAMILY-486%7C5";Tend="2109";Tstart="911";shortTE="F";uid="f2da01f7-56a0-4bc2-b5f8-011a8408cc65"
CM019753.1	RepeatMasker	Unknown	34888799	34889111	819	-	.	ID="RND-5_FAMILY-7137";Tend="1690";Tstart="1396";shortTE="F";uid="db46bbcd-82e3-4c76-9d7c-386fa0c274b3"
CM019753.1	RepeatMasker	LTR/Gypsy	16924752	16924891	431	-	.	ID="RND-6_FAMILY-5417";Tend="1875";Tstart="1738";shortTE="F";uid="bc9061e1-aada-4305-aa79-8c05e31fb829"
CM019753.1	RepeatMasker	Unknown	19952566	19952756	998	-	.	ID="RND-6_FAMILY-1762";Tend="930";Tstart="748";shortTE="F";uid="7cddbbc5-019c-498c-80f7-72d7426c38c1"
CM019753.1	RepeatMasker	Unknown	27990190	27990344	878	-	.	ID="RND-1_FAMILY-369";Tend="1072";Tstart="926";shortTE="F";uid="613f8fb2-f2b6-4382-8e4b-06e033bd7ba7"
CM019753.1	RepeatMasker	Unknown	4424934	4425624	5226	-	.	ID="RND-1_FAMILY-9";Tend="1492";Tstart="798";shortTE="F";uid="ebfd9eb7-b394-4675-8fe7-c7f5a6ef7e1b"
CM019753.1	RepeatMasker	Unknown	37932404	37932650	1552	-	.	ID="RND-5_FAMILY-2531";Tend="1205";Tstart="938";shortTE="F";uid="ab27c1b4-5223-49ed-81a6-4968365cf4d3"
CM019753.1	RepeatMasker	Unknown	48095702	48095893	933	-	.	ID="RND-6_FAMILY-2888";Tend="1162";Tstart="968";shortTE="F";uid="401bd378-c776-4e6b-b2a2-d10e174541e5"
CM019753.1	RepeatMasker	Unknown	15178441	15178563	477	-	.	ID="RND-6_FAMILY-13718";Tend="967";Tstart="844";shortTE="F";uid="ce33cfdc-108d-4461-bf5c-6a1c6fd9385d"
CM019753.1	RepeatMasker	Unknown	11885881	11886369	3936	-	.	ID="RND-1_FAMILY-246";Tend="1376";Tstart="888";shortTE="F";uid="755f985d-f3ac-4959-889e-c7f4ff5198bf"
CM019753.1	RepeatMasker	Unknown	26548978	26549089	866	-	.	ID="RND-1_FAMILY-580";Tend="1071";Tstart="960";shortTE="F";uid="1563b615-7063-410a-b892-e3dd6abc3b14"
CM019753.1	RepeatMasker	Unknown	24511798	24512867	3234	-	.	ID="RND-4_FAMILY-494";Tend="1949";Tstart="890";shortTE="F";uid="689f780a-be46-4470-a6ab-1346a8db6b82"
CM019753.1	RepeatMasker	Unknown	1055481	1055936	2773	-	.	ID="RND-4_FAMILY-101";Tend="1336";Tstart="878";shortTE="F";uid="795fa5c1-2086-4033-b77d-82348abcc5b5"
CM019753.1	RepeatMasker	Unknown	37517927	37518283	2703	-	.	ID="RND-1_FAMILY-237";Tend="1311";Tstart="966";shortTE="F";uid="409fe171-5dde-451b-8819-205fda13a533"
CM019753.1	RepeatMasker	Unknown	51905858	51906167	2466	-	.	ID="RND-1_FAMILY-192";Tend="1289";Tstart="986";shortTE="F";uid="c5c810be-1241-4c64-b0d9-9fec818c7032"
CM019753.1	RepeatMasker	Unknown	51088248	51088853	4417	-	.	ID="RND-6_FAMILY-3141";Tend="1587";Tstart="932";shortTE="F";uid="682f4704-8434-4fcd-a601-968aef3e5dd2"
CM019753.1	RepeatMasker	Unknown	1129131	1129368	1126	-	.	ID="RND-5_FAMILY-6428";Tend="1394";Tstart="1176";shortTE="F";uid="ca614010-26e1-40d1-b4a0-ceaef3121486"
CM019753.1	RepeatMasker	LINE/L2	27773933	27774249	1759	-	.	ID="RND-6_FAMILY-14";Tend="1580";Tstart="1264";shortTE="F";uid="d045c352-bc77-404b-ad84-289067f82191"
CM019753.1	RepeatMasker	Unknown	1339068	1339323	1341	-	.	ID="RND-6_FAMILY-7043";Tend="1136";Tstart="899";shortTE="F";uid="67f3374d-5ab8-4302-bab5-b919129c58e0"
CM019753.1	RepeatMasker	DNA/Academ-1	21321174	21321704	2170	-	.	ID="RND-1_FAMILY-221";Tend="1211";Tstart="663";shortTE="F";uid="79873166-0878-48f1-a481-eacd9be12d12"
CM019753.1	RepeatMasker	Unknown	29405775	29405883	803	-	.	ID="RND-5_FAMILY-6510";Tend="1031";Tstart="921";shortTE="F";uid="41170dab-62d6-4605-9253-1124909251c9"
CM019753.1	RepeatMasker	Unknown	13459794	13460235	3566	-	.	ID="RND-6_FAMILY-13444";Tend="1318";Tstart="884";shortTE="F";uid="4cf2488d-7f17-49bc-9bcd-4243fada8bae"
CM019753.1	RepeatMasker	Unknown	37256718	37256947	820	-	.	ID="RND-5_FAMILY-7687";Tend="1168";Tstart="957";shortTE="F";uid="c625342f-3fe1-46e8-9245-316403cfacfb"
CM019753.1	RepeatMasker	Unknown	23862226	23863016	2657	-	.	ID="RND-5_FAMILY-3180";Tend="2014";Tstart="1168";shortTE="F";uid="f6186556-ce10-4ebf-82d9-14077fd19e25"
CM019753.1	RepeatMasker	Unknown	17192201	17192795	660	-	.	ID="RND-4_FAMILY-494";Tend="2157";Tstart="1525";shortTE="F";uid="1c3d7f59-12b9-4c15-b329-8f2dda3084f6"
CM019753.1	RepeatMasker	DNA/Sola-1	1940847	1941046	1172	-	.	ID="RND-4_FAMILY-874";Tend="1503";Tstart="1307";shortTE="F";uid="fa0930bd-119f-4ccf-8dfd-226b7f645cd4"
CM019753.1	RepeatMasker	Unknown	52180549	52180950	744	-	.	ID="RND-5_FAMILY-841";Tend="1376";Tstart="944";shortTE="F";uid="a281116a-7f33-449a-bb75-52ddbd5f21f8"
CM019753.1	RepeatMasker	Unknown	41237824	41238217	1392	-	.	ID="RND-1_FAMILY-52";Tend="1235";Tstart="803";shortTE="F";uid="c2f99f1f-ed1f-45d0-96f3-dba035ee9c1f"
CM019753.1	RepeatMasker	LINE/I	30882041	30882169	666	-	.	ID="RND-1_FAMILY-320";Tend="1930";Tstart="1802";shortTE="F";uid="59d813b4-e876-4f76-91f5-c1c1614ad9af"
CM019753.1	RepeatMasker	Unknown	49580652	49581959	11429	-	.	ID="RND-5_FAMILY-26";Tend="2091";Tstart="780";shortTE="F";uid="c489bf38-1209-4f5e-9ced-29d688a22360"
CM019753.1	RepeatMasker	DNA?/hAT?	34304576	34305437	3043	-	.	ID="rnd-6_family-2615";Tend="1407";Tstart="819";shortTE="F";uid="3bcabca3-b7a0-4bb8-8973-56ea2287cb6f"
CM019753.1	RepeatMasker	Unknown	51799919	51800315	2413	-	.	ID="RND-1_FAMILY-103";Tend="1309";Tstart="942";shortTE="F";uid="650b5c40-df7b-453c-b03d-738416c3f93f"
CM019753.1	RepeatMasker	Unknown	11955588	11955725	970	-	.	ID="RND-1_FAMILY-143";Tend="1137";Tstart="1000";shortTE="F";uid="f8aa6a44-974a-4e8a-9b43-c9b56b9d6231"
CM019753.1	RepeatMasker	Unknown	23056681	23057407	1068	-	.	ID="RND-1_FAMILY-319";Tend="2432";Tstart="1606";shortTE="F";uid="d485c66e-e77f-472c-b90f-74761ab814d1"
CM019753.1	RepeatMasker	Unknown	1815977	1816097	776	-	.	ID="RND-5_FAMILY-4128";Tend="1823";Tstart="1709";shortTE="F";uid="d8a84cfe-0fe9-46dc-a4bb-5829fc46f6ec"
CM019753.1	RepeatMasker	DNA/Academ-1	4606862	4606971	407	-	.	ID="RND-1_FAMILY-391";Tend="5381";Tstart="5281";shortTE="F";uid="fe60c907-e0ab-4a1e-ab4f-ac9b2d155224"
CM019753.1	RepeatMasker	Unknown	7555891	7555997	871	-	.	ID="RND-1_FAMILY-99";Tend="890";Tstart="784";shortTE="F";uid="aba55271-db37-425d-b526-d9eb2e907a59"
CM019753.1	RepeatMasker	Unknown	20853459	20853704	992	-	.	ID="RND-1_FAMILY-197";Tend="1261";Tstart="972";shortTE="F";uid="f1d8af7f-7d49-4c3c-86d1-6c63f3219de3"
CM019753.1	RepeatMasker	Unknown	49861563	49862231	5245	-	.	ID="RND-1_FAMILY-54";Tend="1619";Tstart="960";shortTE="F";uid="39d84d79-9a9c-460c-8478-1e0cfc64c7f6"
CM019753.1	RepeatMasker	Unknown	46103897	46104251	1927	-	.	ID="RND-6_FAMILY-13262";Tend="1301";Tstart="935";shortTE="F";uid="9cb9c672-c03c-4992-b910-77805e25a05d"
CM019753.1	RepeatMasker	DNA/Academ-1	22040611	22040738	466	-	.	ID="RND-1_FAMILY-224";Tend="5601";Tstart="5482";shortTE="F";uid="2ea21797-77bf-45a7-a193-f36d0029b16b"
CM019753.1	RepeatMasker	DNA/hAT-Tip100	50989863	50990042	1327	-	.	ID="RND-1_FAMILY-657";Tend="1130";Tstart="958";shortTE="F";uid="685815d1-3c6d-43b0-8fb7-abd0df2e7ccc"
CM019753.1	RepeatMasker	Unknown	47513385	47513557	718	-	.	ID="RND-5_FAMILY-1841";Tend="2098";Tstart="1896";shortTE="F";uid="1b6b4580-be04-4319-8d2c-23d299c31be0"
CM019753.1	RepeatMasker	Unknown	4348204	4348447	1355	-	.	ID="RND-6_FAMILY-6124";Tend="1344";Tstart="1103";shortTE="F";uid="6fef58ef-946e-4ca4-93b8-70abd64cc129"
CM019753.1	RepeatMasker	Unknown	18555972	18556093	458	-	.	ID="RND-6_FAMILY-1659";Tend="1973";Tstart="1851";shortTE="F";uid="fd937568-1435-4b9d-b0b7-efae2807de70"
CM019753.1	RepeatMasker	Unknown	3781218	3781646	893	-	.	ID="RND-5_FAMILY-1652";Tend="1257";Tstart="805";shortTE="F";uid="719328be-8b16-4ca2-b55a-56c5a114153e"
CM019753.1	RepeatMasker	Unknown	52577661	52577819	492	-	.	ID="RND-5_FAMILY-199";Tend="1120";Tstart="962";shortTE="F";uid="5238076d-ff98-475d-aa45-a4a726be189f"
CM019753.1	RepeatMasker	Unknown	47725414	47726561	9633	-	.	ID="RND-6_FAMILY-1659";Tend="1981";Tstart="823";shortTE="F";uid="3067813c-37fe-4460-9b5b-e4d29e058e80"
CM019753.1	RepeatMasker	Unknown	24819748	24819853	513	-	.	ID="RND-1_FAMILY-190";Tend="2237";Tstart="2128";shortTE="F";uid="eaa1cf8b-047c-4de7-aece-c27b913ff4cf"
CM019753.1	RepeatMasker	Unknown	4764879	4765148	757	-	.	ID="RND-6_FAMILY-2298";Tend="1239";Tstart="975";shortTE="F";uid="9a841542-c2f7-4dc5-9d3e-32c5ee30f957"
CM019753.1	RepeatMasker	Unknown	8671848	8672211	1717	-	.	ID="RND-1_FAMILY-482";Tend="1297";Tstart="883";shortTE="F";uid="ccddbbe8-0e37-407c-85a0-f41fd8374d4e"
CM019753.1	RepeatMasker	Unknown	1993612	1993866	785	-	.	ID="RND-1_FAMILY-52";Tend="1159";Tstart="888";shortTE="F";uid="07697ed9-6097-4b5e-b9b9-eeeee1b60637"
CM019753.1	RepeatMasker	Unknown	33154275	33154891	4938	-	.	ID="RND-5_FAMILY-9224";Tend="1630";Tstart="935";shortTE="F";uid="4bc27e2c-5106-4517-8cbf-86d474581469"
CM019753.1	RepeatMasker	Unknown	22519808	22520833	2458	-	.	ID="RND-6_FAMILY-2127";Tend="2461";Tstart="1433";shortTE="F";uid="af8d8d67-cb44-4ecb-85b7-1751f24a093c"
CM019753.1	RepeatMasker	Unknown	7204002	7204395	668	-	.	ID="RND-5_FAMILY-3180";Tend="1582";Tstart="1104";shortTE="F";uid="06b5a453-55a0-49af-8bd7-5316448d672e"
CM019753.1	RepeatMasker	Unknown	38623254	38623820	1800	-	.	ID="RND-1_FAMILY-198";TEgroup="ctg_2%7CRND-1_FAMILY-198%7C1";Tend="371";Tstart="1";shortTE="F";uid="95638814-984e-42a4-9b11-70cf15a9e79a"
CM019753.1	RepeatMasker	DNA/hAT-Ac	480365	480725	3169	-	.	ID="RND-1_FAMILY-104";Tend="1306";Tstart="946";shortTE="F";uid="a34f81a8-c15d-466f-9868-872ee07e0004"
CM019753.1	RepeatMasker	Unknown	42897963	42898164	1211	-	.	ID="RND-5_FAMILY-2944";Tend="1149";Tstart="956";shortTE="F";uid="e9e81aae-4e2c-4b75-8d7e-72ac2bbbaa24"
CM019753.1	RepeatMasker	Unknown	31368816	31369216	3201	-	.	ID="RND-6_FAMILY-646";Tend="1367";Tstart="969";shortTE="F";uid="27d92041-9035-42a2-9f19-e3a703765e94"
CM019753.1	RepeatMasker	Unknown	29034003	29035751	14287	-	.	ID="RND-5_FAMILY-502";Tend="2502";Tstart="746";shortTE="F";uid="8068bdd1-29c4-4795-b3bf-63e9b9de5d66"
CM019753.1	RepeatMasker	Unknown	47382439	47383399	8317	-	.	ID="RND-4_FAMILY-1393";Tend="2109";Tstart="1148";shortTE="F";uid="b6d5ccb6-2312-45a3-a4b6-0736ba4b761c"
CM019753.1	RepeatMasker	RC/Helitron	18227611	18227869	1783	-	.	ID="RND-1_FAMILY-631";Tend="1924";Tstart="1668";shortTE="F";uid="25367501-f747-41f5-ab81-fe6c920f6394"
CM019753.1	RepeatMasker	Unknown	46399701	46399871	1154	-	.	ID="RND-5_FAMILY-433";Tend="1159";Tstart="980";shortTE="F";uid="7301f151-30be-4763-b00f-165e22f2a860"
CM019753.1	RepeatMasker	Unknown	4699852	4700620	4201	-	.	ID="RND-1_FAMILY-501";Tend="1498";Tstart="879";shortTE="F";uid="ce453364-3211-47ee-bc5a-3552c8ad2e1f"
CM019753.1	RepeatMasker	Unknown	10175160	10175720	2893	-	.	ID="RND-6_FAMILY-2371";Tend="2338";Tstart="1757";shortTE="F";uid="38e4a74d-1e9e-4171-a947-bcfc0854b38b"
CM019753.1	RepeatMasker	DNA/Academ-1	29970799	29971258	535	-	.	ID="RND-6_FAMILY-1433";TEgroup="ctg_2%7CRND-6_FAMILY-1433%7C1";Tend="1018";Tstart="676";shortTE="T";uid="f236a6df-5b74-441e-812b-d3eed9cfae32"
CM019753.1	RepeatMasker	Unknown	15137830	15138057	1003	-	.	ID="RND-6_FAMILY-1930";TEgroup="ctg_2%7CRND-6_FAMILY-1930%7C1";Tend="1171";Tstart="688";shortTE="F";uid="68038693-d175-43d7-ba5c-a2dc3d8c471e"
CM019753.1	RepeatMasker	Unknown	14142705	14143177	2235	-	.	ID="RND-1_FAMILY-137";Tend="1462";Tstart="960";shortTE="F";uid="69161f77-6ad8-49f7-96bc-d0a1c1b9fe4a"
CM019753.1	RepeatMasker	Unknown	4889770	4890525	4003	-	.	ID="RND-6_FAMILY-306";Tend="2114";Tstart="1344";shortTE="F";uid="f6448ea8-62ca-4d87-82fc-25f7daddea20"
CM019753.1	RepeatMasker	Unknown	23832109	23832249	434	-	.	ID="RND-6_FAMILY-5231";Tend="766";Tstart="628";shortTE="F";uid="05042c11-a7d8-4632-a131-98bdd6218416"
CM019753.1	RepeatMasker	Unknown	21630528	21630733	777	-	.	ID="RND-5_FAMILY-6510";Tend="1169";Tstart="923";shortTE="F";uid="e70649e3-0dc2-4196-907a-6fb733bbd97f"
CM019753.1	RepeatMasker	Unknown	2641343	2641448	427	-	.	ID="RND-1_FAMILY-696";Tend="1438";Tstart="1335";shortTE="F";uid="fcb20889-8173-46fc-b89f-ef76bd67e5e2"
CM019753.1	RepeatMasker	DNA/hAT-Ac	1064870	1065056	731	-	.	ID="RND-5_FAMILY-615";Tend="3927";Tstart="3694";shortTE="F";uid="9d895744-1ec0-48d6-a305-0c81d545a0fa"
CM019753.1	RepeatMasker	Unknown	44069421	44070686	9589	-	.	ID="RND-5_FAMILY-1529";Tend="2253";Tstart="990";shortTE="F";uid="3dc0cf76-c2bc-4af7-89b6-1ff5b957633f"
CM019753.1	RepeatMasker	Unknown	23274373	23274976	4688	-	.	ID="RND-1_FAMILY-292";Tend="1611";Tstart="1008";shortTE="F";uid="70f4c7a4-8346-45cb-95a7-65cd79b7bf0b"
CM019753.1	RepeatMasker	Unknown	17095755	17096025	1733	-	.	ID="RND-6_FAMILY-2860";Tend="1216";Tstart="959";shortTE="F";uid="771f5048-e96f-425b-a140-cbda7a5b724a"
CM019753.1	RepeatMasker	Unknown	42887121	42887411	2003	-	.	ID="RND-1_FAMILY-66";Tend="1324";Tstart="1031";shortTE="F";uid="7d5aa994-184f-48fb-b4e4-0c2ce30da67a"
CM019753.1	RepeatMasker	Unknown	47482775	47482980	739	-	.	ID="RND-1_FAMILY-22";Tend="2256";Tstart="2038";shortTE="F";uid="a04a4f38-7e16-4938-afef-b8990f19dcdc"
CM019753.1	RepeatMasker	LINE/I	40988762	40988920	983	-	.	ID="RND-1_FAMILY-598";Tend="1447";Tstart="1294";shortTE="F";uid="7a64cf07-51e7-4015-a102-135b5beede75"
CM019753.1	RepeatMasker	Unknown	19111568	19111996	762	-	.	ID="RND-5_FAMILY-3180";Tend="1524";Tstart="1046";shortTE="F";uid="bd6276f1-a224-4dcf-a68e-d2293c6cd63a"
CM019753.1	RepeatMasker	Unknown	45789125	45789515	2205	-	.	ID="RND-6_FAMILY-10007";Tend="1355";Tstart="950";shortTE="F";uid="ce341fd7-1248-4920-8f3e-265bb6aad5ae"
CM019753.1	RepeatMasker	Unknown	46821511	46822001	590	-	.	ID="RND-4_FAMILY-1424";Tend="1686";Tstart="853";shortTE="F";uid="c7abdfa2-6c2c-44a9-8b86-c71fad6a4a36"
CM019753.1	RepeatMasker	Unknown	5831981	5832451	3028	-	.	ID="RND-6_FAMILY-978";Tend="1401";Tstart="934";shortTE="F";uid="a1e09e63-8493-44e2-bc6d-e6aeecfc280a"
CM019753.1	RepeatMasker	Unknown	2303287	2303924	5270	-	.	ID="RND-4_FAMILY-672";Tend="2128";Tstart="1494";shortTE="F";uid="f83d6c84-7a7a-4aeb-84df-d598ab83d1aa"
CM019753.1	RepeatMasker	Unknown	40209531	40210009	1030	-	.	ID="RND-6_FAMILY-2371";Tend="2321";Tstart="1833";shortTE="F";uid="277a58e0-4c85-4ac3-ae4b-487d780709f2"
CM019753.1	RepeatMasker	Unknown	53492983	53493298	588	-	.	ID="RND-6_FAMILY-5343";Tend="1201";Tstart="852";shortTE="F";uid="0ca85934-77cf-4274-bc91-25f3cd9c5570"
CM019753.1	RepeatMasker	Unknown	5018851	5019122	1698	-	.	ID="RND-6_FAMILY-2860";Tend="1214";Tstart="942";shortTE="F";uid="7df778b1-bb53-4367-a9d0-17a3a5d2a621"
CM019753.1	RepeatMasker	Unknown	28907254	28908128	2464	-	.	ID="RND-4_FAMILY-553";TEgroup="ctg_2%7CRND-4_FAMILY-553%7C16";Tend="2086";Tstart="634";shortTE="F";uid="309bf417-b300-42bd-afa6-1852b7eccc2d"
CM019753.1	RepeatMasker	Unknown	49130307	49131477	8094	-	.	ID="RND-1_FAMILY-69";Tend="2134";Tstart="954";shortTE="F";uid="b6b6be6b-ea11-4362-8a17-f81d885d508c"
CM019753.1	RepeatMasker	Unknown	44601190	44601517	2069	-	.	ID="RND-1_FAMILY-122";Tend="1335";Tstart="955";shortTE="F";uid="95b7ddc9-84f0-4a35-97d0-bde9e4b018e8"
CM019753.1	RepeatMasker	DNA/Maverick	41532325	41532531	425	-	.	ID="RND-6_FAMILY-2045";Tend="418";Tstart="213";shortTE="F";uid="0ba9c6fb-f55c-4be2-b77d-227b502f30a8"
CM019753.1	RepeatMasker	DNA/hAT	40374644	40374803	634	-	.	ID="RND-6_FAMILY-4755";Tend="3905";Tstart="3736";shortTE="F";uid="15a2c6b7-d863-4ffc-98d2-a3a1c7934ef4"
CM019753.1	RepeatMasker	Unknown	31148448	31148639	455	-	.	ID="RND-6_FAMILY-2298";Tend="1914";Tstart="1719";shortTE="F";uid="3f75d251-e361-492c-9290-b863a4ad92c4"
CM019753.1	RepeatMasker	Unknown	48037148	48037850	5670	-	.	ID="RND-5_FAMILY-1294";Tend="2116";Tstart="1430";shortTE="F";uid="0374a839-8f20-43e5-86c7-a6b291cea12e"
CM019753.1	RepeatMasker	LINE/CR1	21851232	21851577	506	-	.	ID="RND-6_FAMILY-7067";Tend="1472";Tstart="1117";shortTE="F";uid="9b1729a1-638d-422a-be6c-456714bb6b39"
CM019753.1	RepeatMasker	DNA/Academ-1	13562485	13562628	421	-	.	ID="RND-1_FAMILY-221";Tend="1210";Tstart="1081";shortTE="F";uid="5a3c57db-4e8c-432b-9318-d0896488ccf1"
CM019753.1	RepeatMasker	DNA/Academ-1	33914713	33914837	413	-	.	ID="RND-6_FAMILY-8612";Tend="1782";Tstart="1663";shortTE="F";uid="ccf3fd47-c4c1-48d3-8492-fefed74d7b0f"
CM019753.1	RepeatMasker	Unknown	34342010	34343463	12676	-	.	ID="RND-1_FAMILY-319";Tend="2280";Tstart="822";shortTE="F";uid="47d17c74-a956-4530-b93b-f1931b85c25a"
CM019753.1	RepeatMasker	DNA/Academ-1	52443179	52443414	1465	-	.	ID="RND-1_FAMILY-186";Tend="2963";Tstart="2732";shortTE="F";uid="945fd9a6-a170-425f-9058-12bd0649d659"
CM019753.1	RepeatMasker	DNA/Academ-1	48069358	48069934	683	-	.	ID="RND-6_FAMILY-2047";TEgroup="ctg_2%7CRND-6_FAMILY-2047%7C2";Tend="1573";Tstart="810";shortTE="T";uid="e33999b4-89da-463f-a623-a8d11851d48e"
CM019753.1	RepeatMasker	DNA/hAT-Tip100	11639969	11640360	2597	-	.	ID="RND-5_FAMILY-4258";Tend="1298";Tstart="893";shortTE="F";uid="100635aa-4a35-4eab-a1fe-e8434f14c4d2"
CM019753.1	RepeatMasker	Unknown	9624729	9624834	595	-	.	ID="RND-6_FAMILY-1089";Tend="1158";Tstart="1047";shortTE="F";uid="2c63228b-09dd-4237-9ee7-241980d7f309"
CM019753.1	RepeatMasker	Unknown	19310801	19310920	592	-	.	ID="RND-5_FAMILY-7350";Tend="1437";Tstart="1327";shortTE="F";uid="369fde6f-b6fa-477a-a97d-067f1bc01a97"
CM019753.1	RepeatMasker	Unknown	34607057	34607192	1108	-	.	ID="RND-1_FAMILY-237";Tend="1337";Tstart="1202";shortTE="F";uid="7d5fbf6f-1893-41ad-a0a7-25bac06f3b2f"
CM019753.1	RepeatMasker	Unknown	33081948	33082437	3042	-	.	ID="RND-6_FAMILY-524";Tend="1415";Tstart="958";shortTE="F";uid="fe89a43f-a9a1-4adc-bfd9-e9ff2e02da97"
CM019753.1	RepeatMasker	Unknown	45427977	45428465	1783	-	.	ID="RND-2_FAMILY-25";Tend="1985";Tstart="1588";shortTE="F";uid="328d29bd-3bea-4310-b08d-e551f460d15b"
CM019753.1	RepeatMasker	RC/Helitron?	48127943	48128168	985	-	.	ID="RND-4_FAMILY-301";Tend="1682";Tstart="1452";shortTE="F";uid="c1b107e2-a4bd-47b6-95e4-77ea665838d2"
CM019753.1	RepeatMasker	DNA/Sola-3	47858808	47859009	1395	-	.	ID="RND-1_FAMILY-714";Tend="3223";Tstart="3021";shortTE="F";uid="660959f2-c9dd-4746-a15a-548da2840f3e"
CM019753.1	RepeatMasker	DNA/MULE-NOF	547951	550317	13144	-	.	ID="RND-1_FAMILY-12";TEgroup="ctg_2%7CRND-1_FAMILY-12%7C1";Tend="2780";Tstart="847";shortTE="F";uid="97070eaf-409e-4c92-bed1-a78ee6710e4e"
CM019753.1	RepeatMasker	Unknown	50027361	50027681	1393	-	.	ID="RND-5_FAMILY-5566";TEgroup="ctg_2%7CRND-5_FAMILY-5566%7C1";Tend="1620";Tstart="590";shortTE="F";uid="0d651e0b-5d44-49a7-bdc8-f9abbe03ad53"
CM019753.1	RepeatMasker	Unknown	51347442	51348068	4713	-	.	ID="RND-1_FAMILY-276";Tend="1585";Tstart="958";shortTE="F";uid="97cbf01c-2052-4c02-8693-47e962ee55a5"
CM019753.1	RepeatMasker	Unknown	9931712	9931841	440	-	.	ID="RND-6_FAMILY-6396";Tend="1265";Tstart="1146";shortTE="F";uid="16d85a31-f583-43a9-b580-a4b8744efc17"
CM019753.1	RepeatMasker	DNA/Academ-1	14124643	14124801	587	-	.	ID="RND-1_FAMILY-221";Tend="1191";Tstart="1035";shortTE="F";uid="40b663dd-1858-4017-aa1d-867bef03cd88"
CM019753.1	RepeatMasker	Unknown	43435482	43435654	802	-	.	ID="RND-6_FAMILY-6582";Tend="1814";Tstart="1640";shortTE="F";uid="decdc8f3-32a9-47d3-9cc5-d8bdc59619ec"
CM019753.1	RepeatMasker	Unknown	49160401	49161396	7759	-	.	ID="RND-1_FAMILY-301";Tend="1783";Tstart="753";shortTE="F";uid="7f4b3411-5095-40bc-ae88-9ebb3473d725"
CM019753.1	RepeatMasker	Unknown	9490073	9490559	4135	-	.	ID="RND-1_FAMILY-246";Tend="1370";Tstart="884";shortTE="F";uid="55d73a30-f037-427a-979e-fef49fe918b3"
CM019753.1	RepeatMasker	Unknown	17294234	17294459	1053	-	.	ID="RND-1_FAMILY-259";Tend="1200";Tstart="975";shortTE="F";uid="dcc17e60-8a22-4261-b172-ff0d15c17dd4"
CM019753.1	RepeatMasker	LTR/Pao	49472815	49473058	491	-	.	ID="RND-6_FAMILY-1190";Tend="2016";Tstart="1765";shortTE="F";uid="a55fa089-a775-4895-ab33-8ff0377dfd63"
CM019753.1	RepeatMasker	LINE/I	49191572	49191740	1357	-	.	ID="RND-6_FAMILY-383";Tend="940";Tstart="772";shortTE="F";uid="08e593bd-ed42-4232-aa71-60f1f160a3ad"
CM019753.1	RepeatMasker	Unknown	34917132	34917276	1036	-	.	ID="RND-1_FAMILY-122";Tend="1098";Tstart="954";shortTE="F";uid="4cac00e5-5128-41ab-ac36-c86a1f16a9af"
CM019753.1	RepeatMasker	DNA/hAT-Tip100	36218144	36219047	5990	-	.	ID="RND-1_FAMILY-39";Tend="2228";Tstart="1309";shortTE="F";uid="3e080590-8ecb-4001-bdcd-843ec0a893b6"
CM019753.1	RepeatMasker	Unknown	13382482	13382659	1034	-	.	ID="RND-4_FAMILY-1108";Tend="1083";Tstart="902";shortTE="F";uid="04d0ba46-84c8-4f95-a631-8b04488c722b"
CM019753.1	RepeatMasker	Unknown	35228708	35229290	1565	-	.	ID="RND-1_FAMILY-510";Tend="1469";Tstart="1046";shortTE="F";uid="70dd0d4a-ed51-47ef-8c80-ebc521882b9a"
CM019753.1	RepeatMasker	Unknown	34218470	34218679	554	-	.	ID="RND-4_FAMILY-1108";Tend="1085";Tstart="912";shortTE="F";uid="b958342a-94dd-4a8b-af61-c5737fc072ee"
CM019753.1	RepeatMasker	LTR/Copia	20205591	20207546	16233	-	.	ID="RND-5_FAMILY-503";Tend="2898";Tstart="927";shortTE="F";uid="5c15f3c2-d3de-4b93-9598-a23bc840b95e"
CM019753.1	RepeatMasker	Unknown	47845102	47845485	2987	-	.	ID="RND-5_FAMILY-160";Tend="1356";Tstart="983";shortTE="F";uid="a2d963f5-f05b-4017-970b-bb5fc0427413"
CM019753.1	RepeatMasker	Unknown	2898135	2898960	7132	-	.	ID="RND-1_FAMILY-314";Tend="1816";Tstart="992";shortTE="F";uid="b798b207-ec11-46f0-9f24-cffacbd765ed"
CM019753.1	RepeatMasker	Unknown	39470936	39471132	617	-	.	ID="RND-5_FAMILY-133";Tend="1965";Tstart="1788";shortTE="F";uid="db9242da-1b62-42cd-9f7e-0b09476441d8"
CM019753.1	RepeatMasker	Unknown	42404015	42404266	1550	-	.	ID="RND-6_FAMILY-8799";Tend="1062";Tstart="810";shortTE="F";uid="99ab3ebf-0f79-4b70-b147-1c4b161d354f"
CM019753.1	RepeatMasker	LINE/I	37071236	37071785	3383	-	.	ID="RND-6_FAMILY-1535";Tend="2114";Tstart="1526";shortTE="F";uid="1ee876e1-e98e-4f0c-ada8-6c8c60e509be"
CM019753.1	RepeatMasker	Unknown	9243999	9244962	1492	-	.	ID="RND-5_FAMILY-3180";Tend="2160";Tstart="1108";shortTE="F";uid="58d29f4b-75c9-4962-830b-97eed4bb2384"
CM019753.1	RepeatMasker	DNA/hAT-hAT19	52928036	52928273	718	-	.	ID="RND-6_FAMILY-1184";Tend="1159";Tstart="924";shortTE="F";uid="aa6769d8-c55d-48b2-8a18-e0cf92d6e4b3"
CM019753.1	RepeatMasker	Unknown	300066	301643	13902	-	.	ID="RND-5_FAMILY-2241";Tend="2387";Tstart="809";shortTE="F";uid="d6d9d8f9-76c3-4fc2-9a7e-e8401ba10d0b"
CM019753.1	RepeatMasker	Unknown	31466855	31467370	2564	-	.	ID="RND-5_FAMILY-1399";Tend="1404";Tstart="891";shortTE="F";uid="e6e941ea-ea16-4f83-b563-c0d34091351b"
CM019753.1	RepeatMasker	Unknown	48241879	48242223	3069	-	.	ID="RND-1_FAMILY-537";Tend="1255";Tstart="911";shortTE="F";uid="1bf7d302-11f8-4d31-87c9-220d230457e0"
CM019753.1	RepeatMasker	DNA/hAT-hAT19	33275626	33276055	2003	-	.	ID="RND-6_FAMILY-9930";Tend="3119";Tstart="2647";shortTE="F";uid="01452b96-236a-4cf7-93b9-92120f289c1b"
CM019753.1	RepeatMasker	Unknown	15735459	15735928	2855	-	.	ID="RND-1_FAMILY-399";TEgroup="ctg_2%7CRND-1_FAMILY-399%7C3";Tend="1655";Tstart="877";shortTE="F";uid="386e75fe-3615-4518-9769-b78311f5b0c7"
CM019753.1	RepeatMasker	Unknown	6868429	6868948	895	-	.	ID="RND-6_FAMILY-1762";Tend="1935";Tstart="1340";shortTE="F";uid="088da6c8-5456-407f-a34a-cb8b2593503a"
CM019753.1	RepeatMasker	LTR/Gypsy	1478477	1478931	2897	-	.	ID="RND-6_FAMILY-7681";Tend="1255";Tstart="823";shortTE="F";uid="cbdaef92-3bbf-416c-8f5f-e43306f7f284"
CM019753.1	RepeatMasker	Unknown	34193396	34193641	683	-	.	ID="RND-6_FAMILY-1762";Tend="1002";Tstart="749";shortTE="F";uid="4f10b040-6945-4dfb-a688-a6302fbb26ea"
CM019753.1	RepeatMasker	LINE/I	6431918	6432788	7517	-	.	ID="RND-1_FAMILY-397";Tend="2804";Tstart="1934";shortTE="F";uid="a5181f98-dee6-4bd8-9fc7-0a7fcc6be8e8"
CM019753.1	RepeatMasker	Unknown	46206685	46206898	1219	-	.	ID="RND-5_FAMILY-1919";Tend="2050";Tstart="1845";shortTE="F";uid="9ec21ae9-c18d-4355-8e22-ca9f5b7a18f3"
CM019753.1	RepeatMasker	Unknown	33015210	33016268	5949	-	.	ID="RND-5_FAMILY-709";Tend="1782";Tstart="747";shortTE="F";uid="c5797c0e-5364-4dd8-b7f0-1eff195e3722"
CM019753.1	RepeatMasker	Unknown	4140549	4140697	1236	-	.	ID="RND-5_FAMILY-2653";Tend="1099";Tstart="951";shortTE="F";uid="414a12d8-ca8f-4a03-9ad1-7850c25a69dc"
CM019753.1	RepeatMasker	Unknown	35624798	35625752	6414	-	.	ID="RND-1_FAMILY-425";Tend="1827";Tstart="866";shortTE="F";uid="86706ea4-de77-4b15-b9b5-01b8c00a40fa"
CM019753.1	RepeatMasker	Unknown	31646154	31646306	646	-	.	ID="RND-1_FAMILY-275";Tend="2132";Tstart="1983";shortTE="F";uid="fa14c0b7-2aa3-4067-91c1-5a938d61b2e5"
CM019753.1	RepeatMasker	Unknown	27869115	27869789	1430	-	.	ID="RND-5_FAMILY-1529";Tend="1774";Tstart="1106";shortTE="F";uid="ca503ee3-61eb-4717-b38a-63b6c6c62731"
CM019753.1	RepeatMasker	DNA/Crypton-V	19822054	19822647	2885	-	.	ID="RND-5_FAMILY-82";Tend="1206";Tstart="617";shortTE="F";uid="962847b7-282e-4851-bd75-44c988a3dcb8"
CM019753.1	RepeatMasker	Unknown	50938294	50938557	1309	-	.	ID="RND-5_FAMILY-2203";Tend="1115";Tstart="860";shortTE="F";uid="16b5b2cc-29fe-4dff-b8f7-d45aa22e4b59"
CM019753.1	RepeatMasker	Unknown	47603438	47604068	2991	-	.	ID="RND-5_FAMILY-2835";TEgroup="ctg_2%7CRND-5_FAMILY-2835%7C1";Tend="2051";Tstart="852";shortTE="F";uid="172170dd-8eb3-4726-91c8-9e94ace6c756"
CM019753.1	RepeatMasker	Unknown	38166264	38166366	700	-	.	ID="RND-6_FAMILY-4264";Tend="1257";Tstart="1146";shortTE="F";uid="796d4b84-fcb9-4a9c-be9c-5d9a0367ff5d"
CM019753.1	RepeatMasker	Unknown	13104882	13105144	1739	-	.	ID="RND-6_FAMILY-2860";Tend="1218";Tstart="958";shortTE="F";uid="2d1f7cb4-6901-44e2-b68b-88623a97e142"
CM019753.1	RepeatMasker	DNA/Academ-1	17650011	17650219	885	-	.	ID="RND-1_FAMILY-330";Tend="3223";Tstart="3000";shortTE="F";uid="978e0db6-ddc8-4fe0-b143-8aa164ea12dc"
CM019753.1	RepeatMasker	Unknown	47029565	47030051	3571	-	.	ID="RND-5_FAMILY-2531";Tend="1429";Tstart="938";shortTE="F";uid="02e40912-7555-4a87-b92e-58760bc27940"
CM019753.1	RepeatMasker	Unknown	5228731	5228861	482	-	.	ID="RND-4_FAMILY-162";Tend="954";Tstart="820";shortTE="F";uid="fe58abeb-6c3a-4807-84a6-328f49fdde83"
CM019753.1	RepeatMasker	Unknown	911331	911616	1191	-	.	ID="RND-6_FAMILY-1951";Tend="2650";Tstart="2369";shortTE="F";uid="e7af3cd6-f2bd-43c3-95fa-83409e9b5ce3"
CM019753.1	RepeatMasker	RC/Helitron	45040827	45041248	3148	-	.	ID="RND-1_FAMILY-318";Tend="1370";Tstart="924";shortTE="F";uid="65c203bd-d8ee-45b7-9513-5aff433fc473"
CM019753.1	RepeatMasker	Unknown	15072950	15074133	5733	-	.	ID="RND-6_FAMILY-1762";Tend="1945";Tstart="747";shortTE="F";uid="4874c183-e1ce-417b-af54-5932dcf3dc4d"
CM019753.1	RepeatMasker	Unknown	30450681	30451004	1722	-	.	ID="RND-1_FAMILY-66";Tend="1325";Tstart="1032";shortTE="F";uid="a8e05733-fe88-46c1-a3a7-a6e0c67d5d4f"
CM019753.1	RepeatMasker	Unknown	13499657	13501099	7962	-	.	ID="RND-5_FAMILY-1652";Tend="2403";Tstart="928";shortTE="F";uid="35e88d19-4441-464d-bed4-ae27b34ae69e"
CM019753.1	RepeatMasker	Unknown	50663753	50663964	1151	-	.	ID="RND-5_FAMILY-7137";Tend="1437";Tstart="1214";shortTE="F";uid="a1d42203-2b73-47c1-81cc-fee1fe5a62a9"
CM019753.1	RepeatMasker	DNA/Academ-1	52816939	52817520	3185	-	.	ID="RND-1_FAMILY-204";Tend="2005";Tstart="1427";shortTE="F";uid="2f58f01c-6677-45d0-b642-db21bdd06c03"
CM019753.1	RepeatMasker	Unknown	26282781	26282958	493	-	.	ID="RND-5_FAMILY-7904";Tend="957";Tstart="771";shortTE="F";uid="23ed0ac9-6a91-458c-ad64-6ad66426d90d"
CM019753.1	RepeatMasker	Unknown	29585975	29586278	600	-	.	ID="RND-4_FAMILY-2267";Tend="1289";Tstart="1033";shortTE="F";uid="1b785e20-01a5-4d84-b6d0-4c8c1e3d4627"
CM019753.1	RepeatMasker	Unknown	8859551	8859854	1838	-	.	ID="RND-1_FAMILY-66";Tend="1325";Tstart="1030";shortTE="F";uid="0918ed3d-a1f2-4826-bb7f-d30982eab5e6"
CM019753.1	RepeatMasker	Unknown	30514997	30515158	1205	-	.	ID="RND-5_FAMILY-3614";Tend="1110";Tstart="949";shortTE="F";uid="53514a0b-75da-4fac-a656-c4d59bbaa877"
CM019753.1	RepeatMasker	DNA/Academ-1	51975685	51975910	906	-	.	ID="RND-1_FAMILY-102";Tend="2235";Tstart="2041";shortTE="F";uid="676a9c35-dc15-44ee-9a84-a8f8b1771ad9"
CM019753.1	RepeatMasker	Unknown	36489179	36489299	429	-	.	ID="RND-1_FAMILY-326";Tend="1803";Tstart="1675";shortTE="F";uid="66107323-9b0a-4249-866a-9091756f5c4d"
CM019753.1	RepeatMasker	Unknown	32962544	32962667	486	-	.	ID="RND-4_FAMILY-1108";Tend="1020";Tstart="907";shortTE="F";uid="f0d74ab6-e62d-4cff-9de2-6dcdb3ed6cf2"
CM019753.1	RepeatMasker	DNA/Academ-1	42488163	42488372	922	-	.	ID="RND-5_FAMILY-369";Tend="646";Tstart="442";shortTE="F";uid="4004ee6f-c426-4744-9d15-1365ffa194fa"
CM019753.1	RepeatMasker	Unknown	47303213	47303809	2534	-	.	ID="RND-5_FAMILY-1529";Tend="1894";Tstart="1278";shortTE="F";uid="bf261b6c-3735-4941-8aaf-7ca507b4b9b8"
CM019753.1	RepeatMasker	DNA/Academ-1	14828827	14829165	1526	-	.	ID="RND-6_FAMILY-8612";Tend="2228";Tstart="1881";shortTE="F";uid="f8cfba64-930c-42a6-9bc2-f824dba3795b"
CM019753.1	RepeatMasker	Unknown	44504911	44505100	1047	-	.	ID="RND-5_FAMILY-1919";Tend="2050";Tstart="1864";shortTE="F";uid="b0633aa4-84c3-4fe5-bd65-c302dbc6e058"
CM019753.1	RepeatMasker	Unknown	27753529	27753654	661	-	.	ID="RND-5_FAMILY-41";Tend="1279";Tstart="1155";shortTE="F";uid="77729678-7aea-4647-afe6-341498ba3cac"
CM019753.1	RepeatMasker	Unknown	33172686	33173000	1354	-	.	ID="RND-5_FAMILY-3052";Tend="2204";Tstart="1864";shortTE="F";uid="30794bd0-b80e-4807-821a-b3c7dcabbf76"
CM019753.1	RepeatMasker	Unknown	30338436	30338584	697	-	.	ID="RND-6_FAMILY-2160";Tend="1294";Tstart="1131";shortTE="F";uid="b43e20d6-5af6-433d-8105-cc524f5ddce4"
CM019753.1	RepeatMasker	Unknown	31509328	31509608	1379	-	.	ID="RND-4_FAMILY-2511";Tend="1087";Tstart="813";shortTE="F";uid="3b195ad1-d118-47a1-b74d-a904a6fe2b51"
CM019753.1	RepeatMasker	Unknown	11970130	11971855	5679	-	.	ID="RND-6_FAMILY-417";Tend="1946";Tstart="277";shortTE="F";uid="6e4bb511-71de-46fa-a6cb-d69ce677263c"
CM019753.1	RepeatMasker	LINE/I	4160949	4161093	420	-	.	ID="RND-6_FAMILY-681";Tend="1642";Tstart="1478";shortTE="F";uid="e265237e-7aa9-4ccc-a1d2-522f9bdad0d4"
CM019753.1	RepeatMasker	Unknown	36052793	36053053	1953	-	.	ID="RND-6_FAMILY-2860";Tend="1215";Tstart="953";shortTE="F";uid="2a4c2195-a766-41f6-9a86-0f5f9f8b3ad2"
CM019753.1	RepeatMasker	DNA/Academ-1	34897487	34898028	2766	-	.	ID="RND-1_FAMILY-221";Tend="1211";Tstart="671";shortTE="F";uid="cb11b139-16cb-4bc4-98b2-990d820dcb89"
CM019753.1	RepeatMasker	Unknown	51310227	51310375	465	-	.	ID="RND-5_FAMILY-2185";Tend="1348";Tstart="1204";shortTE="F";uid="49640a2c-e4b6-4730-9d9d-eb7572c70cd3"
CM019753.1	RepeatMasker	Unknown	23909073	23909303	1683	-	.	ID="RND-5_FAMILY-6510";Tend="1174";Tstart="918";shortTE="F";uid="94ee4e09-8209-469a-b62c-4d4129361332"
CM019753.1	RepeatMasker	Unknown	30992558	30992713	1023	-	.	ID="RND-6_FAMILY-6030";Tend="2096";Tstart="1937";shortTE="F";uid="abd5d82e-990c-4bd2-9fb4-62b9d4c1830f"
CM019753.1	RepeatMasker	DNA/hAT-hAT19	874848	875591	6487	-	.	ID="RND-6_FAMILY-1184";Tend="1661";Tstart="919";shortTE="F";uid="8c68cf2a-1cc0-4d52-bfd4-b14266422c99"
CM019753.1	RepeatMasker	LTR/Pao	4183460	4183572	607	-	.	ID="RND-6_FAMILY-1190";Tend="1321";Tstart="1184";shortTE="F";uid="3d957c98-40f8-49e6-b6cd-7654963b3e56"
CM019753.1	RepeatMasker	Unknown	30962454	30962807	700	-	.	ID="RND-1_FAMILY-52";Tend="1689";Tstart="1286";shortTE="F";uid="089ca852-81e9-4fa4-8e15-3df931adcf33"
CM019753.1	RepeatMasker	Unknown	44390813	44391113	2512	-	.	ID="RND-1_FAMILY-62";Tend="1300";Tstart="1000";shortTE="F";uid="adc4f264-4479-44b4-8718-af3b9a3666b3"
CM019753.1	RepeatMasker	DNA/hAT-Tip100	11360814	11360974	742	-	.	ID="RND-6_FAMILY-10642";Tend="1570";Tstart="1414";shortTE="F";uid="291ad422-f6cb-4da9-b786-0067de586041"
CM019753.1	RepeatMasker	Unknown	50757345	50757713	1518	-	.	ID="RND-5_FAMILY-160";Tend="1355";Tstart="994";shortTE="F";uid="03be73f4-2059-41e1-bd7e-3eecec2941a5"
CM019753.1	RepeatMasker	Unknown	41943148	41943549	2480	-	.	ID="RND-5_FAMILY-892";Tend="1234";Tstart="788";shortTE="F";uid="1f38ef19-c426-4503-9c6f-586d57b356a5"
CM019753.1	RepeatMasker	Unknown	24034766	24035309	3656	-	.	ID="RND-5_FAMILY-126";Tend="1305";Tstart="750";shortTE="F";uid="b1dd637e-adf5-42ad-9256-8e8acd449b49"
CM019753.1	RepeatMasker	Unknown	34607836	34607962	985	-	.	ID="RND-1_FAMILY-237";Tend="1210";Tstart="1084";shortTE="F";uid="1c3c4288-f211-4266-8386-d89261bf3775"
CM019753.1	RepeatMasker	Unknown	8212418	8213204	5453	-	.	ID="RND-5_FAMILY-7904";Tend="1543";Tstart="771";shortTE="F";uid="31983d1a-3e71-4ca3-ad17-a9f97b11b143"
CM019753.1	RepeatMasker	Unknown	38747385	38747561	1386	-	.	ID="RND-4_FAMILY-681";Tend="1084";Tstart="909";shortTE="F";uid="98c77c16-f2d6-4009-8d4c-337ea5d74c9e"
CM019753.1	RepeatMasker	Unknown	48616115	48616614	3390	-	.	ID="RND-5_FAMILY-2531";Tend="1437";Tstart="937";shortTE="F";uid="e07abc57-c545-4c78-8cb0-f910a374d6a6"
CM019753.1	RepeatMasker	Unknown	28072420	28072562	597	-	.	ID="RND-6_FAMILY-1762";Tend="1527";Tstart="1385";shortTE="F";uid="43d94400-3337-4d85-bf18-2419c4ada6fb"
CM019753.1	RepeatMasker	Unknown	3223575	3225224	13207	-	.	ID="RND-1_FAMILY-77";Tend="2493";Tstart="845";shortTE="F";uid="035857ac-4377-48eb-b13c-04546a02368b"
CM019753.1	RepeatMasker	Unknown	45376006	45376370	1879	-	.	ID="RND-6_FAMILY-6458";Tend="1365";Tstart="972";shortTE="F";uid="6d20fbd2-2095-405e-aca8-74d170ed471b"
CM019753.1	RepeatMasker	Unknown	15164611	15165343	1976	-	.	ID="RND-5_FAMILY-32";Tend="1800";Tstart="1029";shortTE="F";uid="413a8052-d3db-4d42-8e65-a0a4facf5522"
CM019753.1	RepeatMasker	Unknown	52462905	52463217	1720	-	.	ID="RND-1_FAMILY-540";Tend="1022";Tstart="712";shortTE="F";uid="c0d79b30-1e34-43f8-8e79-1ceaf567dc70"
CM019753.1	RepeatMasker	Unknown	27799333	27799469	954	-	.	ID="RND-5_FAMILY-7137";Tend="877";Tstart="738";shortTE="F";uid="ecab2a07-a410-401e-a84c-bcfc695fc7a1"
CM019753.1	RepeatMasker	Unknown	38974606	38974785	402	-	.	ID="RND-1_FAMILY-55";Tend="1224";Tstart="1045";shortTE="F";uid="485dffb2-5889-4d23-bdea-044baae15242"
CM019753.1	RepeatMasker	DNA/hAT-hAT19	21697702	21698034	1076	-	.	ID="RND-5_FAMILY-1274";Tend="1223";Tstart="841";shortTE="F";uid="0b9fe04b-3bc5-4397-83ec-dd3247ee436d"
CM019753.1	RepeatMasker	DNA/Sola-3	43676266	43676441	1055	-	.	ID="RND-1_FAMILY-714";Tend="1615";Tstart="1435";shortTE="F";uid="c130cca8-8e78-4725-803e-45abb5ef0f13"
CM019753.1	RepeatMasker	Unknown	34970074	34970501	1142	-	.	ID="RND-6_FAMILY-3488";Tend="1221";Tstart="780";shortTE="F";uid="41634dd7-5df9-4bf8-a4ff-c35b1a345187"
CM019753.1	RepeatMasker	DNA/Academ-1	38008771	38009040	482	-	.	ID="RND-1_FAMILY-221";Tend="1211";Tstart="930";shortTE="F";uid="900ba72a-766e-4b30-850c-3671eeed0fcd"
CM019753.1	RepeatMasker	Unknown	40645476	40645724	1782	-	.	ID="RND-6_FAMILY-12675";Tend="1169";Tstart="919";shortTE="F";uid="deb89066-76d4-496a-9490-cae57bbb0f8d"
CM019753.1	RepeatMasker	DNA/Maverick	1536529	1536679	638	-	.	ID="RND-6_FAMILY-2045";Tend="903";Tstart="757";shortTE="F";uid="5714a43a-4dfe-4d5b-aa73-ebc9366b6544"
CM019753.1	RepeatMasker	Unknown	52775812	52776749	5649	-	.	ID="RND-5_FAMILY-2619";Tend="1811";Tstart="893";shortTE="F";uid="ff9ee4ce-8fab-46cd-9c24-802303eec882"
CM019753.1	RepeatMasker	DNA/Academ-1	43330494	43331655	9600	-	.	ID="RND-1_FAMILY-133";Tend="3533";Tstart="2362";shortTE="F";uid="abbcbb5f-61b0-4edd-a65b-65c6937b51bf"
CM019753.1	RepeatMasker	Unknown	2162929	2163319	1789	-	.	ID="RND-5_FAMILY-3180";Tend="1259";Tstart="856";shortTE="F";uid="04bc03d3-1e4f-4f60-acb1-c1bf8d8242cd"
CM019753.1	RepeatMasker	LTR/Gypsy	6208091	6208320	463	-	.	ID="RND-6_FAMILY-4046";Tend="2554";Tstart="2354";shortTE="F";uid="b2db9947-7cdf-429f-b0c6-6ca9abd01524"
CM019753.1	RepeatMasker	Unknown	53062591	53062801	673	-	.	ID="RND-6_FAMILY-4002";Tend="729";Tstart="538";shortTE="F";uid="c09faf63-9163-4c86-9d5b-db08d8c596c3"
CM019753.1	RepeatMasker	Unknown	29431270	29431474	824	-	.	ID="RND-6_FAMILY-1762";Tend="1513";Tstart="1335";shortTE="F";uid="bf18a910-dfc9-49bd-be05-bfd2780ec157"
CM019753.1	RepeatMasker	Unknown	27994542	27994671	736	-	.	ID="RND-6_FAMILY-646";Tend="1103";Tstart="970";shortTE="F";uid="3f089466-490f-4efe-8e64-eece992d01f7"
CM019753.1	RepeatMasker	LINE/Penelope	53945394	53945762	1253	-	.	ID="RND-6_FAMILY-1201";TEgroup="ctg_2%7CRND-6_FAMILY-1201%7C1";Tend="1643";Tstart="1482";shortTE="F";uid="f82a90ba-fded-470f-b76a-13e87f14a120"
CM019753.1	RepeatMasker	Unknown	1255010	1255213	1674	-	.	ID="RND-1_FAMILY-111";Tend="2261";Tstart="2059";shortTE="F";uid="ac21704b-0c43-4bba-a074-03eec324f005"
CM019753.1	RepeatMasker	Unknown	26798863	26799613	3223	-	.	ID="RND-6_FAMILY-2375";Tend="1072";Tstart="1";shortTE="F";uid="886fc311-311f-4288-9f1c-98d7c5fc0389"
CM019753.1	RepeatMasker	Unknown	12065335	12065478	1015	-	.	ID="RND-6_FAMILY-2860";Tend="1102";Tstart="959";shortTE="F";uid="7461b062-a0c3-4a84-abd9-74de025feafd"
CM019753.1	RepeatMasker	Unknown	51649275	51649452	992	-	.	ID="RND-1_FAMILY-319";Tend="999";Tstart="820";shortTE="F";uid="6deba7d8-cddf-49f6-bf63-689751a7c674"
CM019753.1	RepeatMasker	Unknown	1604630	1604884	1385	-	.	ID="RND-6_FAMILY-6954";Tend="1617";Tstart="1370";shortTE="F";uid="de8aa92a-6c78-4334-a047-d1f6d2266dcf"
CM019753.1	RepeatMasker	Unknown	43493114	43493234	867	-	.	ID="RND-1_FAMILY-67";Tend="1023";Tstart="903";shortTE="F";uid="87564078-2567-4c85-8504-df5887426391"
CM019753.1	RepeatMasker	Unknown	13293225	13293327	476	-	.	ID="RND-1_FAMILY-624";Tend="1822";Tstart="1719";shortTE="F";uid="b417a5ba-556f-4c9c-a120-f525c1955ed4"
CM019753.1	RepeatMasker	LINE/I	18128120	18128282	1196	-	.	ID="RND-6_FAMILY-2001";Tend="1211";Tstart="1040";shortTE="F";uid="c55324b0-3c47-489b-ac17-e5a3e22c89d3"
CM019753.1	RepeatMasker	Unknown	34834959	34835303	575	-	.	ID="RND-6_FAMILY-1762";Tend="1669";Tstart="1225";shortTE="F";uid="78562c07-5c16-4400-9225-5411c1dcc921"
CM019753.1	RepeatMasker	Unknown	30911628	30912236	2495	-	.	ID="RND-1_FAMILY-261";Tend="1549";Tstart="890";shortTE="F";uid="701946da-999c-4c7c-8494-f5e732ecc5e9"
CM019753.1	RepeatMasker	Unknown	8754846	8755688	1305	-	.	ID="RND-5_FAMILY-897";Tend="3068";Tstart="2388";shortTE="F";uid="c503808f-5ea4-4093-8b25-1b33366fd469"
CM019753.1	RepeatMasker	Unknown	14914444	14914580	548	-	.	ID="RND-5_FAMILY-1992";Tend="1023";Tstart="887";shortTE="F";uid="7d9fbe46-1bea-4c0f-afa6-9464d1bff11b"
CM019753.1	RepeatMasker	Unknown	15128241	15128596	2540	-	.	ID="RND-1_FAMILY-62";Tend="1299";Tstart="935";shortTE="F";uid="742fb2a5-4b4b-4bd5-b6c6-3b804d097c65"
CM019753.1	RepeatMasker	DNA/hAT-Tip100	53231057	53231273	1321	-	.	ID="RND-1_FAMILY-134";Tend="1402";Tstart="1198";shortTE="F";uid="3d237395-105c-49a6-b45d-934e07039691"
CM019753.1	RepeatMasker	Unknown	33089499	33089832	2966	-	.	ID="RND-1_FAMILY-434";Tend="1302";Tstart="969";shortTE="F";uid="d844c541-7ed0-4221-bad1-83bb579734e8"
CM019753.1	RepeatMasker	Unknown	48792486	48792904	2820	-	.	ID="RND-1_FAMILY-190";Tend="1193";Tstart="734";shortTE="F";uid="62cb9ac1-811e-4a48-aff1-8165b5a230cc"
CM019753.1	RepeatMasker	Unknown	6613793	6615852	734	-	.	ID="RND-4_FAMILY-553";TEgroup="ctg_2%7CRND-4_FAMILY-553%7C4";Tend="1385";Tstart="920";shortTE="F";uid="3bbdfc25-5cb9-4e1f-a545-0ccbac88f387"
CM019753.1	RepeatMasker	Unknown	18023601	18023729	661	-	.	ID="RND-6_FAMILY-1581";Tend="5904";Tstart="5776";shortTE="F";uid="bc6b03e8-49ff-453e-94dd-ffcd0c413b56"
CM019753.1	RepeatMasker	Unknown	41919597	41920232	4408	-	.	ID="RND-1_FAMILY-34";Tend="1571";Tstart="934";shortTE="F";uid="ef1ba3fa-129f-46eb-b52a-cbc9430203de"
CM019753.1	RepeatMasker	Unknown	9669768	9670101	1964	-	.	ID="RND-5_FAMILY-301";Tend="1503";Tstart="1165";shortTE="F";uid="4576f78d-502f-4cc5-8fb2-bc14d6772281"
CM019753.1	RepeatMasker	Unknown	52725064	52725848	6098	-	.	ID="RND-1_FAMILY-311";Tend="1754";Tstart="982";shortTE="F";uid="a685ed95-8d7c-4199-8014-a1c72b12d840"
CM019753.1	RepeatMasker	Unknown	19971385	19972208	3314	-	.	ID="RND-6_FAMILY-1659";Tend="1946";Tstart="833";shortTE="F";uid="b7e57894-c259-404a-bff8-84eed1ecb934"
CM019753.1	RepeatMasker	LINE/I	10636843	10637108	583	-	.	ID="RND-6_FAMILY-681";Tend="1696";Tstart="1423";shortTE="F";uid="1b6141d2-d2ba-4fb7-8f0d-6fb85d24eee4"
CM019753.1	RepeatMasker	Unknown	42383265	42383984	1216	-	.	ID="RND-1_FAMILY-703";Tend="1671";Tstart="986";shortTE="F";uid="8e221f4a-b722-498b-9c81-117b526a3007"
CM019753.1	RepeatMasker	Unknown	45763683	45764306	2936	-	.	ID="RND-1_FAMILY-176";Tend="1486";Tstart="912";shortTE="F";uid="6193ad58-ba8f-4726-8891-cab0f25f956b"
CM019753.1	RepeatMasker	Unknown	17644707	17645412	907	-	.	ID="RND-6_FAMILY-1762";Tend="1442";Tstart="741";shortTE="F";uid="1efdcc87-0696-4ea8-ba7a-e6c153fbecd7"
CM019753.1	RepeatMasker	LTR/Gypsy	32660434	32660932	900	-	.	ID="RND-5_FAMILY-396";Tend="1366";Tstart="840";shortTE="F";uid="40254ecb-644f-4cde-8007-66dad5eb0505"
CM019753.1	RepeatMasker	Unknown	54091689	54092337	3745	-	.	ID="RND-1_FAMILY-671";TEgroup="ctg_2%7CRND-1_FAMILY-671%7C1";Tend="2356";Tstart="842";shortTE="F";uid="6de0e034-2938-4c1b-a693-323632d4ff8a"
CM019753.1	RepeatMasker	Unknown	54342345	54343570	6878	-	.	ID="RND-6_FAMILY-487";Tend="1195";Tstart="1";shortTE="F";uid="52c9b0fe-5dc1-4898-b79d-4ccc9e32fb33"
CM019753.1	RepeatMasker	Unknown	526041	526389	1294	-	.	ID="RND-1_FAMILY-52";Tend="1797";Tstart="1437";shortTE="F";uid="f0faf349-d6da-4554-8b7a-e13a7adc32de"
CM019753.1	RepeatMasker	RC/Helitron	33794820	33794955	453	-	.	ID="RND-6_FAMILY-2310";Tend="2610";Tstart="2478";shortTE="F";uid="7e7ef8cf-0820-4a28-ace7-18bf8d3630f7"
CM019753.1	RepeatMasker	Unknown	45333220	45333830	4579	-	.	ID="RND-1_FAMILY-707";Tend="1573";Tstart="959";shortTE="F";uid="0d79342c-870c-4561-9207-38cf7ee10dd1"
CM019753.1	RepeatMasker	Unknown	28912801	28913286	2677	-	.	ID="RND-6_FAMILY-3992";Tend="1426";Tstart="940";shortTE="F";uid="0e1502ac-45d5-4d87-a6c2-1ed8fe862088"
CM019753.1	RepeatMasker	Unknown	28569229	28569354	537	-	.	ID="RND-4_FAMILY-553";Tend="1210";Tstart="1088";shortTE="F";uid="e828538b-0740-4462-aa02-5abd38fbdd90"
CM019753.1	RepeatMasker	Unknown	45096107	45096363	840	-	.	ID="RND-4_FAMILY-553";Tend="899";Tstart="642";shortTE="F";uid="2754d436-261a-455a-b98e-f8a8970b8ace"
CM019753.1	RepeatMasker	Unknown	7045253	7045855	1592	-	.	ID="RND-6_FAMILY-817";Tend="1131";Tstart="539";shortTE="F";uid="aa9cb773-b4a5-4468-9d70-f0c6ca94cc3c"
CM019753.1	RepeatMasker	Unknown	8089315	8089544	494	-	.	ID="RND-6_FAMILY-1762";Tend="1532";Tstart="1367";shortTE="F";uid="2eb3928f-21ea-4928-a8e5-02268c46a645"
CM019753.1	RepeatMasker	Unknown	35878194	35879032	4445	-	.	ID="RND-1_FAMILY-386";Tend="1759";Tstart="966";shortTE="F";uid="ce2aa1bc-896b-41be-9e4c-04b9de86e109"
CM019753.1	RepeatMasker	Unknown	13080862	13081059	1341	-	.	ID="RND-1_FAMILY-103";Tend="1138";Tstart="941";shortTE="F";uid="2d49d362-24bd-4671-92f7-d7c0054b58d1"
CM019753.1	RepeatMasker	Unknown	52541652	52541773	465	-	.	ID="RND-6_FAMILY-4002";Tend="1098";Tstart="977";shortTE="F";uid="cfdeaf67-1d3a-4964-b048-c616285a7968"
CM019753.1	RepeatMasker	Unknown	46147263	46147541	775	-	.	ID="RND-1_FAMILY-176";TEgroup="ctg_2%7CRND-1_FAMILY-176%7C5";Tend="974";Tstart="804";shortTE="F";uid="2da75508-7044-4ce2-bfd7-081438ae19b8"
CM019753.1	RepeatMasker	Unknown	44305360	44305511	946	-	.	ID="RND-3_FAMILY-23";Tend="2814";Tstart="2663";shortTE="F";uid="57057cb4-2817-4c6a-b59a-71de8f0ef8c1"
CM019753.1	RepeatMasker	Unknown	31896414	31897744	6708	-	.	ID="RND-1_FAMILY-261";Tend="2091";Tstart="657";shortTE="F";uid="315d8c26-2fae-470d-a4de-e37837e82a88"
CM019753.1	RepeatMasker	Unknown	40571906	40572085	623	-	.	ID="RND-5_FAMILY-1529";Tend="1715";Tstart="1181";shortTE="F";uid="53fbeb1b-c20c-451a-90e3-fbe0830b41da"
CM019753.1	RepeatMasker	Unknown	8919938	8920418	553	-	.	ID="RND-4_FAMILY-553";Tend="1202";Tstart="721";shortTE="F";uid="25ff99b0-e741-48f3-94cf-c1f53a9c765d"
CM019753.1	RepeatMasker	Unknown	35597144	35597732	474	-	.	ID="RND-1_FAMILY-55";TEgroup="ctg_2%7CRND-1_FAMILY-55%7C19";Tend="1148";Tstart="784";shortTE="F";uid="d2a4b390-3045-4bd3-9574-44481fb1c29a"
CM019753.1	RepeatMasker	Unknown	40324897	40325088	1073	-	.	ID="RND-1_FAMILY-216";Tend="1175";Tstart="976";shortTE="F";uid="088b91de-f78b-4669-86df-ffa2006cc704"
CM019753.1	RepeatMasker	Unknown	38316885	38317470	2594	-	.	ID="RND-6_FAMILY-1659";Tend="1510";Tstart="830";shortTE="F";uid="8a5e28c9-e88f-4b12-b6ef-c4766d762225"
CM019753.1	RepeatMasker	Unknown	33142983	33143211	1192	-	.	ID="RND-4_FAMILY-2449";Tend="1202";Tstart="971";shortTE="F";uid="e116a372-e033-453b-a4e9-8dad5ffab6d7"
CM019753.1	RepeatMasker	Unknown	3077534	3077669	483	-	.	ID="RND-6_FAMILY-1762";Tend="1463";Tstart="1331";shortTE="F";uid="0a81f03d-2621-44d8-a671-4b01018fb543"
CM019753.1	RepeatMasker	Unknown	7777696	7777876	1058	-	.	ID="RND-1_FAMILY-103";Tend="1309";Tstart="1130";shortTE="F";uid="2a212755-7be3-46a3-b49d-356a07bfa492"
CM019753.1	RepeatMasker	Unknown	53103980	53104782	5217	-	.	ID="RND-1_FAMILY-624";Tend="1744";Tstart="979";shortTE="F";uid="99d85bdd-467b-4ebb-b472-16ff472c3a7e"
CM019753.1	RepeatMasker	Unknown	41015535	41015745	815	-	.	ID="RND-5_FAMILY-7137";Tend="919";Tstart="713";shortTE="F";uid="1b39e76d-79a7-4070-afee-11576d5d9c0a"
CM019753.1	RepeatMasker	LINE/I	20972918	20974097	8424	-	.	ID="RND-1_FAMILY-320";Tend="2129";Tstart="936";shortTE="F";uid="ae39c52f-5e2d-436d-87c1-15495f1dd593"
CM019753.1	RepeatMasker	Unknown	52397674	52397792	496	-	.	ID="RND-5_FAMILY-6510";Tend="1168";Tstart="1054";shortTE="F";uid="a66c1185-7d63-4e82-81cd-f1d074b262bc"
CM019753.1	RepeatMasker	Unknown	23677504	23677741	472	-	.	ID="RND-5_FAMILY-1912";Tend="1084";Tstart="840";shortTE="F";uid="c9e9d7f6-ab65-4ecb-a78f-0f345894e6b6"
CM019753.1	RepeatMasker	LTR/Gypsy	53325959	53326874	7216	-	.	ID="RND-6_FAMILY-4390";Tend="1834";Tstart="853";shortTE="F";uid="e03d3619-7243-4ad1-81e3-4513cf722308"
CM019753.1	RepeatMasker	LINE/CR1	39449391	39450132	1826	-	.	ID="RND-1_FAMILY-524";Tend="1178";Tstart="429";shortTE="F";uid="03d59f7c-1620-4a8a-85bf-e25f48359fe6"
CM019753.1	RepeatMasker	DNA/hAT-Tip100	43951920	43952407	3784	-	.	ID="RND-1_FAMILY-604";Tend="1353";Tstart="888";shortTE="F";uid="1c5d7c30-c651-40e1-b99a-39b9a4c4b5ee"
CM019753.1	RepeatMasker	Unknown	30203953	30204451	843	-	.	ID="RND-1_FAMILY-55";Tend="1323";Tstart="799";shortTE="F";uid="73bfdcb7-9d59-4abd-a4e9-3daaad1a8501"
CM019753.1	RepeatMasker	DNA/hAT-hAT19	34861329	34861434	445	-	.	ID="RND-6_FAMILY-2936";Tend="1774";Tstart="1676";shortTE="F";uid="37da3b93-800c-49d5-90a7-bf6d152e5e3b"
CM019753.1	RepeatMasker	Unknown	9378020	9378523	468	-	.	ID="RND-6_FAMILY-1985";TEgroup="ctg_2%7CRND-6_FAMILY-1985%7C3";Tend="3247";Tstart="911";shortTE="F";uid="553b2972-6214-4770-b0c2-7b1ca54cc067"
CM019753.1	RepeatMasker	Unknown	18507325	18508007	3949	-	.	ID="RND-6_FAMILY-1659";Tend="1511";Tstart="828";shortTE="F";uid="331b4ee8-28a5-44a0-958d-9de649ec57f7"
CM019753.1	RepeatMasker	LINE/I	31194868	31195229	533	-	.	ID="RND-5_FAMILY-3586";Tend="710";Tstart="348";shortTE="F";uid="4d5d80ff-74e6-4748-86e1-f1f86fc5d8a5"
CM019753.1	RepeatMasker	Unknown	37507781	37507898	614	-	.	ID="RND-6_FAMILY-2860";Tend="1075";Tstart="959";shortTE="F";uid="a7f98713-322f-453b-a166-be89d71b8458"
CM019753.1	RepeatMasker	Unknown	10295375	10295780	2345	-	.	ID="RND-6_FAMILY-2514";Tend="1452";Tstart="953";shortTE="F";uid="9a92ca37-f40b-4e64-8539-3b5cd1178496"
CM019753.1	RepeatMasker	Unknown	51795684	51795829	911	-	.	ID="RND-1_FAMILY-437";Tend="1429";Tstart="1282";shortTE="F";uid="577f3f5a-6522-4e9c-8396-74d2efe603b8"
CM019753.1	RepeatMasker	DNA/Academ-1	8677102	8677287	720	-	.	ID="RND-5_FAMILY-2106";Tend="5557";Tstart="5406";shortTE="F";uid="5811b8c1-f711-4846-bd2f-fbad85a2a420"
CM019753.1	RepeatMasker	Unknown	41251711	41252040	2530	-	.	ID="RND-1_FAMILY-562";Tend="1249";Tstart="926";shortTE="F";uid="49fd4fd2-1b41-46b6-aac8-a92a4eeae4b6"
CM019753.1	RepeatMasker	Unknown	40488850	40489621	3119	-	.	ID="RND-6_FAMILY-2371";Tend="2760";Tstart="1415";shortTE="F";uid="a3663683-8423-4ce5-b655-af44ea09a67e"
CM019753.1	RepeatMasker	Unknown	27984896	27984999	539	-	.	ID="RND-5_FAMILY-7137";Tend="830";Tstart="733";shortTE="F";uid="f1a65c74-e302-4bef-be44-4df657e57556"
CM019753.1	RepeatMasker	DNA/hAT-Tip100	21891019	21891263	2006	-	.	ID="RND-1_FAMILY-329";Tend="1164";Tstart="920";shortTE="F";uid="974cdadf-f2cf-4f68-9399-93e03d2e1ab2"
CM019753.1	RepeatMasker	Unknown	8313638	8313901	2214	-	.	ID="RND-1_FAMILY-178";Tend="1235";Tstart="973";shortTE="F";uid="cb69c1dc-98cd-4a44-a4c0-fb4e03d94a68"
CM019753.1	RepeatMasker	Unknown	48523211	48523843	2972	-	.	ID="RND-6_FAMILY-1659";Tend="1511";Tstart="878";shortTE="F";uid="872a94fd-51b2-4341-b4b9-9bd64e148907"
CM019753.1	RepeatMasker	Unknown	53357235	53357401	1249	-	.	ID="RND-6_FAMILY-760";Tend="2828";Tstart="2664";shortTE="F";uid="350deffa-2970-46a1-a980-1d1e4888e0aa"
CM019753.1	RepeatMasker	Unknown	45175951	45176332	3162	-	.	ID="RND-5_FAMILY-160";Tend="1355";Tstart="974";shortTE="F";uid="b5bb0b6f-12ce-43be-8cc9-998c5741f528"
CM019753.1	RepeatMasker	Unknown	4539799	4539950	456	-	.	ID="RND-6_FAMILY-1762";Tend="916";Tstart="752";shortTE="F";uid="4f86722e-74d9-40f9-814e-fc5d5ff988ab"
CM019753.1	RepeatMasker	Unknown	50683500	50683833	2876	-	.	ID="RND-1_FAMILY-192";Tend="1294";Tstart="961";shortTE="F";uid="f3039179-8d2d-4a3d-adcc-5e65bc6442f3"
CM019753.1	RepeatMasker	Unknown	23865515	23865844	630	-	.	ID="RND-5_FAMILY-3180";Tend="2143";Tstart="1770";shortTE="F";uid="d4636f7a-bb62-4ad0-a65d-73c0db93e444"
CM019753.1	RepeatMasker	LINE/I	50970836	50971032	573	-	.	ID="RND-6_FAMILY-11418";Tend="3175";Tstart="2990";shortTE="F";uid="776fbd4c-5d2f-440e-9ce5-0f73253a3667"
CM019753.1	RepeatMasker	Unknown	47377775	47378017	1450	-	.	ID="RND-1_FAMILY-327";Tend="1183";Tstart="929";shortTE="F";uid="e2542157-f4d6-48ce-b911-a0b6af33fed5"
CM019753.1	RepeatMasker	DNA?/hAT?	43960399	43960518	579	-	.	ID="RND-6_FAMILY-1805";Tend="3342";Tstart="3235";shortTE="F";uid="b489b754-5ad3-47a8-9530-51c0a71d0242"
CM019753.1	RepeatMasker	Unknown	29382267	29382888	2930	-	.	ID="RND-4_FAMILY-1393";Tend="1444";Tstart="813";shortTE="F";uid="8c83fa58-3c3e-46fa-b156-deeca5ce04a9"
CM019753.1	RepeatMasker	DNA/Sola-2	10464225	10464355	718	-	.	ID="RND-4_FAMILY-890";Tend="1107";Tstart="977";shortTE="F";uid="15c31e9d-ac6c-40db-adf5-96e86f1b0fc6"
CM019753.1	RepeatMasker	Unknown	53184990	53186596	13474	-	.	ID="RND-5_FAMILY-2241";Tend="2393";Tstart="783";shortTE="F";uid="ab95ef5e-3715-465d-a61c-e44c82273a62"
CM019753.1	RepeatMasker	Unknown	12354636	12354799	414	-	.	ID="RND-6_FAMILY-1762";Tend="1418";Tstart="1252";shortTE="F";uid="01cc8576-2cb7-4c68-8632-b355373ad4f6"
CM019753.1	RepeatMasker	Unknown	8460604	8461007	964	-	.	ID="RND-6_FAMILY-1762";Tend="1681";Tstart="1287";shortTE="F";uid="aaf9f0ad-21d3-4c84-af75-c16da7db17b3"
CM019753.1	RepeatMasker	Unknown	34171082	34171473	2800	-	.	ID="RND-1_FAMILY-505";Tend="1368";Tstart="971";shortTE="F";uid="036e5a8c-5a96-4a4c-b98e-2b21d928d539"
CM019753.1	RepeatMasker	Unknown	10454238	10454483	1584	-	.	ID="RND-4_FAMILY-238";Tend="1339";Tstart="1093";shortTE="F";uid="1d8885d0-a474-4100-a20a-2ebc8a33aeae"
CM019753.1	RepeatMasker	Unknown	22509719	22511029	5679	-	.	ID="RND-5_FAMILY-1529";Tend="2139";Tstart="814";shortTE="F";uid="4af44f3f-22a8-4f82-ba9c-423717fddf11"
CM019753.1	RepeatMasker	Unknown	926536	926919	819	-	.	ID="RND-6_FAMILY-1762";Tend="2063";Tstart="1403";shortTE="F";uid="ec994028-0abb-4885-a6ec-689bedbbfa75"
CM019753.1	RepeatMasker	Unknown	11059834	11060808	4633	-	.	ID="RND-5_FAMILY-3180";Tend="1819";Tstart="836";shortTE="F";uid="e8dc9df5-64eb-46a1-8937-e151188eb92d"
CM019753.1	RepeatMasker	DNA/hAT	49224770	49225106	2988	-	.	ID="RND-1_FAMILY-187";Tend="5697";Tstart="5361";shortTE="F";uid="ec70aec6-00fc-4177-bc6a-3df7093cd2a2"
CM019753.1	RepeatMasker	Unknown	14387623	14387781	607	-	.	ID="RND-6_FAMILY-1613";Tend="1125";Tstart="947";shortTE="F";uid="f09031fa-c5cb-4e2d-ab37-0d196bc78d00"
CM019753.1	RepeatMasker	Unknown	7035462	7036677	2083	-	.	ID="RND-1_FAMILY-259";Tend="1204";Tstart="25";shortTE="F";uid="2488b439-aea2-42bd-a5f0-a0cfc2c6df2f"
CM019753.1	RepeatMasker	Unknown	51581054	51581221	655	-	.	ID="RND-6_FAMILY-2371";Tend="2325";Tstart="2160";shortTE="F";uid="28b44e39-0a99-4b88-a164-dddd61baae70"
CM019753.1	RepeatMasker	Unknown	20364373	20364914	2196	-	.	ID="RND-4_FAMILY-319";Tend="2255";Tstart="1685";shortTE="F";uid="df00169c-8732-415f-83b7-446be52d2c51"
CM019753.1	RepeatMasker	Unknown	22770013	22770339	2543	-	.	ID="RND-1_FAMILY-195";Tend="1214";Tstart="888";shortTE="F";uid="71843b40-6690-412e-8d12-9dfdc89bc0c9"
CM019753.1	RepeatMasker	Unknown	54366727	54367816	5593	-	.	ID="RND-1_FAMILY-68";Tend="2085";Tstart="1049";shortTE="F";uid="76697d98-88e0-448f-8749-438cd663e3a1"
CM019753.1	RepeatMasker	Unknown	28203634	28203737	402	-	.	ID="REP-6_LMI";Tend="3619";Tstart="3516";shortTE="F";uid="eb60e4f6-6b51-43b6-9686-bbfd5d166b08"
CM019753.1	RepeatMasker	Unknown	31622374	31622513	436	-	.	ID="RND-6_FAMILY-817";Tend="1338";Tstart="1192";shortTE="F";uid="f731828a-2d1f-4615-b03f-6b3992d4e107"
CM019753.1	RepeatMasker	Unknown	41794712	41795487	2950	-	.	ID="RND-5_FAMILY-3180";Tend="2163";Tstart="872";shortTE="F";uid="9a562fa9-c328-4c62-b6d7-1ee581588495"
CM019753.1	RepeatMasker	Unknown	28522545	28522695	1064	-	.	ID="RND-6_FAMILY-180";Tend="1180";Tstart="1030";shortTE="F";uid="f05d43c5-eac9-4fda-9a8b-e9021bb027b6"
CM019753.1	RepeatMasker	Unknown	48902664	48902768	567	-	.	ID="RND-1_FAMILY-190";Tend="1189";Tstart="1064";shortTE="F";uid="24935dd8-0c40-4556-befe-f60211968768"
CM019753.1	RepeatMasker	Unknown	17168599	17169327	2398	-	.	ID="RND-1_FAMILY-275";Tend="2063";Tstart="740";shortTE="F";uid="a9242e1d-a6db-4d44-b348-855f614982cd"
CM019753.1	RepeatMasker	DNA/PiggyBac	10209063	10209748	2818	-	.	ID="RND-6_FAMILY-9986";TEgroup="ctg_2%7CRND-6_FAMILY-9986%7C1";Tend="1336";Tstart="769";shortTE="F";uid="97bca2d5-52df-40d0-9506-4f28fc246d10"
CM019753.1	RepeatMasker	Unknown	36702691	36704237	6362	-	.	ID="RND-5_FAMILY-8513";Tend="1762";Tstart="399";shortTE="F";uid="8c37f9b7-a3eb-417f-b8d8-4b44b6894f4d"
CM019753.1	RepeatMasker	Unknown	8697151	8697274	771	-	.	ID="RND-5_FAMILY-2531";Tend="1448";Tstart="1331";shortTE="F";uid="a68479ab-0d85-4e3e-a48f-fa918b68219d"
CM019753.1	RepeatMasker	Unknown	5695520	5696054	3939	-	.	ID="RND-1_FAMILY-257";Tend="1500";Tstart="980";shortTE="F";uid="f30d04ea-6b47-48ff-b63f-2acf0fe814ac"
CM019753.1	RepeatMasker	LINE/I	9774236	9775125	4324	-	.	ID="RND-6_FAMILY-519";Tend="2810";Tstart="72";shortTE="F";uid="9c7300c8-953c-46b0-bfc6-66a991cab479"
CM019753.1	RepeatMasker	Unknown	30913489	30913842	3151	-	.	ID="RND-1_FAMILY-431";Tend="1286";Tstart="933";shortTE="F";uid="90bd9705-1772-44e3-bac5-e14cfaaf2c58"
CM019753.1	RepeatMasker	Unknown	51099407	51099558	669	-	.	ID="RND-5_FAMILY-1841";Tend="2204";Tstart="2038";shortTE="F";uid="7a3a672d-a973-4bbe-b54f-045baac58980"
CM019753.1	RepeatMasker	Unknown	17667833	17667959	495	-	.	ID="RND-6_FAMILY-2776";Tend="1101";Tstart="961";shortTE="F";uid="edf3a8a0-4f62-4f6c-8864-8df37afe6fee"
CM019753.1	RepeatMasker	Unknown	34445108	34445212	621	-	.	ID="RND-1_FAMILY-696";Tend="1455";Tstart="1351";shortTE="F";uid="5d42a7c3-3e1a-44b7-9a14-6aa4e74bc37b"
CM019753.1	RepeatMasker	Unknown	36695044	36695566	726	-	.	ID="RND-6_FAMILY-2298";Tend="1319";Tstart="818";shortTE="F";uid="1a671c69-9088-4950-b371-d9bdb2118d86"
CM019753.1	RepeatMasker	Unknown	33094646	33094773	485	-	.	ID="RND-6_FAMILY-817";Tend="818";Tstart="688";shortTE="F";uid="89d26127-df05-48e3-81f6-1ac545eff79f"
CM019753.1	RepeatMasker	Unknown	49561221	49561457	762	-	.	ID="RND-6_FAMILY-11702";TEgroup="ctg_2%7CRND-6_FAMILY-11702%7C1";Tend="1194";Tstart="995";shortTE="F";uid="b18cf37a-5873-49cc-89f6-9988584a22d4"
CM019753.1	RepeatMasker	Unknown	31707240	31707497	620	-	.	ID="RND-6_FAMILY-1659";Tend="1226";Tstart="927";shortTE="F";uid="bf955430-ce0e-46ce-ba0d-c79ea0432330"
CM019753.1	RepeatMasker	Unknown	21178605	21178720	424	-	.	ID="RND-4_FAMILY-2443";Tend="1332";Tstart="1211";shortTE="F";uid="a6b655a6-514f-401d-b41f-dd9d6800c3f0"
CM019753.1	RepeatMasker	Unknown	10131495	10131966	721	-	.	ID="RND-6_FAMILY-7684";Tend="1330";Tstart="863";shortTE="F";uid="6b5b9ce3-6857-42fd-ab5b-0213c45ea307"
CM019753.1	RepeatMasker	Unknown	11245042	11245412	2539	-	.	ID="RND-1_FAMILY-392";Tend="1315";Tstart="947";shortTE="F";uid="66f646e1-221e-4d63-98a5-c10ee9e2eecc"
CM019753.1	RepeatMasker	Unknown	46089767	46089974	1071	-	.	ID="RND-1_FAMILY-392";Tend="1174";Tstart="949";shortTE="F";uid="cd8a31a4-8e63-4fbe-90bf-abd7dea591a4"
CM019753.1	RepeatMasker	Unknown	23248865	23249260	626	-	.	ID="RND-5_FAMILY-7137";Tend="1345";Tstart="964";shortTE="F";uid="e75cd4eb-39de-4716-a365-939c1e2f4fca"
CM019753.1	RepeatMasker	Unknown	2613307	2613563	1709	-	.	ID="RND-5_FAMILY-921";Tend="1212";Tstart="964";shortTE="F";uid="15bafadb-0b00-4e62-8f47-aa2ae082d499"
CM019753.1	RepeatMasker	Unknown	43018270	43018551	446	-	.	ID="RND-1_FAMILY-226";Tend="1177";Tstart="891";shortTE="F";uid="40b27dda-2922-4e62-8517-182a68a9c77a"
CM019753.1	RepeatMasker	Unknown	52618817	52619241	1797	-	.	ID="RND-5_FAMILY-108";Tend="1368";Tstart="943";shortTE="F";uid="6f262117-5557-4486-9402-99d44ce295bb"
CM019753.1	RepeatMasker	Unknown	11166221	11166521	2462	-	.	ID="RND-5_FAMILY-41";Tend="1279";Tstart="979";shortTE="F";uid="702a946c-2c2c-4b57-851a-d514a53dbeb3"
CM019753.1	RepeatMasker	Unknown	12183206	12184074	3620	-	.	ID="RND-5_FAMILY-781";Tend="1783";Tstart="845";shortTE="F";uid="3859eebb-c78d-4678-92bf-057cb1a5e616"
CM019753.1	RepeatMasker	Unknown	54012272	54012706	3232	-	.	ID="RND-1_FAMILY-453";Tend="1389";Tstart="925";shortTE="F";uid="eb7fcfc9-3f04-4c89-b2b9-1dced6f58d83"
CM019753.1	RepeatMasker	Unknown	10962635	10963545	6431	-	.	ID="RND-1_FAMILY-279";Tend="1868";Tstart="913";shortTE="F";uid="228f828e-4727-4beb-b497-609e952260f8"
CM019753.1	RepeatMasker	LTR/Gypsy	51880831	51881487	2349	-	.	ID="RND-6_FAMILY-10800";Tend="1933";Tstart="1160";shortTE="F";uid="704e49af-a0d9-468f-87a6-00d612dc325b"
CM019753.1	RepeatMasker	DNA/TcMar-Tc1	47074701	47075726	1436	-	.	ID="mariner-2_dan";Tend="2253";Tstart="346";shortTE="F";uid="864c1f9c-09f6-45ff-bd43-bcb214d6296d"
CM019753.1	RepeatMasker	Unknown	25546954	25547312	2529	-	.	ID="RND-5_FAMILY-2191";Tend="1733";Tstart="1392";shortTE="F";uid="7f15306e-74c2-43d8-b3a3-636d7b85475a"
CM019753.1	RepeatMasker	Unknown	37436684	37436935	1694	-	.	ID="RND-6_FAMILY-423";Tend="987";Tstart="737";shortTE="F";uid="28b07f5d-13fa-4ffd-b8bb-74111bd9b676"
CM019753.1	RepeatMasker	Unknown	52593798	52593922	821	-	.	ID="RND-1_FAMILY-129";Tend="1857";Tstart="1736";shortTE="F";uid="134ea6a5-06de-4054-b950-bc1d8cc46e4f"
CM019753.1	RepeatMasker	Unknown	31846622	31846895	2196	-	.	ID="RND-1_FAMILY-177";Tend="1251";Tstart="975";shortTE="F";uid="6457117c-c269-433a-be60-9e4f6b6d2f0b"
CM019753.1	RepeatMasker	Unknown	27328842	27328968	454	-	.	ID="RND-5_FAMILY-7137";Tend="955";Tstart="732";shortTE="F";uid="1aa7ebd6-5bce-4371-945e-d4edef85ea45"
CM019753.1	RepeatMasker	Unknown	49415309	49416605	11060	-	.	ID="RND-5_FAMILY-1529";Tend="2131";Tstart="845";shortTE="F";uid="aa702788-746c-4bd1-be5e-6a3842d8fe8d"
CM019753.1	RepeatMasker	Unknown	2581283	2581442	470	-	.	ID="RND-6_FAMILY-3503";Tend="1788";Tstart="1620";shortTE="F";uid="d04feb36-7735-42b9-b2b7-6b38787bc3f4"
CM019753.1	RepeatMasker	Unknown	210993	212729	7796	-	.	ID="RND-1_FAMILY-179";Tend="2559";Tstart="941";shortTE="F";uid="c9298754-bc9b-4f78-bf39-35984b622041"
CM019753.1	RepeatMasker	RC/Helitron	1748844	1749364	609	-	.	ID="RND-1_FAMILY-248";Tend="2299";Tstart="1789";shortTE="F";uid="1b8b899d-b844-4e31-afb9-698ce653fdf1"
CM019753.1	RepeatMasker	Unknown	6204715	6204821	444	-	.	ID="RND-5_FAMILY-1867";Tend="1723";Tstart="1617";shortTE="F";uid="93c5af5f-f64b-40e4-aaef-6623fe846fc9"
CM019753.1	RepeatMasker	Unknown	43699325	43699813	626	-	.	ID="RND-6_FAMILY-5342";Tend="662";Tstart="171";shortTE="F";uid="0cf18703-66d6-487e-8d89-d66bfbd3df81"
CM019753.1	RepeatMasker	Unknown	39410644	39411352	5082	-	.	ID="RND-6_FAMILY-624";Tend="1651";Tstart="940";shortTE="F";uid="44b1d1cf-cbd3-4fb7-b042-569f908c85cc"
CM019753.1	RepeatMasker	Unknown	7562079	7562958	4177	-	.	ID="RND-6_FAMILY-1659";Tend="1693";Tstart="823";shortTE="F";uid="fdd0abe4-e7ac-49a1-9daa-638a2a1f33c2"
CM019753.1	RepeatMasker	DNA/Academ-1	23075150	23075414	527	-	.	ID="RND-1_FAMILY-221";Tend="1186";Tstart="911";shortTE="F";uid="6ca2616c-4ee4-4fa2-9307-412a4a7a1391"
CM019753.1	RepeatMasker	DNA/Academ-1	35545790	35546014	1294	-	.	ID="RND-6_FAMILY-8612";Tend="2856";Tstart="2615";shortTE="F";uid="851ec69e-a402-4cb0-985a-54f11f8d3ba1"
CM019753.1	RepeatMasker	Unknown	28271157	28271668	2370	-	.	ID="RND-5_FAMILY-1138";Tend="1240";Tstart="695";shortTE="F";uid="475e6531-ef47-432c-ada5-3e1d350f47ce"
CM019753.1	RepeatMasker	Unknown	24451959	24452244	1028	-	.	ID="RND-4_FAMILY-553";Tend="1327";Tstart="1043";shortTE="F";uid="fd0c5e76-2095-4086-8f9d-def38591b219"
CM019753.1	RepeatMasker	Unknown	46149995	46150626	3130	-	.	ID="RND-1_FAMILY-137";Tend="1652";Tstart="959";shortTE="F";uid="fe845bb0-b595-49b9-b998-17d036174492"
CM019753.1	RepeatMasker	Unknown	42511652	42512944	11396	-	.	ID="RND-1_FAMILY-275";Tend="2098";Tstart="798";shortTE="F";uid="8cdfd10e-922d-4a88-a390-401bf29de3db"
CM019753.1	RepeatMasker	Unknown	21737931	21738248	2206	-	.	ID="RND-1_FAMILY-66";Tend="1341";Tstart="1025";shortTE="F";uid="aedebaa4-68fe-4381-8390-bf0f50875ce8"
CM019753.1	RepeatMasker	Unknown	15525569	15525684	599	-	.	ID="RND-4_FAMILY-1108";Tend="1020";Tstart="907";shortTE="F";uid="6b5fceaa-649d-4512-b62c-44499f42376c"
CM019753.1	RepeatMasker	LINE	24444159	24444403	1674	-	.	ID="RND-6_FAMILY-6870";Tend="1292";Tstart="1045";shortTE="F";uid="83e509c1-4b40-4041-8430-99bcd6c47894"
CM019753.1	RepeatMasker	Unknown	28254155	28254496	2939	-	.	ID="RND-1_FAMILY-537";Tend="1253";Tstart="914";shortTE="F";uid="332df66e-c396-4631-927a-8bb4a7d8c4fa"
CM019753.1	RepeatMasker	Unknown	30887138	30887410	1438	-	.	ID="RND-6_FAMILY-943";Tend="1158";Tstart="756";shortTE="F";uid="97d04fc2-79bf-4d68-a6b0-4c0c1603131b"
CM019753.1	RepeatMasker	DNA/hAT-Tip100	19585200	19585480	1887	-	.	ID="RND-1_FAMILY-604";Tend="1139";Tstart="850";shortTE="F";uid="74338c15-1455-43a9-a3d3-ceed47e8bffd"
CM019753.1	RepeatMasker	LINE/L2	53853165	53854413	1631	-	.	ID="RND-6_FAMILY-1802";TEgroup="ctg_2%7CRND-6_FAMILY-1802%7C2";Tend="2193";Tstart="838";shortTE="F";uid="b773ef50-6165-434d-aeb2-884d259703d4"
CM019753.1	RepeatMasker	Unknown	28787656	28787786	533	-	.	ID="RND-1_FAMILY-371";Tend="2312";Tstart="2182";shortTE="F";uid="4f70bfc5-7ce8-41e4-a391-cc607160c0d5"
CM019753.1	RepeatMasker	Unknown	9319402	9319582	737	-	.	ID="RND-1_FAMILY-55";Tend="983";Tstart="790";shortTE="F";uid="0a5077a8-8bf4-4311-b5d2-f0598d1d9012"
CM019753.1	RepeatMasker	LINE/I	10075655	10076022	2079	-	.	ID="RND-1_FAMILY-641";Tend="2483";Tstart="2088";shortTE="F";uid="12955b9a-d24d-4a41-919d-067cca4d5b42"
CM019753.1	RepeatMasker	Unknown	15041914	15042242	733	-	.	ID="RND-5_FAMILY-591";Tend="3734";Tstart="3411";shortTE="F";uid="c7ca8a17-1a18-4761-9653-c064af7c829c"
CM019753.1	RepeatMasker	Unknown	50896777	50897052	2122	-	.	ID="RND-5_FAMILY-1294";Tend="2117";Tstart="1841";shortTE="F";uid="1c82649b-c8e6-4868-badb-8d45dfaed429"
CM019753.1	RepeatMasker	Unknown	20068836	20068964	921	-	.	ID="RND-6_FAMILY-13444";Tend="1085";Tstart="929";shortTE="F";uid="b26fbd0d-c1c2-4695-87d0-de2fe8307da9"
CM019753.1	RepeatMasker	Unknown	50198062	50198496	1185	-	.	ID="RND-6_FAMILY-306";Tend="2101";Tstart="1651";shortTE="F";uid="24a578ff-c326-48ee-ab4a-83ba3dd3a18d"
CM019753.1	RepeatMasker	Unknown	16087213	16087880	3931	-	.	ID="RND-6_FAMILY-1762";Tend="1929";Tstart="1258";shortTE="F";uid="f3f94e7b-41fc-474c-8206-4ac3563d72d6"
CM019753.1	RepeatMasker	LTR/Gypsy	54248751	54249397	790	-	.	ID="GYPSY-34_CQ-I";Tend="2032";Tstart="1443";shortTE="F";uid="535feaf9-22ff-4b9e-bf75-4f833e7702c2"
CM019753.1	RepeatMasker	LINE/I	43035480	43035737	987	-	.	ID="RND-6_FAMILY-3765";Tend="1202";Tstart="911";shortTE="F";uid="0702df78-ab9e-4d24-bd33-b49fd1fb920a"
CM019753.1	RepeatMasker	LINE/I	28026299	28026636	2400	-	.	ID="RND-6_FAMILY-1535";Tend="2133";Tstart="1781";shortTE="F";uid="adcbdf7a-7264-498c-b88d-043a46bcd409"
CM019753.1	RepeatMasker	Unknown	26228145	26228300	735	-	.	ID="RND-6_FAMILY-8799";Tend="1214";Tstart="1059";shortTE="F";uid="3b340ba1-40c6-4a24-bc52-8ca44bfab798"
CM019753.1	RepeatMasker	Unknown	30092531	30093035	790	-	.	ID="RND-4_FAMILY-553";TEgroup="ctg_2%7CRND-4_FAMILY-553%7C18";Tend="1270";Tstart="657";shortTE="F";uid="06ad870b-027c-4f7c-9a45-f6955bc6e838"
CM019753.1	RepeatMasker	LINE/R1-LOA	43566938	43567102	999	-	.	ID="RND-5_FAMILY-1402";Tend="1543";Tstart="1379";shortTE="F";uid="94571767-2a64-4fd1-bc98-c577f3ad1d2e"
CM019753.1	RepeatMasker	Unknown	26850365	26850941	1369	-	.	ID="RND-6_FAMILY-2616";Tend="1386";Tstart="790";shortTE="F";uid="c5c4c785-d8c7-4a54-afd7-578941e6cbf0"
CM019753.1	RepeatMasker	Unknown	24124359	24124890	1380	-	.	ID="RND-6_FAMILY-1659";Tend="1510";Tstart="944";shortTE="F";uid="77ec2d56-f11a-4968-ac92-bc9fa5e4f4b1"
CM019753.1	RepeatMasker	Unknown	52133399	52133917	3470	-	.	ID="RND-1_FAMILY-287";Tend="1461";Tstart="947";shortTE="F";uid="054155b5-d5b2-4fef-81cf-7ddf240d73ae"
CM019753.1	RepeatMasker	Unknown	9176800	9176970	1038	-	.	ID="RND-4_FAMILY-1108";Tend="1086";Tstart="908";shortTE="F";uid="9bda75b5-d179-4b73-b18f-fbc0e30da4b2"
CM019753.1	RepeatMasker	Unknown	11755738	11756091	2400	-	.	ID="RND-1_FAMILY-120";Tend="1272";Tstart="911";shortTE="F";uid="3743e83c-b7f1-446f-bad5-601462522a15"
CM019753.1	RepeatMasker	Unknown	48731088	48731192	553	-	.	ID="RND-5_FAMILY-7137";Tend="865";Tstart="760";shortTE="F";uid="d9190ad3-14b5-4d14-b9a3-9d1e09f1b1a7"
CM019753.1	RepeatMasker	Unknown	4862425	4862839	1153	-	.	ID="RND-5_FAMILY-10159";TEgroup="ctg_2%7CRND-5_FAMILY-10159%7C1";Tend="1489";Tstart="965";shortTE="F";uid="a0f2caeb-4426-4bb9-a0b7-80461c9f951e"
CM019753.1	RepeatMasker	Unknown	52584133	52584389	764	-	.	ID="RND-4_FAMILY-2267";Tend="1199";Tstart="931";shortTE="F";uid="feab320e-aad9-4434-96f1-a51f7c76d8f1"
CM019753.1	RepeatMasker	Unknown	19268880	19269111	3491	-	.	ID="RND-6_FAMILY-1659";Tend="1911";Tstart="833";shortTE="F";uid="5fc2bfb0-3da2-4917-8e85-917dd8ed992b"
CM019753.1	RepeatMasker	Unknown	22022731	22023424	1223	-	.	ID="RND-1_FAMILY-55";Tend="1605";Tstart="923";shortTE="F";uid="45d6e504-75bc-4e15-8178-7e5d747490b3"
CM019753.1	RepeatMasker	LTR/Pao	1021477	1022758	9737	-	.	ID="RND-5_FAMILY-955";Tend="1474";Tstart="218";shortTE="F";uid="8b18bc52-ec0c-4df1-8b2d-102e435cd27e"
CM019753.1	RepeatMasker	Unknown	44489681	44490166	590	-	.	ID="RND-5_FAMILY-2111";TEgroup="ctg_2%7CRND-5_FAMILY-2111%7C3";Tend="828";Tstart="611";shortTE="F";uid="ec600f1b-6f99-492f-ab16-814bda5df5ad"
CM019753.1	RepeatMasker	LINE/I	28615390	28615688	1865	-	.	ID="RND-6_FAMILY-3765";Tend="1202";Tstart="911";shortTE="F";uid="c20f0e83-adfe-4ef7-b552-976f79e29720"
CM019753.1	RepeatMasker	Unknown	10265479	10265617	552	-	.	ID="RND-6_FAMILY-646";Tend="1138";Tstart="971";shortTE="F";uid="4f888aef-1e21-4c7b-90ba-14ada1d3fc8b"
CM019753.1	RepeatMasker	Unknown	51944602	51944805	1411	-	.	ID="RND-5_FAMILY-733";Tend="1630";Tstart="1427";shortTE="F";uid="d12d53ee-35f9-4505-88b7-6162e518f8d6"
CM019753.1	RepeatMasker	Unknown	5885577	5885752	826	-	.	ID="RND-1_FAMILY-158";Tend="1816";Tstart="1594";shortTE="F";uid="94054087-2fc8-4cf4-9521-b868723c1685"
CM019753.1	RepeatMasker	Unknown	33050447	33050684	1831	-	.	ID="RND-1_FAMILY-279";Tend="1730";Tstart="1494";shortTE="F";uid="df002273-8717-4855-bb46-f3e65b82738b"
CM019753.1	RepeatMasker	Unknown	21044752	21045199	2435	-	.	ID="RND-6_FAMILY-9042";Tend="1597";Tstart="1158";shortTE="F";uid="494f55bc-3a2d-4e8f-91dc-d87ee92449eb"
CM019753.1	RepeatMasker	Unknown	51917284	51917515	705	-	.	ID="RND-4_FAMILY-903";Tend="1249";Tstart="1014";shortTE="F";uid="d438569a-400e-433d-be0a-d2259c3b6555"
CM019753.1	RepeatMasker	Unknown	10521525	10522512	2973	-	.	ID="RND-1_FAMILY-52";Tend="1828";Tstart="827";shortTE="F";uid="25bf37e1-fef3-476a-bf99-4572b123ef69"
CM019753.1	RepeatMasker	DNA/Academ-1	36934970	36935198	1309	-	.	ID="RND-2_FAMILY-8";Tend="944";Tstart="693";shortTE="F";uid="6e709373-22ff-4326-9f4a-6858baa331d2"
CM019753.1	RepeatMasker	LINE/I	33472844	33473128	2324	-	.	ID="RND-6_FAMILY-519";Tend="2829";Tstart="2546";shortTE="F";uid="2f1c1fd8-1f1d-494d-add1-02ae5dfba706"
CM019753.1	RepeatMasker	LTR/Gypsy	52897747	52898879	593	-	.	ID="GYPSY-3_SI-I";Tend="3002";Tstart="1740";shortTE="F";uid="f1e960ca-d61b-4cc4-8b26-879dceb1c516"
CM019753.1	RepeatMasker	Unknown	39640276	39640468	805	-	.	ID="RND-5_FAMILY-254";Tend="1253";Tstart="1070";shortTE="F";uid="b265d1f8-95b7-4ea9-9458-1aa24f467531"
CM019753.1	RepeatMasker	Unknown	3003344	3003875	632	-	.	ID="RND-1_FAMILY-77";Tend="2342";Tstart="1763";shortTE="F";uid="0e685068-7879-4dcd-8929-96e6fc871b33"
CM019753.1	RepeatMasker	LINE/I	12369196	12369369	516	-	.	ID="RND-1_FAMILY-522";Tend="417";Tstart="232";shortTE="F";uid="d48ada8f-38f2-4b84-81d2-74d162b281ee"
CM019753.1	RepeatMasker	DNA/hAT-hATm	39618883	39619073	432	-	.	ID="HAT-7_AP";Tend="498";Tstart="308";shortTE="F";uid="76c40424-aa83-4405-b857-a87a49ea3ffc"
CM019753.1	RepeatMasker	DNA/Academ-1	4644174	4644447	1314	-	.	ID="RND-1_FAMILY-418";Tend="2116";Tstart="1834";shortTE="F";uid="844b8038-0c6b-4d57-a36d-c29f528375cd"
CM019753.1	RepeatMasker	Unknown	43477602	43478213	2833	-	.	ID="RND-5_FAMILY-7137";Tend="1785";Tstart="1144";shortTE="F";uid="91f3f1ac-bc66-4b3d-b161-1d2c30a1afa1"
CM019753.1	RepeatMasker	DNA/Academ-1	14828266	14828558	1484	-	.	ID="RND-6_FAMILY-8612";Tend="2532";Tstart="2232";shortTE="F";uid="529107f8-bdd7-4b90-aa68-f0dd8b2c2d92"
CM019753.1	RepeatMasker	Unknown	19403269	19403753	2118	-	.	ID="RND-5_FAMILY-8513";Tend="1113";Tstart="679";shortTE="F";uid="6c84f3d1-cfc9-46b9-8e58-651d48ef600f"
CM019753.1	RepeatMasker	Unknown	26212906	26213537	1028	-	.	ID="RND-6_FAMILY-3014";Tend="3815";Tstart="3255";shortTE="F";uid="65fcce70-6856-4ee1-945c-8e9a4e03a60f"
CM019753.1	RepeatMasker	Unknown	33690097	33690320	527	-	.	ID="RND-4_FAMILY-418";Tend="1228";Tstart="965";shortTE="F";uid="e966baa1-8e1e-4647-92d6-9b939609efb9"
CM019753.1	RepeatMasker	Unknown	32801187	32801363	1090	-	.	ID="RND-5_FAMILY-1574";Tend="1373";Tstart="1197";shortTE="F";uid="61b23658-3005-4a02-b5e8-cad945ee1453"
CM019753.1	RepeatMasker	Unknown	27609812	27609955	542	-	.	ID="RND-5_FAMILY-41";Tend="1303";Tstart="1154";shortTE="F";uid="5ab8f5ed-a2e9-4a79-9cce-3f7cc178b232"
CM019753.1	RepeatMasker	Unknown	30009202	30009967	1260	-	.	ID="RND-1_FAMILY-52";Tend="1797";Tstart="893";shortTE="F";uid="dd00d958-f7f4-4273-9415-1f49e51e3b18"
CM019753.1	RepeatMasker	Unknown	16835418	16835791	1111	-	.	ID="RND-6_FAMILY-1507";Tend="1282";Tstart="912";shortTE="F";uid="d5a54fc5-56e7-4c85-a76f-f7dc2731f744"
CM019753.1	RepeatMasker	Unknown	14084247	14084546	939	-	.	ID="RND-5_FAMILY-2241";Tend="1217";Tstart="926";shortTE="F";uid="84087b91-acf0-4842-acf3-68894eb3f0b5"
CM019753.1	RepeatMasker	Unknown	4611867	4612987	8762	-	.	ID="RND-5_FAMILY-1294";Tend="2121";Tstart="1004";shortTE="F";uid="1200ef55-8a62-40c7-ad5b-255961304a5d"
CM019753.1	RepeatMasker	Unknown	18441656	18442275	2510	-	.	ID="RND-1_FAMILY-299";TEgroup="ctg_2%7CRND-1_FAMILY-299%7C1";Tend="1250";Tstart="965";shortTE="F";uid="78a91319-c7a3-4bba-bab2-30b2821dfb0f"
CM019753.1	RepeatMasker	Unknown	48648023	48648207	424	-	.	ID="RND-6_FAMILY-5816";Tend="1033";Tstart="869";shortTE="F";uid="8bbf10fb-d3d3-4f70-9a83-2aea4516bfee"
CM019753.1	RepeatMasker	Unknown	13888203	13888328	977	-	.	ID="RND-5_FAMILY-311";Tend="920";Tstart="795";shortTE="F";uid="67e22dde-b35b-4889-83bb-b7ec02448306"
CM019753.1	RepeatMasker	Unknown	9133873	9135167	11490	-	.	ID="RND-6_FAMILY-306";Tend="2113";Tstart="829";shortTE="F";uid="15f1c302-3e4e-4095-8d50-a569acb9b6e7"
CM019753.1	RepeatMasker	LINE/I	28523409	28524501	9004	-	.	ID="RND-1_FAMILY-135";Tend="2707";Tstart="1618";shortTE="F";uid="70ad0b95-4803-45a2-8c0d-a8fbc0255645"
CM019753.1	RepeatMasker	Unknown	34479034	34479330	2122	-	.	ID="RND-1_FAMILY-417";Tend="1248";Tstart="950";shortTE="F";uid="eb956bd2-18d7-44de-a9c1-67dc90a70e2d"
CM019753.1	RepeatMasker	Unknown	40430165	40430365	1079	-	.	ID="RND-6_FAMILY-3992";Tend="1492";Tstart="1282";shortTE="F";uid="bab6b5f1-2c9a-479c-a981-20a0388c22b6"
CM019753.1	RepeatMasker	Unknown	12373097	12373211	524	-	.	ID="RND-6_FAMILY-3992";Tend="1444";Tstart="1334";shortTE="F";uid="199b9cfc-80d0-477d-9b0e-a3eeb9ac9e8e"
CM019753.1	RepeatMasker	Unknown	2981725	2981988	634	-	.	ID="RND-5_FAMILY-451";Tend="930";Tstart="665";shortTE="F";uid="fdb8ff91-ca52-4b3a-b04f-a0eb0e96d54e"
CM019753.1	RepeatMasker	Unknown	53135591	53135716	834	-	.	ID="RND-6_FAMILY-1528";Tend="1071";Tstart="943";shortTE="F";uid="3231975c-a3e0-4bf5-b34d-fdcd5b82d66b"
CM019753.1	RepeatMasker	DNA/hAT-hATm	50335292	50335478	1280	-	.	ID="RND-6_FAMILY-8598";Tend="752";Tstart="563";shortTE="F";uid="50282a1e-1659-42d9-a343-ec1a60e70e64"
CM019753.1	RepeatMasker	Unknown	47135832	47136171	1128	-	.	ID="RND-1_FAMILY-608";TEgroup="ctg_2%7CRND-1_FAMILY-608%7C2";Tend="1511";Tstart="880";shortTE="F";uid="d7d55a7b-3080-4d29-b3cb-d3469dfcebc1"
CM019753.1	RepeatMasker	Unknown	29405020	29405317	1564	-	.	ID="RND-1_FAMILY-226";Tend="1182";Tstart="892";shortTE="F";uid="b3f8499b-31e1-4847-b802-558b81b5b641"
CM019753.1	RepeatMasker	Unknown	30959024	30959516	1608	-	.	ID="RND-1_FAMILY-52";Tend="1792";Tstart="1257";shortTE="F";uid="4f305f3a-c2e3-467f-a15a-6025f164781c"
CM019753.1	RepeatMasker	LINE/I-Jockey	35032953	35033350	1580	-	.	ID="RND-5_FAMILY-1176";Tend="1466";Tstart="995";shortTE="F";uid="4087c854-82f1-4f07-bb91-70376d7f836d"
CM019753.1	RepeatMasker	Unknown	27185548	27185656	1307	-	.	ID="RND-5_FAMILY-3180";Tend="1588";Tstart="741";shortTE="F";uid="b1184773-5889-4f34-a7cc-b42eeb51265f"
CM019753.1	RepeatMasker	LINE/I	15350322	15350426	911	-	.	ID="RND-1_FAMILY-602";Tend="1028";Tstart="924";shortTE="F";uid="cf11e7c4-028e-4a20-88d1-b2b4b8b83a85"
CM019753.1	RepeatMasker	Unknown	17901688	17901967	1167	-	.	ID="RND-5_FAMILY-1353";Tend="1190";Tstart="916";shortTE="F";uid="7bfbe1bc-236d-4cd6-b6c4-b40d22d54049"
CM019753.1	RepeatMasker	Unknown	35707355	35707550	494	-	.	ID="RND-5_FAMILY-3180";Tend="2167";Tstart="2044";shortTE="F";uid="3356aece-bbd5-417e-afc7-00d95b6d7eb3"
CM019753.1	RepeatMasker	DNA/Maverick	33806045	33806315	456	-	.	ID="RND-6_FAMILY-2045";Tend="1105";Tstart="860";shortTE="F";uid="df2032de-7e69-4d96-9de5-1467a3500abb"
CM019753.1	RepeatMasker	DNA/hAT-Tip100	28030780	28030945	872	-	.	ID="RND-1_FAMILY-39";Tend="1051";Tstart="887";shortTE="F";uid="071908c5-5e79-414c-9069-710211abac77"
CM019753.1	RepeatMasker	Unknown	48690098	48690475	658	-	.	ID="RND-6_FAMILY-1762";Tend="1132";Tstart="752";shortTE="F";uid="50361319-fa64-4e0e-ba42-cf6dc0c5a4db"
CM019753.1	RepeatMasker	DNA/Academ-1	26009630	26010141	2722	-	.	ID="RND-1_FAMILY-221";Tend="1216";Tstart="674";shortTE="F";uid="161080dc-6462-46ed-b3d7-a6f5fe2739ac"
CM019753.1	RepeatMasker	DNA/P	53243970	53244246	2337	-	.	ID="RND-6_FAMILY-550";Tend="2817";Tstart="2542";shortTE="F";uid="664f43de-9586-4c7c-a9bf-821caeecd9db"
CM019753.1	RepeatMasker	DNA/hAT-hATm	45573578	45574579	7900	-	.	ID="RND-1_FAMILY-495";Tend="1295";Tstart="294";shortTE="F";uid="f3f9d5ca-cd06-4b46-b824-b3852ae61c95"
CM019753.1	RepeatMasker	Unknown	192461	192588	428	-	.	ID="RND-5_FAMILY-5435";Tend="1003";Tstart="866";shortTE="F";uid="d33d601a-4f69-45db-88e4-a389744bb441"
CM019753.1	RepeatMasker	Unknown	31029689	31029803	433	-	.	ID="RND-5_FAMILY-41";Tend="1090";Tstart="977";shortTE="F";uid="ab155a87-cce7-48cc-b06b-c883024aca76"
CM019753.1	RepeatMasker	DNA?/hAT?	6722234	6722720	947	-	.	ID="RND-6_FAMILY-1805";Tend="2611";Tstart="2118";shortTE="F";uid="e28485f2-651d-49ee-8e97-84aa1f65a95a"
CM019753.1	RepeatMasker	Unknown	41539589	41539954	640	-	.	ID="RND-6_FAMILY-1659";Tend="1988";Tstart="1628";shortTE="F";uid="c40fb680-7af7-4c78-8d8f-b08d03f84b92"
CM019753.1	RepeatMasker	LINE/I	9927107	9927500	1057	-	.	ID="RND-1_FAMILY-320";TEgroup="ctg_2%7CRND-1_FAMILY-320%7C1";Tend="1957";Tstart="1804";shortTE="F";uid="a3abe899-80a0-4ccb-b9ed-42c51fb4bb50"
CM019753.1	RepeatMasker	Unknown	34336071	34336214	624	-	.	ID="RND-1_FAMILY-439";Tend="1030";Tstart="881";shortTE="F";uid="24d52d85-d4fc-47c9-8c62-4f6afb07baa8"
CM019753.1	RepeatMasker	Unknown	39607069	39607441	2879	-	.	ID="RND-1_FAMILY-462";Tend="1287";Tstart="917";shortTE="F";uid="8537971c-6dd5-4ed3-87be-8ace0221698c"
CM019753.1	RepeatMasker	LINE/L2	22648569	22648713	972	-	.	ID="RND-6_FAMILY-14";Tend="2165";Tstart="2026";shortTE="F";uid="521fa357-4174-4618-8f15-7fc2e609a7c3"
CM019753.1	RepeatMasker	Unknown	39804866	39805010	807	-	.	ID="RND-5_FAMILY-7137";Tend="887";Tstart="726";shortTE="F";uid="11ce3e84-6f8a-4650-8cc3-f8e3254fce05"
CM019753.1	RepeatMasker	Unknown	29405318	29405440	785	-	.	ID="RND-5_FAMILY-6510";Tend="1146";Tstart="1027";shortTE="F";uid="c105b593-69e5-4d2d-a6b3-4f705fec944f"
CM019753.1	RepeatMasker	Unknown	48158892	48159000	413	-	.	ID="RND-1_FAMILY-52";Tend="1801";Tstart="1695";shortTE="F";uid="717ab5e4-4334-4912-aed7-11fa1a1a770a"
CM019753.1	RepeatMasker	Unknown	46318929	46319039	619	-	.	ID="RND-5_FAMILY-932";Tend="1565";Tstart="1457";shortTE="F";uid="891180ea-200e-4c11-90bd-6c0428c1ef83"
CM019753.1	RepeatMasker	DNA/hAT-Tip100	15711	15825	624	-	.	ID="RND-4_FAMILY-566";Tend="922";Tstart="808";shortTE="F";uid="3e9bd2f2-9988-48cb-8248-521afe3cca16"
CM019753.1	RepeatMasker	Unknown	18643518	18643936	1951	-	.	ID="RND-5_FAMILY-1529";Tend="1858";Tstart="1443";shortTE="F";uid="655f6bed-d0d9-4625-921e-3fc66628635a"
CM019753.1	RepeatMasker	Unknown	9923746	9924377	2112	-	.	ID="RND-1_FAMILY-69";Tend="1686";Tstart="976";shortTE="F";uid="123340e8-6941-4147-873d-0791ea110306"
CM019753.1	RepeatMasker	Unknown	39524279	39524407	915	-	.	ID="RND-1_FAMILY-238";Tend="2043";Tstart="1916";shortTE="F";uid="d2985e51-5e32-4937-a5f4-5798384fe063"
CM019753.1	RepeatMasker	Unknown	44941882	44942541	5700	-	.	ID="RND-1_FAMILY-106";Tend="1587";Tstart="928";shortTE="F";uid="d43765e0-5e51-4f7f-bc01-f448742754fb"
CM019753.1	RepeatMasker	Unknown	23366934	23367165	479	-	.	ID="RND-5_FAMILY-1912";Tend="619";Tstart="389";shortTE="F";uid="4974d299-3bfb-4c36-b893-59366c141cd5"
CM019753.1	RepeatMasker	Unknown	22222065	22222175	533	-	.	ID="RND-1_FAMILY-371";Tend="2316";Tstart="2203";shortTE="F";uid="bcc9b2b4-c720-4775-a96c-577435a1ff32"
CM019753.1	RepeatMasker	Unknown	1223296	1223596	2475	-	.	ID="RND-1_FAMILY-62";Tend="1300";Tstart="1000";shortTE="F";uid="664c5385-e9f2-4872-9a4d-035dd7d17d8a"
CM019753.1	RepeatMasker	DNA	31882789	31882964	669	-	.	ID="RND-6_FAMILY-9319";Tend="661";Tstart="461";shortTE="F";uid="6199c3bd-4d4f-4b7d-a5f1-f4ea46bcd27e"
CM019753.1	RepeatMasker	Unknown	47259579	47259752	726	-	.	ID="RND-6_FAMILY-1507";Tend="1076";Tstart="901";shortTE="F";uid="e7b33ce3-93ba-4859-ab86-54e82255e4ac"
CM019753.1	RepeatMasker	Unknown	1806849	1807102	502	-	.	ID="RND-5_FAMILY-1867";Tend="1682";Tstart="1454";shortTE="F";uid="6eacaa67-665c-456b-92b4-36bbcf41edf4"
CM019753.1	RepeatMasker	Unknown	33638689	33639152	831	-	.	ID="RND-6_FAMILY-2371";Tend="2300";Tstart="1821";shortTE="F";uid="bc44b12f-51ff-4770-b16d-f36f9c849386"
CM019753.1	RepeatMasker	Unknown	44855524	44855697	630	-	.	ID="RND-6_FAMILY-2371";Tend="869";Tstart="705";shortTE="F";uid="70a47a7a-0ef0-471b-8164-27fd1a6fd59a"
CM019753.1	RepeatMasker	DNA/Academ-1	23106821	23107056	1081	-	.	ID="RND-1_FAMILY-145";Tend="2158";Tstart="1934";shortTE="F";uid="69e5c06d-44fa-42fd-92ef-3b969be2c9ab"
CM019753.1	RepeatMasker	Unknown	17319731	17319910	683	-	.	ID="RND-1_FAMILY-618";Tend="2113";Tstart="1933";shortTE="F";uid="7d41af83-f02a-43c1-bddb-4106da15c23c"
CM019753.1	RepeatMasker	Unknown	19264730	19264843	500	-	.	ID="RND-6_FAMILY-1330";Tend="2762";Tstart="2655";shortTE="F";uid="67181f1f-6b96-4631-ad7f-736543f88379"
CM019753.1	RepeatMasker	Unknown	49646727	49646950	1080	-	.	ID="RND-1_FAMILY-671";Tend="2391";Tstart="2140";shortTE="F";uid="641cbdce-78eb-46e5-9138-318e7109b330"
CM019753.1	RepeatMasker	Unknown	47879377	47880317	6835	-	.	ID="RND-6_FAMILY-1866";Tend="1845";Tstart="904";shortTE="F";uid="760f36cc-a2ed-42c7-8fb9-9faf8d6d3161"
CM019753.1	RepeatMasker	Unknown	10751583	10751841	1807	-	.	ID="RND-6_FAMILY-2860";Tend="1215";Tstart="958";shortTE="F";uid="f3985cfc-907f-4b62-9278-3acbf6672287"
CM019753.1	RepeatMasker	DNA/Academ-1	16140945	16141059	630	-	.	ID="RND-1_FAMILY-224";Tend="5591";Tstart="5481";shortTE="F";uid="1647e371-7c74-4514-b077-1b2ef841f017"
CM019753.1	RepeatMasker	Unknown	38985402	38985609	559	-	.	ID="RND-6_FAMILY-1762";Tend="1491";Tstart="1253";shortTE="F";uid="ffd918aa-bdfa-4c28-955b-818baf0132dd"
CM019753.1	RepeatMasker	Unknown	52575720	52576320	1592	-	.	ID="RND-6_FAMILY-2372";TEgroup="ctg_2%7CRND-6_FAMILY-2372%7C1";Tend="1716";Tstart="609";shortTE="F";uid="36ccaf7e-ee4f-4015-af2a-2996ca05f856"
CM019753.1	RepeatMasker	DNA/hAT-Ac	1565056	1565323	1130	-	.	ID="RND-1_FAMILY-104";Tend="1478";Tstart="1214";shortTE="F";uid="0e314215-4261-477f-bce3-4c1eca60ce41"
CM019753.1	RepeatMasker	Unknown	40735241	40736051	5695	-	.	ID="RND-1_FAMILY-399";Tend="1657";Tstart="848";shortTE="F";uid="35bc0f75-241a-4a68-9143-91e1b3ab1aed"
CM019753.1	RepeatMasker	Unknown	4905950	4906670	2293	-	.	ID="RND-6_FAMILY-943";Tend="1615";Tstart="907";shortTE="F";uid="33edbabe-43f2-4331-a89d-53efeea30832"
CM019753.1	RepeatMasker	DNA/hAT-Tip100	32969969	32970594	1794	-	.	ID="RND-1_FAMILY-486";Tend="1993";Tstart="1391";shortTE="F";uid="6b3e236f-2cb3-4ea3-8962-75181fb65642"
CM019753.1	RepeatMasker	Unknown	13124179	13124827	4308	-	.	ID="RND-5_FAMILY-4303";Tend="1615";Tstart="939";shortTE="F";uid="e9d7e322-cb8d-4f62-af71-b7835ff3e538"
CM019753.1	RepeatMasker	DNA/Sola-2	25791640	25791793	653	-	.	ID="RND-4_FAMILY-890";Tend="1210";Tstart="1057";shortTE="F";uid="5bf4367a-7b07-4d12-ab71-cdb58814d65f"
CM019753.1	RepeatMasker	Unknown	1606936	1607656	813	-	.	ID="RND-1_FAMILY-52";Tend="1652";Tstart="796";shortTE="F";uid="c926e441-821a-4482-94d4-ce2d7b24b370"
CM019753.1	RepeatMasker	Unknown	53807467	53807736	2050	-	.	ID="RND-5_FAMILY-763";Tend="1800";Tstart="1534";shortTE="F";uid="aebec59d-9607-4a05-8d65-698ed9b4ca6f"
CM019753.1	RepeatMasker	Unknown	43666854	43666973	762	-	.	ID="RND-6_FAMILY-646";Tend="1087";Tstart="967";shortTE="F";uid="f423a9ea-d06e-4fb5-b2f4-8d95e85cf3dc"
CM019753.1	RepeatMasker	DNA/hAT-hATm	51652417	51653771	11371	-	.	ID="RND-1_FAMILY-495";Tend="2511";Tstart="1151";shortTE="F";uid="22cbbcb4-b655-44b0-9121-642aff916d82"
CM019753.1	RepeatMasker	DNA/MULE-MuDR	32559413	32559581	1307	-	.	ID="RND-5_FAMILY-876";Tend="789";Tstart="620";shortTE="F";uid="3627694d-e3ab-4ba8-aead-7df2f892c1c0"
CM019753.1	RepeatMasker	Unknown	54265232	54266034	1503	-	.	ID="RND-6_FAMILY-4284";TEgroup="ctg_2%7CRND-6_FAMILY-4284%7C2";Tend="1370";Tstart="752";shortTE="F";uid="90e14d95-12d7-481a-9750-15de894d9639"
CM019753.1	RepeatMasker	Unknown	9505679	9507161	5140	-	.	ID="RND-6_FAMILY-912";Tend="2245";Tstart="792";shortTE="F";uid="816a21af-68c2-47e6-a099-5b376d1e9ae2"
CM019753.1	RepeatMasker	DNA/Academ-1	54271383	54276172	41495	-	.	ID="RND-1_FAMILY-481";Tend="5441";Tstart="624";shortTE="F";uid="67b16c8a-aa2f-4c5f-8cd8-4484bd37873e"
CM019753.1	RepeatMasker	DNA	37146878	37147533	2775	-	.	ID="RND-1_FAMILY-527";Tend="1349";Tstart="656";shortTE="F";uid="6f76e4fb-2702-43ba-a099-6354661eb72a"
CM019753.1	RepeatMasker	DNA/hAT-Tip100	54053389	54053561	866	-	.	ID="RND-1_FAMILY-329";Tend="1090";Tstart="921";shortTE="F";uid="cbc7f4d8-0035-4e19-a705-ee4fe507f3e6"
CM019753.1	RepeatMasker	DNA?/hAT?	14083361	14083965	1126	-	.	ID="RND-6_FAMILY-1805";Tend="3042";Tstart="2398";shortTE="F";uid="d2f4524f-6738-4a73-a8d1-d1aa226ac694"
CM019753.1	RepeatMasker	Unknown	22055221	22055398	587	-	.	ID="REP-6_LMI";Tend="3612";Tstart="3426";shortTE="F";uid="42dd7a9e-a017-467b-b7da-f50354ea593e"
CM019753.1	RepeatMasker	Unknown	53037492	53039249	11878	-	.	ID="RND-1_FAMILY-51";Tend="2554";Tstart="802";shortTE="F";uid="7bb6b30a-3223-4b89-81f7-5c9e1989d725"
CM019753.1	RepeatMasker	Unknown	16603415	16603665	1803	-	.	ID="RND-5_FAMILY-8513";Tend="933";Tstart="679";shortTE="F";uid="505867a0-2961-4192-9a01-5fd13bb97a03"
CM019753.1	RepeatMasker	Unknown	30566353	30567561	9283	-	.	ID="RND-1_FAMILY-238";Tend="2045";Tstart="827";shortTE="F";uid="67107a53-6d6c-4ca9-a2d2-7d1228471d94"
CM019753.1	RepeatMasker	Unknown	51961502	51961619	709	-	.	ID="RND-4_FAMILY-2443";Tend="1401";Tstart="1282";shortTE="F";uid="37c88066-5124-40b8-b1f0-192d3d8fcaab"
CM019753.1	RepeatMasker	Unknown	9077974	9078217	1552	-	.	ID="RND-5_FAMILY-337";Tend="1179";Tstart="925";shortTE="F";uid="5fbc0948-ac3c-496e-8e5f-fb1c52611568"
CM019753.1	RepeatMasker	LINE/L2	37295526	37295695	831	-	.	ID="RND-6_FAMILY-14";Tend="1307";Tstart="1130";shortTE="F";uid="2f89f7a2-dfc3-4862-85eb-76073e564d6e"
CM019753.1	RepeatMasker	DNA/MULE-NOF	52946498	52947460	8290	-	.	ID="RND-1_FAMILY-64";Tend="1697";Tstart="735";shortTE="F";uid="b03f6e93-700a-43ec-974b-dff57ce6505f"
CM019753.1	RepeatMasker	Unknown	29411866	29412078	1384	-	.	ID="RND-1_FAMILY-106";Tend="1150";Tstart="939";shortTE="F";uid="0f46fdf1-6837-4424-a46d-d4d44861975f"
CM019753.1	RepeatMasker	Unknown	53803262	53803664	3528	-	.	ID="RND-1_FAMILY-190";Tend="1235";Tstart="731";shortTE="F";uid="a575e361-eac3-4b3a-a22e-a3573a0d7788"
CM019753.1	RepeatMasker	LINE/I	38995399	38995688	2001	-	.	ID="RND-1_FAMILY-157";Tend="1165";Tstart="862";shortTE="F";uid="40e9adde-3361-4a2b-b6bf-2191518e338c"
CM019753.1	RepeatMasker	DNA/hAT-hATm	42031875	42032500	3810	-	.	ID="RND-4_FAMILY-1617";Tend="1696";Tstart="1066";shortTE="F";uid="b8e4b60b-c4d4-4d54-b6c3-fc7f05fd278a"
CM019753.1	RepeatMasker	Unknown	33802799	33803044	1903	-	.	ID="RND-6_FAMILY-3216";Tend="1171";Tstart="926";shortTE="F";uid="2a4565e8-306b-4e4c-8c6a-5691c2896961"
CM019753.1	RepeatMasker	Unknown	47062330	47062985	3426	-	.	ID="RND-6_FAMILY-3293";Tend="1646";Tstart="982";shortTE="F";uid="7be4a6b2-6c48-4e62-af45-cf6541ce2fa4"
CM019753.1	RepeatMasker	DNA?/hAT?	7530414	7530531	525	-	.	ID="RND-6_FAMILY-1805";Tend="5291";Tstart="5176";shortTE="F";uid="44acd039-d43f-4e14-b693-eadecc913034"
CM019753.1	RepeatMasker	Unknown	6420691	6420834	524	-	.	ID="RND-5_FAMILY-1992";Tend="1016";Tstart="859";shortTE="F";uid="e9c85ded-07eb-4f93-8cfc-9f21ffbb2707"
CM019753.1	RepeatMasker	Unknown	17223103	17223455	2286	-	.	ID="RND-1_FAMILY-337";Tend="1267";Tstart="934";shortTE="F";uid="273f28e2-efac-4410-a5f3-1c32a533c707"
CM019753.1	RepeatMasker	DNA/hAT-hAT19	44121155	44121710	2707	-	.	ID="RND-5_FAMILY-1274";Tend="1400";Tstart="874";shortTE="F";uid="75185eb2-3fa1-4a1d-aeeb-edb7e29bee5a"
CM019753.1	RepeatMasker	Unknown	18707085	18707330	1886	-	.	ID="RND-1_FAMILY-120";Tend="1263";Tstart="1018";shortTE="F";uid="74279eb8-e9d5-4100-913f-99e34570e75d"
CM019753.1	RepeatMasker	Unknown	50365832	50366879	13156	-	.	ID="RND-5_FAMILY-1652";Tend="2403";Tstart="1380";shortTE="F";uid="f2b92a63-0611-4dda-a768-cc9097466ffe"
CM019753.1	RepeatMasker	Unknown	8064923	8066053	8824	-	.	ID="RND-1_FAMILY-83";Tend="2403";Tstart="1213";shortTE="F";uid="8fc4e08e-d779-4b4e-8e26-a430846c300e"
CM019753.1	RepeatMasker	Unknown	14524895	14525153	1605	-	.	ID="RND-5_FAMILY-5768";Tend="1169";Tstart="905";shortTE="F";uid="8778843c-6f9e-4491-94ec-e7f882177fa3"
CM019753.1	RepeatMasker	LINE/Penelope	34163575	34163722	1205	-	.	ID="RND-6_FAMILY-12933";Tend="964";Tstart="820";shortTE="F";uid="97a5227f-69dd-429f-b2f5-7f14694e19de"
CM019753.1	RepeatMasker	Unknown	19122861	19123638	5821	-	.	ID="RND-5_FAMILY-1341";Tend="1556";Tstart="785";shortTE="F";uid="30910a1a-9cba-43cd-8e7c-4f045a888d84"
CM019753.1	RepeatMasker	Unknown	7805751	7806000	435	-	.	ID="RND-5_FAMILY-254";Tend="1469";Tstart="1231";shortTE="F";uid="2fa7efdb-e146-4f13-8b9d-2dd04d669293"
CM019753.1	RepeatMasker	Unknown	32768166	32768389	1204	-	.	ID="RND-1_FAMILY-304";Tend="1148";Tstart="941";shortTE="F";uid="6ee0026d-4c65-4010-891f-02ee07e5a0e5"
CM019753.1	RepeatMasker	LINE/R1	54016984	54019908	4586	-	.	ID="RND-6_FAMILY-2275";TEgroup="ctg_2%7CRND-6_FAMILY-2275%7C2";Tend="3454";Tstart="123";shortTE="F";uid="4e54a8af-19ec-4823-86e4-48c56db9dda4"
CM019753.1	RepeatMasker	Unknown	11532714	11533389	1217	-	.	ID="RND-6_FAMILY-19896";TEgroup="ctg_2%7CRND-6_FAMILY-19896%7C1";Tend="1686";Tstart="658";shortTE="F";uid="2b354a92-76a8-45c4-8221-ec07d7793dff"
CM019753.1	RepeatMasker	Unknown	24293199	24293302	424	-	.	ID="RND-1_FAMILY-136";Tend="1742";Tstart="1595";shortTE="F";uid="4fe7911f-c424-47aa-ae1a-e29ed31413bb"
CM019753.1	RepeatMasker	DNA/TcMar-Tigger	42708548	42708953	1336	-	.	ID="RND-6_FAMILY-6493";Tend="1517";Tstart="962";shortTE="F";uid="e8e1e1f0-49e1-46fb-a7b1-cb67208a6df2"
CM019753.1	RepeatMasker	Unknown	17155047	17155539	2370	-	.	ID="RND-6_FAMILY-1762";Tend="1693";Tstart="851";shortTE="F";uid="4315f599-fddd-4aed-8691-948a2f4553cf"
CM019753.1	RepeatMasker	Unknown	22364723	22364921	863	-	.	ID="RND-1_FAMILY-259";Tend="1200";Tstart="974";shortTE="F";uid="d3966689-9be2-454a-815d-6397a0465acb"
CM019753.1	RepeatMasker	Unknown	31929700	31929845	619	-	.	ID="RND-5_FAMILY-26";Tend="1460";Tstart="1314";shortTE="F";uid="febb7902-1177-4b19-8ef7-13fb6c4e0e3b"
CM019753.1	RepeatMasker	Unknown	34453438	34453542	621	-	.	ID="RND-1_FAMILY-696";Tend="1455";Tstart="1351";shortTE="F";uid="63cc9d34-f47f-4723-93bf-0d23080274bb"
CM019753.1	RepeatMasker	Unknown	32823481	32823919	3112	-	.	ID="RND-6_FAMILY-646";Tend="1398";Tstart="966";shortTE="F";uid="e604e5f2-eea8-4ad2-bb0f-1c381cb3ce77"
CM019753.1	RepeatMasker	DNA/hAT-hATm	43741614	43741860	497	-	.	ID="RND-6_FAMILY-3451";Tend="977";Tstart="741";shortTE="F";uid="08a010c8-4eb2-49c1-97ec-825b5e516140"
CM019753.1	RepeatMasker	LTR/Gypsy	745043	746721	13618	-	.	ID="RND-6_FAMILY-10840";Tend="1650";Tstart="1";shortTE="F";uid="266f06ef-5a02-4752-b056-7d1e3e4aee74"
CM019753.1	RepeatMasker	Unknown	21963911	21964044	569	-	.	ID="RND-6_FAMILY-1762";Tend="1946";Tstart="1835";shortTE="F";uid="676a46f3-4923-4582-b951-b36d026bb12a"
CM019753.1	RepeatMasker	LTR/Gypsy	8285733	8285991	781	-	.	ID="RND-5_FAMILY-396";Tend="1094";Tstart="839";shortTE="F";uid="7271a4c5-ca11-4ee5-a4b9-c76426c43672"
CM019753.1	RepeatMasker	DNA/hAT-Tip100	19540834	19541732	5111	-	.	ID="RND-1_FAMILY-486";Tend="1717";Tstart="795";shortTE="F";uid="7b3dbbf6-cb9d-4824-86f2-08ebae46b34f"
CM019753.1	RepeatMasker	LINE/I	22012301	22012440	771	-	.	ID="RND-5_FAMILY-379";Tend="1173";Tstart="1030";shortTE="F";uid="0fa7fa57-f671-44f8-8dd3-0380c50302eb"
CM019753.1	RepeatMasker	DNA?/hAT?	30807159	30807508	880	-	.	ID="RND-6_FAMILY-2615";Tend="433";Tstart="92";shortTE="F";uid="355aa7f9-5f0c-48a1-8a79-d110f147b7a0"
CM019753.1	RepeatMasker	Unknown	49834221	49835950	9173	-	.	ID="RND-5_FAMILY-3180";Tend="2155";Tstart="863";shortTE="F";uid="2affd577-4bd1-4d01-bc02-5bfdf9e00ab8"
CM019753.1	RepeatMasker	Unknown	50439168	50439996	3075	-	.	ID="RND-6_FAMILY-306";Tend="2125";Tstart="850";shortTE="F";uid="df75e596-2900-417c-83b1-aab06db44cfa"
CM019753.1	RepeatMasker	RC/Helitron	52936006	52936743	5874	-	.	ID="RND-1_FAMILY-631";Tend="1427";Tstart="657";shortTE="F";uid="61cc2847-1d24-489b-82d2-e6c3296e2bc8"
CM019753.1	RepeatMasker	LTR/Gypsy	29770895	29771566	4109	-	.	ID="RND-6_FAMILY-13899";Tend="1519";Tstart="872";shortTE="F";uid="e98212d3-f7ef-4378-8ff6-0c325fb7b95b"
CM019753.1	RepeatMasker	Unknown	43476469	43477613	2826	-	.	ID="RND-6_FAMILY-3293";Tend="2089";Tstart="945";shortTE="F";uid="92c816eb-1b3b-4d5a-9489-843fe6d8f0cd"
CM019753.1	RepeatMasker	LINE/I	35441128	35441293	702	-	.	ID="RND-6_FAMILY-3765";Tend="1191";Tstart="1025";shortTE="F";uid="1acce155-8c0b-4541-a787-31154bac7126"
CM019753.1	RepeatMasker	DNA/Sola-1	720487	720673	926	-	.	ID="RND-4_FAMILY-874";Tend="1401";Tstart="1223";shortTE="F";uid="cb53a946-ee7c-4af1-b6b9-0c7e5aa0c825"
CM019753.1	RepeatMasker	Unknown	37478576	37479321	5818	-	.	ID="RND-1_FAMILY-399";Tend="1681";Tstart="937";shortTE="F";uid="a120288e-81a9-4f9f-97f8-a51e6e91c233"
CM019753.1	RepeatMasker	RC/Helitron	52421534	52421747	717	-	.	ID="RND-1_FAMILY-375";Tend="3613";Tstart="3409";shortTE="F";uid="30ec65a2-42ed-4483-879f-7a485c3210d2"
CM019753.1	RepeatMasker	Unknown	52904070	52904250	1497	-	.	ID="RND-1_FAMILY-194";Tend="1181";Tstart="1001";shortTE="F";uid="cedd5e22-5418-4044-9ab2-338b5ab18c59"
CM019753.1	RepeatMasker	Unknown	25288628	25289012	984	-	.	ID="RND-4_FAMILY-494";Tend="1706";Tstart="1316";shortTE="F";uid="3edfc859-5680-4a37-ac8d-349a8dee84be"
CM019753.1	RepeatMasker	DNA/hAT-Ac	11573796	11574656	6983	-	.	ID="RND-1_FAMILY-682";Tend="1690";Tstart="797";shortTE="F";uid="909015b9-deab-4539-a71d-4972fa2cfb6b"
CM019753.1	RepeatMasker	Unknown	44663347	44663500	754	-	.	ID="RND-4_FAMILY-494";Tend="1020";Tstart="871";shortTE="F";uid="61e8b98d-5648-4639-8a44-392ac82c4354"
CM019753.1	RepeatMasker	Unknown	22210676	22210990	979	-	.	ID="RND-6_FAMILY-1762";Tend="1576";Tstart="1084";shortTE="F";uid="3f820868-d81b-4137-a1b7-725d2de60b7d"
CM019753.1	RepeatMasker	Unknown	45874854	45875030	1093	-	.	ID="RND-5_FAMILY-41";Tend="1266";Tstart="1085";shortTE="F";uid="6659d674-ff5d-4b87-ab9e-7074cdc6b6a2"
CM019753.1	RepeatMasker	Unknown	43248758	43249672	3345	-	.	ID="RND-1_FAMILY-52";Tend="1817";Tstart="882";shortTE="F";uid="1ea6261a-14ca-4a17-8fd4-0ff9a7dd6c53"
CM019753.1	RepeatMasker	Unknown	40589129	40589303	439	-	.	ID="RND-6_FAMILY-1762";Tend="944";Tstart="754";shortTE="F";uid="ae63b2dd-a8aa-4ad0-822e-d642972ef370"
CM019753.1	RepeatMasker	Unknown	4917088	4918353	5439	-	.	ID="RND-5_FAMILY-3180";Tend="2259";Tstart="863";shortTE="F";uid="3adbadf2-8358-43b6-9b36-2ae2def91e65"
CM019753.1	RepeatMasker	Unknown	50423601	50424228	1280	-	.	ID="RND-6_FAMILY-1762";Tend="1945";Tstart="1255";shortTE="F";uid="4e4f74f6-3f0d-4ba0-898f-d1ff884734e7"
CM019753.1	RepeatMasker	DNA/Crypton-I	37969782	37970087	2076	-	.	ID="RND-1_FAMILY-520";Tend="1202";Tstart="867";shortTE="F";uid="50ba59a3-f827-4062-bb00-6e75f7f52f79"
CM019753.1	RepeatMasker	Unknown	9529833	9530555	5065	-	.	ID="RND-6_FAMILY-1741";Tend="1379";Tstart="668";shortTE="F";uid="a109af39-effd-4867-bd8a-7db5fd10bba2"
CM019753.1	RepeatMasker	LINE/R1	54016194	54016740	3702	-	.	ID="RND-5_FAMILY-134";Tend="3611";Tstart="3068";shortTE="F";uid="32722b6f-115a-4e8b-bc86-a068a2771cc4"
CM019753.1	RepeatMasker	Unknown	3529780	3530162	2710	-	.	ID="RND-6_FAMILY-646";Tend="1364";Tstart="971";shortTE="F";uid="ab66241c-3a1d-4f77-b4c7-369fde967eba"
CM019753.1	RepeatMasker	LTR/Pao	53589062	53589290	2008	-	.	ID="RND-1_FAMILY-616";Tend="3367";Tstart="3140";shortTE="F";uid="acd51bbf-53fd-4d30-94b7-ac16df139c7e"
CM019753.1	RepeatMasker	RC/Helitron	29917836	29918663	2793	-	.	ID="RND-5_FAMILY-2216";TEgroup="ctg_2%7CRND-5_FAMILY-2216%7C2";Tend="2295";Tstart="1156";shortTE="F";uid="e52500b0-33f4-49e8-87f1-7edd470fd35e"
CM019753.1	RepeatMasker	Unknown	53961013	53961280	1600	-	.	ID="RND-6_FAMILY-423";Tend="1012";Tstart="745";shortTE="F";uid="158e4b05-b094-40c7-ab5a-6ea1e516727c"
CM019753.1	RepeatMasker	Unknown	40318725	40319023	711	-	.	ID="RND-4_FAMILY-162";Tend="2474";Tstart="2049";shortTE="F";uid="5a576ea9-fdeb-4535-8017-ff66c4c84101"
CM019753.1	RepeatMasker	Unknown	39792325	39793012	1188	-	.	ID="RND-6_FAMILY-1659";Tend="1506";Tstart="814";shortTE="F";uid="36686eac-e4c6-4470-b112-bfa034f13719"
CM019753.1	RepeatMasker	Unknown	34081160	34081544	1913	-	.	ID="RND-6_FAMILY-6754";Tend="1216";Tstart="852";shortTE="F";uid="57bf2241-9525-4866-a7ce-f5da4873bca4"
CM019753.1	RepeatMasker	Unknown	393927	394111	583	-	.	ID="RND-4_FAMILY-494";Tend="1643";Tstart="1464";shortTE="F";uid="2f2754e1-269c-402d-a6c7-94d623a18d30"
CM019753.1	RepeatMasker	Unknown	13999593	13999713	422	-	.	ID="RND-6_FAMILY-1762";Tend="889";Tstart="784";shortTE="F";uid="8e48a4d6-0109-4cf9-a0ec-9dd8ceb065dc"
CM019753.1	RepeatMasker	DNA/hAT-hATm	46182957	46183639	5286	-	.	ID="RND-1_FAMILY-170";Tend="2306";Tstart="1597";shortTE="F";uid="7f7493cf-fd5d-4afa-9d76-e71ab9317869"
CM019753.1	RepeatMasker	LINE/I	32855265	32855405	1079	-	.	ID="RND-6_FAMILY-58";Tend="1413";Tstart="1272";shortTE="F";uid="215207a2-26bc-42ff-816b-19bf20135cae"
CM019753.1	RepeatMasker	RC/Helitron?	16224834	16226024	4408	-	.	ID="RND-4_FAMILY-301";Tend="1882";Tstart="989";shortTE="F";uid="3b37c482-33b6-4bb8-9635-2de93c0f6c96"
CM019753.1	RepeatMasker	Unknown	28770981	28771102	529	-	.	ID="RND-1_FAMILY-284";Tend="1698";Tstart="1577";shortTE="F";uid="ee44e9db-0f55-4bf5-9c50-ab2a07c2173a"
CM019753.1	RepeatMasker	DNA/hAT-hATm	8141172	8141341	495	-	.	ID="RND-5_FAMILY-1886";Tend="2832";Tstart="2663";shortTE="F";uid="de5d9901-4dc8-4622-a8b2-3c61b2a98477"
CM019753.1	RepeatMasker	Unknown	28459331	28459736	1894	-	.	ID="RND-6_FAMILY-2517";Tend="2131";Tstart="1717";shortTE="F";uid="5f399363-15f9-4f48-ba88-c97b5bd71de2"
CM019753.1	RepeatMasker	Unknown	37995491	37996107	2391	-	.	ID="RND-5_FAMILY-301";Tend="1512";Tstart="930";shortTE="F";uid="9a5cebb0-40e5-458e-960e-a7465e441fb8"
CM019753.1	RepeatMasker	Unknown	890324	890461	733	-	.	ID="RND-3_FAMILY-79";Tend="1055";Tstart="925";shortTE="F";uid="eb7d0525-aae3-43a3-9548-e8f1dd49376c"
CM019753.1	RepeatMasker	Unknown	40125811	40126968	4540	-	.	ID="RND-1_FAMILY-261";Tend="1993";Tstart="828";shortTE="F";uid="ae33458c-5c11-4331-916a-ed154d850276"
CM019753.1	RepeatMasker	Unknown	29799054	29799158	738	-	.	ID="RND-5_FAMILY-2531";Tend="1040";Tstart="938";shortTE="F";uid="c9512b6c-f537-4546-abff-e04247b93f6a"
CM019753.1	RepeatMasker	Unknown	12157433	12158219	4165	-	.	ID="RND-6_FAMILY-588";Tend="2263";Tstart="1472";shortTE="F";uid="a0a4b5e0-a4cc-410e-9fa5-f6c5ae273e61"
CM019753.1	RepeatMasker	Unknown	43249921	43250151	981	-	.	ID="RND-1_FAMILY-259";Tend="1201";Tstart="975";shortTE="F";uid="7438f9ca-3796-4c0f-b147-34f25af8adb2"
CM019753.1	RepeatMasker	LINE/L2	18918546	18918919	1361	-	.	ID="RND-1_FAMILY-353";Tend="2327";Tstart="1880";shortTE="F";uid="2ee3d0c5-1714-46e7-ba45-1d1cd4972978"
CM019753.1	RepeatMasker	RC/Helitron?	49676255	49676373	724	-	.	ID="RND-4_FAMILY-301";Tend="1457";Tstart="1343";shortTE="F";uid="7dc42508-067f-401b-a6d1-c7979e1b42b0"
CM019753.1	RepeatMasker	Unknown	15681427	15681670	776	-	.	ID="RND-1_FAMILY-55";Tend="1038";Tstart="793";shortTE="F";uid="40af1e90-4642-4323-b2d0-8bb6baeeb21a"
CM019753.1	RepeatMasker	DNA/Crypton-I	17366106	17366560	3947	-	.	ID="RND-1_FAMILY-520";Tend="1312";Tstart="859";shortTE="F";uid="ed81afc3-2b82-496d-859f-8fbe37488177"
CM019753.1	RepeatMasker	DNA/hAT-Ac	23275353	23275644	2209	-	.	ID="RND-5_FAMILY-5519";Tend="3368";Tstart="3085";shortTE="F";uid="f6a5b385-6578-45ff-a986-f7458b79a57c"
CM019753.1	RepeatMasker	Unknown	1178976	1179076	628	-	.	ID="RND-4_FAMILY-681";Tend="1045";Tstart="926";shortTE="F";uid="39e970f2-c2c5-470f-ae5c-712885d4fdcb"
CM019753.1	RepeatMasker	DNA/hAT-Tip100	41897839	41897999	558	-	.	ID="RND-6_FAMILY-4941";Tend="1883";Tstart="1740";shortTE="F";uid="8b241d61-190d-4a49-8cf3-d0a09038f532"
CM019753.1	RepeatMasker	Unknown	53345839	53346443	3597	-	.	ID="RND-6_FAMILY-864";Tend="1472";Tstart="831";shortTE="F";uid="0bf13af0-7a25-4dd5-8326-92c9034d46b5"
CM019753.1	RepeatMasker	Unknown	26652696	26653243	613	-	.	ID="RND-1_FAMILY-52";Tend="1610";Tstart="915";shortTE="F";uid="647f85ce-223a-481a-93bf-29d09b27345a"
CM019753.1	RepeatMasker	Unknown	18706062	18706419	873	-	.	ID="RND-6_FAMILY-1659";Tend="1467";Tstart="1108";shortTE="F";uid="2fbe6b73-4d2a-4756-845c-a05becee5602"
CM019753.1	RepeatMasker	Unknown	36886916	36887186	2103	-	.	ID="RND-1_FAMILY-307";Tend="1236";Tstart="960";shortTE="F";uid="73a2d21c-d372-4557-9039-0569daf6aec1"
CM019753.1	RepeatMasker	Unknown	22673504	22673813	2526	-	.	ID="RND-5_FAMILY-41";Tend="1276";Tstart="969";shortTE="F";uid="3f690cc1-ab3f-4f02-bb87-4257596402ed"
CM019753.1	RepeatMasker	Unknown	34909116	34909277	1123	-	.	ID="RND-1_FAMILY-122";Tend="1255";Tstart="1094";shortTE="F";uid="b867ce94-e796-4506-bf77-e1d443d0c30e"
CM019753.1	RepeatMasker	Unknown	9539032	9539514	2769	-	.	ID="RND-1_FAMILY-544";Tend="1396";Tstart="907";shortTE="F";uid="eae8738a-0f8f-4ada-94d7-2984dd289682"
CM019753.1	RepeatMasker	Unknown	5141670	5142049	2803	-	.	ID="RND-1_FAMILY-596";Tend="1302";Tstart="872";shortTE="F";uid="2ecaaa3f-5a8c-48bf-b4b0-04fe7ae7ac44"
CM019753.1	RepeatMasker	Unknown	53940460	53942871	20341	-	.	ID="RND-6_FAMILY-1985";Tend="3247";Tstart="846";shortTE="F";uid="f5041d95-f3da-4637-8b2e-57ce113454e3"
CM019753.1	RepeatMasker	Unknown	1128642	1129114	3328	-	.	ID="RND-5_FAMILY-2531";Tend="1428";Tstart="949";shortTE="F";uid="873ac2e2-b5ea-4b1e-966f-ebbd47564d3a"
CM019753.1	RepeatMasker	Unknown	46214729	46215515	5734	-	.	ID="RND-5_FAMILY-1971";Tend="1738";Tstart="927";shortTE="F";uid="7035f365-e88e-48ba-8166-daa911802451"
CM019753.1	RepeatMasker	Unknown	54113921	54114068	919	-	.	ID="RND-1_FAMILY-362";Tend="1051";Tstart="901";shortTE="F";uid="dfca3f9a-9c3b-4aca-9cf7-a28889f930f0"
CM019753.1	RepeatMasker	Unknown	2076936	2077261	2379	-	.	ID="RND-6_FAMILY-3069";Tend="1199";Tstart="877";shortTE="F";uid="22d500bc-3e76-4601-b902-1463f0bef000"
CM019753.1	RepeatMasker	Unknown	45796258	45796458	439	-	.	ID="RND-6_FAMILY-1313";Tend="1048";Tstart="831";shortTE="F";uid="8aa22545-ce19-400b-bae2-59ef687c6073"
CM019753.1	RepeatMasker	Unknown	44784547	44784685	817	-	.	ID="RND-1_FAMILY-180";Tend="1032";Tstart="893";shortTE="F";uid="499b10f6-e938-4f65-aa68-b695c6beb992"
CM019753.1	RepeatMasker	Unknown	17879401	17879650	495	-	.	ID="RND-6_FAMILY-6831";Tend="1245";Tstart="991";shortTE="F";uid="1b116315-d2ce-4917-9ac2-0464c322a701"
CM019753.1	RepeatMasker	RC/Helitron	45400372	45400875	3042	-	.	ID="RND-1_FAMILY-89";Tend="2473";Tstart="1981";shortTE="F";uid="bc72a80e-77d9-45c5-83ee-2350ceb46905"
CM019753.1	RepeatMasker	Unknown	39118998	39119167	550	-	.	ID="RND-6_FAMILY-1762";Tend="1491";Tstart="1337";shortTE="F";uid="22b468db-bea6-4b5f-a3ec-1833223bfda6"
CM019753.1	RepeatMasker	Unknown	5358961	5359546	1952	-	.	ID="RND-6_FAMILY-1659";Tend="1511";Tstart="832";shortTE="F";uid="60ed05a4-42b2-4f82-9c11-01e932055b33"
CM019753.1	RepeatMasker	Unknown	2138404	2138630	622	-	.	ID="RND-5_FAMILY-1260";Tend="1015";Tstart="786";shortTE="F";uid="f4848b47-73b5-4d73-aeb9-063775b49a84"
CM019753.1	RepeatMasker	DNA/hAT-hATm	16936333	16936938	4646	-	.	ID="RND-1_FAMILY-660";Tend="1365";Tstart="737";shortTE="F";uid="712531e7-3ae1-494e-a9ff-7e83de017bd4"
CM019753.1	RepeatMasker	Unknown	1857847	1858157	2306	-	.	ID="RND-6_FAMILY-2403";Tend="1257";Tstart="929";shortTE="F";uid="de27aabc-f038-4c14-9718-9e093c1afa83"
CM019753.1	RepeatMasker	DNA/hAT-Tip100	34664105	34664815	4662	-	.	ID="RND-6_FAMILY-4940";Tend="1457";Tstart="798";shortTE="F";uid="ad97caf8-98bc-4aa6-af76-75ebf6a8e9dd"
CM019753.1	RepeatMasker	Unknown	283581	283864	1658	-	.	ID="RND-6_FAMILY-629";Tend="1293";Tstart="1026";shortTE="F";uid="00505491-5482-4322-bf4c-6889bb85b55c"
CM019753.1	RepeatMasker	DNA/hAT-Tip100	39094304	39094424	453	-	.	ID="RND-1_FAMILY-724";Tend="1131";Tstart="1008";shortTE="F";uid="f50e8666-4695-4ce7-ae82-c2078e1109b0"
CM019753.1	RepeatMasker	Unknown	20598972	20599138	937	-	.	ID="RND-1_FAMILY-238";Tend="2046";Tstart="1882";shortTE="F";uid="f40d87d2-a90f-4cf9-81c2-82d5b8103284"
CM019753.1	RepeatMasker	Unknown	37036542	37036736	673	-	.	ID="RND-1_FAMILY-55";Tend="1000";Tstart="796";shortTE="F";uid="3c642c10-3d60-44c8-989f-ab8256d976de"
CM019753.1	RepeatMasker	Unknown	43807658	43807768	659	-	.	ID="RND-1_FAMILY-69";Tend="1909";Tstart="1799";shortTE="F";uid="47646ec5-641a-4408-8eb7-b9f0ea877854"
CM019753.1	RepeatMasker	Unknown	28011686	28012092	631	-	.	ID="RND-1_FAMILY-122";TEgroup="ctg_2%7CRND-1_FAMILY-122%7C1";Tend="1255";Tstart="938";shortTE="F";uid="6a603142-cb95-430b-afac-467fb15c1318"
CM019753.1	RepeatMasker	Unknown	37418690	37418887	1313	-	.	ID="RND-6_FAMILY-2486";Tend="1702";Tstart="1509";shortTE="F";uid="b36eef02-1ec6-4401-8b63-c92ece14a162"
CM019753.1	RepeatMasker	Unknown	2278385	2278717	1791	-	.	ID="RND-5_FAMILY-5770";Tend="1231";Tstart="885";shortTE="F";uid="1473c6e2-6682-443e-ac92-3ece1f81b56f"
CM019753.1	RepeatMasker	Unknown	27725749	27725956	1343	-	.	ID="RND-1_FAMILY-282";Tend="1154";Tstart="946";shortTE="F";uid="e916bcad-5ef5-4200-a719-66c287496c48"
CM019753.1	RepeatMasker	Unknown	13413624	13413880	1042	-	.	ID="RND-6_FAMILY-1762";Tend="1005";Tstart="750";shortTE="F";uid="240f2ec7-a3e2-4d61-aff7-f2f9ef91c63d"
CM019753.1	RepeatMasker	Unknown	8505096	8505219	597	-	.	ID="RND-5_FAMILY-7137";Tend="879";Tstart="730";shortTE="F";uid="4cd2117a-bfcc-4663-98ce-ed8cce878ac8"
CM019753.1	RepeatMasker	Unknown	1179155	1179627	3646	-	.	ID="RND-1_FAMILY-587";Tend="1680";Tstart="1191";shortTE="F";uid="b4882d8b-46a1-42a7-ab99-ee8bde2d1b6c"
CM019753.1	RepeatMasker	Unknown	6340889	6342201	6842	-	.	ID="RND-6_FAMILY-2517";Tend="2113";Tstart="807";shortTE="F";uid="f37b564f-868b-4e9b-845b-a97b9e5d2683"
CM019753.1	RepeatMasker	Unknown	21675125	21675755	5232	-	.	ID="RND-5_FAMILY-3180";Tend="2147";Tstart="1509";shortTE="F";uid="e6260a76-9c39-4919-b807-8a0405d0150e"
CM019753.1	RepeatMasker	Unknown	54354883	54355212	2732	-	.	ID="RND-1_FAMILY-125";Tend="1224";Tstart="884";shortTE="F";uid="1bb653c1-770a-40ec-b9b1-a30b95fc3dbe"
CM019753.1	RepeatMasker	LINE/I	19210252	19210562	2197	-	.	ID="RND-6_FAMILY-383";Tend="1019";Tstart="708";shortTE="F";uid="ea9e790b-21ad-4a94-b3a9-de9890573984"
CM019753.1	RepeatMasker	Unknown	20939679	20940081	3062	-	.	ID="RND-1_FAMILY-614";Tend="1274";Tstart="872";shortTE="F";uid="c927c23d-3cd5-4a8f-baaa-dee8b95f9dba"
CM019753.1	RepeatMasker	Unknown	25404683	25404905	645	-	.	ID="RND-6_FAMILY-1762";Tend="978";Tstart="750";shortTE="F";uid="84b5d2f3-62fc-4ca0-a585-58b89f99f45c"
CM019753.1	RepeatMasker	Unknown	9902971	9903532	1296	-	.	ID="RND-6_FAMILY-1659";Tend="1420";Tstart="830";shortTE="F";uid="3a772a65-d23d-4833-8cf0-dd59c9ad162b"
CM019753.1	RepeatMasker	Unknown	41220153	41220508	970	-	.	ID="RND-1_FAMILY-69";Tend="1702";Tstart="1348";shortTE="F";uid="04190f78-88e4-44c4-9ead-1443ade4b351"
CM019753.1	RepeatMasker	Unknown	6752809	6753014	960	-	.	ID="RND-1_FAMILY-103";Tend="1309";Tstart="1103";shortTE="F";uid="1ce1ca2d-650b-4b97-91ab-2db3d2f4c775"
CM019753.1	RepeatMasker	Unknown	5398903	5399825	2603	-	.	ID="RND-6_FAMILY-1762";Tend="1801";Tstart="888";shortTE="F";uid="8b8e9458-7531-49ea-8283-d63203101009"
CM019753.1	RepeatMasker	Unknown	31869289	31869580	874	-	.	ID="RND-5_FAMILY-3471";Tend="1301";Tstart="951";shortTE="F";uid="3fce0bb7-c7ea-465f-9188-329015d2e773"
CM019753.1	RepeatMasker	Unknown	19820871	19821050	703	-	.	ID="RND-6_FAMILY-1707";Tend="1172";Tstart="982";shortTE="F";uid="09405350-4193-4541-8e4c-cf490175ce4b"
CM019753.1	RepeatMasker	LTR/Gypsy	12432797	12433138	1077	-	.	ID="RND-6_FAMILY-3930";Tend="1080";Tstart="746";shortTE="F";uid="2138dddf-c5e1-40cb-b516-0143616af561"
CM019753.1	RepeatMasker	Unknown	27997304	27999293	12133	-	.	ID="RND-6_FAMILY-760";Tend="2819";Tstart="829";shortTE="F";uid="76ad5966-172b-43e3-b4a5-baecb795e517"
CM019753.1	RepeatMasker	Unknown	29675606	29676201	677	-	.	ID="RND-1_FAMILY-278";TEgroup="ctg_2%7CRND-1_FAMILY-278%7C4";Tend="1708";Tstart="759";shortTE="T";uid="311c7b5d-d71d-4b26-abb7-4d4dbe061bb7"
CM019753.1	RepeatMasker	LINE/I	32136189	32136457	947	-	.	ID="RND-1_FAMILY-397";Tend="2794";Tstart="2486";shortTE="F";uid="dfb2b8a3-e6ad-4abf-9384-d26ac7722a2c"
CM019753.1	RepeatMasker	Unknown	6459091	6459328	473	-	.	ID="RND-6_FAMILY-1762";Tend="980";Tstart="734";shortTE="F";uid="433c246c-48d5-45fd-aeb0-7417fdab86d2"
CM019753.1	RepeatMasker	Unknown	14805814	14806335	634	-	.	ID="RND-5_FAMILY-1529";TEgroup="ctg_2%7CRND-5_FAMILY-1529%7C5";Tend="2134";Tstart="1373";shortTE="F";uid="dd2d5df9-37c2-4d55-bc6d-0bf669856d72"
CM019753.1	RepeatMasker	Unknown	21914546	21914654	821	-	.	ID="RND-1_FAMILY-451";Tend="1589";Tstart="1485";shortTE="F";uid="a82bc4c5-e701-4128-9860-ee74a2b3814b"
CM019753.1	RepeatMasker	DNA/hAT-hATm	32802709	32802886	883	-	.	ID="RND-5_FAMILY-2864";Tend="1438";Tstart="1255";shortTE="F";uid="8edc14ec-67d4-4fba-afbd-aa2927e888d5"
CM019753.1	RepeatMasker	Unknown	46007098	46007420	1701	-	.	ID="RND-5_FAMILY-2531";Tend="1386";Tstart="945";shortTE="F";uid="88650a48-6065-411b-b992-978d650c3a22"
CM019753.1	RepeatMasker	Unknown	37079185	37079819	3114	-	.	ID="RND-6_FAMILY-2616";Tend="1442";Tstart="815";shortTE="F";uid="9a70f424-72bb-491a-8b1e-f88cce5b8697"
CM019753.1	RepeatMasker	Unknown	47522401	47522566	525	-	.	ID="RND-6_FAMILY-6954";Tend="1334";Tstart="1170";shortTE="F";uid="40a3bb47-076e-4cb5-842b-85d02981ed7b"
CM019753.1	RepeatMasker	Unknown	44613042	44613667	1197	-	.	ID="RND-6_FAMILY-2371";Tend="2345";Tstart="1685";shortTE="F";uid="d818d28f-5d3e-47c1-8798-7f21b390774a"
CM019753.1	RepeatMasker	LTR/Gypsy	29755495	29757634	16366	-	.	ID="RND-6_FAMILY-628";Tend="3251";Tstart="1144";shortTE="F";uid="934ab9a8-c9f9-4bb2-b777-ff7d7395f6e8"
CM019753.1	RepeatMasker	DNA/hAT-hAT19	1040967	1041336	2304	-	.	ID="RND-6_FAMILY-671";Tend="1303";Tstart="958";shortTE="F";uid="b90c48a7-ce27-45f4-858d-4f359f06f4eb"
CM019753.1	RepeatMasker	LINE/I	21760545	21760678	928	-	.	ID="RND-1_FAMILY-605";Tend="1719";Tstart="1586";shortTE="F";uid="79654052-65a3-4c8e-95ed-36b468ef37b9"
CM019753.1	RepeatMasker	Unknown	41014613	41014860	1815	-	.	ID="RND-1_FAMILY-412";Tend="1912";Tstart="1661";shortTE="F";uid="17ebd58a-c12b-4a98-92f8-2137b97efbe0"
CM019753.1	RepeatMasker	DNA/TcMar-Tigger	2079334	2080161	5732	-	.	ID="RND-6_FAMILY-6493";Tend="1540";Tstart="701";shortTE="F";uid="89227071-c041-4b32-8f39-5bfc2203694c"
CM019753.1	RepeatMasker	LINE/Penelope	1144022	1145516	9449	-	.	ID="RND-1_FAMILY-611";Tend="2326";Tstart="494";shortTE="F";uid="b26bccae-e01b-4f08-a793-1f1a3195b728"
CM019753.1	RepeatMasker	Unknown	20283127	20283467	1512	-	.	ID="RND-6_FAMILY-2403";Tend="1272";Tstart="932";shortTE="F";uid="e0550546-cdc7-4de1-bc1e-4f57386166a9"
CM019753.1	RepeatMasker	Unknown	7548930	7550100	3113	-	.	ID="RND-6_FAMILY-12906";Tend="1718";Tstart="641";shortTE="F";uid="978a6784-3cd2-4029-8e22-ef43df9cc521"
CM019753.1	RepeatMasker	DNA/hAT-Ac	46176731	46177248	525	-	.	ID="RND-6_FAMILY-12453";TEgroup="ctg_2%7CRND-6_FAMILY-12453%7C1";Tend="2125";Tstart="1865";shortTE="F";uid="2731a0d6-fb75-4692-a8d5-9c88cb0b50fd"
CM019753.1	RepeatMasker	Unknown	44471695	44471834	767	-	.	ID="RND-5_FAMILY-4324";Tend="1106";Tstart="950";shortTE="F";uid="da3233ed-7f53-40d3-aee9-1d68aba608d5"
CM019753.1	RepeatMasker	Unknown	27883241	27883401	460	-	.	ID="RND-6_FAMILY-2127";Tend="1003";Tstart="839";shortTE="F";uid="ca37bb42-b993-4fd9-b974-28f1e5f450e2"
CM019753.1	RepeatMasker	DNA/hAT-Tip100	41364351	41364486	478	-	.	ID="RND-1_FAMILY-486";Tend="1401";Tstart="1266";shortTE="F";uid="76da21cc-b569-4520-a3df-6a29959fde43"
CM019753.1	RepeatMasker	DNA/Sola-2	21698391	21698773	1343	-	.	ID="RND-4_FAMILY-890";Tend="1306";Tstart="874";shortTE="F";uid="390e6812-064b-4a65-aa0d-6df513665e8b"
CM019753.1	RepeatMasker	Unknown	30344935	30345334	1591	-	.	ID="RND-5_FAMILY-1529";Tend="2452";Tstart="1768";shortTE="F";uid="a4808d86-d2cf-4941-8c57-de84f053cab0"
CM019753.1	RepeatMasker	Unknown	34954649	34955020	3075	-	.	ID="RND-5_FAMILY-160";Tend="1355";Tstart="984";shortTE="F";uid="db09289b-ccf2-4917-9451-969a25971c09"
CM019753.1	RepeatMasker	Unknown	7587497	7587858	2473	-	.	ID="RND-6_FAMILY-115";Tend="1340";Tstart="965";shortTE="F";uid="aff0365a-3832-4629-a190-0ae14acc5acf"
CM019753.1	RepeatMasker	Unknown	24130308	24130843	2324	-	.	ID="RND-1_FAMILY-139";Tend="1449";Tstart="921";shortTE="F";uid="f81f9d92-d2bb-4f83-b7a5-fecd8e68a64f"
CM019753.1	RepeatMasker	Unknown	34107022	34107258	431	-	.	ID="RND-5_FAMILY-897";Tend="2632";Tstart="2390";shortTE="F";uid="4ba13159-6f27-4ae1-8dca-030459cfa2e8"
CM019753.1	RepeatMasker	Unknown	52480482	52480672	1252	-	.	ID="RND-5_FAMILY-6510";Tend="1171";Tstart="981";shortTE="F";uid="b0628113-9bf0-4471-a8e1-aa2bae13c81b"
CM019753.1	RepeatMasker	Unknown	44892371	44892472	462	-	.	ID="RND-1_FAMILY-139";Tend="1073";Tstart="965";shortTE="F";uid="34b750d7-6875-4a87-8a5c-698bd10d25b1"
CM019753.1	RepeatMasker	Unknown	45247302	45247871	4320	-	.	ID="RND-5_FAMILY-1294";Tend="2112";Tstart="1537";shortTE="F";uid="73bcfa7e-218a-40ab-9f54-ed034783d785"
CM019753.1	RepeatMasker	Unknown	34358253	34358489	1296	-	.	ID="RND-6_FAMILY-10726";Tend="1608";Tstart="1370";shortTE="F";uid="6fe9807a-a17e-430e-99b2-08276bf8db3a"
CM019753.1	RepeatMasker	Unknown	25558917	25559654	3136	-	.	ID="RND-4_FAMILY-162";Tend="2456";Tstart="1681";shortTE="F";uid="c7e57d0f-2e1b-48d6-bd6b-edfade85c5aa"
CM019753.1	RepeatMasker	Unknown	48160157	48160840	2956	-	.	ID="RND-6_FAMILY-1659";Tend="1511";Tstart="831";shortTE="F";uid="8c2eacb4-5ebb-4364-926e-1c3af7683c27"
CM019753.1	RepeatMasker	Unknown	36069361	36069630	1467	-	.	ID="RND-1_FAMILY-580";Tend="1224";Tstart="928";shortTE="F";uid="06318d19-a925-4ca2-b946-9af72edc5be9"
CM019753.1	RepeatMasker	Unknown	44349975	44350156	1373	-	.	ID="RND-6_FAMILY-978";Tend="1165";Tstart="983";shortTE="F";uid="ec4cbc3c-b46f-40af-b6e9-7a4d175d49ca"
CM019753.1	RepeatMasker	LINE/I	24798632	24798935	1239	-	.	ID="RND-6_FAMILY-1535";Tend="1848";Tstart="1526";shortTE="F";uid="7db19a5d-5638-4671-9a44-90519780a2fb"
CM019753.1	RepeatMasker	LINE/I	6610372	6610651	1769	-	.	ID="RND-6_FAMILY-3765";Tend="1202";Tstart="913";shortTE="F";uid="38e78438-a04d-4405-82b4-2b4036e2c427"
CM019753.1	RepeatMasker	LTR/Gypsy	37343996	37344499	2740	-	.	ID="RND-5_FAMILY-1076";Tend="1437";Tstart="926";shortTE="F";uid="1712494b-f8af-426e-9480-f501bef28c2a"
CM019753.1	RepeatMasker	Unknown	44577130	44577799	4671	-	.	ID="RND-1_FAMILY-501";Tend="1495";Tstart="884";shortTE="F";uid="22e304d3-f796-47f0-8a81-84abcaf266c4"
CM019753.1	RepeatMasker	Unknown	13464383	13464954	2897	-	.	ID="RND-1_FAMILY-511";Tend="1442";Tstart="825";shortTE="F";uid="dfc8fdd7-fc96-4479-87e1-af182ad75dcb"
CM019753.1	RepeatMasker	LTR/Pao	46653117	46653418	1177	-	.	ID="RND-6_FAMILY-1190";Tend="2705";Tstart="2396";shortTE="F";uid="ca1b8c32-1e3b-4277-bab6-3e505b05c46a"
CM019753.1	RepeatMasker	LINE/Penelope	27414760	27415046	534	-	.	ID="RND-6_FAMILY-2164";Tend="1383";Tstart="1087";shortTE="F";uid="915245b7-5318-48ef-807c-da242d1c8e89"
CM019753.1	RepeatMasker	DNA/TcMar-Tc1	21216093	21217142	1423	-	.	ID="mariner-2_dan";Tend="2255";Tstart="346";shortTE="F";uid="c2ce9da7-f400-48db-a779-797f4b8fac17"
CM019753.1	RepeatMasker	Unknown	21867035	21868023	1431	-	.	ID="RND-5_FAMILY-3180";Tend="2147";Tstart="1025";shortTE="F";uid="dd2b9399-9d1b-4ef8-a58c-67337a391cdf"
CM019753.1	RepeatMasker	Unknown	21807764	21807940	1005	-	.	ID="RND-1_FAMILY-425";Tend="882";Tstart="710";shortTE="F";uid="3acfdeab-0659-4f67-9d2a-4944118b0bf1"
CM019753.1	RepeatMasker	Unknown	26671775	26671892	431	-	.	ID="RND-2_FAMILY-25";Tend="2140";Tstart="2020";shortTE="F";uid="86dcaab9-f7e0-40c9-b2ee-3042bc53b0f3"
CM019753.1	RepeatMasker	Unknown	17295272	17295465	1590	-	.	ID="RND-5_FAMILY-2309";Tend="819";Tstart="626";shortTE="F";uid="403e552d-81b9-4b51-ab51-caf0ec4cb363"
CM019753.1	RepeatMasker	LINE/I	6178549	6178724	634	-	.	ID="RND-6_FAMILY-6915";Tend="1836";Tstart="1660";shortTE="F";uid="97b3f396-cc8e-4d96-8bd2-d3236fc9e2dd"
CM019753.1	RepeatMasker	DNA/Academ-1	22148593	22149128	1617	-	.	ID="RND-6_FAMILY-8612";Tend="2542";Tstart="2003";shortTE="F";uid="f4ea6584-9e61-405a-82d6-a19be053995e"
CM019753.1	RepeatMasker	Unknown	27747242	27748832	883	-	.	ID="RND-6_FAMILY-2517";TEgroup="ctg_2%7CRND-6_FAMILY-2517%7C1";Tend="2143";Tstart="367";shortTE="F";uid="c26f1996-f79c-4321-b620-e4901a8c2600"
CM019753.1	RepeatMasker	Unknown	32475984	32476364	2382	-	.	ID="RND-1_FAMILY-103";Tend="1309";Tstart="933";shortTE="F";uid="05bfd835-dc5a-4239-b9f9-2c92c4e76838"
CM019753.1	RepeatMasker	Unknown	33187219	33187378	868	-	.	ID="RND-4_FAMILY-1358";Tend="1267";Tstart="1097";shortTE="F";uid="0f7c890b-ef80-4476-b9ee-a569873047fb"
CM019753.1	RepeatMasker	Unknown	44921236	44921669	583	-	.	ID="RND-4_FAMILY-494";Tend="2030";Tstart="1570";shortTE="F";uid="e84f8f5d-5c5d-44f2-83b8-15ed39ff7055"
CM019753.1	RepeatMasker	LTR/Gypsy	233540	234171	775	-	.	ID="GYPSY-21_IS-I";Tend="3611";Tstart="2998";shortTE="F";uid="4f4e49fd-5269-4cde-a5e3-825890aa178a"
CM019753.1	RepeatMasker	Unknown	6526114	6527584	5979	-	.	ID="RND-6_FAMILY-624";Tend="2208";Tstart="768";shortTE="F";uid="6b0d30d4-d380-42b6-ba5e-f1f6fd18ea89"
CM019753.1	RepeatMasker	Unknown	28604734	28604956	465	-	.	ID="RND-5_FAMILY-2948";TEgroup="ctg_2%7CRND-5_FAMILY-2948%7C1";Tend="1963";Tstart="1620";shortTE="T";uid="a96ffb05-a35a-4e87-b1ca-81021f79ced8"
CM019753.1	RepeatMasker	Unknown	41871124	41871337	795	-	.	ID="RND-5_FAMILY-41";Tend="1278";Tstart="1094";shortTE="F";uid="e11f82f6-e78a-4952-8ece-d255f2a5d67d"
CM019753.1	RepeatMasker	Unknown	9394183	9394339	494	-	.	ID="RND-6_FAMILY-760";Tend="2827";Tstart="2671";shortTE="F";uid="061848d5-7d98-4655-8a11-b6f0a9939ee5"
CM019753.1	RepeatMasker	Unknown	6912643	6913109	3852	-	.	ID="RND-5_FAMILY-1294";Tend="2114";Tstart="1648";shortTE="F";uid="e98f4860-f04b-4a0d-92fa-35031f07fa2c"
CM019753.1	RepeatMasker	Unknown	17627000	17627300	2582	-	.	ID="RND-1_FAMILY-62";Tend="1300";Tstart="1000";shortTE="F";uid="b7bec837-e208-4bae-8d52-fc0976fd8062"
CM019753.1	RepeatMasker	LINE/I	30235427	30235562	746	-	.	ID="RND-6_FAMILY-7";Tend="1436";Tstart="1258";shortTE="F";uid="45cb5ca0-a0c6-4f38-8750-61c0dccc6084"
CM019753.1	RepeatMasker	Unknown	27609727	27609833	786	-	.	ID="RND-4_FAMILY-2443";Tend="1315";Tstart="1208";shortTE="F";uid="6832ac92-ed22-480c-8662-688e52452194"
CM019753.1	RepeatMasker	LTR/Pao	35753899	35754134	452	-	.	ID="RND-6_FAMILY-1190";Tend="1990";Tstart="1742";shortTE="F";uid="9100cf2a-b128-4213-93b1-a92ab4668267"
CM019753.1	RepeatMasker	Unknown	37834152	37834388	521	-	.	ID="RND-1_FAMILY-52";Tend="1799";Tstart="1539";shortTE="F";uid="f8d153b1-1d38-4489-834b-b0d3f6178ae4"
CM019753.1	RepeatMasker	Unknown	34935594	34935792	1375	-	.	ID="RND-5_FAMILY-2282";Tend="1011";Tstart="813";shortTE="F";uid="18608470-596b-4abb-914d-ba6e5de4e8d4"
CM019753.1	RepeatMasker	DNA/hAT-Ac	15611969	15612749	1807	-	.	ID="rnd-5_family-4455";Tend="3543";Tstart="3071";shortTE="F";uid="d8a470f6-faec-4f8e-ba6c-eee44c44303f"
CM019753.1	RepeatMasker	Unknown	31659680	31660215	808	-	.	ID="RND-5_FAMILY-5291";Tend="2298";Tstart="1740";shortTE="F";uid="8848f1f6-4788-4a02-9fb4-9886676a69d2"
CM019753.1	RepeatMasker	Unknown	45426973	45427117	1068	-	.	ID="RND-1_FAMILY-241";Tend="1225";Tstart="1088";shortTE="F";uid="823b8b93-8a5a-4dd6-92b4-ab9032d83f80"
CM019753.1	RepeatMasker	Unknown	42007297	42007398	413	-	.	ID="RND-5_FAMILY-4128";Tend="880";Tstart="790";shortTE="F";uid="703ea896-83a2-4883-9d90-f5669ed1c345"
CM019753.1	RepeatMasker	DNA/hAT-Tip100	7857106	7857598	1083	-	.	ID="RND-1_FAMILY-486";Tend="1685";Tstart="1192";shortTE="F";uid="cea33bc7-e29b-4cd4-b6a7-1334d814387d"
CM019753.1	RepeatMasker	Unknown	19839923	19840236	1427	-	.	ID="RND-1_FAMILY-379";Tend="1258";Tstart="935";shortTE="F";uid="e984b134-d39e-4c67-b985-26b0dbce635d"
CM019753.1	RepeatMasker	Unknown	17320479	17320833	2481	-	.	ID="RND-5_FAMILY-41";Tend="1278";Tstart="971";shortTE="F";uid="2a79cc7c-1add-49ec-a0f3-4121a2452c30"
CM019753.1	RepeatMasker	Unknown	24861839	24862070	1510	-	.	ID="RND-1_FAMILY-114";Tend="1831";Tstart="1602";shortTE="F";uid="0de47273-f6f0-46f3-bbbe-f503c3c02f13"
CM019753.1	RepeatMasker	LINE/I	19980984	19981766	1031	-	.	ID="RND-6_FAMILY-11418";Tend="2963";Tstart="2171";shortTE="F";uid="5b8d3fbb-55db-48c7-be46-16d26316e0d3"
CM019753.1	RepeatMasker	Unknown	28244499	28244856	1033	-	.	ID="RND-6_FAMILY-1762";Tend="1141";Tstart="753";shortTE="F";uid="fe7c7769-4900-47d3-bebd-3f166f958d74"
CM019753.1	RepeatMasker	Unknown	36969724	36969897	433	-	.	ID="RND-1_FAMILY-4";Tend="1216";Tstart="1049";shortTE="F";uid="d9d2ce94-19a0-43b7-8f81-31cb615744db"
CM019753.1	RepeatMasker	LINE/RTE-BovB	2225500	2227139	14539	-	.	ID="RND-6_FAMILY-3854";Tend="2528";Tstart="879";shortTE="F";uid="237ba6f1-1999-4eca-a0a5-191c6acf4dd7"
CM019753.1	RepeatMasker	LINE/I	89848	90148	1499	-	.	ID="RND-1_FAMILY-433";Tend="1627";Tstart="1329";shortTE="F";uid="0453453b-f1c6-41fa-b8b1-a7a7fc4a4df9"
CM019753.1	RepeatMasker	Unknown	24193701	24193824	562	-	.	ID="RND-5_FAMILY-308";Tend="1010";Tstart="880";shortTE="F";uid="a464e6c5-b466-4000-80d7-7309df80f0c4"
CM019753.1	RepeatMasker	Unknown	51231901	51232484	1243	-	.	ID="RND-5_FAMILY-1529";Tend="1764";Tstart="1138";shortTE="F";uid="c63594be-4221-4fc1-ac0a-a7b1688a37fb"
CM019753.1	RepeatMasker	LTR/Pao	41918517	41918981	472	-	.	ID="BEL-21_DTA-I";Tend="5716";Tstart="5251";shortTE="F";uid="2e060917-3c29-45b8-a8dc-d65f980cdcff"
CM019753.1	RepeatMasker	Unknown	19212907	19213075	697	-	.	ID="RND-1_FAMILY-52";Tend="1056";Tstart="885";shortTE="F";uid="a49e0fbd-48b7-4253-b117-73480b805613"
CM019753.1	RepeatMasker	Unknown	47034470	47034767	2450	-	.	ID="RND-1_FAMILY-62";Tend="1300";Tstart="999";shortTE="F";uid="44b80b4c-0c1c-4d05-9bd6-9385e907f063"
CM019753.1	RepeatMasker	Unknown	2377387	2377799	2351	-	.	ID="RND-5_FAMILY-1294";Tend="1762";Tstart="1329";shortTE="F";uid="71911a8e-3d01-4cfb-9e0a-80e204ae82a9"
CM019753.1	RepeatMasker	Unknown	5238304	5239218	7813	-	.	ID="RND-6_FAMILY-1455";Tend="1891";Tstart="983";shortTE="F";uid="d9d4aaff-c34a-41e2-83eb-bc6e035e7500"
CM019753.1	RepeatMasker	Unknown	26598219	26598535	455	-	.	ID="RND-1_FAMILY-52";Tend="1365";Tstart="1002";shortTE="F";uid="8a724309-34bf-49b5-a92b-4e8c16c31314"
CM019753.1	RepeatMasker	DNA/hAT-Tip100	26235115	26235231	634	-	.	ID="RND-6_FAMILY-6203";Tend="1124";Tstart="1011";shortTE="F";uid="d68480c4-7baf-497d-97c1-8b9cc75d3d56"
CM019753.1	RepeatMasker	Unknown	31294069	31294249	1014	-	.	ID="RND-6_FAMILY-978";Tend="1358";Tstart="1205";shortTE="F";uid="0a2291b4-3b5d-4ccd-928b-d67494355d39"
CM019753.1	RepeatMasker	DNA/Sola-1	5804286	5804770	2748	-	.	ID="RND-1_FAMILY-578";Tend="1489";Tstart="933";shortTE="F";uid="74eb43bc-a751-4a2b-8664-8d25c857f1b3"
CM019753.1	RepeatMasker	Unknown	14216089	14216382	447	-	.	ID="RND-1_FAMILY-99";Tend="1110";Tstart="785";shortTE="F";uid="dfa8544b-ea17-4801-9008-ec47b118fdd9"
CM019753.1	RepeatMasker	Unknown	26972774	26973004	1188	-	.	ID="RND-1_FAMILY-259";Tend="1201";Tstart="968";shortTE="F";uid="b305985d-6e7c-478a-8e7b-60916a1b88d5"
CM019753.1	RepeatMasker	Unknown	31888301	31890944	754	-	.	ID="RND-6_FAMILY-5342";Tend="1461";Tstart="959";shortTE="F";uid="9b7df055-ce8d-4e7c-a50c-9a8a3dca2269"
CM019753.1	RepeatMasker	Unknown	37307451	37307652	411	-	.	ID="RND-6_FAMILY-11073";Tend="1714";Tstart="1496";shortTE="F";uid="35d456d2-b67c-4dcb-ac88-a41e995b0c64"
CM019753.1	RepeatMasker	Unknown	45095365	45095580	599	-	.	ID="RND-4_FAMILY-1108";Tend="1083";Tstart="907";shortTE="F";uid="b1d65864-6230-4ab0-a03f-45d3550e6169"
CM019753.1	RepeatMasker	DNA/hAT-hATm	32090058	32090492	2449	-	.	ID="RND-1_FAMILY-660";Tend="1400";Tstart="963";shortTE="F";uid="9de9e57d-b370-423d-8bc0-1a9cf8dd758e"
CM019753.1	RepeatMasker	Unknown	24910537	24911373	2229	-	.	ID="RND-6_FAMILY-306";Tend="2115";Tstart="1043";shortTE="F";uid="4ed240d4-22c6-4732-a51d-d2065a3ef3ca"
CM019753.1	RepeatMasker	Unknown	43983002	43983582	821	-	.	ID="RND-6_FAMILY-1762";Tend="1873";Tstart="1011";shortTE="F";uid="588c0a2a-bcf3-43ac-bcd6-8642b10663ea"
CM019753.1	RepeatMasker	Unknown	40200155	40200535	1582	-	.	ID="RND-1_FAMILY-52";Tend="1271";Tstart="886";shortTE="F";uid="e70d0fad-e893-426b-8571-d6c33450ee83"
CM019753.1	RepeatMasker	Unknown	4981986	4982403	476	-	.	ID="RND-5_FAMILY-2542";Tend="1288";Tstart="901";shortTE="F";uid="67c4f532-e6b5-4778-891d-3d3754a83142"
CM019753.1	RepeatMasker	Unknown	7566335	7566580	862	-	.	ID="RND-1_FAMILY-544";Tend="1156";Tstart="907";shortTE="F";uid="392f5168-33a6-4721-baa3-9f5d590052db"
CM019753.1	RepeatMasker	Unknown	14560536	14560782	609	-	.	ID="RND-1_FAMILY-557";Tend="1174";Tstart="900";shortTE="F";uid="29e670ef-3ced-4d29-bf7b-7016c75b9e4d"
CM019753.1	RepeatMasker	Unknown	46489099	46489507	2889	-	.	ID="RND-6_FAMILY-624";Tend="1457";Tstart="1044";shortTE="F";uid="f6042666-85c0-44d9-9894-f1e046cd3a33"
CM019753.1	RepeatMasker	Unknown	34114455	34115584	6231	-	.	ID="RND-5_FAMILY-32";Tend="1955";Tstart="823";shortTE="F";uid="adb31121-039d-429a-a294-f1d871fe1e65"
CM019753.1	RepeatMasker	Unknown	32071478	32072519	2341	-	.	ID="RND-1_FAMILY-55";Tend="1739";Tstart="800";shortTE="F";uid="64f38121-d2ed-4cea-894f-4a24a665870d"
CM019753.1	RepeatMasker	Unknown	43048864	43049301	445	-	.	ID="RND-1_FAMILY-52";TEgroup="ctg_2%7CRND-1_FAMILY-52%7C49";Tend="1327";Tstart="991";shortTE="F";uid="e2e1a545-7523-484e-bfa6-e2b93be60f66"
CM019753.1	RepeatMasker	Unknown	4549116	4549314	890	-	.	ID="RND-4_FAMILY-1108";Tend="1085";Tstart="897";shortTE="F";uid="e0a4b1ba-1365-4f47-bc0a-87e265eed037"
CM019753.1	RepeatMasker	Unknown	23951684	23951919	1473	-	.	ID="RND-5_FAMILY-3614";Tend="1144";Tstart="914";shortTE="F";uid="82f7a284-189f-43b9-99aa-077ef0ec94d3"
CM019753.1	RepeatMasker	Unknown	26815888	26816005	602	-	.	ID="RND-1_FAMILY-291";Tend="937";Tstart="821";shortTE="F";uid="1567c59a-99a8-4d94-9ad4-3e61174ebf7b"
CM019753.1	RepeatMasker	Unknown	41843530	41843807	660	-	.	ID="RND-5_FAMILY-4128";Tend="1305";Tstart="1028";shortTE="F";uid="39c74f18-b6d3-46f8-8c22-649061e57027"
CM019753.1	RepeatMasker	RC/Helitron?	36035018	36035170	832	-	.	ID="RND-1_FAMILY-189";Tend="1871";Tstart="1717";shortTE="F";uid="0e3a69d6-b1ea-4498-950d-5f5cff427bfc"
CM019753.1	RepeatMasker	Unknown	43490286	43490687	1907	-	.	ID="RND-6_FAMILY-4264";Tend="1183";Tstart="751";shortTE="F";uid="0ba8172b-69ab-4fa2-a647-6c08781c35da"
CM019753.1	RepeatMasker	LINE/I	4851275	4851398	475	-	.	ID="RND-1_FAMILY-242";Tend="1808";Tstart="1680";shortTE="F";uid="ba0636d9-e2fb-4025-a9be-c3e7edf4e1be"
CM019753.1	RepeatMasker	Unknown	11183931	11184347	496	-	.	ID="RND-6_FAMILY-13718";Tend="1444";Tstart="809";shortTE="F";uid="662b258e-d56b-4be1-9ca3-ac7373b99d31"
CM019753.1	RepeatMasker	Unknown	42011479	42011710	1074	-	.	ID="RND-1_FAMILY-708";Tend="1135";Tstart="901";shortTE="F";uid="0ab81082-bde5-4d96-919c-dbf5a8d4f9b8"
CM019753.1	RepeatMasker	Unknown	42213197	42213596	1850	-	.	ID="RND-6_FAMILY-1287";Tend="2550";Tstart="2158";shortTE="F";uid="a174933b-4177-429f-837b-321dd1c50173"
CM019753.1	RepeatMasker	Unknown	33508614	33508778	764	-	.	ID="RND-6_FAMILY-8799";Tend="1261";Tstart="1101";shortTE="F";uid="a22a08a8-3207-4ef1-a1a7-3db6149ccf1e"
CM019753.1	RepeatMasker	Unknown	29780296	29780665	2424	-	.	ID="RND-1_FAMILY-103";Tend="1309";Tstart="941";shortTE="F";uid="27028c16-3d36-401a-80ea-e9affa53445e"
CM019753.1	RepeatMasker	Unknown	47358229	47359136	586	-	.	ID="RND-5_FAMILY-1925";TEgroup="ctg_2%7CRND-5_FAMILY-1925%7C1";Tend="2114";Tstart="32";shortTE="F";uid="ad27b940-160c-431c-85aa-9b6d79790c1f"
CM019753.1	RepeatMasker	Unknown	17403509	17403613	521	-	.	ID="RND-5_FAMILY-4303";Tend="1604";Tstart="1498";shortTE="F";uid="084c0acb-6255-4e09-b647-5e2dc93bab86"
CM019753.1	RepeatMasker	DNA?/hAT?	42511107	42511379	683	-	.	ID="RND-6_FAMILY-1805";Tend="3057";Tstart="2808";shortTE="F";uid="196e2795-d405-4ecd-9f90-e3a2c1eb0d1b"
CM019753.1	RepeatMasker	Unknown	21176580	21176972	949	-	.	ID="RND-1_FAMILY-52";Tend="1703";Tstart="1255";shortTE="F";uid="775db888-8607-4a03-8456-64343e2aa579"
CM019753.1	RepeatMasker	Unknown	10207025	10207171	413	-	.	ID="RND-6_FAMILY-3503";Tend="1779";Tstart="1644";shortTE="F";uid="59518b63-d649-4f80-aea1-1a9c0e2da558"
CM019753.1	RepeatMasker	Unknown	53173281	53173508	433	-	.	ID="RND-5_FAMILY-831";Tend="1167";Tstart="944";shortTE="F";uid="4088bcb1-8dce-4ded-9023-20ab510d4f11"
CM019753.1	RepeatMasker	LINE/I	17996943	17997369	3097	-	.	ID="RND-6_FAMILY-1535";Tend="2121";Tstart="1736";shortTE="F";uid="4ebb9df9-6705-4965-bb02-dfec38d76c3e"
CM019753.1	RepeatMasker	Unknown	46514263	46514464	1575	-	.	ID="RND-1_FAMILY-216";Tend="1178";Tstart="976";shortTE="F";uid="1f7c08ca-d62c-44c1-8a72-775b0e3475b9"
CM019753.1	RepeatMasker	Unknown	4885500	4885735	1056	-	.	ID="RND-1_FAMILY-197";Tend="1261";Tstart="977";shortTE="F";uid="4c1a91df-87aa-4827-b8f2-db720bd6cfe9"
CM019753.1	RepeatMasker	Unknown	12063234	12064269	4811	-	.	ID="RND-6_FAMILY-1762";Tend="1793";Tstart="744";shortTE="F";uid="7b11b635-6a8c-404a-a2be-4186a626496d"
CM019753.1	RepeatMasker	LINE/CR1	28259400	28259589	475	-	.	ID="RND-6_FAMILY-9987";Tend="343";Tstart="173";shortTE="F";uid="03f0da7c-f0bb-497c-ab5e-671d8f546fe1"
CM019753.1	RepeatMasker	LINE/R1	183920	185603	7769	-	.	ID="RND-6_FAMILY-7610";Tend="5276";Tstart="3612";shortTE="F";uid="7645c096-85cb-473e-8d91-f03748428b78"
CM019753.1	RepeatMasker	Unknown	52766426	52766676	1248	-	.	ID="RND-1_FAMILY-275";Tend="2084";Tstart="1877";shortTE="F";uid="2c858d7e-c9d2-457a-9cd5-f233a9d62dec"
CM019753.1	RepeatMasker	Unknown	20672865	20673140	1303	-	.	ID="RND-1_FAMILY-352";Tend="1227";Tstart="957";shortTE="F";uid="94f8dde1-d97b-421d-bbe8-41675213dfd4"
CM019753.1	RepeatMasker	Unknown	47099531	47099695	1200	-	.	ID="RND-1_FAMILY-456";Tend="1117";Tstart="953";shortTE="F";uid="3a5ad439-91c0-4826-b70d-6396da580008"
CM019753.1	RepeatMasker	Unknown	4650356	4651147	4840	-	.	ID="RND-6_FAMILY-306";Tend="2077";Tstart="1276";shortTE="F";uid="9080be74-9c7e-43c6-a749-b0ed2d20cd7d"
CM019753.1	RepeatMasker	Unknown	52667422	52667794	925	-	.	ID="RND-4_FAMILY-2511";Tend="1137";Tstart="823";shortTE="F";uid="f9d5114f-b0bd-400f-8057-12efb5692289"
CM019753.1	RepeatMasker	Unknown	49892292	49892555	428	-	.	ID="RND-1_FAMILY-52";Tend="1139";Tstart="890";shortTE="F";uid="5ec596a9-51dc-4ec5-be11-860356e755fa"
CM019753.1	RepeatMasker	Unknown	24503900	24504199	2515	-	.	ID="RND-1_FAMILY-241";Tend="1214";Tstart="915";shortTE="F";uid="2b65234a-34f6-426b-a896-6877def02124"
CM019753.1	RepeatMasker	Unknown	1347106	1347496	2549	-	.	ID="RND-6_FAMILY-978";Tend="1356";Tstart="948";shortTE="F";uid="c64b4347-1022-4dde-adee-c0441650fcc2"
CM019753.1	RepeatMasker	DNA	35826591	35826718	582	-	.	ID="RND-6_FAMILY-9319";Tend="1155";Tstart="1033";shortTE="F";uid="c9f08983-8b68-4487-8117-ddf83bb5351c"
CM019753.1	RepeatMasker	DNA/Sola-1	46540404	46540915	482	-	.	ID="SOLA1-9_AP";Tend="2390";Tstart="1886";shortTE="F";uid="d13b884f-1a79-43d7-b698-f348aa6649b4"
CM019753.1	RepeatMasker	Unknown	25775656	25776203	2516	-	.	ID="RND-6_FAMILY-9848";Tend="1313";Tstart="770";shortTE="F";uid="03553d09-0448-491f-b6d9-ee8d12209958"
CM019753.1	RepeatMasker	Unknown	10781919	10782316	3266	-	.	ID="RND-6_FAMILY-646";Tend="1361";Tstart="970";shortTE="F";uid="5c1a39b1-5b8c-41d8-b476-5e1befbcfd70"
CM019753.1	RepeatMasker	DNA/Crypton-I	41250498	41250842	2516	-	.	ID="RND-1_FAMILY-520";Tend="1331";Tstart="994";shortTE="F";uid="d4c84dd2-b46f-4db0-b4a6-df9697c2b650"
CM019753.1	RepeatMasker	Unknown	17579240	17579342	651	-	.	ID="RND-5_FAMILY-2203";Tend="957";Tstart="856";shortTE="F";uid="56487346-959d-4141-b50b-16e13c7b2823"
CM019753.1	RepeatMasker	Unknown	52223978	52224177	1154	-	.	ID="RND-5_FAMILY-388";Tend="1537";Tstart="1341";shortTE="F";uid="3799f632-e9cb-420c-8e14-b914404de053"
CM019753.1	RepeatMasker	Unknown	20031296	20031466	438	-	.	ID="RND-6_FAMILY-8517";Tend="2242";Tstart="2067";shortTE="F";uid="85bf3793-55d1-4466-97d7-699b8da86f46"
CM019753.1	RepeatMasker	Unknown	17625144	17625535	945	-	.	ID="RND-6_FAMILY-588";Tend="2178";Tstart="1788";shortTE="F";uid="d0e49fbc-0b2b-4ae7-b573-005c0cec6ffb"
CM019753.1	RepeatMasker	Unknown	35005336	35005707	822	-	.	ID="RND-5_FAMILY-1529";Tend="2184";Tstart="1799";shortTE="F";uid="e49e7ce0-4294-4a6f-b555-0d223db0805f"
CM019753.1	RepeatMasker	Unknown	5538332	5538464	635	-	.	ID="RND-1_FAMILY-319";Tend="957";Tstart="819";shortTE="F";uid="2936d776-b6d7-4652-8f08-e3f66faf97f2"
CM019753.1	RepeatMasker	Unknown	4192732	4193465	979	-	.	ID="RND-1_FAMILY-136";TEgroup="ctg_2%7CRND-1_FAMILY-136%7C1";Tend="1645";Tstart="927";shortTE="F";uid="82695f5b-4d17-4b52-b681-7e6fb9ec404e"
CM019753.1	RepeatMasker	Unknown	10333377	10333493	724	-	.	ID="RND-1_FAMILY-103";Tend="1318";Tstart="1200";shortTE="F";uid="e1f7a65a-28fc-48e0-8c8f-8ac9f07279f4"
CM019753.1	RepeatMasker	Unknown	28495412	28496386	4099	-	.	ID="RND-5_FAMILY-3052";Tend="2203";Tstart="1182";shortTE="F";uid="12b9d96e-da3b-4a12-9dee-5dc25e1dacab"
CM019753.1	RepeatMasker	Unknown	27269817	27270360	1025	-	.	ID="RND-6_FAMILY-1762";Tend="1669";Tstart="841";shortTE="F";uid="dbdd9151-029e-47aa-b526-07d72e9b2069"
CM019753.1	RepeatMasker	Unknown	31627247	31627545	2005	-	.	ID="RND-5_FAMILY-3060";Tend="1298";Tstart="980";shortTE="F";uid="79bdbb68-0752-4f7e-a75f-2ea3c7d9fa60"
CM019753.1	RepeatMasker	LINE/I	31083955	31084199	1085	-	.	ID="RND-5_FAMILY-2237";Tend="2331";Tstart="2067";shortTE="F";uid="ccce3608-35a7-4d9f-b001-435aba94c137"
CM019753.1	RepeatMasker	Unknown	29447822	29449023	1721	-	.	ID="RND-1_FAMILY-282";Tend="2189";Tstart="219";shortTE="F";uid="bf3f0474-7286-4d7f-9c98-743832374f1c"
CM019753.1	RepeatMasker	LTR/Pao	39295750	39295922	540	-	.	ID="RND-6_FAMILY-1190";Tend="2195";Tstart="2032";shortTE="F";uid="f093b45f-d62c-4f53-aeab-7f69e63c53bc"
CM019753.1	RepeatMasker	Unknown	44524864	44525060	1301	-	.	ID="RND-1_FAMILY-580";Tend="1095";Tstart="900";shortTE="F";uid="7e0666a9-85e8-4486-921d-d67a057bb576"
CM019753.1	RepeatMasker	DNA/Academ-1	36980933	36981075	693	-	.	ID="RND-2_FAMILY-8";Tend="874";Tstart="732";shortTE="F";uid="9ce9067d-8ff7-42ea-bef4-2f4856fee34d"
CM019753.1	RepeatMasker	Unknown	32562070	32562499	2431	-	.	ID="RND-1_FAMILY-707";Tend="1705";Tstart="1296";shortTE="F";uid="8413cb06-4f8a-4b5d-bb80-0dae5a7deff8"
CM019753.1	RepeatMasker	DNA/hAT-Tip100	1840227	1841580	10814	-	.	ID="RND-1_FAMILY-39";Tend="2241";Tstart="887";shortTE="F";uid="d50dc0bf-bcc3-4efc-b2b4-37cdeb548ce4"
CM019753.1	RepeatMasker	Unknown	17368412	17369236	2310	-	.	ID="RND-1_FAMILY-9";TEgroup="ctg_2%7CRND-1_FAMILY-9%7C2";Tend="1194";Tstart="796";shortTE="F";uid="1120c57a-1292-48a2-939e-6970a65b2f93"
CM019753.1	RepeatMasker	Unknown	9870687	9871087	657	-	.	ID="RND-6_FAMILY-1762";Tend="1230";Tstart="751";shortTE="F";uid="f7574082-2149-45dc-b65c-e89b5587f8d5"
CM019753.1	RepeatMasker	Unknown	22751001	22751168	824	-	.	ID="RND-6_FAMILY-306";Tend="1938";Tstart="1771";shortTE="F";uid="3b258efd-47ca-4db2-b9e9-e17a65a6ed2d"
CM019753.1	RepeatMasker	Unknown	41459034	41459428	2524	-	.	ID="RND-6_FAMILY-978";Tend="1359";Tstart="950";shortTE="F";uid="fac4285f-4625-4134-bd05-4f77756ebee3"
CM019753.1	RepeatMasker	LINE/I	8568766	8569319	1171	-	.	ID="RND-1_FAMILY-726";Tend="1210";Tstart="670";shortTE="F";uid="f7feeb58-aa01-422b-8d45-3a3b43034328"
CM019753.1	RepeatMasker	Unknown	31311280	31311637	2488	-	.	ID="RND-1_FAMILY-279";Tend="1288";Tstart="916";shortTE="F";uid="57dcd5ab-800a-4f13-9e06-c4afa2c0204a"
CM019753.1	RepeatMasker	Unknown	20432971	20433300	1366	-	.	ID="RND-6_FAMILY-1659";Tend="1166";Tstart="831";shortTE="F";uid="e6cbd973-33e7-4ad9-b7b4-da6d18d35761"
CM019753.1	RepeatMasker	Unknown	1515901	1516018	1020	-	.	ID="RND-1_FAMILY-654";Tend="1301";Tstart="1184";shortTE="F";uid="6d9e7c50-0c26-4fd6-a600-d8b8893f2258"
CM019753.1	RepeatMasker	Unknown	9659146	9660530	11126	-	.	ID="RND-5_FAMILY-1529";TEgroup="ctg_2%7CRND-5_FAMILY-1529%7C3";Tend="2135";Tstart="844";shortTE="F";uid="8f568e04-c81a-479b-9247-27d8d7b3f57a"
CM019753.1	RepeatMasker	Unknown	39180000	39180739	1354	-	.	ID="RND-1_FAMILY-192";TEgroup="ctg_2%7CRND-1_FAMILY-192%7C3";Tend="1294";Tstart="967";shortTE="F";uid="0c2e0e48-feaf-4b37-bc11-bde191704441"
CM019753.1	RepeatMasker	Unknown	33236604	33236794	719	-	.	ID="RND-1_FAMILY-55";Tend="1026";Tstart="824";shortTE="F";uid="470531d9-c15b-452b-8405-b8426faad874"
CM019753.1	RepeatMasker	DNA/hAT-Tip100	2355587	2355773	1061	-	.	ID="RND-1_FAMILY-329";Tend="1093";Tstart="906";shortTE="F";uid="12a77a8c-553d-44c8-ae40-94cbf32b7bbc"
CM019753.1	RepeatMasker	Unknown	4995434	4997027	12816	-	.	ID="RND-5_FAMILY-1294";Tend="2146";Tstart="550";shortTE="F";uid="2a016578-e165-42ae-92c8-b29dc528474c"
CM019753.1	RepeatMasker	Unknown	13065288	13065422	734	-	.	ID="RND-4_FAMILY-494";Tend="1006";Tstart="872";shortTE="F";uid="7c68dd00-8cb5-4204-ae84-b4d50c44422f"
CM019753.1	RepeatMasker	Unknown	38513489	38514722	5060	-	.	ID="RND-1_FAMILY-261";Tend="1973";Tstart="798";shortTE="F";uid="b03362c8-4367-4c7d-b5a5-526588759c6f"
CM019753.1	RepeatMasker	DNA/hAT-Tag1	40039755	40040161	2984	-	.	ID="RND-5_FAMILY-497";Tend="1365";Tstart="947";shortTE="F";uid="60f48e57-455e-4d2c-8ec2-67d51911e935"
CM019753.1	RepeatMasker	Unknown	9675832	9677300	3947	-	.	ID="RND-5_FAMILY-1652";Tend="2140";Tstart="1086";shortTE="F";uid="2daa9ab7-313b-4d1c-be1d-a484a938f13d"
CM019753.1	RepeatMasker	Unknown	54228630	54228779	699	-	.	ID="RND-1_FAMILY-52";Tend="1280";Tstart="1134";shortTE="F";uid="35632bd3-4d48-4aa9-8070-757e737387b8"
CM019753.1	RepeatMasker	Unknown	5524894	5525061	967	-	.	ID="RND-5_FAMILY-2531";Tend="1104";Tstart="939";shortTE="F";uid="9e81f739-822d-42a0-a3eb-40e5da2d20f9"
CM019753.1	RepeatMasker	DNA/Academ-1	25533135	25533267	703	-	.	ID="RND-1_FAMILY-145";Tend="2059";Tstart="1929";shortTE="F";uid="0e7f449d-7899-4a45-8c50-4c7f67f5e4fd"
CM019753.1	RepeatMasker	DNA?/hAT?	39030067	39030847	2865	-	.	ID="rnd-6_family-1805";Tend="1472";Tstart="97";shortTE="F";uid="03b11c00-33ec-43e9-8d92-c607395e8ccf"
CM019753.1	RepeatMasker	Unknown	32748293	32748588	2010	-	.	ID="RND-4_FAMILY-681";Tend="1203";Tstart="918";shortTE="F";uid="09d9faa5-1060-42d1-9bb5-7cc367c24f10"
CM019753.1	RepeatMasker	Unknown	36719204	36719674	3774	-	.	ID="RND-1_FAMILY-188";Tend="1527";Tstart="1058";shortTE="F";uid="da5855a0-0a8a-4de2-8967-4d96e7db15dd"
CM019753.1	RepeatMasker	Unknown	39016395	39016704	2215	-	.	ID="RND-4_FAMILY-418";Tend="1218";Tstart="908";shortTE="F";uid="67de3cec-8844-47cc-970f-dae574c20755"
CM019753.1	RepeatMasker	LINE/I	34016239	34016420	439	-	.	ID="RND-1_FAMILY-157";Tend="1509";Tstart="1329";shortTE="F";uid="b8e803d0-65c5-46b1-a698-60773c99092a"
CM019753.1	RepeatMasker	Unknown	14719840	14720114	1252	-	.	ID="RND-5_FAMILY-3529";Tend="1280";Tstart="1028";shortTE="F";uid="83ce23b8-9cf0-4160-9585-2e77fdbcfff4"
CM019753.1	RepeatMasker	Unknown	13479352	13479747	1169	-	.	ID="RND-6_FAMILY-4783";TEgroup="ctg_2%7CRND-6_FAMILY-4783%7C1";Tend="1565";Tstart="841";shortTE="F";uid="f20353c6-fb16-4c22-9234-be126b35e0fa"
CM019753.1	RepeatMasker	Unknown	17928385	17928906	4385	-	.	ID="RND-1_FAMILY-257";Tend="1500";Tstart="979";shortTE="F";uid="2862f5cc-758c-4465-b9bc-a9700209b55a"
CM019753.1	RepeatMasker	Unknown	1518713	1519010	629	-	.	ID="RND-6_FAMILY-2377";Tend="661";Tstart="361";shortTE="F";uid="76fda168-7e5c-4f78-8e36-70d04dd1a1ef"
CM019753.1	RepeatMasker	Unknown	279406	280059	4585	-	.	ID="RND-1_FAMILY-314";Tend="1816";Tstart="1158";shortTE="F";uid="c342cca8-2705-4954-a41f-fc1d2ca6aaf5"
CM019753.1	RepeatMasker	RC/Helitron	53192170	53193280	9300	-	.	ID="RND-1_FAMILY-472";Tend="1852";Tstart="753";shortTE="F";uid="b7f06cd4-88e3-4bfd-b987-0a060edbaa07"
CM019753.1	RepeatMasker	Unknown	1925385	1925805	2674	-	.	ID="RND-1_FAMILY-190";Tend="1172";Tstart="745";shortTE="F";uid="f31015e1-a41a-4850-8489-6aa551d53f76"
CM019753.1	RepeatMasker	DNA/Maverick	2499051	2499215	729	-	.	ID="RND-6_FAMILY-1211";Tend="3449";Tstart="3273";shortTE="F";uid="a82dd984-6aab-4f2d-b930-7385ab828683"
CM019753.1	RepeatMasker	LINE/I	45838715	45839084	1325	-	.	ID="RND-6_FAMILY-3765";TEgroup="ctg_2%7CRND-6_FAMILY-3765%7C3";Tend="1202";Tstart="917";shortTE="F";uid="9e8f47bb-89d5-4fb1-a2d0-bf0578b66501"
CM019753.1	RepeatMasker	Unknown	13681444	13681563	424	-	.	ID="RND-6_FAMILY-1762";Tend="1422";Tstart="1302";shortTE="F";uid="32c9277c-26fe-4f5f-b135-dc44cd8db348"
CM019753.1	RepeatMasker	Unknown	42005267	42005396	549	-	.	ID="RND-5_FAMILY-4128";Tend="1175";Tstart="1042";shortTE="F";uid="fc1fd3c5-bebf-4389-9fc2-8aa579e4d7ea"
CM019753.1	RepeatMasker	Unknown	14867537	14867852	1924	-	.	ID="RND-1_FAMILY-67";Tend="1667";Tstart="1338";shortTE="F";uid="0c3d8610-e2fc-44a4-9a0d-98e043411147"
CM019753.1	RepeatMasker	Unknown	36643416	36643697	2150	-	.	ID="RND-1_FAMILY-122";Tend="1240";Tstart="955";shortTE="F";uid="001f5143-65ad-4cfa-b6b1-ffc7b743d7bb"
CM019753.1	RepeatMasker	Unknown	16633268	16634753	11554	-	.	ID="RND-6_FAMILY-864";Tend="2391";Tstart="812";shortTE="F";uid="651a8ea0-5760-4b11-9300-d88b13f82ef3"
CM019753.1	RepeatMasker	Unknown	34885081	34885286	485	-	.	ID="RND-5_FAMILY-1529";Tend="1605";Tstart="1409";shortTE="F";uid="c8b229a8-d750-4868-9831-50358b276adc"
CM019753.1	RepeatMasker	Unknown	7985629	7986952	9671	-	.	ID="RND-6_FAMILY-1659";Tend="2107";Tstart="826";shortTE="F";uid="33f69d0e-4a5e-42e4-b45d-babaa8bc171c"
CM019753.1	RepeatMasker	Unknown	45123418	45123611	542	-	.	ID="RND-4_FAMILY-553";Tend="1138";Tstart="940";shortTE="F";uid="90ef66ca-fa85-4ebe-ae97-409b26aa81ca"
CM019753.1	RepeatMasker	Unknown	26953683	26953925	623	-	.	ID="RND-1_FAMILY-304";Tend="1163";Tstart="941";shortTE="F";uid="8fe1c215-7969-48c8-bd79-8f233562f916"
CM019753.1	RepeatMasker	DNA/hAT-Tip100	39314045	39314182	502	-	.	ID="RND-1_FAMILY-486";Tend="1025";Tstart="891";shortTE="F";uid="326b0ec8-8bbb-406d-9e09-1454eadfff64"
CM019753.1	RepeatMasker	Unknown	7684127	7684373	975	-	.	ID="RND-6_FAMILY-136";TEgroup="ctg_2%7CRND-6_FAMILY-136%7C1";Tend="955";Tstart="818";shortTE="F";uid="212dad84-1a40-4779-8df0-7a26afdff79e"
CM019753.1	RepeatMasker	Unknown	14765480	14765899	3314	-	.	ID="RND-1_FAMILY-75";Tend="1267";Tstart="844";shortTE="F";uid="17bdeb45-467a-4828-aa6e-7ae027f528b8"
CM019753.1	RepeatMasker	Unknown	781915	784202	4345	-	.	ID="RND-6_FAMILY-5778";Tend="1968";Tstart="105";shortTE="F";uid="06b66558-b68d-4085-b0c9-66b81ba2446c"
CM019753.1	RepeatMasker	Unknown	42799729	42800034	1664	-	.	ID="RND-1_FAMILY-66";Tend="1325";Tstart="1032";shortTE="F";uid="d76393c0-f34d-4324-91f0-c39c9e209f7e"
CM019753.1	RepeatMasker	LTR/Gypsy	36906323	36906514	455	-	.	ID="RND-6_FAMILY-4046";Tend="2555";Tstart="2357";shortTE="F";uid="6d48d39a-5e31-4546-b44d-c4d09e444205"
CM019753.1	RepeatMasker	Unknown	25594048	25594419	571	-	.	ID="RND-1_FAMILY-69";Tend="1697";Tstart="1352";shortTE="F";uid="92a882c3-32a7-47be-8fd2-bf8662083f0d"
CM019753.1	RepeatMasker	Unknown	49320597	49320807	1035	-	.	ID="RND-5_FAMILY-1529";Tend="1738";Tstart="1529";shortTE="F";uid="640945b6-e7ab-48a8-8a5f-095e6a269c2b"
CM019753.1	RepeatMasker	Unknown	26901923	26902240	996	-	.	ID="RND-5_FAMILY-3180";Tend="1412";Tstart="1097";shortTE="F";uid="1a95478d-5507-4f28-8df1-76d05c0a1d6a"
CM019753.1	RepeatMasker	Unknown	27858316	27858678	465	-	.	ID="RND-5_FAMILY-301";Tend="1505";Tstart="1139";shortTE="F";uid="f13e6fbc-d404-4074-9b0a-c08d3b590b04"
CM019753.1	RepeatMasker	Unknown	2102680	2102923	462	-	.	ID="RND-6_FAMILY-2848";Tend="1801";Tstart="1577";shortTE="F";uid="159870c3-8c7f-41ed-bd9b-780f90b0a910"
CM019753.1	RepeatMasker	Unknown	11447447	11447565	462	-	.	ID="RND-1_FAMILY-696";Tend="1471";Tstart="1353";shortTE="F";uid="71ef6144-a436-41e3-9969-fe76c0a7a9de"
CM019753.1	RepeatMasker	Unknown	4362146	4362643	2731	-	.	ID="RND-5_FAMILY-2531";Tend="1439";Tstart="937";shortTE="F";uid="f06c9caf-cd0b-4062-b8f9-30a5bc3e4049"
CM019753.1	RepeatMasker	Unknown	52821958	52823800	15933	-	.	ID="RND-3_FAMILY-23";Tend="2677";Tstart="834";shortTE="F";uid="4eaa4dc5-0155-4008-a031-4ba33dece193"
CM019753.1	RepeatMasker	Unknown	4292635	4293033	3255	-	.	ID="RND-5_FAMILY-141";Tend="1391";Tstart="991";shortTE="F";uid="be0a807b-dad6-4bc1-80f1-75b21f285567"
CM019753.1	RepeatMasker	LINE/I	36131339	36131531	1261	-	.	ID="RND-6_FAMILY-3765";Tend="1097";Tstart="919";shortTE="F";uid="7c55a643-acda-4164-b187-ff6fc759271f"
CM019753.1	RepeatMasker	Unknown	16645524	16645649	451	-	.	ID="REP-6_LMI";Tend="3570";Tstart="3445";shortTE="F";uid="b2b89d33-a052-4410-a5ca-2d792acd04f4"
CM019753.1	RepeatMasker	DNA/Sola-1	31841230	31841764	3380	-	.	ID="RND-1_FAMILY-578";Tend="1484";Tstart="928";shortTE="F";uid="71b71956-db96-4bec-8e4b-33b54fff101c"
CM019753.1	RepeatMasker	Unknown	48555752	48555896	716	-	.	ID="RND-6_FAMILY-2127";Tend="1017";Tstart="864";shortTE="F";uid="1db84d1b-d49e-42b7-a429-4d616fa310c1"
CM019753.1	RepeatMasker	Unknown	12581299	12581915	1253	-	.	ID="RND-6_FAMILY-588";Tend="2044";Tstart="1431";shortTE="F";uid="0a40f5c3-1e43-4817-b17d-cd32044d810c"
CM019753.1	RepeatMasker	Unknown	49801948	49802130	625	-	.	ID="RND-6_FAMILY-2848";Tend="1804";Tstart="1615";shortTE="F";uid="33fe2ec4-615e-4f6e-932a-310fade681a9"
CM019753.1	RepeatMasker	LINE/R1-LOA	43568024	43568563	3080	-	.	ID="RND-4_FAMILY-848";Tend="1376";Tstart="825";shortTE="F";uid="111a661b-bf33-4960-8171-735382898ac1"
CM019753.1	RepeatMasker	Unknown	45937348	45937552	591	-	.	ID="RND-6_FAMILY-1762";Tend="1451";Tstart="1253";shortTE="F";uid="73db866b-e6bc-4f0e-bffd-12734cc75ba0"
CM019753.1	RepeatMasker	DNA/Academ-1	11066483	11067717	5369	-	.	ID="RND-6_FAMILY-1433";Tend="1838";Tstart="557";shortTE="F";uid="119e8540-cf10-4b89-8dc2-1d02f1fe172b"
CM019753.1	RepeatMasker	Unknown	15424271	15424401	456	-	.	ID="RND-1_FAMILY-52";Tend="1037";Tstart="909";shortTE="F";uid="aa0669bf-bd63-49e8-a654-067005bf3f57"
CM019753.1	RepeatMasker	Unknown	24108203	24108333	553	-	.	ID="RND-1_FAMILY-55";Tend="925";Tstart="794";shortTE="F";uid="e4dd8ae5-fb9c-4e6f-9874-a23440ab20b9"
CM019753.1	RepeatMasker	Unknown	43408000	43410401	20835	-	.	ID="RND-6_FAMILY-1985";Tend="3246";Tstart="847";shortTE="F";uid="b0aba7c6-9ba4-4e7f-b55f-c66ea6344362"
CM019753.1	RepeatMasker	DNA	23439050	23439409	464	-	.	ID="RND-6_FAMILY-6544";Tend="1083";Tstart="723";shortTE="F";uid="e487197a-90db-4bee-bab9-ead0bb2ff724"
CM019753.1	RepeatMasker	Unknown	42492756	42493268	868	-	.	ID="RND-4_FAMILY-1424";Tend="1684";Tstart="1162";shortTE="F";uid="18b4d1fb-f237-4e36-9ee5-438db10b63f2"
CM019753.1	RepeatMasker	Unknown	45532153	45532816	5113	-	.	ID="RND-5_FAMILY-8566";Tend="1515";Tstart="850";shortTE="F";uid="58eadfeb-dc8e-4812-a43d-46af13c817cb"
CM019753.1	RepeatMasker	Unknown	31616363	31617147	6922	-	.	ID="RND-6_FAMILY-1717";Tend="1728";Tstart="944";shortTE="F";uid="b772f1b9-1b11-42f3-bb9b-4a80f72865ca"
CM019753.1	RepeatMasker	Unknown	34130183	34130347	810	-	.	ID="RND-1_FAMILY-474";Tend="2067";Tstart="1958";shortTE="F";uid="37457341-96a8-411b-ad0a-5146eed30e9a"
CM019753.1	RepeatMasker	Unknown	18188240	18188623	684	-	.	ID="RND-6_FAMILY-1762";Tend="1719";Tstart="1227";shortTE="F";uid="53bff113-aee7-4a1f-894f-69dd7e605256"
CM019753.1	RepeatMasker	Unknown	3232194	3232493	689	-	.	ID="RND-5_FAMILY-311";Tend="1043";Tstart="742";shortTE="F";uid="c0a2f5a6-b5c0-4363-a833-e63ed0c41961"
CM019753.1	RepeatMasker	Unknown	51188508	51188731	755	-	.	ID="RND-5_FAMILY-7137";Tend="1445";Tstart="1220";shortTE="F";uid="65bbafba-4b38-4380-b88a-0695f1856706"
CM019753.1	RepeatMasker	Unknown	25165425	25166528	6907	-	.	ID="RND-4_FAMILY-2389";Tend="1941";Tstart="839";shortTE="F";uid="f52dd12e-957c-4b82-b82f-570c1176e921"
CM019753.1	RepeatMasker	Unknown	52134514	52134819	1906	-	.	ID="RND-6_FAMILY-1613";Tend="1220";Tstart="911";shortTE="F";uid="cf6bdbec-5d7a-4c48-a251-e178373410e0"
CM019753.1	RepeatMasker	Unknown	19945885	19946254	2211	-	.	ID="RND-5_FAMILY-2531";Tend="1417";Tstart="937";shortTE="F";uid="c10bc0f3-8049-4ed3-af7a-292a6c1c507b"
CM019753.1	RepeatMasker	Unknown	49550734	49551127	818	-	.	ID="RND-1_FAMILY-22";Tend="1277";Tstart="878";shortTE="F";uid="166f3ce3-85fd-4624-8a7f-8897fb8aa684"
CM019753.1	RepeatMasker	DNA/Sola-3	39435607	39435794	670	-	.	ID="RND-1_FAMILY-714";Tend="1608";Tstart="1423";shortTE="F";uid="5237243c-043c-4a56-9eba-362345466662"
CM019753.1	RepeatMasker	Unknown	22673259	22673500	807	-	.	ID="RND-6_FAMILY-2403";Tend="1254";Tstart="935";shortTE="F";uid="58469d6a-bc6b-436c-97ff-d275adedc6fa"
CM019753.1	RepeatMasker	Unknown	2894346	2894700	2155	-	.	ID="RND-5_FAMILY-108";Tend="1361";Tstart="1013";shortTE="F";uid="297273e1-9bf8-449a-9233-f39f326c0a6b"
CM019753.1	RepeatMasker	Unknown	39038748	39039236	1273	-	.	ID="RND-5_FAMILY-1912";Tend="821";Tstart="343";shortTE="F";uid="dae73f5b-4441-4b85-a76a-f6b8950cb422"
CM019753.1	RepeatMasker	Unknown	49030040	49030604	4620	-	.	ID="RND-6_FAMILY-2372";Tend="1253";Tstart="684";shortTE="F";uid="ed23b247-94d8-426e-a1bd-57b40ac65e8a"
CM019753.1	RepeatMasker	Unknown	8194771	8194995	1558	-	.	ID="RND-6_FAMILY-5555";Tend="1690";Tstart="1465";shortTE="F";uid="5dfd08b1-493c-4cf8-9231-398cbed5eb93"
CM019753.1	RepeatMasker	DNA/hAT-Tip100	34521877	34522105	1323	-	.	ID="RND-1_FAMILY-329";Tend="1169";Tstart="921";shortTE="F";uid="0121fa78-100b-4790-9790-787f6863107f"
CM019753.1	RepeatMasker	Unknown	35403777	35405191	12538	-	.	ID="RND-6_FAMILY-6538";Tend="1414";Tstart="1";shortTE="F";uid="9f1987ec-6511-4c5d-8455-93c7deab60ec"
CM019753.1	RepeatMasker	Unknown	20138952	20139063	633	-	.	ID="RND-5_FAMILY-841";Tend="1071";Tstart="958";shortTE="F";uid="5469bb1f-8ff6-4b31-83aa-eb50e196d836"
CM019753.1	RepeatMasker	LTR/Gypsy	54311762	54312300	748	-	.	ID="GYPSY-1_AEC-I";Tend="2038";Tstart="1542";shortTE="F";uid="c4de2b1d-5d20-4dd5-a4e0-0fa9b2ac9bb2"
CM019753.1	RepeatMasker	Unknown	9211850	9212222	2052	-	.	ID="RND-5_FAMILY-1267";Tend="1369";Tstart="996";shortTE="F";uid="6c9c4219-da6a-4c1b-bda2-f501d834efc3"
CM019753.1	RepeatMasker	DNA/Academ-1	11433468	11433602	607	-	.	ID="RND-6_FAMILY-8612";Tend="1780";Tstart="1647";shortTE="F";uid="623cdab2-b091-4781-9f4d-cea8464f26ed"
CM019753.1	RepeatMasker	Unknown	8053319	8053838	2580	-	.	ID="RND-6_FAMILY-1762";Tend="1799";Tstart="1279";shortTE="F";uid="e79d390b-fc3d-4fe4-8b2d-c864ea5bb7ef"
CM019753.1	RepeatMasker	Unknown	50527285	50527477	1498	-	.	ID="RND-1_FAMILY-474";Tend="1025";Tstart="832";shortTE="F";uid="9748ef8d-461c-4772-8348-4316e14327fb"
CM019753.1	RepeatMasker	Unknown	51990193	51990707	2167	-	.	ID="RND-6_FAMILY-4151";Tend="1416";Tstart="917";shortTE="F";uid="92dc9d81-dc60-4523-8cef-4b3f738f7221"
CM019753.1	RepeatMasker	DNA?/hAT?	15055918	15056195	640	-	.	ID="RND-6_FAMILY-1805";Tend="3037";Tstart="2760";shortTE="F";uid="4b73b765-395f-4f94-adaa-e0fe662fe642"
CM019753.1	RepeatMasker	Unknown	45907194	45907550	2352	-	.	ID="RND-6_FAMILY-646";Tend="1339";Tstart="971";shortTE="F";uid="1bb1c093-8e99-4125-be0d-1b5adf3269ab"
CM019753.1	RepeatMasker	Unknown	17607007	17607204	732	-	.	ID="RND-1_FAMILY-327";Tend="1149";Tstart="930";shortTE="F";uid="bfc12612-98e3-437d-974f-22930de0137e"
CM019753.1	RepeatMasker	Unknown	47768576	47768829	1348	-	.	ID="RND-6_FAMILY-1762";Tend="1526";Tstart="1276";shortTE="F";uid="449e7762-7799-44ec-a2e1-7b5576dc7ed6"
CM019753.1	RepeatMasker	DNA/Academ-1	29535813	29536323	1578	-	.	ID="RND-1_FAMILY-221";Tend="1211";Tstart="687";shortTE="F";uid="cde814d7-8486-4f6b-bd46-043ea2a89675"
CM019753.1	RepeatMasker	Unknown	10334997	10335422	2909	-	.	ID="RND-6_FAMILY-2656";Tend="2573";Tstart="2149";shortTE="F";uid="da5c5e5c-2221-4c33-81ea-5e10026dfba6"
CM019753.1	RepeatMasker	Unknown	49590433	49590823	2512	-	.	ID="RND-1_FAMILY-20";Tend="1138";Tstart="725";shortTE="F";uid="7a0363af-a6a5-4ec8-a135-798a05c2018e"
CM019753.1	RepeatMasker	Unknown	35335542	35335757	706	-	.	ID="RND-1_FAMILY-327";Tend="1151";Tstart="930";shortTE="F";uid="468472c7-f2ab-4883-a6f1-efb8e8bebfe0"
CM019753.1	RepeatMasker	DNA	35979301	35979589	1550	-	.	ID="RND-6_FAMILY-9319";Tend="1591";Tstart="1269";shortTE="F";uid="e9a7e1e5-00fa-40ef-a902-f5795c74ff1e"
CM019753.1	RepeatMasker	Unknown	3932889	3933051	417	-	.	ID="RND-6_FAMILY-1581";Tend="5464";Tstart="5150";shortTE="F";uid="2e04ebaa-6965-49f3-be3a-1499bb93f75c"
CM019753.1	RepeatMasker	Unknown	1300144	1300273	846	-	.	ID="RND-6_FAMILY-3553";Tend="345";Tstart="218";shortTE="F";uid="d710f6e5-5136-4a68-ad43-3f6964c1aa8d"
CM019753.1	RepeatMasker	DNA/Academ-1	51498338	51498622	611	-	.	ID="RND-1_FAMILY-255";Tend="1128";Tstart="847";shortTE="F";uid="9046000b-8a03-4ab4-b799-968345f099da"
CM019753.1	RepeatMasker	Unknown	24261040	24261161	405	-	.	ID="RND-6_FAMILY-405";Tend="2090";Tstart="1981";shortTE="F";uid="80eafc46-40ce-4374-8e6d-7c2cd5212f5a"
CM019753.1	RepeatMasker	Unknown	37769965	37770275	2616	-	.	ID="RND-1_FAMILY-62";Tend="1298";Tstart="988";shortTE="F";uid="2837f1a8-0826-49f1-83c6-8cdc6f134d58"
CM019753.1	RepeatMasker	Unknown	7203743	7203985	1793	-	.	ID="RND-6_FAMILY-12675";Tend="1246";Tstart="1000";shortTE="F";uid="6764cc47-5a58-44b1-b4ca-ba45df25b4d0"
CM019753.1	RepeatMasker	Unknown	36816826	36817274	1058	-	.	ID="RND-1_FAMILY-241";TEgroup="ctg_2%7CRND-1_FAMILY-241%7C3";Tend="1221";Tstart="907";shortTE="F";uid="2f9ba049-e7a7-406f-a62e-bca3cc6c190f"
CM019753.1	RepeatMasker	Unknown	54395834	54396951	7803	-	.	ID="RND-1_FAMILY-20";Tend="2001";Tstart="898";shortTE="F";uid="edd86359-68c0-469b-b1a3-9b4e7cdd9f49"
CM019753.1	RepeatMasker	Unknown	25167864	25168219	2856	-	.	ID="RND-1_FAMILY-425";Tend="1248";Tstart="862";shortTE="F";uid="81c60745-5d34-4178-b333-b63cca938a9f"
CM019753.1	RepeatMasker	Unknown	49586507	49586652	918	-	.	ID="RND-5_FAMILY-2948";Tend="1963";Tstart="1821";shortTE="F";uid="cac3c093-067b-4dbd-b5c0-c2fa447c0c43"
CM019753.1	RepeatMasker	RC/Helitron?	7216727	7217581	5704	-	.	ID="RND-4_FAMILY-301";Tend="1825";Tstart="952";shortTE="F";uid="46087f2a-cb94-4605-a1d6-d363b3109cb7"
CM019753.1	RepeatMasker	Unknown	35960156	35960400	1661	-	.	ID="RND-1_FAMILY-352";Tend="1232";Tstart="962";shortTE="F";uid="9d4e1805-4ef6-4ab5-85fe-21521ce1113e"
CM019753.1	RepeatMasker	Unknown	34346616	34346716	517	-	.	ID="RND-6_FAMILY-1659";Tend="1208";Tstart="1111";shortTE="F";uid="f14a9ae5-d53b-4f39-bef7-c13217472e85"
CM019753.1	RepeatMasker	Unknown	44941119	44941716	1067	-	.	ID="RND-1_FAMILY-55";Tend="1580";Tstart="933";shortTE="F";uid="48a5d8f6-beac-483e-9073-ca94ac76e073"
CM019753.1	RepeatMasker	Unknown	37739378	37739547	931	-	.	ID="RND-5_FAMILY-1574";Tend="1374";Tstart="1212";shortTE="F";uid="9737ee20-a458-4491-b586-5ee1277619af"
CM019753.1	RepeatMasker	LINE/I	45009108	45009232	457	-	.	ID="RND-6_FAMILY-7";Tend="1359";Tstart="1228";shortTE="F";uid="f7f18129-108d-42c8-b256-1ad1d468ccdd"
CM019753.1	RepeatMasker	Unknown	26767346	26767609	780	-	.	ID="RND-5_FAMILY-1652";Tend="2287";Tstart="1984";shortTE="F";uid="a721ad6f-20bf-4021-a339-3c6f16c613d7"
CM019753.1	RepeatMasker	Unknown	43074255	43074455	458	-	.	ID="RND-6_FAMILY-1581";Tend="5880";Tstart="5678";shortTE="F";uid="77d3ce8e-ecf2-45ca-84ae-bf4096c6a450"
CM019753.1	RepeatMasker	Unknown	29340323	29340514	813	-	.	ID="RND-5_FAMILY-921";Tend="1223";Tstart="1040";shortTE="F";uid="f06b172e-9b78-4cea-843a-fb1426e472b2"
CM019753.1	RepeatMasker	Unknown	40061942	40062063	809	-	.	ID="RND-5_FAMILY-41";Tend="1106";Tstart="980";shortTE="F";uid="b4d5e4e1-1426-4441-96db-e4b3379fee12"
CM019753.1	RepeatMasker	Unknown	48005406	48005861	644	-	.	ID="RND-5_FAMILY-6805";TEgroup="ctg_2%7CRND-5_FAMILY-6805%7C3";Tend="1234";Tstart="895";shortTE="T";uid="8c24d80d-00f4-4edd-93ee-6779b814fe26"
CM019753.1	RepeatMasker	Unknown	28496737	28497007	808	-	.	ID="RND-6_FAMILY-1762";Tend="1488";Tstart="978";shortTE="F";uid="698a9664-22bf-465e-b45c-6368f86d71fb"
CM019753.1	RepeatMasker	Unknown	54288933	54289567	4783	-	.	ID="RND-5_FAMILY-3289";Tend="1364";Tstart="734";shortTE="F";uid="f8b10401-e0a4-45b6-9494-7f2b06d2518b"
CM019753.1	RepeatMasker	Unknown	10777153	10777492	2423	-	.	ID="RND-5_FAMILY-41";Tend="1464";Tstart="976";shortTE="F";uid="d8f0c0b9-d870-46ed-ba2d-78cd3a35cea7"
CM019753.1	RepeatMasker	Unknown	43931032	43931190	496	-	.	ID="RND-6_FAMILY-2298";Tend="2097";Tstart="1940";shortTE="F";uid="56aa5e1e-49b8-4088-9cd8-e3f6c9ee120a"
CM019753.1	RepeatMasker	RC/Helitron	42114226	42115276	6186	-	.	ID="RND-1_FAMILY-155";Tend="1891";Tstart="781";shortTE="F";uid="0782f5b0-8344-4cfb-82d0-48fda4222227"
CM019753.1	RepeatMasker	Unknown	16989764	16990823	8080	-	.	ID="RND-6_FAMILY-1771";Tend="1912";Tstart="830";shortTE="F";uid="d6f359f9-4b6a-4a08-aaba-0d564852835e"
CM019753.1	RepeatMasker	LINE/I	37614800	37615166	1244	-	.	ID="RND-6_FAMILY-65";Tend="1574";Tstart="1212";shortTE="F";uid="2d3f4c9f-8fa7-4f60-bfd4-20a8450cc201"
CM019753.1	RepeatMasker	Unknown	7852658	7853426	3259	-	.	ID="RND-1_FAMILY-261";Tend="1620";Tstart="851";shortTE="F";uid="c94c1592-a461-48d1-8216-6dce9090a6e7"
CM019753.1	RepeatMasker	Unknown	54267682	54268461	4793	-	.	ID="RND-1_FAMILY-679";Tend="1773";Tstart="1038";shortTE="F";uid="cde8cd8f-152e-441a-9105-a3ba4f55dd4f"
CM019753.1	RepeatMasker	LINE/I	10266943	10267058	481	-	.	ID="RND-5_FAMILY-1794";Tend="4026";Tstart="3896";shortTE="F";uid="67b684f0-0c82-4c3b-a283-1412ccb74726"
CM019753.1	RepeatMasker	Unknown	48496010	48496519	2272	-	.	ID="RND-1_FAMILY-136";Tend="1556";Tstart="1030";shortTE="F";uid="a5a1dfbc-333b-42f6-96eb-837655099f65"
CM019753.1	RepeatMasker	Unknown	5462854	5463062	542	-	.	ID="RND-6_FAMILY-1659";Tend="1417";Tstart="1197";shortTE="F";uid="334a4d97-fdf6-488e-8b34-2ff00dec68b3"
CM019753.1	RepeatMasker	Unknown	13677972	13678151	1315	-	.	ID="RND-6_FAMILY-6969";Tend="1044";Tstart="864";shortTE="F";uid="10cf0416-24ec-43f3-8158-cda92e283868"
CM019753.1	RepeatMasker	Unknown	17062297	17062480	574	-	.	ID="RND-1_FAMILY-52";Tend="1124";Tstart="952";shortTE="F";uid="caf1b345-5db5-4f09-8b35-156a612e91c7"
CM019753.1	RepeatMasker	Unknown	11223104	11223945	5378	-	.	ID="RND-1_FAMILY-637";Tend="1522";Tstart="664";shortTE="F";uid="f834d4cb-2965-4546-b4d1-deb8336f95c4"
CM019753.1	RepeatMasker	Unknown	51984539	51984828	2292	-	.	ID="RND-1_FAMILY-299";Tend="1248";Tstart="967";shortTE="F";uid="c15ea2a7-20f7-4e5e-a143-5272201fd4f1"
CM019753.1	RepeatMasker	Unknown	33900076	33900388	2622	-	.	ID="RND-5_FAMILY-2241";Tend="1112";Tstart="805";shortTE="F";uid="9f362055-592a-4178-9357-ec2acb2be117"
CM019753.1	RepeatMasker	Unknown	9439278	9440302	7814	-	.	ID="RND-5_FAMILY-2233";Tend="2220";Tstart="1170";shortTE="F";uid="0a31896a-2d30-4da6-b5a7-f2a27896c861"
CM019753.1	RepeatMasker	Unknown	38366085	38366463	909	-	.	ID="RND-6_FAMILY-1659";Tend="1180";Tstart="780";shortTE="F";uid="4e4747e7-3c0b-4ad0-aa78-43db0be2ad9f"
CM019753.1	RepeatMasker	Unknown	28834478	28834782	674	-	.	ID="RND-6_FAMILY-588";Tend="2468";Tstart="2153";shortTE="F";uid="45ee5889-c153-47ac-942c-eb7bdfe84803"
CM019753.1	RepeatMasker	RC/Helitron	34096101	34096379	1324	-	.	ID="RND-1_FAMILY-155";Tend="2011";Tstart="1710";shortTE="F";uid="ae57d0f3-a2c2-4fec-975a-a01a04d86ec8"
CM019753.1	RepeatMasker	Unknown	36120594	36120768	1432	-	.	ID="RND-6_FAMILY-943";Tend="1087";Tstart="913";shortTE="F";uid="c92aa0d9-4c07-473d-9945-cfe16ee65fca"
CM019753.1	RepeatMasker	Unknown	1227846	1228002	1111	-	.	ID="RND-1_FAMILY-307";Tend="1186";Tstart="1031";shortTE="F";uid="d85d56ca-e0b3-45dc-adad-42dea16819e7"
CM019753.1	RepeatMasker	Unknown	17390122	17390398	1469	-	.	ID="RND-6_FAMILY-10231";TEgroup="ctg_2%7CRND-6_FAMILY-10231%7C1";Tend="1768";Tstart="905";shortTE="F";uid="03912073-d77e-45fc-8f5f-1126dad52b5d"
CM019753.1	RepeatMasker	LINE/I	30794945	30798225	20162	-	.	ID="RND-6_FAMILY-519";Tend="2812";Tstart="5";shortTE="F";uid="aa99eb0c-829b-49ef-afcc-d798c1047854"
CM019753.1	RepeatMasker	Unknown	41398863	41398988	680	-	.	ID="RND-5_FAMILY-1652";Tend="2429";Tstart="2306";shortTE="F";uid="0d37c7f3-a556-4066-a5bf-2791b20ca10e"
CM019753.1	RepeatMasker	Unknown	21063709	21064712	5322	-	.	ID="RND-4_FAMILY-1393";Tend="2072";Tstart="997";shortTE="F";uid="2f3d542e-6b40-46aa-844c-f6212c782598"
CM019753.1	RepeatMasker	Unknown	51976493	51976658	939	-	.	ID="RND-1_FAMILY-439";Tend="1020";Tstart="880";shortTE="F";uid="19d4d228-5a50-4e2e-9275-75325b0e2355"
CM019753.1	RepeatMasker	Unknown	49288819	49290913	16029	-	.	ID="RND-6_FAMILY-5824";Tend="2522";Tstart="456";shortTE="F";uid="d7fdb7bb-2dd4-4ba1-9932-25b2c10f5267"
CM019753.1	RepeatMasker	Unknown	52579223	52579582	2497	-	.	ID="RND-6_FAMILY-1874";Tend="1917";Tstart="1559";shortTE="F";uid="f98661e6-5ebe-480f-aa23-1bfc2be30d82"
CM019753.1	RepeatMasker	DNA/hAT-Tip100	41881476	41881596	635	-	.	ID="RND-4_FAMILY-566";Tend="922";Tstart="796";shortTE="F";uid="d223013f-86b4-47c0-8e41-fc6347435515"
CM019753.1	RepeatMasker	Unknown	34359436	34360129	3742	-	.	ID="RND-5_FAMILY-3576";TEgroup="ctg_2%7CRND-5_FAMILY-3576%7C1";Tend="1391";Tstart="521";shortTE="F";uid="cd0f6a84-78ce-4801-9c4c-6033247bb2c5"
CM019753.1	RepeatMasker	Unknown	43724307	43725467	4927	-	.	ID="RND-5_FAMILY-1529";Tend="2125";Tstart="938";shortTE="F";uid="c82d5794-5fe0-418e-9551-eed2585d2ce3"
CM019753.1	RepeatMasker	Unknown	24280230	24281118	1356	-	.	ID="RND-6_FAMILY-1659";Tend="1944";Tstart="763";shortTE="F";uid="c24608d1-bb4d-4fec-a0e9-50169834cc5e"
CM019753.1	RepeatMasker	Unknown	51644823	51646130	10355	-	.	ID="RND-5_FAMILY-1529";Tend="2139";Tstart="846";shortTE="F";uid="380388d0-2d61-4ea4-937e-67577d6db6db"
CM019753.1	RepeatMasker	Unknown	46775813	46776284	1260	-	.	ID="RND-6_FAMILY-1762";Tend="1879";Tstart="1239";shortTE="F";uid="d956465f-9d81-4d86-a13f-8819ec0321a3"
CM019753.1	RepeatMasker	DNA/hAT-Tip100	8339337	8339630	1546	-	.	ID="RND-6_FAMILY-10642";Tend="1609";Tstart="1299";shortTE="F";uid="d0f7cf8a-d772-42bd-9d65-3c289effd697"
CM019753.1	RepeatMasker	Unknown	8359423	8359679	473	-	.	ID="RND-6_FAMILY-1762";Tend="1595";Tstart="1331";shortTE="F";uid="cfd511e0-f0fe-4fb1-a9f2-ce6aeca15f1f"
CM019753.1	RepeatMasker	Unknown	53052280	53052435	928	-	.	ID="RND-5_FAMILY-7137";Tend="882";Tstart="728";shortTE="F";uid="2fd8c718-3037-4bed-8e8f-3a5cfab7139f"
CM019753.1	RepeatMasker	LINE/I	18628697	18628961	1195	-	.	ID="RND-6_FAMILY-3765";Tend="1188";Tstart="922";shortTE="F";uid="6c2a257f-39b2-4bb3-ba0b-1f910e0cef73"
CM019753.1	RepeatMasker	DNA/hAT-hATm	34401259	34401593	2790	-	.	ID="RND-1_FAMILY-170";Tend="2345";Tstart="2012";shortTE="F";uid="ffcfefa7-5fe5-49fe-8e02-09c9965bdef4"
CM019753.1	RepeatMasker	Unknown	21813601	21813946	1926	-	.	ID="RND-1_FAMILY-66";Tend="1349";Tstart="721";shortTE="F";uid="ed7c8e41-b206-4c89-867e-024863532b83"
CM019753.1	RepeatMasker	Unknown	17309763	17310049	693	-	.	ID="RND-1_FAMILY-276";Tend="1157";Tstart="886";shortTE="F";uid="84ff9f79-a549-447e-a1ec-d7f75bb753ba"
CM019753.1	RepeatMasker	Unknown	48030126	48030495	805	-	.	ID="RND-5_FAMILY-5255";Tend="1519";Tstart="1152";shortTE="F";uid="ba125934-456d-4a16-8f0e-ad3b313e2753"
CM019753.1	RepeatMasker	Unknown	15243588	15243821	1488	-	.	ID="RND-1_FAMILY-563";Tend="1422";Tstart="1217";shortTE="F";uid="ea47b5b6-3aed-4819-a49d-1068984449c3"
CM019753.1	RepeatMasker	Unknown	44304673	44305353	1244	-	.	ID="RND-4_FAMILY-553";Tend="1335";Tstart="657";shortTE="F";uid="3cc0a78c-1283-47ce-929d-20eaa9eed093"
CM019753.1	RepeatMasker	LINE/I	13880678	13881019	2248	-	.	ID="RND-5_FAMILY-2237";Tend="2332";Tstart="1988";shortTE="F";uid="e6e9b6e3-d627-434b-82c4-6e3acb930181"
CM019753.1	RepeatMasker	Unknown	23737058	23737991	3733	-	.	ID="RND-1_FAMILY-261";Tend="1593";Tstart="825";shortTE="F";uid="b4424a6d-6439-42c9-a53d-e583a7b094ec"
CM019753.1	RepeatMasker	Unknown	7834074	7834898	6964	-	.	ID="RND-1_FAMILY-314";Tend="1816";Tstart="993";shortTE="F";uid="00c8eb96-a6da-4df4-ba12-ff88f5a93d5e"
CM019753.1	RepeatMasker	DNA/Sola-1	39632808	39632908	556	-	.	ID="RND-1_FAMILY-578";Tend="1486";Tstart="1387";shortTE="F";uid="14b6c753-e984-4139-88ea-4ba2d93a1798"
CM019753.1	RepeatMasker	DNA/hAT-Tip100	52605586	52605797	1238	-	.	ID="RND-6_FAMILY-1957";Tend="1237";Tstart="1010";shortTE="F";uid="bb0229e9-2332-40ff-a7f2-37601d6d1677"
CM019753.1	RepeatMasker	Unknown	17974403	17975440	1337	-	.	ID="RND-1_FAMILY-275";Tend="1799";Tstart="789";shortTE="F";uid="aadd967b-25ed-4ec2-92e9-89da63cf2e43"
CM019753.1	RepeatMasker	Unknown	46208123	46208386	1149	-	.	ID="RND-1_FAMILY-319";Tend="2058";Tstart="1809";shortTE="F";uid="2f76b4e2-63fa-467b-80a7-f35c55773c38"
CM019753.1	RepeatMasker	Unknown	40265459	40265578	406	-	.	ID="RND-1_FAMILY-319";Tend="924";Tstart="805";shortTE="F";uid="d0f26c93-a284-48e1-a0a4-069fc55a7b4a"
CM019753.1	RepeatMasker	Unknown	53255258	53255505	1317	-	.	ID="RND-6_FAMILY-1939";Tend="2082";Tstart="1815";shortTE="F";uid="40244144-09df-4412-923c-18f53708ce43"
CM019753.1	RepeatMasker	Unknown	40593151	40594086	2141	-	.	ID="RND-5_FAMILY-781";Tend="1807";Tstart="886";shortTE="F";uid="7fbb5a83-36a0-421f-9fe3-86fa96ad0328"
CM019753.1	RepeatMasker	Unknown	13565128	13565667	692	-	.	ID="RND-6_FAMILY-1762";Tend="1731";Tstart="1127";shortTE="F";uid="1ae6d20f-f284-4f7d-8dbc-7a22940783b8"
CM019753.1	RepeatMasker	Unknown	615824	616059	1043	-	.	ID="RND-1_FAMILY-232";Tend="1206";Tstart="968";shortTE="F";uid="76356d46-7f0f-4612-a9be-22d3801b9eb1"
CM019753.1	RepeatMasker	LTR/Gypsy	32836966	32837105	439	-	.	ID="RND-6_FAMILY-10800";Tend="2077";Tstart="1937";shortTE="F";uid="294b9ff6-7b3d-4642-b389-9c08b3a48fe2"
CM019753.1	RepeatMasker	LINE/Penelope	17176938	17177336	1951	-	.	ID="RND-1_FAMILY-611";Tend="1389";Tstart="997";shortTE="F";uid="5f20ae7a-e0be-4e9c-83e8-1a30a9acbb09"
CM019753.1	RepeatMasker	Unknown	41262290	41263445	10073	-	.	ID="RND-6_FAMILY-3293";Tend="2099";Tstart="937";shortTE="F";uid="dfc10825-5abf-459d-bdbc-c9a2c812f39c"
CM019753.1	RepeatMasker	Unknown	4087449	4087991	2387	-	.	ID="RND-5_FAMILY-1267";Tend="1388";Tstart="848";shortTE="F";uid="a0867aaa-3c92-4843-b19c-0259768f7ef4"
CM019753.1	RepeatMasker	Unknown	21873569	21873867	1701	-	.	ID="RND-5_FAMILY-41";Tend="1278";Tstart="979";shortTE="F";uid="4ceac2d0-2b3d-4daf-8586-7386d45e2def"
CM019753.1	RepeatMasker	Unknown	52289621	52289831	832	-	.	ID="RND-5_FAMILY-1260";Tend="1033";Tstart="836";shortTE="F";uid="d58cf9ec-3643-4f6b-bf67-3881a9539ee0"
CM019753.1	RepeatMasker	Unknown	10409772	10410504	5775	-	.	ID="RND-5_FAMILY-26";Tend="1699";Tstart="935";shortTE="F";uid="b807f778-1fdd-4f7a-ba73-9d520851e538"
CM019753.1	RepeatMasker	LINE/R1	40274114	40275213	9358	-	.	ID="RND-1_FAMILY-266";Tend="4320";Tstart="3222";shortTE="F";uid="9a4b228c-09bb-4570-a272-ef73cc2a4cd7"
CM019753.1	RepeatMasker	Unknown	32016417	32017419	2175	-	.	ID="RND-4_FAMILY-1393";Tend="2073";Tstart="334";shortTE="F";uid="ae641fa3-153f-4e11-829e-01471ba2a315"
CM019753.1	RepeatMasker	Unknown	11325942	11326351	2239	-	.	ID="RND-6_FAMILY-2656";Tend="2575";Tstart="2173";shortTE="F";uid="bd3b21b2-6864-45f6-9736-f962d0dec762"
CM019753.1	RepeatMasker	Unknown	45512053	45512358	2453	-	.	ID="RND-1_FAMILY-62";Tend="1301";Tstart="999";shortTE="F";uid="d3f8f7b1-68b2-481b-a240-329352ca5cca"
CM019753.1	RepeatMasker	Unknown	25743476	25743820	1819	-	.	ID="RND-1_FAMILY-120";Tend="1209";Tstart="853";shortTE="F";uid="9d1b6a50-e2e3-4782-9535-d5bef84c6be9"
CM019753.1	RepeatMasker	Unknown	20360897	20361157	635	-	.	ID="RND-1_FAMILY-52";Tend="1633";Tstart="1382";shortTE="F";uid="8b7ee0f8-567a-4d74-b0c9-d54d400e8b1a"
CM019753.1	RepeatMasker	Unknown	43918474	43918731	1702	-	.	ID="RND-6_FAMILY-2860";Tend="1216";Tstart="958";shortTE="F";uid="b744508c-27a5-4c28-ba5e-ddf1ceb09120"
CM019753.1	RepeatMasker	LINE/I	10046460	10046598	673	-	.	ID="RND-6_FAMILY-2001";Tend="1214";Tstart="1070";shortTE="F";uid="b66d2084-5416-4e52-a061-9dca2fb97aa1"
CM019753.1	RepeatMasker	Unknown	25437170	25437370	1506	-	.	ID="RND-5_FAMILY-1912";Tend="1039";Tstart="843";shortTE="F";uid="90d1a6fe-8bd2-48dc-8d1c-3a0f2b1a94b7"
CM019753.1	RepeatMasker	Unknown	47341888	47342117	805	-	.	ID="RND-6_FAMILY-1287";Tend="2882";Tstart="2668";shortTE="F";uid="9fc621f0-bb71-4d66-bdef-b97908787911"
CM019753.1	RepeatMasker	Unknown	2923010	2923452	1510	-	.	ID="RND-6_FAMILY-1659";Tend="1307";Tstart="828";shortTE="F";uid="04243fee-ed07-48a4-af05-9dbcef3c4f6a"
CM019753.1	RepeatMasker	Unknown	49802780	49802904	636	-	.	ID="RND-5_FAMILY-7137";Tend="1509";Tstart="1387";shortTE="F";uid="bb8b7632-da35-4827-b963-ce3e7db20eca"
CM019753.1	RepeatMasker	DNA/hAT-Ac	28672444	28673190	4259	-	.	ID="rnd-1_family-303";Tend="1755";Tstart="865";shortTE="F";uid="1c5271a4-8bc0-4c79-a09d-835777626a89"
CM019753.1	RepeatMasker	Unknown	30803186	30803586	676	-	.	ID="RND-1_FAMILY-52";Tend="1591";Tstart="1210";shortTE="F";uid="1b8f267a-ab82-4ddd-b907-5f29feb961e9"
CM019753.1	RepeatMasker	DNA/Maverick	2867581	2867913	486	-	.	ID="POLINTON-1_DEU";Tend="6824";Tstart="6492";shortTE="F";uid="046252a5-6d25-496c-a87d-f9aa5146799f"
CM019753.1	RepeatMasker	DNA/Sola-2	19164420	19164799	1383	-	.	ID="RND-4_FAMILY-890";Tend="1375";Tstart="978";shortTE="F";uid="3eaed5e6-cfa5-4aab-baa2-3868f760d88d"
CM019753.1	RepeatMasker	Unknown	49869607	49869910	747	-	.	ID="RND-1_FAMILY-139";TEgroup="ctg_2%7CRND-1_FAMILY-139%7C6";Tend="2137";Tstart="921";shortTE="F";uid="e92025a0-7a51-4a46-a634-a9eae3e7f905"
CM019753.1	RepeatMasker	Unknown	12045308	12046017	4425	-	.	ID="RND-5_FAMILY-1529";Tend="1564";Tstart="848";shortTE="F";uid="5fa47ade-89b3-4230-9829-fcd37173d0e9"
CM019753.1	RepeatMasker	Unknown	50175403	50175635	1575	-	.	ID="RND-1_FAMILY-195";Tend="1182";Tstart="943";shortTE="F";uid="a9a9d11f-8f92-468d-80be-af160e171d47"
CM019753.1	RepeatMasker	DNA/hAT-Tip100	16857486	16858151	3005	-	.	ID="RND-1_FAMILY-486";Tend="1560";Tstart="795";shortTE="F";uid="607f63d7-32b1-47a2-b8b8-1e0839684933"
CM019753.1	RepeatMasker	Unknown	24242478	24242784	459	-	.	ID="RND-5_FAMILY-1387";Tend="1024";Tstart="712";shortTE="F";uid="b69d27ff-bd56-4eea-9a78-e4a152d18414"
CM019753.1	RepeatMasker	Unknown	20458122	20458444	983	-	.	ID="RND-6_FAMILY-1659";Tend="1170";Tstart="842";shortTE="F";uid="19ccd3ec-ae6e-43fe-b446-8b2579fb7bae"
CM019753.1	RepeatMasker	Unknown	47998771	47999550	3037	-	.	ID="RND-4_FAMILY-494";Tend="1814";Tstart="869";shortTE="F";uid="994a85af-89e2-4b75-8c9c-6307cc7b0882"
CM019753.1	RepeatMasker	Unknown	34011557	34011744	1361	-	.	ID="RND-1_FAMILY-297";Tend="1120";Tstart="747";shortTE="F";uid="dd857fbd-f6f0-4057-8b93-5cbaf2555f76"
CM019753.1	RepeatMasker	DNA/Academ-1	44359735	44360026	741	-	.	ID="RND-6_FAMILY-8612";Tend="2194";Tstart="1884";shortTE="F";uid="1e49b86d-c0a2-483b-aebe-18716ec5c0b9"
CM019753.1	RepeatMasker	Unknown	21405688	21405949	495	-	.	ID="RND-6_FAMILY-760";Tend="1057";Tstart="775";shortTE="F";uid="46695525-05ef-4b58-a802-ae8a4b1e9122"
CM019753.1	RepeatMasker	DNA/hAT-hATm	43152917	43153043	924	-	.	ID="RND-4_FAMILY-1617";Tend="1283";Tstart="1157";shortTE="F";uid="3bf56d74-f177-4bf0-be5a-d0a6c53add78"
CM019753.1	RepeatMasker	Unknown	53548510	53549787	9930	-	.	ID="RND-6_FAMILY-496";Tend="2024";Tstart="745";shortTE="F";uid="723d1b8b-82a0-4440-92c4-74bca07a2851"
CM019753.1	RepeatMasker	DNA/Academ-1	43820617	43820780	788	-	.	ID="RND-1_FAMILY-224";Tend="5619";Tstart="5459";shortTE="F";uid="595b687a-fb34-43a5-aa9a-ad074e95e265"
CM019753.1	RepeatMasker	Unknown	52912405	52913471	8854	-	.	ID="RND-6_FAMILY-2179";Tend="1734";Tstart="666";shortTE="F";uid="dc57d742-427b-42c1-be20-dc9914244652"
CM019753.1	RepeatMasker	DNA/Academ-1	23451564	23451751	453	-	.	ID="RND-1_FAMILY-224";Tend="3251";Tstart="3069";shortTE="F";uid="c09cda7a-d73c-414f-9031-28f41e8365cf"
CM019753.1	RepeatMasker	Unknown	4845869	4846077	1395	-	.	ID="RND-1_FAMILY-190";Tend="1025";Tstart="816";shortTE="F";uid="8d660f09-e527-461d-8659-9ccf2b2a3f89"
CM019753.1	RepeatMasker	Unknown	35771838	35772290	2739	-	.	ID="RND-6_FAMILY-2655";Tend="2363";Tstart="1896";shortTE="F";uid="16e0942f-7f26-4f08-9e4a-ff1acf4252e0"
CM019753.1	RepeatMasker	Unknown	16582240	16583021	4061	-	.	ID="RND-5_FAMILY-1529";Tend="1951";Tstart="1145";shortTE="F";uid="e0d12406-2436-4257-889c-98a6ea0f372a"
CM019753.1	RepeatMasker	Unknown	8563531	8563691	595	-	.	ID="RND-6_FAMILY-313";Tend="587";Tstart="478";shortTE="F";uid="a8fbcad3-6ec8-4ee7-95e8-bd5aabd896a1"
CM019753.1	RepeatMasker	LINE/I	36051778	36052066	945	-	.	ID="RND-6_FAMILY-681";Tend="1649";Tstart="1361";shortTE="F";uid="4958eb0d-aa9b-4f42-9baf-ba1695848458"
CM019753.1	RepeatMasker	Unknown	51275078	51276360	11110	-	.	ID="RND-5_FAMILY-26";Tend="2095";Tstart="796";shortTE="F";uid="f79e7b5d-68e4-4fd5-bf3c-376d66a00fd0"
CM019753.1	RepeatMasker	Unknown	33845403	33845625	834	-	.	ID="RND-4_FAMILY-1797";Tend="1118";Tstart="924";shortTE="F";uid="311bf740-5ea0-4220-b7ec-598d0cd84fbb"
CM019753.1	RepeatMasker	DNA?/hAT?	14171421	14171772	575	-	.	ID="RND-6_FAMILY-2615";Tend="551";Tstart="190";shortTE="F";uid="6625ac23-9ff5-4624-8230-cd565db9c29b"
CM019753.1	RepeatMasker	Unknown	33705962	33706366	2832	-	.	ID="RND-1_FAMILY-103";Tend="1317";Tstart="941";shortTE="F";uid="bda65bc2-eb67-48ed-9611-58628b112d75"
CM019753.1	RepeatMasker	LINE/I	45600889	45601120	1791	-	.	ID="RND-1_FAMILY-598";Tend="1430";Tstart="1197";shortTE="F";uid="32d4756e-94a2-4b96-8f19-0ef764dc76fa"
CM019753.1	RepeatMasker	Unknown	30451007	30451139	831	-	.	ID="RND-6_FAMILY-2206";Tend="1428";Tstart="1292";shortTE="F";uid="b557dd9f-90f7-4c52-bd38-9e0bfa542459"
CM019753.1	RepeatMasker	LINE/I	8790641	8790863	710	-	.	ID="RND-5_FAMILY-4344";Tend="2831";Tstart="2616";shortTE="F";uid="3dd14d93-61d3-42ef-b047-96f1052612cd"
CM019753.1	RepeatMasker	Unknown	16097807	16097986	485	-	.	ID="RND-5_FAMILY-2309";Tend="805";Tstart="634";shortTE="F";uid="9cbf7872-6083-477e-a32e-8b3d6f98984e"
CM019753.1	RepeatMasker	DNA/hAT-Tip100	35218345	35218631	1953	-	.	ID="RND-1_FAMILY-604";Tend="1171";Tstart="897";shortTE="F";uid="b29b0fde-7f75-4e95-b8b9-fcd6a880ac46"
CM019753.1	RepeatMasker	Unknown	49895365	49896409	8572	-	.	ID="RND-1_FAMILY-168";Tend="1897";Tstart="864";shortTE="F";uid="e1505d66-89df-40be-b8de-44dab83e7820"
CM019753.1	RepeatMasker	Unknown	821109	821368	2285	-	.	ID="RND-1_FAMILY-178";Tend="1237";Tstart="978";shortTE="F";uid="05414cf6-1d1e-48e4-b929-7c3fafd3dd96"
CM019753.1	RepeatMasker	Unknown	34788786	34789351	4587	-	.	ID="RND-5_FAMILY-1353";Tend="1425";Tstart="862";shortTE="F";uid="391bc8d5-4511-425e-a04b-3be22a580729"
CM019753.1	RepeatMasker	DNA/Academ-1	19544303	19544463	532	-	.	ID="RND-1_FAMILY-391";Tend="5411";Tstart="5267";shortTE="F";uid="7040aa83-bd8b-4ba9-aacc-fecd2bd08a97"
CM019753.1	RepeatMasker	Unknown	27519128	27519252	486	-	.	ID="RND-1_FAMILY-696";Tend="1455";Tstart="1338";shortTE="F";uid="b2726414-1bb3-462d-908d-1ed8aeb2264c"
CM019753.1	RepeatMasker	Unknown	29625098	29625263	1027	-	.	ID="RND-6_FAMILY-9848";Tend="965";Tstart="798";shortTE="F";uid="d783a034-be69-4703-b266-483c55ad5559"
CM019753.1	RepeatMasker	Unknown	39356365	39356562	1060	-	.	ID="RND-4_FAMILY-1108";Tend="1104";Tstart="901";shortTE="F";uid="cfd24d99-a080-4854-afe9-ff92cbe37e0d"
CM019753.1	RepeatMasker	Unknown	11858176	11858560	589	-	.	ID="RND-5_FAMILY-532";Tend="1444";Tstart="1067";shortTE="F";uid="c30907e7-5d56-4a13-bfae-43f31dee3623"
CM019753.1	RepeatMasker	Unknown	14785131	14785264	955	-	.	ID="RND-1_FAMILY-75";Tend="983";Tstart="851";shortTE="F";uid="cb97e90d-27c0-41e9-9933-ebdc01f5fc52"
CM019753.1	RepeatMasker	Unknown	24504460	24504693	848	-	.	ID="RND-5_FAMILY-8149";Tend="1161";Tstart="932";shortTE="F";uid="a3a65fd8-32d9-48d1-ad1b-8cf6180b4180"
CM019753.1	RepeatMasker	DNA/hAT-hATm	12098305	12098792	2443	-	.	ID="RND-4_FAMILY-1617";Tend="1628";Tstart="1104";shortTE="F";uid="5f83aba2-218f-446e-ae5c-4b4c230a2765"
CM019753.1	RepeatMasker	Unknown	21619698	21620170	1085	-	.	ID="RND-6_FAMILY-8517";Tend="2222";Tstart="1764";shortTE="F";uid="a6a50b1f-ec36-4c3c-8993-db2e0a3b1ed2"
CM019753.1	RepeatMasker	Unknown	13054928	13055924	3751	-	.	ID="RND-5_FAMILY-5770";Tend="1235";Tstart="250";shortTE="F";uid="e17fe458-127f-4dc7-ada4-ccc6641ec817"
CM019753.1	RepeatMasker	RC/Helitron	29175730	29175934	514	-	.	ID="HELITRON-N7_PXU";Tend="211";Tstart="1";shortTE="F";uid="7b16224b-deb9-430e-95fd-f69ae4cff1ce"
CM019753.1	RepeatMasker	Unknown	14179038	14179694	3589	-	.	ID="RND-6_FAMILY-5351";Tend="1515";Tstart="861";shortTE="F";uid="e54e351f-e1cf-4f5f-a151-9f7d13025c14"
CM019753.1	RepeatMasker	LINE/I	52035424	52035635	733	-	.	ID="RND-6_FAMILY-3765";Tend="1195";Tstart="918";shortTE="F";uid="8868cab4-3a49-465a-8ae7-a433b32035d3"
CM019753.1	RepeatMasker	LTR/Gypsy	187840	188192	583	-	.	ID="GYPSY-18_AA-I";Tend="3728";Tstart="3374";shortTE="F";uid="48e7e7af-bb28-48bc-9344-f7b4a2693782"
CM019753.1	RepeatMasker	DNA/hAT-hATm	2855470	2856021	4408	-	.	ID="RND-5_FAMILY-1886";Tend="2810";Tstart="2264";shortTE="F";uid="b3171bd7-2772-4b2b-bf92-e0087e29b071"
CM019753.1	RepeatMasker	Unknown	23836816	23837147	1111	-	.	ID="RND-1_FAMILY-431";Tend="1285";Tstart="933";shortTE="F";uid="ce181028-fe00-410d-9431-bfc2fd03804f"
CM019753.1	RepeatMasker	Unknown	27774250	27774481	1684	-	.	ID="RND-1_FAMILY-66";Tend="1324";Tstart="1094";shortTE="F";uid="3daac163-c308-4cbe-a04e-882b5d3514c2"
CM019753.1	RepeatMasker	Unknown	3433800	3435111	8126	-	.	ID="RND-6_FAMILY-2179";TEgroup="ctg_2%7CRND-6_FAMILY-2179%7C2";Tend="2219";Tstart="664";shortTE="F";uid="13c04bc8-6fbf-42b6-b623-9a4fca4d8e3d"
CM019753.1	RepeatMasker	Unknown	21341878	21342342	3475	-	.	ID="RND-1_FAMILY-99";Tend="1247";Tstart="783";shortTE="F";uid="630dbdc6-fe5a-4c3f-89b0-cc1ece0470d9"
CM019753.1	RepeatMasker	Unknown	7656283	7656669	2659	-	.	ID="RND-6_FAMILY-646";Tend="1367";Tstart="968";shortTE="F";uid="b0c991f5-7e44-4a28-a1f5-1421f489c8cb"
CM019753.1	RepeatMasker	Unknown	12806254	12806624	425	-	.	ID="RND-4_FAMILY-553";Tend="1337";Tstart="909";shortTE="F";uid="04b79cc0-d1a0-40f7-9b22-104f35e15dfc"
CM019753.1	RepeatMasker	DNA/Academ-1	9422239	9422538	1306	-	.	ID="RND-1_FAMILY-145";Tend="2932";Tstart="2647";shortTE="F";uid="cdfc86b9-599e-4353-a23f-c0cbf4ac5e9c"
CM019753.1	RepeatMasker	Unknown	17383078	17383591	4407	-	.	ID="RND-1_FAMILY-516";Tend="3191";Tstart="2686";shortTE="F";uid="a4d59616-bf8d-4661-b54c-1cd45e956376"
CM019753.1	RepeatMasker	Unknown	11877714	11877948	785	-	.	ID="RND-5_FAMILY-7137";Tend="1592";Tstart="1344";shortTE="F";uid="d39c344d-42ec-435e-ae31-71855ec1a763"
CM019753.1	RepeatMasker	Unknown	31010438	31010600	814	-	.	ID="RND-1_FAMILY-116";Tend="810";Tstart="643";shortTE="F";uid="b7203296-1fd4-40db-8e4d-d14d24157f65"
CM019753.1	RepeatMasker	Unknown	49511191	49511472	2341	-	.	ID="RND-1_FAMILY-557";Tend="1174";Tstart="900";shortTE="F";uid="c297485a-0fad-46ce-aee0-31da4519c3d8"
CM019753.1	RepeatMasker	Unknown	18044247	18044385	499	-	.	ID="RND-4_FAMILY-226";Tend="1451";Tstart="1312";shortTE="F";uid="036f92f5-cb42-43ef-be71-ae5333b8f133"
CM019753.1	RepeatMasker	Unknown	34229455	34229725	2230	-	.	ID="RND-1_FAMILY-177";Tend="1248";Tstart="978";shortTE="F";uid="d2a8d019-727e-419f-835d-e295582fca5a"
CM019753.1	RepeatMasker	Unknown	31341399	31343119	5766	-	.	ID="RND-6_FAMILY-7597";Tend="2303";Tstart="620";shortTE="F";uid="fa655fff-8a96-4257-8923-f0bcaf2b2535"
CM019753.1	RepeatMasker	LTR/Pao	34910510	34910955	449	-	.	ID="RND-5_FAMILY-739";Tend="564";Tstart="119";shortTE="F";uid="c5d2ad22-fdd3-433e-b00e-44bbda2a3fc6"
CM019753.1	RepeatMasker	Unknown	22364960	22365293	818	-	.	ID="RND-4_FAMILY-226";TEgroup="ctg_2%7CRND-4_FAMILY-226%7C3";Tend="1515";Tstart="830";shortTE="F";uid="99f861e5-eaef-415a-88db-5bfb436b898b"
CM019753.1	RepeatMasker	Unknown	19381314	19381530	1411	-	.	ID="RND-1_FAMILY-282";Tend="1154";Tstart="937";shortTE="F";uid="32d1f94c-795d-488b-b7f2-b83516ee443d"
CM019753.1	RepeatMasker	Unknown	43628059	43628464	2754	-	.	ID="RND-6_FAMILY-127";Tend="1338";Tstart="905";shortTE="F";uid="f0d7a763-f6b3-4681-8497-23f9f4063765"
CM019753.1	RepeatMasker	Unknown	24144839	24145055	582	-	.	ID="RND-4_FAMILY-1108";Tend="1085";Tstart="911";shortTE="F";uid="faafcc43-cbb4-471c-92c4-38ad86a20e7f"
CM019753.1	RepeatMasker	Unknown	53953321	53953556	1388	-	.	ID="RND-6_FAMILY-2375";Tend="1551";Tstart="1302";shortTE="F";uid="6e54c2ba-cc01-4b8c-92e9-843d538c31f6"
CM019753.1	RepeatMasker	Unknown	51213572	51213744	453	-	.	ID="RND-6_FAMILY-1762";Tend="1411";Tstart="1223";shortTE="F";uid="4f2cc594-81db-4ac2-bb96-7f4c767e0d34"
CM019753.1	RepeatMasker	Unknown	6146251	6146440	542	-	.	ID="RND-6_FAMILY-1762";Tend="971";Tstart="759";shortTE="F";uid="67cbc616-cd2f-40a6-8de8-ab93e09034bc"
CM019753.1	RepeatMasker	Unknown	2762009	2762480	1781	-	.	ID="RND-1_FAMILY-168";TEgroup="ctg_2%7CRND-1_FAMILY-168%7C1";Tend="1889";Tstart="867";shortTE="F";uid="ecf9791e-7dc6-44b7-b0c6-a2accb4e5bef"
CM019753.1	RepeatMasker	Unknown	10183023	10184199	4925	-	.	ID="RND-6_FAMILY-864";Tend="2391";Tstart="1125";shortTE="F";uid="9e54ac62-75dd-452c-a99e-b7fc5e7e31c1"
CM019753.1	RepeatMasker	Unknown	52828835	52829184	2430	-	.	ID="RND-5_FAMILY-691";Tend="1967";Tstart="1619";shortTE="F";uid="fae3791d-ce68-4556-a87f-a0d1c89018c5"
CM019753.1	RepeatMasker	Unknown	17764348	17764660	2579	-	.	ID="RND-6_FAMILY-9045";Tend="1244";Tstart="932";shortTE="F";uid="2aa790a3-026d-4ffa-802f-f3b692df6bb2"
CM019753.1	RepeatMasker	Unknown	49455085	49455187	686	-	.	ID="RND-5_FAMILY-897";Tend="3642";Tstart="3538";shortTE="F";uid="dc34182c-dc65-49a9-90ab-d1bd1bef83e5"
CM019753.1	RepeatMasker	RC/Helitron	36436413	36436772	2240	-	.	ID="RND-1_FAMILY-89";Tend="2667";Tstart="2327";shortTE="F";uid="347a3ca8-b4bf-4ef2-9d5f-ed53de2a80fe"
CM019753.1	RepeatMasker	DNA/hAT-Tip100	13323071	13323255	784	-	.	ID="RND-1_FAMILY-39";Tend="1051";Tstart="879";shortTE="F";uid="00363d14-2ec6-4615-9ad9-ba4cb506d361"
CM019753.1	RepeatMasker	Unknown	9938354	9938531	435	-	.	ID="RND-5_FAMILY-254";Tend="1294";Tstart="1125";shortTE="F";uid="f86ca756-289e-4606-a24b-6ee071d9bf3a"
CM019753.1	RepeatMasker	Unknown	47038399	47039003	1555	-	.	ID="RND-6_FAMILY-1762";Tend="1872";Tstart="1234";shortTE="F";uid="afc1fcfd-733e-4ea0-a023-d6c0f08a6b84"
CM019753.1	RepeatMasker	LTR/Pao	11519980	11520100	484	-	.	ID="RND-5_FAMILY-1185";Tend="1561";Tstart="1453";shortTE="F";uid="8ec0a59b-7ff9-44e9-86df-698a6069d834"
CM019753.1	RepeatMasker	Unknown	47274549	47274772	1661	-	.	ID="RND-6_FAMILY-4264";Tend="1230";Tstart="998";shortTE="F";uid="b7c9741c-833a-4f35-8253-206cabaacb55"
CM019753.1	RepeatMasker	Unknown	50709357	50709553	1535	-	.	ID="RND-1_FAMILY-114";Tend="1722";Tstart="1526";shortTE="F";uid="dde6c15d-f4f5-4187-ae12-c6a4889242fa"
CM019753.1	RepeatMasker	Unknown	22380806	22381229	893	-	.	ID="RND-5_FAMILY-7137";Tend="1164";Tstart="743";shortTE="F";uid="8480f961-47a4-41cb-8065-98630e874c86"
CM019753.1	RepeatMasker	Unknown	52202736	52202953	1003	-	.	ID="RND-1_FAMILY-261";Tend="1145";Tstart="930";shortTE="F";uid="3e3f7a28-3554-4651-bd65-8d980cc9001a"
CM019753.1	RepeatMasker	Unknown	712430	713501	6190	-	.	ID="RND-5_FAMILY-1652";Tend="2144";Tstart="1052";shortTE="F";uid="b6a01744-6546-4ee6-b717-776d87838015"
CM019753.1	RepeatMasker	Unknown	34786457	34787051	2959	-	.	ID="RND-6_FAMILY-1762";Tend="1941";Tstart="1325";shortTE="F";uid="a1679dd6-56a3-426b-afd4-e58e5d7e85f1"
CM019753.1	RepeatMasker	LINE/CR1	10509144	10509434	1591	-	.	ID="RND-6_FAMILY-7067";Tend="1481";Tstart="1181";shortTE="F";uid="a85f5a82-3af4-4d18-a08b-b1fe8ecb254a"
CM019753.1	RepeatMasker	Unknown	44867979	44868251	1130	-	.	ID="RND-4_FAMILY-162";Tend="2437";Tstart="2145";shortTE="F";uid="fcd3c32b-e421-47bb-a1b5-3059c8303286"
CM019753.1	RepeatMasker	Unknown	12319664	12320761	4935	-	.	ID="RND-6_FAMILY-1762";Tend="1901";Tstart="751";shortTE="F";uid="92760bfb-f2d8-47f7-bea3-97911d416d6e"
CM019753.1	RepeatMasker	Unknown	28543935	28544804	3118	-	.	ID="RND-4_FAMILY-1393";Tend="1327";Tstart="21";shortTE="F";uid="be47c9da-c173-43d3-93f7-c78c77477a3f"
CM019753.1	RepeatMasker	Unknown	4116092	4116437	2680	-	.	ID="RND-1_FAMILY-274";Tend="1259";Tstart="915";shortTE="F";uid="9bbfcb05-52f1-477b-bd92-0d3c6ea580fd"
CM019753.1	RepeatMasker	DNA/Academ-1	43464316	43464628	1711	-	.	ID="RND-1_FAMILY-418";Tend="1381";Tstart="1061";shortTE="F";uid="7f5e9740-b019-479d-a627-77f8d664bb2c"
CM019753.1	RepeatMasker	DNA/Kolobok-Hydra	15743448	15744010	4392	-	.	ID="RND-5_FAMILY-2272";Tend="1524";Tstart="961";shortTE="F";uid="2e4233e4-6011-4b4b-b6fb-170422e4442f"
CM019753.1	RepeatMasker	Unknown	24335075	24335241	1016	-	.	ID="RND-5_FAMILY-5566";Tend="857";Tstart="679";shortTE="F";uid="00f97fdc-f790-45db-8483-5dd2c08b9a0a"
CM019753.1	RepeatMasker	Unknown	24697750	24697892	1156	-	.	ID="RND-5_FAMILY-7137";Tend="869";Tstart="726";shortTE="F";uid="2a36a713-ddef-4003-92ff-5fc724a65624"
CM019753.1	RepeatMasker	Unknown	41338798	41339047	524	-	.	ID="RND-1_FAMILY-95";Tend="1302";Tstart="1003";shortTE="F";uid="77012d89-f6c9-4aef-ba6a-40eb51bff7c1"
CM019753.1	RepeatMasker	Unknown	8334921	8335226	613	-	.	ID="RND-6_FAMILY-3216";Tend="2315";Tstart="2030";shortTE="F";uid="0441b588-550d-47b9-b88a-61cbfd56a1d4"
CM019753.1	RepeatMasker	Unknown	12959830	12960416	4443	-	.	ID="RND-1_FAMILY-500";Tend="1435";Tstart="847";shortTE="F";uid="7b56d3da-03a8-41fb-86c8-8e783ff82512"
CM019753.1	RepeatMasker	Unknown	26886479	26886654	1549	-	.	ID="RND-1_FAMILY-192";Tend="1151";Tstart="976";shortTE="F";uid="58bb4a14-9130-48ff-a3e8-33b993432fa6"
CM019753.1	RepeatMasker	Unknown	52319843	52319994	703	-	.	ID="RND-6_FAMILY-842";Tend="1204";Tstart="1040";shortTE="F";uid="751bff01-b78a-4af6-9146-1ba4e949a69c"
CM019753.1	RepeatMasker	Unknown	13880182	13880589	2374	-	.	ID="RND-5_FAMILY-4205";Tend="1389";Tstart="957";shortTE="F";uid="6be9a7e4-fe3a-4d8f-b077-c42f30e24185"
CM019753.1	RepeatMasker	Unknown	20900046	20900423	1443	-	.	ID="RND-6_FAMILY-13262";Tend="1281";Tstart="941";shortTE="F";uid="0e42afc7-8bdc-45a4-96d3-d79c86ced47f"
CM019753.1	RepeatMasker	Unknown	36133694	36134036	711	-	.	ID="RND-4_FAMILY-1424";Tend="1687";Tstart="1342";shortTE="F";uid="38273d5b-6d58-4acc-99c0-4e1258e9ffc9"
CM019753.1	RepeatMasker	Unknown	45125451	45126107	3496	-	.	ID="RND-1_FAMILY-137";Tend="1657";Tstart="956";shortTE="F";uid="74bdca17-1764-4fc9-a003-9a0ea14577c4"
CM019753.1	RepeatMasker	Unknown	24890727	24891079	1038	-	.	ID="RND-6_FAMILY-3406";TEgroup="ctg_2%7CRND-6_FAMILY-3406%7C1";Tend="1520";Tstart="1034";shortTE="F";uid="92839ef6-5bd6-4ca8-a2f5-d0201dfdfcea"
CM019753.1	RepeatMasker	DNA/Academ-1	48617101	48617648	1576	-	.	ID="RND-6_FAMILY-8612";Tend="2500";Tstart="1884";shortTE="F";uid="41064621-2b80-4dfd-a60a-0290b144395b"
CM019753.1	RepeatMasker	Unknown	2563085	2563447	1384	-	.	ID="RND-1_FAMILY-139";Tend="1282";Tstart="910";shortTE="F";uid="7d8d78c8-7f10-40dc-8666-c9d7bda13041"
CM019753.1	RepeatMasker	Unknown	49189381	49189565	587	-	.	ID="RND-1_FAMILY-425";Tend="993";Tstart="685";shortTE="F";uid="5a9ed443-3de7-49d9-bad6-f4c34ae3bc9d"
CM019753.1	RepeatMasker	Unknown	34105030	34105148	497	-	.	ID="RND-6_FAMILY-8517";Tend="1423";Tstart="1304";shortTE="F";uid="f694cd35-5600-4e57-bb88-6ab1ab13ba97"
CM019753.1	RepeatMasker	DNA/hAT-Tag1	42472564	42472983	1587	-	.	ID="RND-5_FAMILY-2690";Tend="1323";Tstart="857";shortTE="F";uid="beed6e8a-c54c-4ae3-aabb-cfe80e31f286"
CM019753.1	RepeatMasker	Unknown	54172109	54172421	2605	-	.	ID="RND-1_FAMILY-192";Tend="1289";Tstart="977";shortTE="F";uid="63df9fbb-ec57-4703-a990-2a93a481b718"
CM019753.1	RepeatMasker	LINE/I	35663116	35663397	972	-	.	ID="RND-6_FAMILY-6915";Tend="1854";Tstart="1579";shortTE="F";uid="fb694731-ad73-4c2c-afd0-6e6e39a45d3e"
CM019753.1	RepeatMasker	Unknown	49117932	49118106	728	-	.	ID="REP-6_LMI";Tend="3607";Tstart="3433";shortTE="F";uid="0cf97093-9dd9-49f7-81d2-e540b5552962"
CM019753.1	RepeatMasker	LINE/R1-LOA	48839121	48840381	8238	-	.	ID="RND-4_FAMILY-848";Tend="1567";Tstart="318";shortTE="F";uid="622eab80-4a3b-40c8-b5c7-14f073a77cf4"
CM019753.1	RepeatMasker	Unknown	36449244	36449875	2650	-	.	ID="RND-1_FAMILY-52";Tend="1576";Tstart="942";shortTE="F";uid="743099a7-8d0e-4cb9-aeff-37dd3308abc8"
CM019753.1	RepeatMasker	Unknown	53703909	53704085	1411	-	.	ID="RND-1_FAMILY-122";Tend="1130";Tstart="954";shortTE="F";uid="f9e53be7-9002-41db-ad8d-2205274376b4"
CM019753.1	RepeatMasker	Unknown	28990004	28991282	6726	-	.	ID="RND-2_FAMILY-25";Tend="2127";Tstart="837";shortTE="F";uid="aaca6961-4701-457c-a974-10e69008297c"
CM019753.1	RepeatMasker	Unknown	31030791	31030898	549	-	.	ID="RND-1_FAMILY-549";Tend="2107";Tstart="2015";shortTE="F";uid="27ef6ce8-bff3-490e-954f-a1af8c3efae8"
CM019753.1	RepeatMasker	RC/Helitron?	34616010	34616792	3960	-	.	ID="RND-1_FAMILY-189";Tend="1788";Tstart="903";shortTE="F";uid="0fa72d20-f800-450a-b1f2-1ae260a71d1f"
CM019753.1	RepeatMasker	Unknown	39598133	39598464	1801	-	.	ID="RND-1_FAMILY-274";Tend="1246";Tstart="914";shortTE="F";uid="df8669b3-ebf2-49a2-b9f6-b6f92ea94b0e"
CM019753.1	RepeatMasker	Unknown	18002719	18002969	1080	-	.	ID="RND-6_FAMILY-1762";Tend="1526";Tstart="1276";shortTE="F";uid="7eb54a7c-5cf5-491e-82ef-59da09fa40f8"
CM019753.1	RepeatMasker	Unknown	11633946	11634100	958	-	.	ID="RND-6_FAMILY-1762";Tend="1951";Tstart="1794";shortTE="F";uid="562290b2-f7f2-485c-8bff-eba3d0a9f17c"
CM019753.1	RepeatMasker	LTR/Gypsy	38401564	38401988	829	-	.	ID="RND-1_FAMILY-207";Tend="1138";Tstart="673";shortTE="F";uid="3b9ae17f-d41a-472a-a34f-303ddfb7e047"
CM019753.1	RepeatMasker	LTR/Gypsy	36680461	36681017	899	-	.	ID="GYPSY-8_SI-I";Tend="2208";Tstart="1649";shortTE="F";uid="dad01a69-abcf-4239-8f0f-266c67703de1"
CM019753.1	RepeatMasker	Unknown	10838654	10838928	813	-	.	ID="RND-6_FAMILY-978";TEgroup="ctg_2%7CRND-6_FAMILY-978%7C4";Tend="1358";Tstart="914";shortTE="F";uid="5352cc83-7701-4cb0-afcf-3d5f19a5f198"
CM019753.1	RepeatMasker	Unknown	2468548	2469846	11455	-	.	ID="RND-5_FAMILY-2819";Tend="2138";Tstart="836";shortTE="F";uid="936188c5-fcb9-4523-b1b3-76cc0826492c"
CM019753.1	RepeatMasker	Unknown	45235909	45236155	1689	-	.	ID="RND-5_FAMILY-388";Tend="1507";Tstart="1271";shortTE="F";uid="c8f62357-1eae-4a01-9eb8-822fbef3987a"
```
