## Supplementary material for "Transposon accumulation at xenobiotic gene family loci: a comparative genomic analysis in aphids": Sup_File_S2: phenacoccusSolenopsis_GCA_009761765.1.filteredRepeats.gff (part 11 of 31)

```
CM019753.1	RepeatMasker	DNA/Maverick	2417805	2418474	3109	-	.	ID="RND-6_FAMILY-1447";Tend="491";Tstart="1";shortTE="F";uid="84446fd4-a083-401a-99d6-7884d537deef"
CM019753.1	RepeatMasker	LINE/I-Jockey	2099032	2099464	965	-	.	ID="RND-5_FAMILY-1176";Tend="1193";Tstart="693";shortTE="F";uid="df0daac8-987f-4f2b-8517-f65c53c2117d"
CM019753.1	RepeatMasker	Unknown	3158165	3158591	3525	-	.	ID="RND-1_FAMILY-190";Tend="1170";Tstart="737";shortTE="F";uid="545f3218-83e9-4b68-8970-225e132fb097"
CM019753.1	RepeatMasker	Unknown	44763981	44764230	590	-	.	ID="RND-6_FAMILY-8517";Tend="2222";Tstart="2063";shortTE="F";uid="326b9088-251a-4a4b-b667-ca3a3ad05984"
CM019753.1	RepeatMasker	Unknown	33687680	33687838	462	-	.	ID="RND-5_FAMILY-1912";Tend="584";Tstart="426";shortTE="F";uid="0da43d70-3cdb-4fec-a8fa-283bb863853a"
CM019753.1	RepeatMasker	Unknown	31484638	31484792	1055	-	.	ID="RND-1_FAMILY-307";Tend="1139";Tstart="965";shortTE="F";uid="c4f926eb-d44f-4a89-a055-e6adb9066322"
CM019753.1	RepeatMasker	Unknown	10712907	10713083	583	-	.	ID="RND-1_FAMILY-55";Tend="1054";Tstart="851";shortTE="F";uid="10b9b380-8cd8-4a1c-be16-e0da2eac05da"
CM019753.1	RepeatMasker	Unknown	10227407	10227616	743	-	.	ID="RND-4_FAMILY-903";Tend="1249";Tstart="1036";shortTE="F";uid="9bbe91d2-8a24-4b36-b074-b94f51e7adac"
CM019753.1	RepeatMasker	Unknown	11039367	11040324	4676	-	.	ID="RND-5_FAMILY-3052";Tend="2221";Tstart="1295";shortTE="F";uid="aabe43e9-b6b5-4c32-bde4-68fe4683da54"
CM019753.1	RepeatMasker	Unknown	14522968	14523655	2076	-	.	ID="RND-6_FAMILY-1762";Tend="1938";Tstart="1224";shortTE="F";uid="3f8e948c-2c79-49c7-a33a-992f0d8cb8c2"
CM019753.1	RepeatMasker	Unknown	33903868	33904241	1330	-	.	ID="RND-6_FAMILY-1762";Tend="1801";Tstart="1414";shortTE="F";uid="71a61dbb-1ba4-4fca-be6c-0cd70253cd40"
CM019753.1	RepeatMasker	Unknown	4215020	4215188	536	-	.	ID="RND-5_FAMILY-1652";Tend="2438";Tstart="2270";shortTE="F";uid="1d803707-e753-48d9-9383-8dae77de2e35"
CM019753.1	RepeatMasker	Unknown	34218862	34219832	2059	-	.	ID="RND-6_FAMILY-3442";Tend="1558";Tstart="23";shortTE="F";uid="6c391dab-e60f-44e0-9d7f-7701ae7d2e11"
CM019753.1	RepeatMasker	DNA/Sola-2	42421281	42421405	434	-	.	ID="RND-4_FAMILY-890";Tend="988";Tstart="867";shortTE="F";uid="9b6b9983-55e9-47de-a713-62c0c59a3abb"
CM019753.1	RepeatMasker	Unknown	44420519	44420960	1631	-	.	ID="RND-6_FAMILY-1581";Tend="5111";Tstart="4655";shortTE="F";uid="4ae56ae6-8364-4680-a1a3-38c697783356"
CM019753.1	RepeatMasker	Unknown	40723170	40723669	3779	-	.	ID="RND-1_FAMILY-501";Tend="1500";Tstart="879";shortTE="F";uid="f5b1bc35-cdac-4090-8597-15e66aad5a0c"
CM019753.1	RepeatMasker	Unknown	19741494	19741861	2383	-	.	ID="RND-1_FAMILY-103";Tend="1309";Tstart="942";shortTE="F";uid="c7326a9a-4465-4e60-b6cc-54aa83681946"
CM019753.1	RepeatMasker	Unknown	10692245	10692632	427	-	.	ID="RND-6_FAMILY-13718";TEgroup="ctg_2%7CRND-6_FAMILY-13718%7C2";Tend="979";Tstart="796";shortTE="F";uid="fdd8fe75-23af-4713-b3d4-68a656e88875"
CM019753.1	RepeatMasker	Unknown	5411828	5412206	1003	-	.	ID="RND-5_FAMILY-7137";Tend="1699";Tstart="1383";shortTE="F";uid="d069842a-6789-470b-89c2-ed3e6c2aedaa"
CM019753.1	RepeatMasker	Unknown	894539	894842	1639	-	.	ID="RND-5_FAMILY-504";Tend="944";Tstart="615";shortTE="F";uid="342e8477-1274-4689-b7e8-e35ae57b1886"
CM019753.1	RepeatMasker	Unknown	4405030	4405223	468	-	.	ID="RND-5_FAMILY-3180";Tend="1265";Tstart="1067";shortTE="F";uid="aa980dfd-4a44-43ce-a86b-4fe3e4bbb8ee"
CM019753.1	RepeatMasker	Unknown	26493965	26494135	735	-	.	ID="RND-6_FAMILY-4768";Tend="1117";Tstart="948";shortTE="F";uid="e8b9a217-07e9-49e0-a18d-3bc15452087c"
CM019753.1	RepeatMasker	Unknown	29528005	29528117	876	-	.	ID="RND-1_FAMILY-483";Tend="2318";Tstart="2206";shortTE="F";uid="55ed192f-ca31-4993-b367-53a4d8904134"
CM019753.1	RepeatMasker	Unknown	4665519	4665892	2207	-	.	ID="RND-5_FAMILY-147";Tend="1238";Tstart="859";shortTE="F";uid="0b1b71f0-8b95-434b-9e97-fc90318e622c"
CM019753.1	RepeatMasker	DNA/Academ-1	26090644	26090878	1339	-	.	ID="RND-1_FAMILY-221";Tend="1138";Tstart="903";shortTE="F";uid="e33c9238-22f4-4321-8693-afecf26f9a53"
CM019753.1	RepeatMasker	Unknown	6293289	6293613	954	-	.	ID="RND-5_FAMILY-480";Tend="1251";Tstart="934";shortTE="F";uid="a90626bb-6798-4a9d-bc44-e3e984f93b1f"
CM019753.1	RepeatMasker	Unknown	10860173	10860523	1616	-	.	ID="RND-4_FAMILY-101";Tend="1982";Tstart="1615";shortTE="F";uid="5ea98918-ae83-428f-9522-efec6c2bbd05"
CM019753.1	RepeatMasker	Unknown	49188376	49189268	3733	-	.	ID="RND-1_FAMILY-319";Tend="2331";Tstart="1348";shortTE="F";uid="192fb785-d513-45d5-a01b-96758a741b79"
CM019753.1	RepeatMasker	RC/Helitron?	22215135	22216016	4675	-	.	ID="RND-5_FAMILY-2492";Tend="1888";Tstart="932";shortTE="F";uid="3ded974d-95cd-41fb-9171-826b05ce8475"
CM019753.1	RepeatMasker	Unknown	14180416	14180690	1383	-	.	ID="RND-1_FAMILY-299";Tend="1251";Tstart="967";shortTE="F";uid="dded6299-e436-4898-a531-aa292b42f955"
CM019753.1	RepeatMasker	Unknown	53758610	53758871	1350	-	.	ID="RND-5_FAMILY-32";Tend="1146";Tstart="764";shortTE="F";uid="4e5e8e2b-311e-4f53-a46f-4432d0bd3f84"
CM019753.1	RepeatMasker	DNA?/hAT?	43225208	43227148	6593	-	.	ID="RND-6_FAMILY-2615";TEgroup="ctg_2%7CRND-6_FAMILY-2615%7C4";Tend="2346";Tstart="859";shortTE="F";uid="b88812cc-7b0b-4184-be6e-f878f96d428a"
CM019753.1	RepeatMasker	LTR/Gypsy	41832361	41832514	460	-	.	ID="RND-6_FAMILY-39";Tend="903";Tstart="750";shortTE="F";uid="a7f7aa3e-51da-431c-9ee6-4cdf6153abf0"
CM019753.1	RepeatMasker	LINE/I	35570063	35570355	1221	-	.	ID="RND-5_FAMILY-1794";Tend="4050";Tstart="3772";shortTE="F";uid="8262da8c-498e-462a-9815-7a2eabd1e9b6"
CM019753.1	RepeatMasker	Unknown	51090501	51091293	6100	-	.	ID="RND-1_FAMILY-399";Tend="1657";Tstart="870";shortTE="F";uid="e912b3af-60bf-4c9c-8594-1002313bf881"
CM019753.1	RepeatMasker	Unknown	13583010	13583332	1787	-	.	ID="RND-5_FAMILY-2531";Tend="1250";Tstart="937";shortTE="F";uid="40f58a7d-e68d-4087-9286-d692e788f1f0"
CM019753.1	RepeatMasker	DNA/hAT-Tip100	52003763	52003934	834	-	.	ID="RND-6_FAMILY-5628";Tend="1525";Tstart="1354";shortTE="F";uid="1d94b018-5391-4ef3-8677-b9738922a804"
CM019753.1	RepeatMasker	DNA/hAT-Tag1	8944857	8945345	759	-	.	ID="RND-5_FAMILY-10785";TEgroup="ctg_2%7CRND-5_FAMILY-10785%7C1";Tend="1328";Tstart="926";shortTE="T";uid="4fe044a3-da7f-4eff-8ba1-c8307ad8a2a7"
CM019753.1	RepeatMasker	Unknown	11067799	11068214	2924	-	.	ID="RND-6_FAMILY-978";Tend="1358";Tstart="947";shortTE="F";uid="f385d33c-6895-4170-b418-8b7d23a9ad4e"
CM019753.1	RepeatMasker	Unknown	37475182	37475475	645	-	.	ID="RND-6_FAMILY-1762";Tend="1222";Tstart="906";shortTE="F";uid="3a475b11-3afc-4613-907c-419e3388e4eb"
CM019753.1	RepeatMasker	Unknown	2472482	2473105	2613	-	.	ID="RND-6_FAMILY-1659";Tend="1519";Tstart="904";shortTE="F";uid="cf8ce7aa-3f6f-4dcd-b827-488430b1fefb"
CM019753.1	RepeatMasker	Unknown	19113773	19113986	1158	-	.	ID="RND-6_FAMILY-4151";Tend="1300";Tstart="1088";shortTE="F";uid="01578380-877d-49b4-8773-327f0a128a7a"
CM019753.1	RepeatMasker	Unknown	32140202	32140336	457	-	.	ID="RND-5_FAMILY-3052";Tend="2223";Tstart="2084";shortTE="F";uid="d8ac004d-1830-495d-b11d-7db0b896cc0f"
CM019753.1	RepeatMasker	Unknown	43115316	43115737	621	-	.	ID="RND-1_FAMILY-52";Tend="1544";Tstart="1087";shortTE="F";uid="38302ced-aa8b-4dec-a30b-f4819f2bf3cc"
CM019753.1	RepeatMasker	Unknown	51086008	51087905	1042	-	.	ID="RND-6_FAMILY-3804";TEgroup="ctg_2%7CRND-6_FAMILY-3804%7C2";Tend="2031";Tstart="536";shortTE="F";uid="4324670a-d749-4c6e-8a9a-bead22d8d1a1"
CM019753.1	RepeatMasker	Unknown	4215214	4215933	1162	-	.	ID="RND-5_FAMILY-3180";Tend="1838";Tstart="1137";shortTE="F";uid="847d8e2b-8587-422c-9a09-459418eb81db"
CM019753.1	RepeatMasker	LINE/CR1	44376330	44376609	1631	-	.	ID="RND-6_FAMILY-1696";Tend="817";Tstart="533";shortTE="F";uid="9423eefe-1dc6-46ae-a58b-fddeea06118a"
CM019753.1	RepeatMasker	RC/Helitron?	6764455	6764865	2198	-	.	ID="RND-4_FAMILY-301";Tend="1873";Tstart="1415";shortTE="F";uid="9d56eaf1-c875-46ed-b6a9-68ae8124ad8a"
CM019753.1	RepeatMasker	Unknown	48900238	48900461	1667	-	.	ID="RND-5_FAMILY-147";Tend="2209";Tstart="1983";shortTE="F";uid="0cf4b25c-064f-4169-ab33-d4cd826a56ed"
CM019753.1	RepeatMasker	Unknown	46617813	46618278	3717	-	.	ID="RND-5_FAMILY-1918";Tend="2555";Tstart="2090";shortTE="F";uid="90aa9f32-5fd3-44c3-9c2b-0efe4b85a1ea"
CM019753.1	RepeatMasker	LTR/Gypsy	5869992	5870282	1142	-	.	ID="RND-1_FAMILY-63";Tend="1150";Tstart="870";shortTE="F";uid="5537feba-abc5-42b7-a575-b5d4c266f866"
CM019753.1	RepeatMasker	Unknown	8715310	8715467	699	-	.	ID="RND-6_FAMILY-6954";Tend="1613";Tstart="1464";shortTE="F";uid="429ed0e6-283f-45c6-950d-9094a9ce4cf8"
CM019753.1	RepeatMasker	Unknown	9941638	9942337	2906	-	.	ID="RND-6_FAMILY-3293";Tend="2115";Tstart="1428";shortTE="F";uid="08e7be75-e1e3-425f-a1f0-ce6eabc77fed"
CM019753.1	RepeatMasker	Unknown	48259720	48260144	535	-	.	ID="RND-6_FAMILY-2161";TEgroup="ctg_2%7CRND-6_FAMILY-2161%7C2";Tend="1655";Tstart="1001";shortTE="F";uid="ea06112f-f7c8-4469-af39-35f60dcf3d78"
CM019753.1	RepeatMasker	Unknown	44580582	44581130	2690	-	.	ID="RND-5_FAMILY-26";Tend="1595";Tstart="1047";shortTE="F";uid="1a6c29d1-fea0-4858-a1d1-53a75363abdd"
CM019753.1	RepeatMasker	Unknown	929714	930469	4065	-	.	ID="RND-5_FAMILY-126";Tend="1726";Tstart="1001";shortTE="F";uid="cac5eacc-2467-4c76-9846-f82919f260fc"
CM019753.1	RepeatMasker	RC/Helitron	32565562	32565668	450	-	.	ID="RND-1_FAMILY-698";Tend="414";Tstart="290";shortTE="F";uid="712e837a-154f-40cf-b3a3-182e62f8ceb5"
CM019753.1	RepeatMasker	Unknown	1449549	1451191	10113	-	.	ID="RND-6_FAMILY-2375";Tend="2679";Tstart="1090";shortTE="F";uid="16cef0e7-f368-47bc-8639-92026fcb8927"
CM019753.1	RepeatMasker	Unknown	48204571	48204830	888	-	.	ID="RND-6_FAMILY-1985";Tend="3284";Tstart="2996";shortTE="F";uid="3dd44a25-6ea6-4d2d-87bf-d15a6f60fb91"
CM019753.1	RepeatMasker	Unknown	21811499	21811979	1055	-	.	ID="RND-5_FAMILY-3180";Tend="1397";Tstart="859";shortTE="F";uid="3d706faa-f9d6-4496-b3ba-5f8d7c1fa5d8"
CM019753.1	RepeatMasker	Unknown	34828715	34829958	9354	-	.	ID="RND-6_FAMILY-4540";Tend="1932";Tstart="651";shortTE="F";uid="d945c574-1e17-47fa-9159-ea423c0be2f7"
CM019753.1	RepeatMasker	Unknown	16279834	16280082	1174	-	.	ID="RND-6_FAMILY-6954";Tend="1619";Tstart="1365";shortTE="F";uid="ae2547c5-51a5-474c-8012-81a8ab563ac4"
CM019753.1	RepeatMasker	Unknown	49746741	49747052	1769	-	.	ID="RND-6_FAMILY-978";Tend="1292";Tstart="944";shortTE="F";uid="319ca12f-3fed-4bbc-87d0-3d778f95f756"
CM019753.1	RepeatMasker	DNA/P	5613913	5614033	439	-	.	ID="RND-5_FAMILY-3995";Tend="2955";Tstart="2838";shortTE="F";uid="0a349963-cc4f-45ff-b86f-72fd2c5681cb"
CM019753.1	RepeatMasker	Unknown	41224792	41224920	755	-	.	ID="RND-6_FAMILY-313";Tend="598";Tstart="481";shortTE="F";uid="c2c84fdf-e91e-4d37-82ff-3438cffce764"
CM019753.1	RepeatMasker	Unknown	25988920	25989368	2693	-	.	ID="RND-1_FAMILY-279";TEgroup="ctg_2%7CRND-1_FAMILY-279%7C2";Tend="1506";Tstart="924";shortTE="F";uid="d9a037e5-ba2d-4880-a9ce-190a2827f315"
CM019753.1	RepeatMasker	Unknown	11157756	11157873	430	-	.	ID="RND-5_FAMILY-3180";Tend="1198";Tstart="1082";shortTE="F";uid="d4374588-bd27-4672-b03a-779d97375b11"
CM019753.1	RepeatMasker	Unknown	19380778	19381033	1108	-	.	ID="RND-4_FAMILY-2443";Tend="1297";Tstart="1049";shortTE="F";uid="746d18fa-a667-4af8-a212-70e03de49073"
CM019753.1	RepeatMasker	Unknown	39200438	39200757	654	-	.	ID="RND-4_FAMILY-1258";Tend="2411";Tstart="2086";shortTE="F";uid="b44a88ab-c225-454d-937c-a107a5d9213f"
CM019753.1	RepeatMasker	Unknown	49146710	49146872	796	-	.	ID="RND-6_FAMILY-1762";Tend="1492";Tstart="1330";shortTE="F";uid="330e4928-1f68-4932-a0c4-b7d50882c180"
CM019753.1	RepeatMasker	Unknown	48586417	48586777	2736	-	.	ID="RND-1_FAMILY-417";Tend="1248";Tstart="898";shortTE="F";uid="de2fe56e-7bb9-45b3-b3c1-23912cecd8b7"
CM019753.1	RepeatMasker	Unknown	25421311	25421747	3381	-	.	ID="RND-5_FAMILY-108";Tend="1350";Tstart="905";shortTE="F";uid="f4d2e2ac-6dec-4626-ad83-eb0d0753a62e"
CM019753.1	RepeatMasker	Unknown	9483413	9483676	1334	-	.	ID="RND-1_FAMILY-51";Tend="2550";Tstart="2290";shortTE="F";uid="a0070b9f-eccf-4615-8fdb-1bb9b4989f51"
CM019753.1	RepeatMasker	Unknown	53987309	53987572	1116	-	.	ID="RND-5_FAMILY-6428";Tend="1414";Tstart="1175";shortTE="F";uid="18eae6ba-2330-4e4b-b791-b802642b374a"
CM019753.1	RepeatMasker	Unknown	34549963	34550073	535	-	.	ID="RND-5_FAMILY-451";Tend="990";Tstart="879";shortTE="F";uid="89f4089a-7c64-47f7-843f-627e8748d257"
CM019753.1	RepeatMasker	Unknown	54202202	54202329	1088	-	.	ID="RND-6_FAMILY-646";Tend="1364";Tstart="1236";shortTE="F";uid="3af47f25-0cd8-4e2f-90af-9fc0e2241485"
CM019753.1	RepeatMasker	Unknown	7722266	7722567	2608	-	.	ID="RND-1_FAMILY-62";Tend="1300";Tstart="999";shortTE="F";uid="d8609e42-1a95-4e29-a520-2b897acf77e2"
CM019753.1	RepeatMasker	Unknown	6152471	6152690	1021	-	.	ID="RND-6_FAMILY-10960";TEgroup="ctg_2%7CRND-6_FAMILY-10960%7C1";Tend="1121";Tstart="982";shortTE="F";uid="bd1e9bc9-b045-4222-88bc-12c7e422e2a1"
CM019753.1	RepeatMasker	DNA/CMC-EnSpm	53836961	53837160	792	-	.	ID="RND-6_FAMILY-1270";Tend="430";Tstart="204";shortTE="F";uid="63aa8651-16cf-40b0-a808-e5a6ee02cf1f"
CM019753.1	RepeatMasker	Unknown	50250745	50250896	505	-	.	ID="RND-4_FAMILY-554";Tend="1097";Tstart="925";shortTE="F";uid="15cb7391-c38b-429c-832d-b905e01e3ef1"
CM019753.1	RepeatMasker	Unknown	22268204	22268333	1043	-	.	ID="RND-1_FAMILY-241";Tend="1213";Tstart="1084";shortTE="F";uid="4abc3b52-4f18-488a-b4fd-4f34bb9f4cc1"
CM019753.1	RepeatMasker	Unknown	33149204	33149364	609	-	.	ID="RND-6_FAMILY-588";Tend="996";Tstart="831";shortTE="F";uid="ceb279f3-5588-401e-abb6-7796e0fc1ede"
CM019753.1	RepeatMasker	Unknown	27530842	27531032	551	-	.	ID="RND-6_FAMILY-5342";Tend="1234";Tstart="1041";shortTE="F";uid="dad12d1a-f275-4e99-b837-4db73541856d"
CM019753.1	RepeatMasker	Unknown	996323	996606	2536	-	.	ID="RND-1_FAMILY-515";Tend="1259";Tstart="976";shortTE="F";uid="a386bcd1-1ebf-4003-bf73-c20a35d7c6ac"
CM019753.1	RepeatMasker	Unknown	27786048	27786156	863	-	.	ID="RND-1_FAMILY-177";Tend="1248";Tstart="1140";shortTE="F";uid="9436e655-56dc-44d4-9e75-7340640c7b03"
CM019753.1	RepeatMasker	Unknown	3871728	3871884	556	-	.	ID="RND-6_FAMILY-8517";Tend="2226";Tstart="2071";shortTE="F";uid="ab96fba7-9478-4b35-a4b7-bc3c3ce766a5"
CM019753.1	RepeatMasker	Unknown	18945757	18946316	1630	-	.	ID="RND-5_FAMILY-1529";Tend="1864";Tstart="1253";shortTE="F";uid="a5d5bea7-33e5-472c-8ff4-81b579879b4f"
CM019753.1	RepeatMasker	Unknown	41973300	41977001	6458	-	.	ID="RND-1_FAMILY-179";TEgroup="ctg_2%7CRND-1_FAMILY-179%7C7";Tend="2781";Tstart="29";shortTE="F";uid="db02407c-2f60-428a-8189-96555626579b"
CM019753.1	RepeatMasker	Unknown	40866016	40866284	1197	-	.	ID="RND-5_FAMILY-41";Tend="1279";Tstart="979";shortTE="F";uid="13dec036-405b-4f39-b079-557b16fecc23"
CM019753.1	RepeatMasker	Unknown	6550077	6550577	2805	-	.	ID="RND-6_FAMILY-306";Tend="1972";Tstart="1457";shortTE="F";uid="95d05fb0-fbf5-460a-80e3-808944ffde34"
CM019753.1	RepeatMasker	Unknown	35698788	35699472	3106	-	.	ID="RND-6_FAMILY-1313";Tend="2150";Tstart="1418";shortTE="F";uid="26f18efc-ac2a-4f7e-a66c-30b890d89124"
CM019753.1	RepeatMasker	Unknown	34324908	34325278	2629	-	.	ID="RND-1_FAMILY-118";Tend="1299";Tstart="927";shortTE="F";uid="1c5b48b6-9d32-4ed9-b895-0bc0eb46b0c9"
CM019753.1	RepeatMasker	Unknown	14778773	14779810	4751	-	.	ID="RND-5_FAMILY-2111";Tend="1767";Tstart="747";shortTE="F";uid="a87db58e-c9c3-4381-a05e-1a0112591f5f"
CM019753.1	RepeatMasker	Unknown	46087710	46087917	1209	-	.	ID="RND-6_FAMILY-2939";Tend="1069";Tstart="862";shortTE="F";uid="94b4bc15-2fe3-4ad7-82d1-dbe06f2f3031"
CM019753.1	RepeatMasker	Unknown	41057981	41058314	1701	-	.	ID="RND-6_FAMILY-306";Tend="2117";Tstart="1749";shortTE="F";uid="57e8adad-39b4-4749-8ef1-9379f8c0617f"
CM019753.1	RepeatMasker	Unknown	4860401	4861133	5642	-	.	ID="RND-4_FAMILY-505";Tend="1686";Tstart="942";shortTE="F";uid="454f26fe-0eab-4f94-8df6-c57f18721d28"
CM019753.1	RepeatMasker	Unknown	36213192	36213477	1475	-	.	ID="RND-1_FAMILY-197";Tend="1271";Tstart="978";shortTE="F";uid="b4e93a70-51a3-492b-be3a-9da54b24bb47"
CM019753.1	RepeatMasker	Unknown	46531965	46532217	1265	-	.	ID="RND-5_FAMILY-6428";Tend="1402";Tstart="1167";shortTE="F";uid="840bcfaf-ff30-44e4-9254-bedc03ec8bbf"
CM019753.1	RepeatMasker	Unknown	50782346	50783159	596	-	.	ID="RND-1_FAMILY-55";Tend="1703";Tstart="880";shortTE="F";uid="535f1ed0-19ac-4c37-8463-00505bc6ab71"
CM019753.1	RepeatMasker	Unknown	26226691	26227594	5581	-	.	ID="RND-5_FAMILY-2279";Tend="1570";Tstart="742";shortTE="F";uid="fce42b2f-5976-4baa-aa53-42fa2607105f"
CM019753.1	RepeatMasker	Unknown	17509816	17509966	794	-	.	ID="RND-6_FAMILY-1762";Tend="1032";Tstart="859";shortTE="F";uid="7ad7c614-cc23-4e91-8167-bef46d675f26"
CM019753.1	RepeatMasker	Unknown	34108940	34109174	514	-	.	ID="RND-5_FAMILY-897";Tend="2612";Tstart="2360";shortTE="F";uid="3c483d0f-3ada-4210-966e-180eff824b47"
CM019753.1	RepeatMasker	Unknown	53544564	53545780	10094	-	.	ID="RND-5_FAMILY-5046";Tend="2181";Tstart="965";shortTE="F";uid="c99e4213-866b-411d-90a1-7c813ce9b759"
CM019753.1	RepeatMasker	Unknown	47336103	47336950	3508	-	.	ID="RND-4_FAMILY-494";Tend="2132";Tstart="1256";shortTE="F";uid="a6c37f46-f060-4703-875a-a711eee5a79a"
CM019753.1	RepeatMasker	Unknown	32762728	32763621	5125	-	.	ID="RND-6_FAMILY-306";Tend="2116";Tstart="1221";shortTE="F";uid="85619ddf-1e7a-4aa3-bc7a-241ea1e7a826"
CM019753.1	RepeatMasker	Unknown	50045631	50045760	893	-	.	ID="RND-1_FAMILY-168";Tend="1889";Tstart="1762";shortTE="F";uid="750afd6d-be40-4324-9ad7-6df8b8035626"
CM019753.1	RepeatMasker	Unknown	26998154	26998594	608	-	.	ID="RND-6_FAMILY-2298";Tend="1524";Tstart="1076";shortTE="F";uid="d589c004-0c04-44e3-b0c4-d7ca838fa910"
CM019753.1	RepeatMasker	Unknown	27311669	27312239	1700	-	.	ID="RND-1_FAMILY-534";Tend="1861";Tstart="1050";shortTE="F";uid="d86bd254-c9b9-434f-b1bc-eb6d148b29c3"
CM019753.1	RepeatMasker	Unknown	13306343	13306716	783	-	.	ID="RND-5_FAMILY-3180";Tend="1289";Tstart="870";shortTE="F";uid="50b81b61-6a78-4a79-9c47-b75705d76c00"
CM019753.1	RepeatMasker	Unknown	11495466	11495709	428	-	.	ID="RND-6_FAMILY-2298";Tend="1814";Tstart="1569";shortTE="F";uid="173a03f1-f3e8-4b42-a3fb-6d80ba4d9f50"
CM019753.1	RepeatMasker	Unknown	2141207	2142361	10175	-	.	ID="RND-1_FAMILY-225";Tend="2205";Tstart="1051";shortTE="F";uid="66dc617f-7bf4-44a1-ab27-c65079239cc4"
CM019753.1	RepeatMasker	DNA/MULE-MuDR	1413464	1413650	1498	-	.	ID="RND-5_FAMILY-876";Tend="1265";Tstart="1080";shortTE="F";uid="76318370-6f82-4ec9-beeb-6fd07e8dccfc"
CM019753.1	RepeatMasker	DNA/Academ-1	21341149	21341876	4259	-	.	ID="RND-1_FAMILY-133";TEgroup="ctg_2%7CRND-1_FAMILY-133%7C2";Tend="3506";Tstart="2531";shortTE="F";uid="e39f207d-5fc2-4300-94b1-1478a5804f1d"
CM019753.1	RepeatMasker	Unknown	26305128	26305847	4417	-	.	ID="RND-1_FAMILY-261";Tend="1538";Tstart="818";shortTE="F";uid="fc89a874-cf9b-498f-907a-a25278a06972"
CM019753.1	RepeatMasker	Unknown	1162313	1162586	845	-	.	ID="RND-6_FAMILY-5498";Tend="1382";Tstart="1111";shortTE="F";uid="9103bbfd-7d18-4ccd-becf-e28bebdac0c8"
CM019753.1	RepeatMasker	Unknown	26891826	26892032	772	-	.	ID="RND-6_FAMILY-1762";Tend="1037";Tstart="749";shortTE="F";uid="4cd2762d-10b6-4133-a3ad-e95faea235bb"
CM019753.1	RepeatMasker	Unknown	43264519	43264661	561	-	.	ID="RND-5_FAMILY-2111";Tend="1092";Tstart="954";shortTE="F";uid="0de9355e-50ab-4d60-b7d5-dc258adc74e6"
CM019753.1	RepeatMasker	LTR/Gypsy	8285341	8285453	523	-	.	ID="RND-5_FAMILY-396";Tend="1355";Tstart="1242";shortTE="F";uid="70d9a691-77d5-42d4-b823-530281690a95"
CM019753.1	RepeatMasker	Unknown	49272710	49272916	1190	-	.	ID="RND-6_FAMILY-4151";Tend="1164";Tstart="954";shortTE="F";uid="15492bb7-fc73-4704-a53d-405f8520af66"
CM019753.1	RepeatMasker	Unknown	28314844	28315250	729	-	.	ID="RND-4_FAMILY-2267";Tend="1295";Tstart="964";shortTE="F";uid="b599a5d9-37f6-4159-a1af-42f261988621"
CM019753.1	RepeatMasker	Unknown	52208149	52208353	978	-	.	ID="RND-5_FAMILY-2531";Tend="1412";Tstart="1160";shortTE="F";uid="7d41ba5a-b557-496b-b05a-c3a06cb37430"
CM019753.1	RepeatMasker	Unknown	49548637	49549745	8935	-	.	ID="RND-1_FAMILY-121";Tend="1958";Tstart="850";shortTE="F";uid="e8daee2b-cf1a-4718-b29c-ffdd21033145"
CM019753.1	RepeatMasker	Unknown	48902770	48903984	450	-	.	ID="RND-5_FAMILY-857";TEgroup="ctg_2%7CRND-5_FAMILY-857%7C1";Tend="1954";Tstart="804";shortTE="T";uid="98cdc1a1-a7e3-4086-8286-954c92d6df68"
CM019753.1	RepeatMasker	Unknown	17957468	17957642	623	-	.	ID="RND-1_FAMILY-327";Tend="1103";Tstart="926";shortTE="F";uid="eea775b9-7e70-4809-9449-dd2c83d85af1"
CM019753.1	RepeatMasker	Unknown	9097722	9098276	1045	-	.	ID="RND-6_FAMILY-11095";Tend="3768";Tstart="3302";shortTE="F";uid="5d37f8b8-58f7-41c6-9a7f-84584381dab3"
CM019753.1	RepeatMasker	LINE/I	5833761	5833865	525	-	.	ID="RND-6_FAMILY-3765";Tend="1045";Tstart="932";shortTE="F";uid="fdda5c75-1655-4bee-bb2c-bd1b15002bf0"
CM019753.1	RepeatMasker	Unknown	46947097	46947873	3209	-	.	ID="RND-6_FAMILY-534";Tend="1678";Tstart="936";shortTE="F";uid="e961c1f2-2d8f-44ba-8811-b5c7c48b5c8c"
CM019753.1	RepeatMasker	LTR/Gypsy	53708038	53708440	3308	-	.	ID="RND-6_FAMILY-4390";Tend="1859";Tstart="1452";shortTE="F";uid="c2c6668d-deb6-4700-bffc-543451296435"
CM019753.1	RepeatMasker	LINE/I	21744939	21745184	1328	-	.	ID="RND-6_FAMILY-383";Tend="970";Tstart="764";shortTE="F";uid="edb7c98c-0c2b-403c-888b-acac68697695"
CM019753.1	RepeatMasker	Unknown	52581307	52581416	565	-	.	ID="RND-1_FAMILY-51";Tend="882";Tstart="775";shortTE="F";uid="217343e9-5b0e-4e04-b4b8-c746615ae9ae"
CM019753.1	RepeatMasker	Unknown	9171925	9172078	1244	-	.	ID="RND-1_FAMILY-241";Tend="1213";Tstart="1059";shortTE="F";uid="b474c62b-f342-4dbc-b29d-a31eea68c0e9"
CM019753.1	RepeatMasker	Unknown	53901390	53901584	608	-	.	ID="RND-6_FAMILY-5816";Tend="2195";Tstart="1999";shortTE="F";uid="11319a72-682e-4329-b515-95899f9c2b09"
CM019753.1	RepeatMasker	Unknown	30372382	30372938	2775	-	.	ID="RND-6_FAMILY-2517";Tend="2132";Tstart="1525";shortTE="F";uid="e993f603-6932-4a85-82df-cec9838f3bfc"
CM019753.1	RepeatMasker	Unknown	53912824	53914823	14373	-	.	ID="RND-5_FAMILY-6929";Tend="2088";Tstart="217";shortTE="F";uid="8b3a3ec7-1a4f-4b35-81b0-b69169b34e43"
CM019753.1	RepeatMasker	Unknown	408282	409244	8112	-	.	ID="RND-1_FAMILY-297";TEgroup="ctg_2%7CRND-1_FAMILY-297%7C1";Tend="1929";Tstart="956";shortTE="F";uid="d8d94dbf-5955-4cf9-809e-02318982385a"
CM019753.1	RepeatMasker	Unknown	52609432	52609642	417	-	.	ID="RND-5_FAMILY-3576";Tend="1548";Tstart="1336";shortTE="F";uid="0d03872e-9581-411f-aebe-decabb36c7d2"
CM019753.1	RepeatMasker	Unknown	52864761	52865450	4124	-	.	ID="RND-5_FAMILY-2038";Tend="1567";Tstart="875";shortTE="F";uid="1da1f986-4b41-4a2b-84a3-d90748242e44"
CM019753.1	RepeatMasker	Unknown	30415199	30415392	993	-	.	ID="RND-6_FAMILY-306";Tend="2036";Tstart="1821";shortTE="F";uid="4208dd48-5843-4941-a3e1-8d32b731b865"
CM019753.1	RepeatMasker	LTR/Gypsy	600609	601972	11267	-	.	ID="RND-6_FAMILY-4390";Tend="1805";Tstart="439";shortTE="F";uid="d86ecc98-0d74-4567-ad3c-923d76e17f11"
CM019753.1	RepeatMasker	Unknown	28524568	28524785	629	-	.	ID="RND-1_FAMILY-52";Tend="1137";Tstart="890";shortTE="F";uid="b908d84a-bbe2-42cb-b434-356b376dbf72"
CM019753.1	RepeatMasker	Unknown	41834518	41834645	634	-	.	ID="RND-6_FAMILY-984";Tend="1622";Tstart="1490";shortTE="F";uid="687e4063-8876-4304-af81-f35486a9d385"
CM019753.1	RepeatMasker	Unknown	34262690	34262871	1008	-	.	ID="RND-1_FAMILY-241";Tend="1206";Tstart="1043";shortTE="F";uid="274b5290-e11d-46b3-8005-f5e58725f834"
CM019753.1	RepeatMasker	Unknown	28865032	28866002	8472	-	.	ID="RND-1_FAMILY-314";Tend="1962";Tstart="992";shortTE="F";uid="233e634d-99d4-4030-ba20-4df6c1468f03"
CM019753.1	RepeatMasker	Unknown	17014628	17015080	3277	-	.	ID="RND-1_FAMILY-665";Tend="1439";Tstart="984";shortTE="F";uid="28eefec7-c4de-4e9e-aaba-0def686145c1"
CM019753.1	RepeatMasker	Unknown	47882206	47882419	1516	-	.	ID="RND-5_FAMILY-4303";Tend="1615";Tstart="1402";shortTE="F";uid="dd246ed0-0992-44d8-8c7f-55338e969009"
CM019753.1	RepeatMasker	Unknown	44502892	44503571	4693	-	.	ID="RND-5_FAMILY-1294";Tend="2111";Tstart="1459";shortTE="F";uid="dca7c09b-2a2f-4502-b3bd-73cfa78e5ca6"
CM019753.1	RepeatMasker	LINE/L2	11316515	11316668	430	-	.	ID="RND-6_FAMILY-2000";Tend="1716";Tstart="1567";shortTE="F";uid="b047f264-0c2c-4241-959c-47a9fbe271c5"
CM019753.1	RepeatMasker	LINE/R2-NeSL	20124849	20124964	620	-	.	ID="RND-5_FAMILY-1355";Tend="2272";Tstart="2165";shortTE="F";uid="d8a3e581-82c8-4633-bb2c-c3a27f25c216"
CM019753.1	RepeatMasker	Unknown	36132261	36132550	2177	-	.	ID="RND-1_FAMILY-299";Tend="1266";Tstart="967";shortTE="F";uid="1328c6d9-d87f-4eab-981b-78223c9d3bbd"
CM019753.1	RepeatMasker	RC/Helitron?	44667770	44668728	5427	-	.	ID="RND-5_FAMILY-2492";Tend="1888";Tstart="899";shortTE="F";uid="39f8d8c4-9f7a-4302-896e-b2a07e876c92"
CM019753.1	RepeatMasker	Unknown	1707708	1708106	1874	-	.	ID="RND-4_FAMILY-494";Tend="1782";Tstart="1389";shortTE="F";uid="190abed4-c33e-4047-811e-99b4fd5cfbd0"
CM019753.1	RepeatMasker	Unknown	20713215	20713566	1278	-	.	ID="RND-1_FAMILY-52";Tend="1244";Tstart="888";shortTE="F";uid="84a9ffa8-5bc1-4053-9f32-ffe4fca806df"
CM019753.1	RepeatMasker	Unknown	48250282	48250762	2634	-	.	ID="RND-6_FAMILY-3293";Tend="1434";Tstart="950";shortTE="F";uid="b67fefe2-98b7-4ca1-9636-db7fcdd5db60"
CM019753.1	RepeatMasker	Unknown	40566470	40566850	763	-	.	ID="RND-6_FAMILY-1762";Tend="1616";Tstart="940";shortTE="F";uid="90ed0837-6c29-4bef-8f3f-cd6bb18ba162"
CM019753.1	RepeatMasker	LINE/I	42060038	42060310	739	-	.	ID="RND-6_FAMILY-6915";Tend="1853";Tstart="1551";shortTE="F";uid="34203627-c842-401d-a277-b7a70c7c75cd"
CM019753.1	RepeatMasker	DNA/hAT	19741774	19741879	551	-	.	ID="RND-1_FAMILY-132";Tend="948";Tstart="838";shortTE="F";uid="f6a20af5-3f13-4024-a54a-5198f9b5dfc5"
CM019753.1	RepeatMasker	Unknown	45122152	45123272	8658	-	.	ID="RND-1_FAMILY-121";Tend="1962";Tstart="846";shortTE="F";uid="6ce73cd3-43de-4292-a37d-c17b97f6e9a1"
CM019753.1	RepeatMasker	Unknown	45046899	45047168	1569	-	.	ID="RND-1_FAMILY-314";Tend="1562";Tstart="1295";shortTE="F";uid="fa3e4900-05cc-42bf-8bdc-6c073d2cb518"
CM019753.1	RepeatMasker	Unknown	17856467	17856612	789	-	.	ID="RND-5_FAMILY-41";Tend="1274";Tstart="1130";shortTE="F";uid="7d37f186-ebd1-4524-98eb-28d2490dd10c"
CM019753.1	RepeatMasker	DNA/Sola-1	32942164	32942660	3205	-	.	ID="RND-4_FAMILY-874";Tend="1506";Tstart="950";shortTE="F";uid="3c8dacf5-f292-4b72-b5ff-01f12b26e64f"
CM019753.1	RepeatMasker	Unknown	45638713	45639306	4427	-	.	ID="RND-6_FAMILY-7194";Tend="1406";Tstart="804";shortTE="F";uid="f8ea23e7-ce46-4f36-af5c-926f81be41b0"
CM019753.1	RepeatMasker	DNA/TcMar-Tigger	42004859	42005235	1122	-	.	ID="RND-6_FAMILY-6493";TEgroup="ctg_2%7CRND-6_FAMILY-6493%7C2";Tend="1532";Tstart="1032";shortTE="F";uid="2dafe71d-8a2f-4105-ab8e-aefbce5ae420"
CM019753.1	RepeatMasker	DNA/Academ-1	6502882	6503243	2108	-	.	ID="RND-1_FAMILY-221";Tend="1080";Tstart="719";shortTE="F";uid="ccf0d306-972d-48cd-9aff-cf53f20d6c33"
CM019753.1	RepeatMasker	Unknown	25968472	25970082	11757	-	.	ID="RND-6_FAMILY-1539";Tend="2372";Tstart="856";shortTE="F";uid="40a0a365-069c-4f5a-82be-16d37cd8a688"
CM019753.1	RepeatMasker	Unknown	13965427	13965594	425	-	.	ID="RND-6_FAMILY-2503";Tend="1220";Tstart="1050";shortTE="F";uid="e59d0a55-07a3-46c9-a88a-1671e996c144"
CM019753.1	RepeatMasker	Unknown	806151	806286	757	-	.	ID="RND-6_FAMILY-2375";Tend="1341";Tstart="1205";shortTE="F";uid="296dec05-9366-4762-af6b-2fffd91f2bcb"
CM019753.1	RepeatMasker	Unknown	43962259	43962850	3384	-	.	ID="RND-1_FAMILY-137";Tend="1576";Tstart="954";shortTE="F";uid="4d7d4f19-a5d2-4b46-815e-c7ce932e1a47"
CM019753.1	RepeatMasker	LTR/Pao	7022723	7022837	447	-	.	ID="RND-6_FAMILY-1190";Tend="1917";Tstart="1803";shortTE="F";uid="44d5d183-0993-417b-a09e-b47a385d0b50"
CM019753.1	RepeatMasker	LINE/I	35303671	35303774	527	-	.	ID="RND-6_FAMILY-3012";Tend="2102";Tstart="2000";shortTE="F";uid="c4c7a304-efec-4378-a4ee-6560a121cfb0"
CM019753.1	RepeatMasker	Unknown	32021774	32022134	2987	-	.	ID="RND-1_FAMILY-537";Tend="1266";Tstart="906";shortTE="F";uid="9e270791-a940-4f64-a062-1fbeaef43f04"
CM019753.1	RepeatMasker	Unknown	47366918	47367104	597	-	.	ID="RND-6_FAMILY-306";Tend="2113";Tstart="1926";shortTE="F";uid="43ae4c1e-5060-454f-9e52-2fc4ca6439fb"
CM019753.1	RepeatMasker	LTR/Gypsy	53159227	53159557	483	-	.	ID="GYPSY-281_AA-I";Tend="3450";Tstart="3117";shortTE="F";uid="24d5063b-1bf3-4ae7-80cb-24ad0a993d8d"
CM019753.1	RepeatMasker	Unknown	5553488	5553646	1211	-	.	ID="RND-6_FAMILY-9036";Tend="1451";Tstart="1291";shortTE="F";uid="c4f6604a-69ea-472e-ab8e-9bec6549ea5c"
CM019753.1	RepeatMasker	DNA/hAT-Tip100	13355760	13356164	2002	-	.	ID="RND-5_FAMILY-4258";Tend="1302";Tstart="940";shortTE="F";uid="44015bba-0e98-47d2-9a4f-a8df23206fbd"
CM019753.1	RepeatMasker	Unknown	37668528	37669326	4768	-	.	ID="RND-6_FAMILY-2616";Tend="1585";Tstart="787";shortTE="F";uid="75191c59-5e03-4796-b8da-3eaa96e9631a"
CM019753.1	RepeatMasker	Unknown	37979799	37980196	2576	-	.	ID="RND-6_FAMILY-4513";Tend="1631";Tstart="1243";shortTE="F";uid="dc49e265-3e3f-4d19-ab1e-6e81055cdbc2"
CM019753.1	RepeatMasker	Unknown	20317835	20318294	933	-	.	ID="RND-5_FAMILY-1529";Tend="1551";Tstart="1073";shortTE="F";uid="59ec44fd-9ae1-491e-b519-4ceb1e636638"
CM019753.1	RepeatMasker	Unknown	13708068	13708172	1582	-	.	ID="RND-6_FAMILY-1581";Tend="6137";Tstart="5744";shortTE="F";uid="96b9e193-1b9e-46d8-940a-7c27cb29a32b"
CM019753.1	RepeatMasker	Unknown	26481422	26481635	1452	-	.	ID="RND-1_FAMILY-216";Tend="1188";Tstart="976";shortTE="F";uid="643713cc-ab7b-4e95-a046-7fefa3693a96"
CM019753.1	RepeatMasker	Unknown	15549919	15550094	1203	-	.	ID="RND-6_FAMILY-978";Tend="1128";Tstart="947";shortTE="F";uid="41164a69-daf2-449c-b6a3-e7cb7b3efe74"
CM019753.1	RepeatMasker	Unknown	29160330	29160540	1278	-	.	ID="RND-5_FAMILY-2422";Tend="1221";Tstart="994";shortTE="F";uid="adb8c60b-03bc-496d-b089-d48e52d22a41"
CM019753.1	RepeatMasker	Unknown	36999881	37000188	1681	-	.	ID="RND-5_FAMILY-41";Tend="1279";Tstart="974";shortTE="F";uid="3136c5b5-3436-4bfa-9d79-da0347874157"
CM019753.1	RepeatMasker	RC/Helitron	51723508	51723770	1177	-	.	ID="RND-1_FAMILY-355";Tend="1022";Tstart="773";shortTE="F";uid="9fe8b511-9e78-49cf-b3aa-1372b1679a2d"
CM019753.1	RepeatMasker	DNA/hAT-Tag1	38525955	38526063	731	-	.	ID="RND-6_FAMILY-763";Tend="1388";Tstart="1284";shortTE="F";uid="3601482d-1f27-48bc-ae74-fa7fe379af32"
CM019753.1	RepeatMasker	DNA/Academ-1	51913291	51913888	1306	-	.	ID="RND-1_FAMILY-255";Tend="1303";Tstart="714";shortTE="F";uid="3398aa8b-1b3b-4c43-8654-5bb1ab0654b3"
CM019753.1	RepeatMasker	LTR/Pao	33103424	33103834	740	-	.	ID="RND-6_FAMILY-1190";Tend="2207";Tstart="1790";shortTE="F";uid="f70fadf7-b8ad-4baf-a6e6-036ae3e8285b"
CM019753.1	RepeatMasker	Unknown	34781663	34781932	2336	-	.	ID="RND-1_FAMILY-194";Tend="1268";Tstart="999";shortTE="F";uid="0961c508-d7cf-4383-82b3-aecb525838a1"
CM019753.1	RepeatMasker	Unknown	27226036	27226231	422	-	.	ID="RND-5_FAMILY-893";Tend="1793";Tstart="1578";shortTE="F";uid="95794662-5520-4e55-8cad-5d01e85913d7"
CM019753.1	RepeatMasker	Unknown	39061337	39061554	1434	-	.	ID="RND-1_FAMILY-282";Tend="1154";Tstart="937";shortTE="F";uid="aa0cd027-3932-4f6d-bf6f-d7530ffde887"
CM019753.1	RepeatMasker	Unknown	11709177	11709360	705	-	.	ID="RND-5_FAMILY-7137";Tend="1619";Tstart="1401";shortTE="F";uid="0cc35786-00b1-46be-9235-0035cf332548"
CM019753.1	RepeatMasker	Unknown	49873013	49873445	925	-	.	ID="RND-1_FAMILY-22";Tend="2211";Tstart="1668";shortTE="F";uid="f2a78590-f528-49ed-8694-c2f5619b7e16"
CM019753.1	RepeatMasker	Unknown	15703297	15703566	2105	-	.	ID="RND-1_FAMILY-177";Tend="1248";Tstart="979";shortTE="F";uid="aebb9262-f054-489b-b014-3aeaeccc1532"
CM019753.1	RepeatMasker	Unknown	13605874	13605997	806	-	.	ID="RND-5_FAMILY-7137";Tend="853";Tstart="729";shortTE="F";uid="04e6c22a-7854-4534-a010-7507c8ecb69e"
CM019753.1	RepeatMasker	Unknown	15695320	15696255	1159	-	.	ID="RND-1_FAMILY-22";Tend="2227";Tstart="1884";shortTE="F";uid="e0915d4e-ec20-4172-b783-67b68317cbd1"
CM019753.1	RepeatMasker	Unknown	23471751	23471961	1285	-	.	ID="RND-5_FAMILY-7137";Tend="1530";Tstart="1320";shortTE="F";uid="93238cab-b233-4844-843f-d96d443bda28"
CM019753.1	RepeatMasker	LINE/I	9775386	9775497	450	-	.	ID="RND-5_FAMILY-995";Tend="115";Tstart="4";shortTE="F";uid="47f02aa0-0ee1-45fa-9cbb-f8d152f757a3"
CM019753.1	RepeatMasker	Unknown	49388255	49388585	2443	-	.	ID="RND-1_FAMILY-195";Tend="1211";Tstart="884";shortTE="F";uid="361afa39-30f4-4bd0-b257-3ce06b20ea0b"
CM019753.1	RepeatMasker	Unknown	6354371	6354891	1088	-	.	ID="RND-6_FAMILY-2371";Tend="1164";Tstart="628";shortTE="F";uid="dd48727f-74a3-4a12-9264-1fe4562418c1"
CM019753.1	RepeatMasker	Unknown	34226502	34226864	2190	-	.	ID="RND-6_FAMILY-19896";Tend="991";Tstart="629";shortTE="F";uid="6d5c2297-b2e3-4bfe-8db0-9bb3fdd9976f"
CM019753.1	RepeatMasker	DNA/hAT-Tip100	37339368	37340079	3455	-	.	ID="RND-1_FAMILY-354";Tend="1371";Tstart="678";shortTE="F";uid="771d28b3-d936-456e-a35e-59f8c940bc8a"
CM019753.1	RepeatMasker	Unknown	41305875	41306065	684	-	.	ID="RND-5_FAMILY-1912";Tend="584";Tstart="401";shortTE="F";uid="c7dfbe88-c9f5-4cbf-b0e2-c5110461ccf4"
CM019753.1	RepeatMasker	Unknown	33537382	33538026	1416	-	.	ID="RND-6_FAMILY-1659";Tend="1496";Tstart="841";shortTE="F";uid="55bcefa0-c10b-4e6e-93ed-1ccf88b89807"
CM019753.1	RepeatMasker	Unknown	12006156	12007026	6639	-	.	ID="RND-6_FAMILY-760";Tend="2828";Tstart="1973";shortTE="F";uid="3eaa860a-2677-442d-88d2-79ff42dd0738"
CM019753.1	RepeatMasker	RC/Helitron	52623616	52623941	1699	-	.	ID="RND-1_FAMILY-260";Tend="1794";Tstart="1430";shortTE="F";uid="0164167c-0951-421c-bff9-2fed00e73dfe"
CM019753.1	RepeatMasker	Unknown	33836526	33838468	15856	-	.	ID="RND-6_FAMILY-10398";Tend="2016";Tstart="1";shortTE="F";uid="3841c796-58d4-42a6-aed9-3595290893b6"
CM019753.1	RepeatMasker	Unknown	53041188	53041561	1874	-	.	ID="RND-5_FAMILY-4777";Tend="1777";Tstart="1379";shortTE="F";uid="1217d467-4b35-4251-b88f-962407841839"
CM019753.1	RepeatMasker	Unknown	53706519	53706828	1084	-	.	ID="RND-5_FAMILY-3471";Tend="2092";Tstart="1784";shortTE="F";uid="277b8081-6a11-4aa1-b58f-835c15eb4852"
CM019753.1	RepeatMasker	Unknown	16022787	16023005	447	-	.	ID="RND-3_FAMILY-23";Tend="998";Tstart="779";shortTE="F";uid="1f48fcf9-2788-4431-84b0-e8d354684013"
CM019753.1	RepeatMasker	Unknown	20457190	20457517	803	-	.	ID="RND-5_FAMILY-1652";Tend="2412";Tstart="2031";shortTE="F";uid="0a655bc8-fdb8-4d5e-96f5-849ea93a30d1"
CM019753.1	RepeatMasker	Unknown	34697050	34698181	6130	-	.	ID="RND-5_FAMILY-32";Tend="2115";Tstart="962";shortTE="F";uid="df28ba8b-8f34-476a-a1ac-869559e1c5ed"
CM019753.1	RepeatMasker	Unknown	15057062	15057397	764	-	.	ID="RND-5_FAMILY-2241";Tend="1155";Tstart="767";shortTE="F";uid="6d2dd28b-debd-492f-86a5-b3b6a45ee4bf"
CM019753.1	RepeatMasker	Unknown	47824222	47824827	4706	-	.	ID="RND-6_FAMILY-2913";Tend="1517";Tstart="925";shortTE="F";uid="49ebbf6a-84e5-4d1d-a35c-4449258512ea"
CM019753.1	RepeatMasker	DNA/Academ-1	31516054	31516284	772	-	.	ID="RND-1_FAMILY-221";Tend="1212";Tstart="977";shortTE="F";uid="4b20a7cc-2b73-4411-8384-78c13131886d"
CM019753.1	RepeatMasker	Unknown	44828948	44829084	731	-	.	ID="RND-1_FAMILY-518";Tend="1471";Tstart="1335";shortTE="F";uid="9d89a203-157a-4c41-ab60-e30ad3b71986"
CM019753.1	RepeatMasker	Unknown	13866980	13867114	564	-	.	ID="RND-5_FAMILY-3540";Tend="1240";Tstart="1109";shortTE="F";uid="4f2e5e00-b254-4b0e-990e-78636d49b7c4"
CM019753.1	RepeatMasker	Unknown	22804365	22804902	2327	-	.	ID="RND-4_FAMILY-553";Tend="1282";Tstart="739";shortTE="F";uid="24bc0624-01a3-4a05-8d32-d48a5c5c58e8"
CM019753.1	RepeatMasker	Unknown	10640533	10641068	1403	-	.	ID="RND-5_FAMILY-301";Tend="1511";Tstart="1012";shortTE="F";uid="ef464b40-a869-478b-bd23-4e6e5fc2e4ef"
CM019753.1	RepeatMasker	Unknown	25760317	25760450	499	-	.	ID="RND-4_FAMILY-422";Tend="1559";Tstart="1429";shortTE="F";uid="d3155e41-afab-4afd-8f6e-f6f3c771821e"
CM019753.1	RepeatMasker	Unknown	37256155	37256460	2143	-	.	ID="RND-6_FAMILY-931";Tend="1363";Tstart="1073";shortTE="F";uid="1e80d1b4-7481-47c7-afa3-8261969d2b79"
CM019753.1	RepeatMasker	Unknown	7747242	7747406	870	-	.	ID="RND-4_FAMILY-1108";Tend="1087";Tstart="908";shortTE="F";uid="d8347911-d2cb-439f-b258-15f8b2617ceb"
CM019753.1	RepeatMasker	Unknown	52244121	52244516	2891	-	.	ID="RND-6_FAMILY-978";Tend="1357";Tstart="948";shortTE="F";uid="684d187b-805a-444a-b1f2-eb603954abb5"
CM019753.1	RepeatMasker	Unknown	36501813	36502345	3833	-	.	ID="RND-1_FAMILY-380";Tend="1521";Tstart="973";shortTE="F";uid="dcfd9990-55fa-43d2-b39c-bf106b43acad"
CM019753.1	RepeatMasker	Unknown	27179288	27179514	516	-	.	ID="RND-4_FAMILY-553";Tend="970";Tstart="734";shortTE="F";uid="ee548d01-0359-4fb1-bf45-5e77ed8c8924"
CM019753.1	RepeatMasker	Unknown	41127062	41127905	1715	-	.	ID="RND-5_FAMILY-1529";Tend="1930";Tstart="1103";shortTE="F";uid="31c37a6c-9ac5-4dc9-a7b1-3b10e271fa96"
CM019753.1	RepeatMasker	Unknown	2947562	2947801	1219	-	.	ID="RND-1_FAMILY-549";Tend="834";Tstart="595";shortTE="F";uid="95a51884-f155-4f42-90aa-f8df769b4d31"
CM019753.1	RepeatMasker	DNA/Kolobok-Hydra	52378180	52378702	3493	-	.	ID="RND-5_FAMILY-2272";Tend="1524";Tstart="1017";shortTE="F";uid="9f6fc9a8-a913-4043-a92b-eba65bb8cd29"
CM019753.1	RepeatMasker	DNA/hAT-Tip100	9633070	9633246	961	-	.	ID="RND-4_FAMILY-566";Tend="1689";Tstart="1518";shortTE="F";uid="dc27984a-1800-4f28-b003-5d9f7d91ce82"
CM019753.1	RepeatMasker	Unknown	27242824	27242940	600	-	.	ID="RND-1_FAMILY-696";Tend="1448";Tstart="1343";shortTE="F";uid="8f959a76-04fb-4912-9eb0-27bf23778e31"
CM019753.1	RepeatMasker	DNA/Sola-1	6328985	6329121	830	-	.	ID="RND-1_FAMILY-578";Tend="1485";Tstart="1352";shortTE="F";uid="d5021112-6aa1-4d19-9156-cbb055d98f39"
CM019753.1	RepeatMasker	Unknown	22070983	22071202	790	-	.	ID="RND-1_FAMILY-327";Tend="1149";Tstart="930";shortTE="F";uid="67af0cf2-ac33-42de-a7b9-c9bb1b2cd778"
CM019753.1	RepeatMasker	Unknown	50845428	50845611	1310	-	.	ID="RND-1_FAMILY-195";Tend="1064";Tstart="889";shortTE="F";uid="71038356-4dde-477f-bcad-1b144866dfd4"
CM019753.1	RepeatMasker	Unknown	13790302	13790472	608	-	.	ID="RND-6_FAMILY-3535";Tend="1074";Tstart="907";shortTE="F";uid="ee68da47-4c1f-4224-bae2-40dd690d523f"
CM019753.1	RepeatMasker	Unknown	17432360	17432515	1006	-	.	ID="RND-4_FAMILY-238";Tend="1063";Tstart="912";shortTE="F";uid="88624859-ddcb-4315-9976-4809019139d4"
CM019753.1	RepeatMasker	DNA?/hAT?	38139000	38139579	771	-	.	ID="RND-6_FAMILY-2615";TEgroup="ctg_2%7CRND-6_FAMILY-2615%7C1";Tend="1327";Tstart="885";shortTE="F";uid="7381f2ae-6862-43f9-b052-c115b3c0dea4"
CM019753.1	RepeatMasker	Unknown	43446047	43446443	517	-	.	ID="RND-6_FAMILY-1659";Tend="1608";Tstart="1241";shortTE="F";uid="3e738f85-3e3d-454d-a5d2-d5fd5eb0bf4e"
CM019753.1	RepeatMasker	Unknown	39594526	39594683	579	-	.	ID="RND-5_FAMILY-419";Tend="1511";Tstart="1238";shortTE="F";uid="556410e8-0503-4b29-bec8-b0b812901073"
CM019753.1	RepeatMasker	Unknown	29742259	29742530	2083	-	.	ID="RND-6_FAMILY-2860";Tend="1215";Tstart="943";shortTE="F";uid="26241cfd-20d9-4a6a-8bb2-72eaa115ffce"
CM019753.1	RepeatMasker	Unknown	18198344	18198745	2953	-	.	ID="RND-5_FAMILY-2531";Tend="1359";Tstart="937";shortTE="F";uid="276963b4-e6ee-414b-85d1-1845da113588"
CM019753.1	RepeatMasker	Unknown	3985209	3985823	4788	-	.	ID="RND-3_FAMILY-79";Tend="1543";Tstart="927";shortTE="F";uid="ef5cfeac-dc58-44b3-9d73-afda61afe40e"
CM019753.1	RepeatMasker	Unknown	41630114	41630546	2879	-	.	ID="RND-5_FAMILY-2531";Tend="1421";Tstart="938";shortTE="F";uid="3c4c795b-7093-4895-bde5-30c5cd40cba5"
CM019753.1	RepeatMasker	Unknown	17599050	17599884	5897	-	.	ID="RND-6_FAMILY-1659";Tend="1968";Tstart="1160";shortTE="F";uid="c41a993e-7e3c-43a7-83cf-6879a2b9b9e7"
CM019753.1	RepeatMasker	DNA/Academ-1	52629725	52629871	449	-	.	ID="RND-1_FAMILY-651";Tend="1721";Tstart="1572";shortTE="F";uid="e3324559-aef7-4eda-bed4-7ed45160af46"
CM019753.1	RepeatMasker	LTR/Pao	46498933	46499363	793	-	.	ID="RND-5_FAMILY-739";Tend="543";Tstart="110";shortTE="F";uid="cb3ad3b2-1d5b-4fb1-a8d1-4bdd42d4127a"
CM019753.1	RepeatMasker	DNA/hAT-Ac	39584431	39584872	1108	-	.	ID="RND-1_FAMILY-343";Tend="2271";Tstart="1764";shortTE="F";uid="c2d54052-8697-4fb2-a1eb-489ccf66ca73"
CM019753.1	RepeatMasker	Unknown	25938571	25939772	2378	-	.	ID="RND-4_FAMILY-494";Tend="2150";Tstart="862";shortTE="F";uid="c9282621-3f28-43c9-8603-13af5c428a18"
CM019753.1	RepeatMasker	Unknown	31257598	31257785	923	-	.	ID="RND-6_FAMILY-4151";Tend="1429";Tstart="1245";shortTE="F";uid="6a3eed25-d9d5-4164-a504-3c5eb399e782"
CM019753.1	RepeatMasker	Unknown	42033355	42033515	834	-	.	ID="RND-1_FAMILY-82";Tend="1141";Tstart="971";shortTE="F";uid="5bbeeaf0-68ee-404a-9226-a1e65ff86e7f"
CM019753.1	RepeatMasker	Unknown	14003034	14003454	492	-	.	ID="RND-5_FAMILY-3180";Tend="1397";Tstart="1000";shortTE="F";uid="0e5364af-c57d-433a-97a9-4124982e9c9c"
CM019753.1	RepeatMasker	DNA/hAT-hAT19	33852555	33853036	718	-	.	ID="RND-6_FAMILY-9930";Tend="2605";Tstart="2080";shortTE="F";uid="0fe98748-0415-4102-945e-70f857787afd"
CM019753.1	RepeatMasker	Unknown	41742981	41743221	470	-	.	ID="RND-6_FAMILY-1762";Tend="1161";Tstart="813";shortTE="F";uid="72acce6a-ac54-42e7-ab0d-9d1c6f980398"
CM019753.1	RepeatMasker	LINE/I	24016064	24016267	727	-	.	ID="RND-5_FAMILY-2237";Tend="2331";Tstart="2122";shortTE="F";uid="738826a8-da55-4738-8692-4eb76248b3b6"
CM019753.1	RepeatMasker	Unknown	6332144	6332301	463	-	.	ID="RND-5_FAMILY-3180";Tend="2160";Tstart="1997";shortTE="F";uid="6c7a12e9-0e55-4253-876d-00e484a861c6"
CM019753.1	RepeatMasker	LINE/CR1	832185	834190	13375	-	.	ID="RND-6_FAMILY-8057";Tend="2547";Tstart="643";shortTE="F";uid="7b7c46e4-5b97-4c28-8da6-285cb3d545b2"
CM019753.1	RepeatMasker	Unknown	46536654	46536759	737	-	.	ID="RND-6_FAMILY-9170";Tend="1033";Tstart="928";shortTE="F";uid="4cd286bb-14c8-46b7-a3f2-f1181287d801"
CM019753.1	RepeatMasker	Unknown	37089108	37089448	1103	-	.	ID="RND-5_FAMILY-4324";TEgroup="ctg_2%7CRND-5_FAMILY-4324%7C1";Tend="1417";Tstart="866";shortTE="F";uid="8ac5f13f-16b6-4efa-9292-8cf5750ab92b"
CM019753.1	RepeatMasker	Unknown	30806015	30806191	1198	-	.	ID="RND-1_FAMILY-282";Tend="1154";Tstart="978";shortTE="F";uid="53c296f3-9482-4ad4-8706-41c9226384be"
CM019753.1	RepeatMasker	Unknown	15353440	15353961	2997	-	.	ID="RND-1_FAMILY-439";Tend="1412";Tstart="878";shortTE="F";uid="38e842ec-eb0a-4556-9702-b4aa01765b5b"
CM019753.1	RepeatMasker	Unknown	1383581	1384028	1970	-	.	ID="RND-5_FAMILY-26";Tend="1425";Tstart="948";shortTE="F";uid="83730200-21c2-4ca4-b762-0019c2a71f7a"
CM019753.1	RepeatMasker	Unknown	45094825	45095247	2159	-	.	ID="RND-1_FAMILY-120";Tend="1263";Tstart="850";shortTE="F";uid="d2b12e72-67a5-4b55-8ac7-dc1126bb2856"
CM019753.1	RepeatMasker	Unknown	28580496	28580801	1894	-	.	ID="RND-1_FAMILY-114";Tend="1837";Tstart="1548";shortTE="F";uid="5c4cd0b1-2950-43d9-91a4-1055f6273148"
CM019753.1	RepeatMasker	DNA/Academ-1	42467464	42467658	1157	-	.	ID="RND-1_FAMILY-224";Tend="5669";Tstart="5476";shortTE="F";uid="ed319687-9f70-4d8c-a44f-785a795be6b8"
CM019753.1	RepeatMasker	Unknown	20867588	20867736	759	-	.	ID="RND-5_FAMILY-32";Tend="919";Tstart="762";shortTE="F";uid="131cd21d-666c-433d-960c-afc981ae8226"
CM019753.1	RepeatMasker	Unknown	8955332	8955439	553	-	.	ID="RND-1_FAMILY-52";Tend="999";Tstart="892";shortTE="F";uid="97d70bc2-5806-4941-b75a-1697b6382a49"
CM019753.1	RepeatMasker	Unknown	22847713	22848556	5403	-	.	ID="RND-5_FAMILY-133";Tend="1543";Tstart="722";shortTE="F";uid="55c90755-4d1b-4a9c-969b-fb50d0a7f074"
CM019753.1	RepeatMasker	Unknown	52869786	52869973	1403	-	.	ID="RND-1_FAMILY-137";Tend="1660";Tstart="1466";shortTE="F";uid="61e1068d-95c7-4366-8ad8-4f59049d5380"
CM019753.1	RepeatMasker	Unknown	33442577	33443464	5979	-	.	ID="RND-1_FAMILY-77";Tend="1702";Tstart="846";shortTE="F";uid="91a0d44c-13c6-49c6-843c-4c7f4b6a6fb6"
CM019753.1	RepeatMasker	Unknown	11667767	11668156	2075	-	.	ID="RND-4_FAMILY-2511";Tend="1227";Tstart="814";shortTE="F";uid="33a5acf8-6cba-47a8-9898-b53747eb52cb"
CM019753.1	RepeatMasker	Unknown	41339032	41340189	6453	-	.	ID="RND-5_FAMILY-26";Tend="2095";Tstart="933";shortTE="F";uid="f78731a1-e554-45b8-ace7-3b633eadf38f"
CM019753.1	RepeatMasker	Unknown	52885190	52885419	1717	-	.	ID="RND-1_FAMILY-137";Tend="1181";Tstart="950";shortTE="F";uid="33bc8481-9283-4871-bfa3-4fa466366f72"
CM019753.1	RepeatMasker	Unknown	7478170	7478390	572	-	.	ID="RND-5_FAMILY-1912";Tend="584";Tstart="343";shortTE="F";uid="83981bf0-c803-48d8-a57b-147ff4177955"
CM019753.1	RepeatMasker	Unknown	2162372	2162936	2894	-	.	ID="RND-6_FAMILY-2517";Tend="2050";Tstart="1473";shortTE="F";uid="b3f4a77d-8ea4-4922-8a59-a8e35a6a4446"
CM019753.1	RepeatMasker	Unknown	6947617	6948095	736	-	.	ID="RND-6_FAMILY-1313";Tend="2148";Tstart="1688";shortTE="F";uid="fbe0157c-02c9-4f99-bd81-4861f01275eb"
CM019753.1	RepeatMasker	Unknown	21470751	21471002	459	-	.	ID="RND-6_FAMILY-1581";Tend="5979";Tstart="5722";shortTE="F";uid="72877d53-7918-429b-ac5e-d3cae1944561"
CM019753.1	RepeatMasker	Unknown	34833672	34833885	1561	-	.	ID="RND-1_FAMILY-583";Tend="1186";Tstart="970";shortTE="F";uid="a55cdb45-0f0a-4a36-836e-1152baa9268d"
CM019753.1	RepeatMasker	DNA/hAT-Tip100	39536185	39536546	799	-	.	ID="RND-1_FAMILY-486";TEgroup="ctg_2%7CRND-1_FAMILY-486%7C8";Tend="2008";Tstart="1725";shortTE="F";uid="45de956a-a134-42f1-bf1f-2da44fa72432"
CM019753.1	RepeatMasker	LTR/Gypsy	6788246	6788716	736	-	.	ID="RND-5_FAMILY-5282";Tend="912";Tstart="468";shortTE="F";uid="79bf9244-e049-4b91-9cf3-8bca573f535d"
CM019753.1	RepeatMasker	Unknown	25871891	25872128	1063	-	.	ID="RND-5_FAMILY-1529";Tend="1735";Tstart="1504";shortTE="F";uid="a24b18f0-8e24-482a-ac9e-a69fec685f98"
CM019753.1	RepeatMasker	Unknown	11234217	11234320	431	-	.	ID="RND-5_FAMILY-7137";Tend="840";Tstart="726";shortTE="F";uid="57245f90-bd4e-453c-8830-f124be4de9ae"
CM019753.1	RepeatMasker	Unknown	8254426	8254589	469	-	.	ID="RND-1_FAMILY-618";Tend="2120";Tstart="1954";shortTE="F";uid="c3731245-69ec-44ef-b2da-bf13af8a74b4"
CM019753.1	RepeatMasker	Unknown	52334399	52334705	1029	-	.	ID="RND-6_FAMILY-5034";Tend="1322";Tstart="1050";shortTE="F";uid="36c50c57-2574-4f3b-b155-a0eea690317e"
CM019753.1	RepeatMasker	Unknown	13544872	13545446	2787	-	.	ID="RND-1_FAMILY-69";Tend="1629";Tstart="1071";shortTE="F";uid="a6264018-bd56-4162-8c80-abf665ce5705"
CM019753.1	RepeatMasker	DNA/hAT-hATm	30396877	30397016	726	-	.	ID="RND-6_FAMILY-3451";Tend="1636";Tstart="1497";shortTE="F";uid="bc9dd0db-c660-45a7-a70a-51545b588c0a"
CM019753.1	RepeatMasker	Unknown	49097918	49098064	553	-	.	ID="RND-1_FAMILY-425";Tend="853";Tstart="710";shortTE="F";uid="d2613ad5-8744-4d6b-954c-9343cbf8b430"
CM019753.1	RepeatMasker	DNA/Academ-1	43197765	43199099	11456	-	.	ID="RND-1_FAMILY-418";Tend="2074";Tstart="732";shortTE="F";uid="2bf4ccb7-e213-46f6-81ab-f9fba8a5391c"
CM019753.1	RepeatMasker	DNA/hAT-hATm	1405394	1405560	1392	-	.	ID="RND-1_FAMILY-495";Tend="464";Tstart="297";shortTE="F";uid="c3301e66-1bd9-43bb-b1ad-34505214f049"
CM019753.1	RepeatMasker	Unknown	10991378	10991587	1653	-	.	ID="RND-1_FAMILY-478";Tend="1452";Tstart="1244";shortTE="F";uid="c778f909-ad9e-4c5f-867b-079cc85251bb"
CM019753.1	RepeatMasker	Unknown	10742355	10742473	789	-	.	ID="RND-5_FAMILY-7137";Tend="848";Tstart="730";shortTE="F";uid="b09ebb9c-0c0b-4c60-b19b-f7d0d37afe44"
CM019753.1	RepeatMasker	Unknown	28268199	28268537	452	-	.	ID="RND-1_FAMILY-276";TEgroup="ctg_2%7CRND-1_FAMILY-276%7C1";Tend="1513";Tstart="929";shortTE="T";uid="b95e2292-f176-4966-ab51-1aad60c2b955"
CM019753.1	RepeatMasker	Unknown	23733905	23734563	2090	-	.	ID="RND-1_FAMILY-69";Tend="1697";Tstart="976";shortTE="F";uid="154ddb02-f84c-4e73-ba7e-deb9679fd1ab"
CM019753.1	RepeatMasker	Unknown	45319184	45319509	451	-	.	ID="RND-6_FAMILY-1659";Tend="1215";Tstart="832";shortTE="F";uid="97b97972-5f05-4bf3-bde0-cd795f5ca880"
CM019753.1	RepeatMasker	Unknown	3397402	3397698	1873	-	.	ID="RND-1_FAMILY-568";Tend="1307";Tstart="989";shortTE="F";uid="49f5c7fd-46b1-4c9c-8ec8-612ebbd0dc7f"
CM019753.1	RepeatMasker	LINE/I	5272925	5273229	1238	-	.	ID="RND-5_FAMILY-622";Tend="346";Tstart="59";shortTE="F";uid="8117f9b3-56ad-4b56-883c-73f71cb696b7"
CM019753.1	RepeatMasker	Unknown	9323419	9324345	4147	-	.	ID="RND-6_FAMILY-864";Tend="1899";Tstart="1068";shortTE="F";uid="1a46843f-e565-49b9-8bd9-839976bc1c95"
CM019753.1	RepeatMasker	Unknown	52226272	52226548	2379	-	.	ID="RND-1_FAMILY-557";Tend="1178";Tstart="904";shortTE="F";uid="8ea9fadb-86d3-4dc3-9846-7b0c710cd376"
CM019753.1	RepeatMasker	Unknown	1573242	1573698	2724	-	.	ID="RND-1_FAMILY-482";Tend="1297";Tstart="883";shortTE="F";uid="c77b7fb8-9efa-45e6-a2e4-119ec20a3e04"
CM019753.1	RepeatMasker	Unknown	11267678	11267964	533	-	.	ID="RND-4_FAMILY-162";Tend="1044";Tstart="776";shortTE="F";uid="4c7609d2-be36-4b90-a3cb-4219f27a2f65"
CM019753.1	RepeatMasker	Unknown	44107991	44108486	1313	-	.	ID="RND-5_FAMILY-3180";Tend="1851";Tstart="1328";shortTE="F";uid="e0490a5a-db2a-4bdf-906a-9bf6989da375"
CM019753.1	RepeatMasker	Unknown	18435760	18436162	2995	-	.	ID="RND-1_FAMILY-103";Tend="1310";Tstart="941";shortTE="F";uid="ecde479b-41c5-4477-bdc5-b94d5231ef10"
CM019753.1	RepeatMasker	DNA/hAT-Tip100	34731849	34731967	433	-	.	ID="RND-6_FAMILY-6203";Tend="1362";Tstart="1235";shortTE="F";uid="d39d612c-e274-4e62-a3bf-8fa6281f5852"
CM019753.1	RepeatMasker	LINE/I	27854724	27854835	544	-	.	ID="RND-1_FAMILY-488";Tend="1416";Tstart="1305";shortTE="F";uid="ffc66c6c-0d90-4692-b61f-e41f00aa489d"
CM019753.1	RepeatMasker	Unknown	52178594	52178726	953	-	.	ID="RND-5_FAMILY-160";Tend="1107";Tstart="981";shortTE="F";uid="93e95c83-c5f4-4d7e-b457-d3de5c4ca70b"
CM019753.1	RepeatMasker	LINE/Penelope	2926241	2926791	4390	-	.	ID="RND-6_FAMILY-1201";Tend="1641";Tstart="1085";shortTE="F";uid="5f21b0ab-10dd-4300-8689-1bbc60438093"
CM019753.1	RepeatMasker	Unknown	45359651	45359765	731	-	.	ID="RND-6_FAMILY-3992";Tend="1425";Tstart="1311";shortTE="F";uid="7e662b8a-b664-4860-9618-02e0e7c5d895"
CM019753.1	RepeatMasker	LINE/I	41844263	41844691	1553	-	.	ID="RND-5_FAMILY-1794";Tend="4033";Tstart="3562";shortTE="F";uid="9b356e91-d143-4eef-8ba9-1f568a58ba5a"
CM019753.1	RepeatMasker	Unknown	24751404	24752359	4903	-	.	ID="RND-1_FAMILY-184";Tend="1802";Tstart="742";shortTE="F";uid="600f8bde-48da-4a11-a9b9-3fb74d2f7e39"
CM019753.1	RepeatMasker	Unknown	35662113	35663092	4966	-	.	ID="RND-1_FAMILY-261";Tend="2062";Tstart="710";shortTE="F";uid="f975056e-c293-4ac3-8de8-f9eb7a1623ce"
CM019753.1	RepeatMasker	Unknown	44723817	44724061	1837	-	.	ID="RND-1_FAMILY-362";Tend="1064";Tstart="820";shortTE="F";uid="e2a639d6-5b48-4b9e-827d-1c7673b2ccf6"
CM019753.1	RepeatMasker	Unknown	31837478	31837836	404	-	.	ID="RND-1_FAMILY-55";Tend="1148";Tstart="795";shortTE="F";uid="c5c4af67-5e5f-452c-bb5c-9c3d6e88bd29"
CM019753.1	RepeatMasker	Unknown	23102807	23103086	1743	-	.	ID="RND-5_FAMILY-5770";Tend="1163";Tstart="883";shortTE="F";uid="375ad796-5e21-464d-bbf2-16498c0ed68d"
CM019753.1	RepeatMasker	Unknown	43011676	43012026	1998	-	.	ID="RND-1_FAMILY-337";Tend="1287";Tstart="935";shortTE="F";uid="c09974ee-4da9-43ed-ab5c-7f4a333155d2"
CM019753.1	RepeatMasker	Unknown	49975146	49975834	5571	-	.	ID="RND-1_FAMILY-158";Tend="1431";Tstart="753";shortTE="F";uid="03e48f62-1233-4c79-9a2a-1da550519047"
CM019753.1	RepeatMasker	Unknown	4993058	4993303	1206	-	.	ID="RND-5_FAMILY-1652";Tend="2403";Tstart="2159";shortTE="F";uid="b02505a6-cecc-4d63-9fd8-618a0070caa4"
CM019753.1	RepeatMasker	Unknown	51232830	51233346	3784	-	.	ID="RND-5_FAMILY-2531";Tend="1437";Tstart="920";shortTE="F";uid="478e1d80-63db-45fd-86b5-2d7f9153bc94"
CM019753.1	RepeatMasker	Unknown	34142304	34142775	2192	-	.	ID="RND-1_FAMILY-261";Tend="1363";Tstart="833";shortTE="F";uid="25a92d20-c3ec-482a-b658-8213a8bde12d"
CM019753.1	RepeatMasker	Unknown	50509782	50510105	938	-	.	ID="RND-1_FAMILY-618";Tend="828";Tstart="474";shortTE="F";uid="64190694-8803-487c-b47f-f1794bd62892"
CM019753.1	RepeatMasker	Unknown	4607768	4608580	3134	-	.	ID="RND-1_FAMILY-311";Tend="1751";Tstart="957";shortTE="F";uid="e6324a3e-8270-4c2f-8e0f-e03046ebabf5"
CM019753.1	RepeatMasker	Unknown	4370867	4371222	2251	-	.	ID="RND-1_FAMILY-518";Tend="1819";Tstart="1465";shortTE="F";uid="5f558312-9d31-481f-a569-e287dd3aefa0"
CM019753.1	RepeatMasker	Unknown	1096968	1097915	4060	-	.	ID="RND-5_FAMILY-499";Tend="1712";Tstart="791";shortTE="F";uid="c610442c-ac93-4b16-af6d-1fb696418dc8"
CM019753.1	RepeatMasker	Unknown	45069907	45072502	19281	-	.	ID="RND-1_FAMILY-9";Tend="2977";Tstart="450";shortTE="F";uid="8e21cdba-ea6c-40c3-a0a8-e34f34a0f6e5"
CM019753.1	RepeatMasker	Unknown	34571043	34571217	5235	-	.	ID="RND-6_FAMILY-9251";Tend="2110";Tstart="1683";shortTE="F";uid="2719a9c7-8b22-43c9-ba10-cb545899557b"
CM019753.1	RepeatMasker	LINE/R1-LOA	5900529	5900677	743	-	.	ID="RND-5_FAMILY-1402";Tend="812";Tstart="660";shortTE="F";uid="a4e8fc73-c574-4073-a3ee-b250c248293a"
CM019753.1	RepeatMasker	DNA/Crypton-V	4086482	4086639	410	-	.	ID="RND-5_FAMILY-82";Tend="1384";Tstart="1229";shortTE="F";uid="69877c26-dae2-44df-831e-96363c40e62d"
CM019753.1	RepeatMasker	Unknown	20220376	20220954	3410	-	.	ID="RND-6_FAMILY-2517";Tend="2115";Tstart="1525";shortTE="F";uid="75dc0a56-49bf-4bb8-84a7-f0aa78000c7d"
CM019753.1	RepeatMasker	Unknown	50056211	50056587	2618	-	.	ID="RND-1_FAMILY-103";Tend="1313";Tstart="938";shortTE="F";uid="1c0f29b0-e668-4ba9-96dc-2cf4d023c2be"
CM019753.1	RepeatMasker	Unknown	45966184	45966399	1366	-	.	ID="RND-1_FAMILY-299";Tend="1196";Tstart="941";shortTE="F";uid="6a519364-0d39-4d00-a211-b4aeaf142385"
CM019753.1	RepeatMasker	RC/Helitron	52249085	52249801	5828	-	.	ID="RND-1_FAMILY-155";Tend="2655";Tstart="1940";shortTE="F";uid="63edf6bc-d16b-4584-9830-3749dad49679"
CM019753.1	RepeatMasker	LTR/Gypsy	40275456	40278184	24230	-	.	ID="RND-1_FAMILY-86";Tend="3259";Tstart="532";shortTE="F";uid="6f9f3b5c-d794-4e5f-afbe-107fb2048948"
CM019753.1	RepeatMasker	Unknown	51030252	51030500	1454	-	.	ID="RND-1_FAMILY-66";Tend="1326";Tstart="1031";shortTE="F";uid="a6d3dca7-6fee-4b19-848d-3edc9d59debc"
CM019753.1	RepeatMasker	Unknown	31775881	31776237	657	-	.	ID="RND-6_FAMILY-864";Tend="2103";Tstart="1739";shortTE="F";uid="316bbd7a-366c-48fa-abef-e33efc09967e"
CM019753.1	RepeatMasker	Unknown	21745179	21745356	456	-	.	ID="RND-1_FAMILY-55";Tend="994";Tstart="793";shortTE="F";uid="1e93ecc6-a10c-4a16-831d-c336edd52f78"
CM019753.1	RepeatMasker	Unknown	11378466	11379683	2547	-	.	ID="RND-6_FAMILY-1762";TEgroup="ctg_2%7CRND-6_FAMILY-1762%7C8";Tend="1920";Tstart="1224";shortTE="F";uid="4085a0b1-dd4b-4d5f-a6ee-2d486f77efd0"
CM019753.1	RepeatMasker	Unknown	36106758	36107033	2211	-	.	ID="RND-5_FAMILY-41";Tend="1254";Tstart="979";shortTE="F";uid="a2a2e282-a1e2-4d0d-ae43-a1c6c88dd165"
CM019753.1	RepeatMasker	Unknown	43958759	43958958	1243	-	.	ID="RND-1_FAMILY-120";Tend="1044";Tstart="847";shortTE="F";uid="11cacd35-9297-4edc-ad67-df4eb4929b06"
CM019753.1	RepeatMasker	Unknown	43749903	43751667	15151	-	.	ID="RND-3_FAMILY-23";Tend="2587";Tstart="817";shortTE="F";uid="fed7a3e8-d97a-4416-9dcc-c3023c8a2a66"
CM019753.1	RepeatMasker	LINE/L2	10035370	10035490	737	-	.	ID="RND-1_FAMILY-358";Tend="2395";Tstart="2284";shortTE="F";uid="6195f0c8-2f18-4c46-9505-1673740e775f"
CM019753.1	RepeatMasker	Unknown	52496225	52496564	2766	-	.	ID="RND-1_FAMILY-237";Tend="1318";Tstart="968";shortTE="F";uid="0e51c877-abd2-4d7a-abbb-d7875239b8e1"
CM019753.1	RepeatMasker	Unknown	50801909	50802117	1778	-	.	ID="RND-1_FAMILY-62";Tend="1300";Tstart="1092";shortTE="F";uid="050122e1-516a-44a0-b6f5-929f372505c1"
CM019753.1	RepeatMasker	Unknown	27017514	27017727	1556	-	.	ID="RND-6_FAMILY-978";Tend="1161";Tstart="948";shortTE="F";uid="cdac532b-5c7d-4222-b2c6-dd5560caf497"
CM019753.1	RepeatMasker	DNA/hAT-hAT19	48835683	48835941	734	-	.	ID="RND-6_FAMILY-1184";Tend="1171";Tstart="916";shortTE="F";uid="eb39e44c-65fc-40c1-be9a-0aea56dce04e"
CM019753.1	RepeatMasker	Unknown	36368010	36368321	1796	-	.	ID="RND-1_FAMILY-412";Tend="1827";Tstart="1462";shortTE="F";uid="a12d0ed6-1856-48bc-b0b9-6670681fedda"
CM019753.1	RepeatMasker	Unknown	4638310	4638446	708	-	.	ID="RND-1_FAMILY-192";Tend="1117";Tstart="977";shortTE="F";uid="45c4bf70-584b-43ea-a614-c71acb34b0cc"
CM019753.1	RepeatMasker	Unknown	44712057	44712163	609	-	.	ID="RND-6_FAMILY-966";Tend="1078";Tstart="964";shortTE="F";uid="de6ceddd-b322-4c02-a693-9f73b2380b4e"
CM019753.1	RepeatMasker	LINE/CR1	31270477	31270717	1464	-	.	ID="RND-1_FAMILY-591";Tend="1550";Tstart="1300";shortTE="F";uid="a590da89-9ace-404e-aada-27cc349a794f"
CM019753.1	RepeatMasker	LINE/R1-LOA	45228640	45228888	1838	-	.	ID="RND-5_FAMILY-1402";Tend="1537";Tstart="1262";shortTE="F";uid="4a0c94e5-0584-446f-a76a-c4652a00f1d1"
CM019753.1	RepeatMasker	Unknown	42857843	42858187	2413	-	.	ID="RND-6_FAMILY-15055";Tend="1293";Tstart="949";shortTE="F";uid="ae06a071-4412-40b2-80d4-37aa8f1107ea"
CM019753.1	RepeatMasker	Unknown	23393836	23397562	30834	-	.	ID="RND-4_FAMILY-319";Tend="4339";Tstart="688";shortTE="F";uid="af2ae0ea-c253-4362-9767-454dcf3c5088"
CM019753.1	RepeatMasker	Unknown	421906	422406	4477	-	.	ID="RND-6_FAMILY-417";Tend="1410";Tstart="909";shortTE="F";uid="7fb6c1ef-f81f-4a8f-abf6-a04f5e4487bd"
CM019753.1	RepeatMasker	LTR/Gypsy	15112462	15112797	1155	-	.	ID="RND-6_FAMILY-3930";Tend="1079";Tstart="748";shortTE="F";uid="4001c14a-f100-49b0-90cf-8045362c6802"
CM019753.1	RepeatMasker	Unknown	16560969	16561105	469	-	.	ID="RND-1_FAMILY-77";Tend="1334";Tstart="1208";shortTE="F";uid="0f4ad7b3-c1e0-471b-b81c-5e9844d5714c"
CM019753.1	RepeatMasker	RC/Helitron	53059664	53060793	5380	-	.	ID="RND-1_FAMILY-172";Tend="3585";Tstart="2532";shortTE="F";uid="cd156fda-4d5a-4a92-b9b6-51a3ca0caab8"
CM019753.1	RepeatMasker	Unknown	2614041	2614165	611	-	.	ID="RND-5_FAMILY-2948";Tend="1954";Tstart="1832";shortTE="F";uid="80560791-1ae1-40bf-8ac2-66098bebd25f"
CM019753.1	RepeatMasker	DNA/CMC-EnSpm	13387291	13387697	2341	-	.	ID="RND-5_FAMILY-3604";Tend="1275";Tstart="869";shortTE="F";uid="120cf0bd-c836-435e-88ed-581a1d7426b5"
CM019753.1	RepeatMasker	Unknown	27328139	27328839	3615	-	.	ID="RND-6_FAMILY-3293";Tend="1671";Tstart="976";shortTE="F";uid="21b28781-4157-4266-a152-c0c2196a9fcd"
CM019753.1	RepeatMasker	Unknown	32974689	32974820	558	-	.	ID="RND-5_FAMILY-3688";Tend="1009";Tstart="897";shortTE="F";uid="10f1a7ef-37e1-462d-ba29-1bc9a754a0af"
CM019753.1	RepeatMasker	Unknown	40042744	40042940	659	-	.	ID="RND-6_FAMILY-1762";Tend="1496";Tstart="1360";shortTE="F";uid="71bc73fb-66d7-4714-b565-2cdb9c25c56c"
CM019753.1	RepeatMasker	Unknown	23917890	23918877	7151	-	.	ID="RND-6_FAMILY-864";Tend="2393";Tstart="1405";shortTE="F";uid="dc28b3d1-ac19-47d8-9b3e-864f00c0fae7"
CM019753.1	RepeatMasker	Unknown	41990302	41991100	5574	-	.	ID="RND-1_FAMILY-442";Tend="1447";Tstart="666";shortTE="F";uid="5759a736-23a0-499c-a3fc-93e10a51455b"
CM019753.1	RepeatMasker	Unknown	2935163	2935334	2551	-	.	ID="RND-5_FAMILY-26";Tend="2244";Tstart="996";shortTE="F";uid="b4eae4a7-1509-4449-b3af-aad7c79135c0"
CM019753.1	RepeatMasker	DNA?/hAT?	48143640	48144379	1494	-	.	ID="RND-6_FAMILY-2615";Tend="2173";Tstart="1439";shortTE="F";uid="41910fa3-d91a-4f44-bf54-db9aa72ef07c"
CM019753.1	RepeatMasker	Unknown	25537925	25538425	1710	-	.	ID="RND-6_FAMILY-1762";Tend="1257";Tstart="749";shortTE="F";uid="a940e9d2-6c52-40d6-972b-3a0d9228b48d"
CM019753.1	RepeatMasker	Unknown	33070507	33071214	1704	-	.	ID="RND-5_FAMILY-3180";Tend="1575";Tstart="859";shortTE="F";uid="5ba9af6d-d119-4419-893d-bcc358e99f32"
CM019753.1	RepeatMasker	LINE/I	46390110	46391998	10787	-	.	ID="RND-6_FAMILY-6915";Tend="1946";Tstart="188";shortTE="F";uid="e7cf0d2f-34fc-44b3-bd5e-7dcc61ac9f41"
CM019753.1	RepeatMasker	DNA/hAT-hATm	50570317	50571181	930	-	.	ID="HAT-N23_LSAL";Tend="1349";Tstart="496";shortTE="F";uid="f63e7e2f-176e-40e4-8e4d-6ea9bf4b11e4"
CM019753.1	RepeatMasker	LINE/RTE-RTE	37855252	37855683	504	-	.	ID="RND-5_FAMILY-1200";Tend="4121";Tstart="3669";shortTE="F";uid="b9104088-d50c-4483-8c7e-a9581de7dbcf"
CM019753.1	RepeatMasker	RC/Helitron	43280740	43280869	597	-	.	ID="RND-6_FAMILY-2528";Tend="886";Tstart="757";shortTE="F";uid="c528765b-73b2-4fa3-9572-1f6327c0c918"
CM019753.1	RepeatMasker	Unknown	49544597	49544941	2015	-	.	ID="RND-4_FAMILY-89";Tend="1376";Tstart="935";shortTE="F";uid="51feabca-74b5-4505-8f82-54d463d599ad"
CM019753.1	RepeatMasker	DNA/hAT-Tip100	48653845	48654509	5638	-	.	ID="RND-6_FAMILY-10642";Tend="1594";Tstart="930";shortTE="F";uid="692be66a-2df0-467c-addd-f7276104d193"
CM019753.1	RepeatMasker	Unknown	45363439	45363591	767	-	.	ID="RND-1_FAMILY-261";Tend="979";Tstart="830";shortTE="F";uid="6c9fd1a0-a9dd-4563-b6ef-81f737a50c48"
CM019753.1	RepeatMasker	DNA/hAT-Tip100	43623377	43623701	2256	-	.	ID="RND-6_FAMILY-2074";Tend="1360";Tstart="1039";shortTE="F";uid="ae9c25c0-c94e-4812-abb7-7f1ed196a2c8"
CM019753.1	RepeatMasker	Unknown	32357290	32357549	2148	-	.	ID="RND-1_FAMILY-178";Tend="1236";Tstart="979";shortTE="F";uid="4f7a6aa2-3702-40ef-9449-750ee93d9c19"
CM019753.1	RepeatMasker	Unknown	1729211	1729441	1274	-	.	ID="RND-5_FAMILY-6510";Tend="1150";Tstart="922";shortTE="F";uid="9f2aa646-75a1-43d5-9e86-567b3990c748"
CM019753.1	RepeatMasker	RC/Helitron?	9087739	9087894	734	-	.	ID="RND-4_FAMILY-301";Tend="1888";Tstart="1530";shortTE="F";uid="f6db513c-a847-4abd-8f20-0d52abcc20f4"
CM019753.1	RepeatMasker	Unknown	602727	603114	2655	-	.	ID="RND-1_FAMILY-120";Tend="1256";Tstart="852";shortTE="F";uid="5008a946-3836-4cbf-9ad0-e8b0360178f9"
CM019753.1	RepeatMasker	Unknown	3464622	3464990	3091	-	.	ID="RND-1_FAMILY-237";Tend="1331";Tstart="963";shortTE="F";uid="8a4814db-20ae-48b5-a344-57a86ad59463"
CM019753.1	RepeatMasker	DNA/hAT-Tip100	35255209	35255452	1910	-	.	ID="RND-1_FAMILY-329";Tend="1164";Tstart="920";shortTE="F";uid="e7b33819-53f4-482d-a1c1-37ab16ef196d"
CM019753.1	RepeatMasker	DNA/Academ-1	52424824	52424959	549	-	.	ID="RND-6_FAMILY-2813";Tend="877";Tstart="736";shortTE="F";uid="225bf7af-0248-41bf-98a7-f058dbd3750c"
CM019753.1	RepeatMasker	Unknown	41640821	41641460	4210	-	.	ID="RND-6_FAMILY-4783";Tend="1565";Tstart="841";shortTE="F";uid="7e835856-ee2f-48ba-bdd8-f9125d60e089"
CM019753.1	RepeatMasker	Unknown	47975396	47975891	4133	-	.	ID="RND-1_FAMILY-257";Tend="1495";Tstart="980";shortTE="F";uid="fc39c9b2-ab38-400b-880f-4c46196a0c41"
CM019753.1	RepeatMasker	Unknown	521689	522637	905	-	.	ID="RND-5_FAMILY-1179";Tend="2002";Tstart="1120";shortTE="F";uid="f76df380-66de-46a5-b839-12846f5bf1dd"
CM019753.1	RepeatMasker	DNA/hAT-Tip100	53813403	53814788	3882	-	.	ID="RND-6_FAMILY-785";Tend="1630";Tstart="286";shortTE="F";uid="0c4dc15e-271f-44d0-8824-4215cebdd1b6"
CM019753.1	RepeatMasker	Unknown	53264620	53265083	3137	-	.	ID="RND-5_FAMILY-79";Tend="1403";Tstart="921";shortTE="F";uid="837ba003-c77c-434f-9bc3-64146ff9fd28"
CM019753.1	RepeatMasker	Unknown	23863015	23863440	2895	-	.	ID="RND-6_FAMILY-646";Tend="1367";Tstart="968";shortTE="F";uid="a77db3c9-0a8c-4bba-baa6-bd7fbb23d6ec"
CM019753.1	RepeatMasker	Unknown	22280494	22280679	1257	-	.	ID="RND-6_FAMILY-3591";Tend="1196";Tstart="1010";shortTE="F";uid="5577531c-00be-472f-a200-a5bbb4aeed45"
CM019753.1	RepeatMasker	Unknown	23258697	23259277	746	-	.	ID="RND-6_FAMILY-1762";Tend="1349";Tstart="751";shortTE="F";uid="4d363a53-1f8c-49ff-82aa-f8fc881fa48b"
CM019753.1	RepeatMasker	Unknown	9172391	9172533	1147	-	.	ID="RND-1_FAMILY-241";Tend="1067";Tstart="925";shortTE="F";uid="7dbfa09a-f3b4-4838-a1f4-5b3664696028"
CM019753.1	RepeatMasker	Unknown	5191041	5191216	503	-	.	ID="RND-6_FAMILY-1762";Tend="1437";Tstart="1296";shortTE="F";uid="87fe168f-eb5c-41a5-b745-815db58bcb9d"
CM019753.1	RepeatMasker	Unknown	9329356	9330520	5973	-	.	ID="RND-6_FAMILY-7961";Tend="3139";Tstart="2007";shortTE="F";uid="3076556b-e4a2-4df1-bd5b-611d655bd645"
CM019753.1	RepeatMasker	Unknown	44595762	44596102	739	-	.	ID="RND-6_FAMILY-1762";Tend="1598";Tstart="1236";shortTE="F";uid="cf029f4c-421b-4d72-8387-3a9e30378765"
CM019753.1	RepeatMasker	Unknown	14453350	14453817	3100	-	.	ID="RND-5_FAMILY-831";Tend="1340";Tstart="924";shortTE="F";uid="d6c56cae-7da8-4533-beab-758fee000564"
CM019753.1	RepeatMasker	Unknown	15056667	15057012	834	-	.	ID="RND-6_FAMILY-5816";Tend="520";Tstart="182";shortTE="F";uid="820fa6be-847e-4e48-9a97-ae4511255065"
CM019753.1	RepeatMasker	Unknown	33972952	33973318	2699	-	.	ID="RND-1_FAMILY-312";Tend="1335";Tstart="964";shortTE="F";uid="ada895a1-3512-4c5f-9d78-6a699da8e2fd"
CM019753.1	RepeatMasker	LINE/I-Jockey	49389229	49389460	1075	-	.	ID="RND-5_FAMILY-3658";Tend="1958";Tstart="1714";shortTE="F";uid="17c2abfe-973d-433b-a096-c45c123f447c"
CM019753.1	RepeatMasker	Unknown	10178245	10178420	497	-	.	ID="RND-5_FAMILY-1652";Tend="992";Tstart="809";shortTE="F";uid="7203c349-dede-4380-b558-67dcd9337c0c"
CM019753.1	RepeatMasker	Unknown	23465271	23465641	3103	-	.	ID="RND-1_FAMILY-180";Tend="1278";Tstart="907";shortTE="F";uid="8fe2fd29-6afa-4970-9c0f-9245c068c12e"
CM019753.1	RepeatMasker	Unknown	45914223	45914522	461	-	.	ID="RND-5_FAMILY-4593";Tend="1288";Tstart="999";shortTE="F";uid="b2579009-1d78-4e94-8d57-73682ac5d9ac"
CM019753.1	RepeatMasker	Unknown	23388932	23389035	417	-	.	ID="RND-5_FAMILY-4593";Tend="1073";Tstart="973";shortTE="F";uid="c20e06e9-881c-4bcb-8e05-05d175d0eb32"
CM019753.1	RepeatMasker	Unknown	37782126	37782416	1018	-	.	ID="RND-5_FAMILY-7137";Tend="1613";Tstart="1322";shortTE="F";uid="2b3d618a-f4da-4f04-ac50-3662db9911b5"
CM019753.1	RepeatMasker	Unknown	7557335	7557943	983	-	.	ID="RND-4_FAMILY-553";Tend="1157";Tstart="661";shortTE="F";uid="4d3e831a-f3bc-41c3-902d-98e0911677cf"
CM019753.1	RepeatMasker	LINE/I	49284576	49284677	773	-	.	ID="RND-1_FAMILY-387";Tend="3201";Tstart="3100";shortTE="F";uid="05ef8262-2515-4723-97c9-c333eae1f029"
CM019753.1	RepeatMasker	DNA/hAT-Tip100	39661645	39661873	883	-	.	ID="RND-6_FAMILY-889";Tend="1320";Tstart="1080";shortTE="F";uid="91e01a8a-26ed-42dd-b61d-6d9748346d11"
CM019753.1	RepeatMasker	RC/Helitron	37607255	37607916	4268	-	.	ID="RND-1_FAMILY-89";Tend="2685";Tstart="2028";shortTE="F";uid="c0d13b78-5f28-420a-9f98-1352edbe0e4c"
CM019753.1	RepeatMasker	Unknown	31271022	31271175	1223	-	.	ID="RND-1_FAMILY-534";Tend="1347";Tstart="1194";shortTE="F";uid="b113dc37-c1c8-4a82-8d42-4ef6058fdb41"
CM019753.1	RepeatMasker	Unknown	36005862	36006138	1847	-	.	ID="RND-1_FAMILY-66";Tend="1325";Tstart="1032";shortTE="F";uid="0c2c361c-775e-4fc0-9a75-e0389dac824d"
CM019753.1	RepeatMasker	Unknown	36236618	36236781	420	-	.	ID="RND-1_FAMILY-119";Tend="931";Tstart="766";shortTE="F";uid="6d776ee3-19bf-4ecd-a84a-c4d83d48d2b8"
CM019753.1	RepeatMasker	Unknown	7773013	7773256	1575	-	.	ID="RND-5_FAMILY-7137";Tend="961";Tstart="728";shortTE="F";uid="6bf7a984-7c86-452a-a8c3-217edd6b3908"
CM019753.1	RepeatMasker	Unknown	15637990	15638162	410	-	.	ID="RND-6_FAMILY-180";Tend="1284";Tstart="1116";shortTE="F";uid="2de9b521-5986-4378-abbf-75a6442173df"
CM019753.1	RepeatMasker	Unknown	36225844	36226396	2766	-	.	ID="RND-6_FAMILY-306";Tend="2037";Tstart="1452";shortTE="F";uid="cb548f1b-b7d0-4494-afea-d2161ce7b548"
CM019753.1	RepeatMasker	Unknown	10726219	10726615	3190	-	.	ID="RND-6_FAMILY-646";Tend="1364";Tstart="970";shortTE="F";uid="44b0fdc7-95cd-468f-9a2b-06ae387afc8a"
CM019753.1	RepeatMasker	Unknown	16249808	16250522	1283	-	.	ID="RND-5_FAMILY-893";Tend="1803";Tstart="1070";shortTE="F";uid="889f5abd-ca21-47be-9246-a8d39529bbe0"
CM019753.1	RepeatMasker	Unknown	30509911	30510214	692	-	.	ID="RND-1_FAMILY-478";Tend="1389";Tstart="1117";shortTE="F";uid="bbbf78da-7ded-40dd-91db-6150527adfed"
CM019753.1	RepeatMasker	Unknown	1516667	1516814	934	-	.	ID="RND-1_FAMILY-106";Tend="1317";Tstart="1176";shortTE="F";uid="ba688e35-7c53-4270-b272-d9ba4acd83a4"
CM019753.1	RepeatMasker	Unknown	940564	940740	903	-	.	ID="RND-6_FAMILY-2860";Tend="1216";Tstart="1042";shortTE="F";uid="3ca741f1-0e59-4804-86a3-ebc811b6f838"
CM019753.1	RepeatMasker	Unknown	8159904	8160228	2671	-	.	ID="RND-1_FAMILY-125";Tend="1230";Tstart="881";shortTE="F";uid="1d20038a-4b79-469e-b9ef-ba5e8c1afb04"
CM019753.1	RepeatMasker	LINE/RTE-BovB	25659856	25660338	447	-	.	ID="RND-6_FAMILY-2373";Tend="1283";Tstart="794";shortTE="F";uid="45da2995-3cd2-43ab-a16d-70a6dc8db3b4"
CM019753.1	RepeatMasker	Unknown	37400144	37400456	2600	-	.	ID="RND-1_FAMILY-192";Tend="1289";Tstart="977";shortTE="F";uid="71f8abd4-c911-4096-94af-1e70045968f3"
CM019753.1	RepeatMasker	RC/Helitron	52391717	52392077	1423	-	.	ID="RND-5_FAMILY-423";Tend="750";Tstart="430";shortTE="F";uid="cf2cbcde-2aaf-4f9a-a5ae-0ea9c483dec8"
CM019753.1	RepeatMasker	Unknown	52731254	52731567	2654	-	.	ID="RND-1_FAMILY-192";Tend="1292";Tstart="978";shortTE="F";uid="6a8b1812-5944-4f14-adf8-e84bdf1d50ce"
CM019753.1	RepeatMasker	Unknown	7043220	7043442	1358	-	.	ID="RND-6_FAMILY-5097";Tend="1409";Tstart="1179";shortTE="F";uid="79c73848-95b6-4eb7-beaa-6e594c240f10"
CM019753.1	RepeatMasker	Unknown	9834924	9835073	862	-	.	ID="RND-6_FAMILY-1762";Tend="1953";Tstart="1801";shortTE="F";uid="59f8c907-e2f9-451b-b50f-c83d8dfe839e"
CM019753.1	RepeatMasker	DNA/hAT-Ac	621112	621986	6068	-	.	ID="RND-1_FAMILY-303";Tend="1751";Tstart="860";shortTE="F";uid="f261ee7c-519a-4968-a2fe-041c70f08fb8"
CM019753.1	RepeatMasker	Unknown	54168399	54168604	1678	-	.	ID="RND-1_FAMILY-194";Tend="1266";Tstart="1061";shortTE="F";uid="49d77fdd-e73c-4781-84f6-fe28bb426363"
CM019753.1	RepeatMasker	Unknown	28070538	28070740	526	-	.	ID="RND-6_FAMILY-3293";Tend="2123";Tstart="1906";shortTE="F";uid="6fe63159-8710-4237-a2a1-93e95c401e39"
CM019753.1	RepeatMasker	Unknown	31589581	31590013	2509	-	.	ID="RND-6_FAMILY-2888";Tend="1435";Tstart="1002";shortTE="F";uid="725b46ad-d1ad-4232-a8bf-ea01f90926fd"
CM019753.1	RepeatMasker	LINE/CR1	37503856	37504121	1828	-	.	ID="RND-6_FAMILY-1696";Tend="1919";Tstart="1654";shortTE="F";uid="10c09e55-4369-46c0-b419-cb4d35ab99f8"
CM019753.1	RepeatMasker	Unknown	18551721	18552032	1373	-	.	ID="RND-5_FAMILY-102";Tend="1151";Tstart="779";shortTE="F";uid="ceb858e0-a0a4-42fb-b8af-962ade8f9894"
CM019753.1	RepeatMasker	Unknown	50394956	50395190	1967	-	.	ID="RND-1_FAMILY-399";Tend="1655";Tstart="1421";shortTE="F";uid="bde492b7-6788-412f-9f4f-f8c69c28cd69"
CM019753.1	RepeatMasker	Unknown	5768371	5768540	1388	-	.	ID="RND-1_FAMILY-425";Tend="883";Tstart="718";shortTE="F";uid="29e4396b-6663-4a5f-a3ae-1f48a06aa0be"
CM019753.1	RepeatMasker	LINE/I	50155117	50155713	5089	-	.	ID="RND-1_FAMILY-602";Tend="1509";Tstart="913";shortTE="F";uid="98f15dd8-ccd2-4a69-b534-590b810aa700"
CM019753.1	RepeatMasker	Unknown	45510898	45511539	4583	-	.	ID="RND-6_FAMILY-1866";Tend="1583";Tstart="903";shortTE="F";uid="d4b38a93-b10d-44ce-8be8-396c2332fdd3"
CM019753.1	RepeatMasker	Unknown	34734701	34735352	3375	-	.	ID="RND-6_FAMILY-9251";Tend="1958";Tstart="1306";shortTE="F";uid="a85dbd56-c682-41ac-929f-3be5d13e6de9"
CM019753.1	RepeatMasker	Unknown	17046381	17046970	2545	-	.	ID="RND-1_FAMILY-62";TEgroup="ctg_2%7CRND-1_FAMILY-62%7C2";Tend="1300";Tstart="1000";shortTE="F";uid="dc67b89c-b955-4938-a1a4-0773d6b40bb2"
CM019753.1	RepeatMasker	Unknown	47445155	47445313	419	-	.	ID="RND-1_FAMILY-52";Tend="1045";Tstart="888";shortTE="F";uid="4f80b2dc-c380-4f81-a781-275f81b1c0f3"
CM019753.1	RepeatMasker	Unknown	21051928	21052164	539	-	.	ID="RND-5_FAMILY-2704";Tend="1344";Tstart="1106";shortTE="F";uid="ef725f83-37e7-48b1-8c2e-13aef50a009e"
CM019753.1	RepeatMasker	Unknown	30495285	30495773	1147	-	.	ID="RND-4_FAMILY-1393";Tend="1288";Tstart="783";shortTE="F";uid="c2321fe8-e4dc-40e3-bc03-f47745564a07"
CM019753.1	RepeatMasker	Unknown	33898599	33898699	634	-	.	ID="RND-5_FAMILY-3180";Tend="2085";Tstart="1985";shortTE="F";uid="dd03be42-0eb5-4cae-963d-6422bc0225fc"
CM019753.1	RepeatMasker	Unknown	3331507	3331863	1762	-	.	ID="RND-6_FAMILY-943";Tend="1158";Tstart="705";shortTE="F";uid="0ed0dcf5-211e-48d1-8a09-32b513530a5e"
CM019753.1	RepeatMasker	Unknown	33806936	33807281	803	-	.	ID="RND-6_FAMILY-2860";TEgroup="ctg_2%7CRND-6_FAMILY-2860%7C4";Tend="1142";Tstart="958";shortTE="F";uid="02afb41a-32a4-4bce-b7c7-1ac99b325c67"
CM019753.1	RepeatMasker	DNA/CMC-EnSpm	38518082	38518214	577	-	.	ID="RND-6_FAMILY-1270";Tend="831";Tstart="712";shortTE="F";uid="42091461-976e-4323-86d8-21b26d6365fd"
CM019753.1	RepeatMasker	LINE/I	22900975	22901256	1707	-	.	ID="RND-1_FAMILY-488";Tend="1418";Tstart="1158";shortTE="F";uid="fe8ff043-32c5-4382-a168-973f955869d9"
CM019753.1	RepeatMasker	Unknown	25505798	25506290	1627	-	.	ID="RND-6_FAMILY-2080";Tend="1435";Tstart="955";shortTE="F";uid="71ea1e6f-7233-4885-b4c7-eae0c7aa3061"
CM019753.1	RepeatMasker	DNA/Academ-1	14222055	14222229	784	-	.	ID="RND-6_FAMILY-8612";Tend="2124";Tstart="1948";shortTE="F";uid="5e18d374-bd57-491e-831d-c148247e8e28"
CM019753.1	RepeatMasker	Unknown	49475474	49477049	13297	-	.	ID="RND-1_FAMILY-319";Tend="2400";Tstart="821";shortTE="F";uid="34178649-c3d2-4369-8dc1-a3e1096b0847"
CM019753.1	RepeatMasker	Unknown	14119449	14119641	418	-	.	ID="RND-6_FAMILY-2403";TEgroup="ctg_2%7CRND-6_FAMILY-2403%7C1";Tend="1200";Tstart="919";shortTE="T";uid="f9545f78-a00f-499e-a6d5-fca46a661d25"
CM019753.1	RepeatMasker	Unknown	6447183	6447507	1538	-	.	ID="RND-4_FAMILY-2511";Tend="1196";Tstart="888";shortTE="F";uid="1b2ecdfc-874d-4895-810c-e7767b7f8be5"
CM019753.1	RepeatMasker	Unknown	41095129	41095433	511	-	.	ID="RND-1_FAMILY-52";Tend="1783";Tstart="1454";shortTE="F";uid="34c5129a-e1a3-43a4-82c7-1969673789e0"
CM019753.1	RepeatMasker	RC/Helitron	218571	218964	2741	-	.	ID="RND-1_FAMILY-271";Tend="3612";Tstart="3220";shortTE="F";uid="168877db-9c27-4dac-897a-e5050929a0e2"
CM019753.1	RepeatMasker	Unknown	26398977	26399369	1054	-	.	ID="RND-6_FAMILY-2503";Tend="1033";Tstart="693";shortTE="F";uid="083815fe-27fc-4ed4-b631-efe805f00e46"
CM019753.1	RepeatMasker	DNA/Academ-1	6876578	6877445	1828	-	.	ID="RND-1_FAMILY-221";TEgroup="ctg_2%7CRND-1_FAMILY-221%7C6";Tend="1191";Tstart="638";shortTE="F";uid="eadc13e8-4006-4a09-b3c0-5fd2371e94f7"
CM019753.1	RepeatMasker	Unknown	7281772	7282695	3377	-	.	ID="RND-1_FAMILY-52";Tend="1829";Tstart="904";shortTE="F";uid="8e37efab-76e9-4063-8833-6329608ce591"
CM019753.1	RepeatMasker	Unknown	3631508	3632271	1733	-	.	ID="RND-6_FAMILY-864";Tend="2172";Tstart="1349";shortTE="F";uid="8a3516c6-ed65-4a19-8b75-d9adb2207f92"
CM019753.1	RepeatMasker	Unknown	23817008	23817193	493	-	.	ID="RND-6_FAMILY-966";Tend="1509";Tstart="1321";shortTE="F";uid="aafbe190-fde8-4ca3-a104-f36e906c8006"
CM019753.1	RepeatMasker	Unknown	53831491	53831944	7066	-	.	ID="RND-6_FAMILY-2656";Tend="2222";Tstart="1088";shortTE="F";uid="117487a2-155f-43b1-bedc-6005d83ee406"
CM019753.1	RepeatMasker	Unknown	53418060	53418242	1410	-	.	ID="RND-1_FAMILY-496";Tend="1150";Tstart="966";shortTE="F";uid="6c03fc23-a9f0-437a-9a49-5bb5c349b26f"
CM019753.1	RepeatMasker	Unknown	39043654	39044713	3719	-	.	ID="RND-4_FAMILY-554";Tend="1974";Tstart="902";shortTE="F";uid="05db3236-a899-480f-8360-e1cdc83ad220"
CM019753.1	RepeatMasker	Unknown	17338287	17339635	12142	-	.	ID="RND-1_FAMILY-225";Tend="2205";Tstart="858";shortTE="F";uid="04600b4c-3031-4c87-82f5-784ea596b581"
CM019753.1	RepeatMasker	Unknown	17412928	17413953	3350	-	.	ID="RND-6_FAMILY-2939";Tend="1543";Tstart="309";shortTE="F";uid="05f5e56c-1208-4f0b-a695-84814b087d43"
CM019753.1	RepeatMasker	Unknown	38530829	38531112	507	-	.	ID="RND-1_FAMILY-40";Tend="4251";Tstart="3947";shortTE="F";uid="224a622a-d056-4049-89bf-381a2de429cd"
CM019753.1	RepeatMasker	Unknown	38466963	38467130	890	-	.	ID="RND-5_FAMILY-1529";Tend="992";Tstart="826";shortTE="F";uid="2597b743-c744-4b4d-9127-fe8214d2ae73"
CM019753.1	RepeatMasker	Unknown	45086316	45086448	402	-	.	ID="RND-6_FAMILY-966";Tend="1099";Tstart="976";shortTE="F";uid="92e0c4e4-73b5-4a5a-a70c-8e6b28c4bb37"
CM019753.1	RepeatMasker	Unknown	1111878	1112092	1417	-	.	ID="RND-5_FAMILY-1168";Tend="969";Tstart="759";shortTE="F";uid="a73833ef-6e27-4255-9032-a6344484c2e3"
CM019753.1	RepeatMasker	Unknown	35196518	35196677	450	-	.	ID="RND-6_FAMILY-1434";Tend="1472";Tstart="1318";shortTE="F";uid="80aea690-4492-4990-a6b4-25d0f7dd0185"
CM019753.1	RepeatMasker	Unknown	44118038	44118190	1084	-	.	ID="RND-1_FAMILY-190";Tend="897";Tstart="744";shortTE="F";uid="be5babf7-811f-4a5f-bd32-149aeb64b9f6"
CM019753.1	RepeatMasker	Unknown	45674573	45674748	450	-	.	ID="RND-6_FAMILY-5892";Tend="1550";Tstart="1389";shortTE="F";uid="786887e5-baaf-4385-8f24-9f54c51360e0"
CM019753.1	RepeatMasker	Unknown	51753032	51753353	665	-	.	ID="RND-6_FAMILY-222";Tend="1235";Tstart="936";shortTE="F";uid="ceeee7c8-da39-4396-8b18-203714ad509d"
CM019753.1	RepeatMasker	Unknown	14248026	14248272	629	-	.	ID="RND-5_FAMILY-6510";Tend="1171";Tstart="924";shortTE="F";uid="fdeab02a-92ac-4f55-bc6b-28947c74a205"
CM019753.1	RepeatMasker	Unknown	7779736	7780024	1435	-	.	ID="RND-6_FAMILY-5351";Tend="2322";Tstart="2037";shortTE="F";uid="77dedf68-dc28-4253-af2c-a33c2f30da71"
CM019753.1	RepeatMasker	Unknown	13484173	13484790	1203	-	.	ID="RND-5_FAMILY-1652";Tend="1458";Tstart="819";shortTE="F";uid="69e4706e-a5b1-4ee7-aba7-f60ae1a0e9b6"
CM019753.1	RepeatMasker	Unknown	14752410	14752565	1242	-	.	ID="RND-1_FAMILY-179";Tend="1092";Tstart="936";shortTE="F";uid="09244c4a-f86b-4f25-9adf-a31a256e15b8"
CM019753.1	RepeatMasker	Unknown	52142545	52143147	4922	-	.	ID="RND-1_FAMILY-692";Tend="1921";Tstart="1324";shortTE="F";uid="d4ebcd8a-7e6e-478c-9557-9bc6ba0a4597"
CM019753.1	RepeatMasker	Unknown	38700899	38701296	3305	-	.	ID="RND-6_FAMILY-760";Tend="2677";Tstart="2263";shortTE="F";uid="bc5ba119-b0da-44fa-941b-6c83307de4d9"
CM019753.1	RepeatMasker	Unknown	48254618	48254927	2265	-	.	ID="RND-6_FAMILY-127";Tend="1225";Tstart="904";shortTE="F";uid="51876628-26d3-4945-9503-13ef42a391f9"
CM019753.1	RepeatMasker	DNA?/hAT?	40226516	40226770	1197	-	.	ID="RND-6_FAMILY-2615";Tend="1198";Tstart="892";shortTE="F";uid="4da1555e-9575-41e3-9779-e64be1cc0863"
CM019753.1	RepeatMasker	DNA/P	53244554	53246290	14499	-	.	ID="RND-6_FAMILY-550";Tend="2549";Tstart="821";shortTE="F";uid="d2ba4e7e-5f3c-4f6b-9d55-c1d1fec8fd08"
CM019753.1	RepeatMasker	Unknown	21824444	21825159	2183	-	.	ID="RND-6_FAMILY-1762";Tend="1946";Tstart="1226";shortTE="F";uid="19d492d6-befe-419d-8318-0938a740921a"
CM019753.1	RepeatMasker	Unknown	32496616	32496763	733	-	.	ID="RND-5_FAMILY-7137";Tend="882";Tstart="729";shortTE="F";uid="a865fbc0-b741-4f15-9396-c388694f2327"
CM019753.1	RepeatMasker	LINE/I	9174886	9175183	920	-	.	ID="RND-6_FAMILY-2629";Tend="1072";Tstart="768";shortTE="F";uid="742f75b2-6d4a-4a59-9456-58a2ef69de5e"
CM019753.1	RepeatMasker	Unknown	30512960	30513140	514	-	.	ID="RND-5_FAMILY-897";Tend="2562";Tstart="2387";shortTE="F";uid="bba88104-c309-4e46-af23-5396f210b770"
CM019753.1	RepeatMasker	Unknown	51858754	51859308	1518	-	.	ID="RND-6_FAMILY-864";Tend="2180";Tstart="1559";shortTE="F";uid="27c1c4c5-146f-40c4-9cfb-e784be90bca9"
CM019753.1	RepeatMasker	Unknown	15277596	15278125	2722	-	.	ID="RND-5_FAMILY-337";Tend="1510";Tstart="925";shortTE="F";uid="9f33f537-c56f-445a-b6a6-44f68542b316"
CM019753.1	RepeatMasker	Unknown	245833	246298	1376	-	.	ID="RND-6_FAMILY-7963";Tend="1362";Tstart="942";shortTE="F";uid="08f2943f-c20c-4f58-a5a7-5b64fa680d7d"
CM019753.1	RepeatMasker	LINE/I-Jockey	15968334	15969021	5266	-	.	ID="RND-6_FAMILY-5705";Tend="1625";Tstart="946";shortTE="F";uid="b4c617e2-668c-41a9-a787-cde992642ca9"
CM019753.1	RepeatMasker	Unknown	26151643	26151783	482	-	.	ID="RND-6_FAMILY-1762";Tend="1940";Tstart="1779";shortTE="F";uid="8d31ac1b-277c-4691-a955-9e7b9f6acc40"
CM019753.1	RepeatMasker	Unknown	3259611	3259986	2635	-	.	ID="RND-6_FAMILY-646";Tend="1364";Tstart="971";shortTE="F";uid="4ac53380-9209-4844-90f2-3dc62364420e"
CM019753.1	RepeatMasker	Unknown	38487675	38487993	2403	-	.	ID="RND-1_FAMILY-66";Tend="1341";Tstart="1032";shortTE="F";uid="ef2859a1-3386-4568-b4fb-97f402147b19"
CM019753.1	RepeatMasker	DNA/Academ-1	53040087	53040420	2079	-	.	ID="RND-5_FAMILY-4426";Tend="3955";Tstart="3621";shortTE="F";uid="0053e4ec-ee6a-42a6-a8d6-f8d5fdc7fdc6"
CM019753.1	RepeatMasker	Unknown	39469114	39469361	1929	-	.	ID="RND-1_FAMILY-331";Tend="1193";Tstart="945";shortTE="F";uid="4f8ceb90-558c-4ed2-9deb-cc72c529329f"
CM019753.1	RepeatMasker	Unknown	10063106	10063453	960	-	.	ID="RND-1_FAMILY-69";Tend="1697";Tstart="1352";shortTE="F";uid="f90d3a3f-710c-4e24-b3d0-1324a038a0c4"
CM019753.1	RepeatMasker	RC/Helitron?	19127357	19127724	1910	-	.	ID="RND-1_FAMILY-189";Tend="1290";Tstart="903";shortTE="F";uid="e0e17ae3-514f-4d93-9246-9548c5c5ecbb"
CM019753.1	RepeatMasker	DNA/Academ-1	46376362	46376533	744	-	.	ID="RND-1_FAMILY-481";Tend="5584";Tstart="5432";shortTE="F";uid="dd02de84-213f-4c2a-bc08-3bff304f2b8c"
CM019753.1	RepeatMasker	Unknown	22774588	22774742	1036	-	.	ID="RND-5_FAMILY-7137";Tend="882";Tstart="726";shortTE="F";uid="dd720ec0-e656-43c0-8e5e-1fc6ea5c2c00"
CM019753.1	RepeatMasker	Unknown	6893600	6894277	3433	-	.	ID="RND-6_FAMILY-1659";Tend="1523";Tstart="825";shortTE="F";uid="3ac17b87-5201-4233-9d4c-66b332b28762"
CM019753.1	RepeatMasker	Unknown	47520694	47521975	7498	-	.	ID="RND-4_FAMILY-494";Tend="2152";Tstart="189";shortTE="F";uid="bc5cb54c-2f16-419a-a15e-9d3ffb13f8d7"
CM019753.1	RepeatMasker	Unknown	41898068	41899661	13692	-	.	ID="RND-5_FAMILY-2241";Tend="2392";Tstart="805";shortTE="F";uid="420cf3e8-5e24-4c58-8265-4d4710af0194"
CM019753.1	RepeatMasker	Unknown	28598464	28598783	2368	-	.	ID="RND-1_FAMILY-195";Tend="1211";Tstart="892";shortTE="F";uid="a3e1c1b1-6996-4f93-97aa-39b0ad8f9b28"
CM019753.1	RepeatMasker	Unknown	11714172	11714324	512	-	.	ID="RND-4_FAMILY-2389";Tend="975";Tstart="815";shortTE="F";uid="ba0f055c-fa91-431a-8153-b88dca66d164"
CM019753.1	RepeatMasker	LINE/I-Jockey	22083772	22083900	743	-	.	ID="RND-5_FAMILY-3658";Tend="1556";Tstart="1428";shortTE="F";uid="b4ae739c-1755-4f0e-8a2c-4e3eb99c086c"
CM019753.1	RepeatMasker	DNA/Academ-1	39707089	39707325	1504	-	.	ID="RND-1_FAMILY-435";Tend="3813";Tstart="3570";shortTE="F";uid="0c6911a9-77dd-45f0-955f-05a8fe2911ec"
CM019753.1	RepeatMasker	DNA/hAT-Tip100	47960918	47961147	1262	-	.	ID="RND-1_FAMILY-329";Tend="1169";Tstart="923";shortTE="F";uid="0696bc3a-178d-4926-a12b-d44e929a22c3"
CM019753.1	RepeatMasker	Unknown	50396116	50396785	5575	-	.	ID="RND-6_FAMILY-6664";Tend="1535";Tstart="866";shortTE="F";uid="a784211f-18e7-4bfc-864d-bbe0c98d0836"
CM019753.1	RepeatMasker	Unknown	24402327	24402460	682	-	.	ID="RND-1_FAMILY-538";Tend="1211";Tstart="1074";shortTE="F";uid="e24273de-fc99-40f7-a35b-1320c299d9c2"
CM019753.1	RepeatMasker	Unknown	47444371	47444533	861	-	.	ID="RND-5_FAMILY-847";Tend="712";Tstart="552";shortTE="F";uid="8ac6964d-8052-4e96-9fea-ddbe1d5b5ef4"
CM019753.1	RepeatMasker	DNA/CMC-EnSpm	18211907	18212014	641	-	.	ID="RND-5_FAMILY-3604";Tend="1264";Tstart="1163";shortTE="F";uid="11b91fdb-d879-474d-8076-441d6b6bc2f8"
CM019753.1	RepeatMasker	Unknown	6747333	6747604	1650	-	.	ID="RND-1_FAMILY-66";Tend="1336";Tstart="1027";shortTE="F";uid="16490d26-513f-47b8-ab36-f172a42812af"
CM019753.1	RepeatMasker	Unknown	18789105	18789372	966	-	.	ID="RND-6_FAMILY-6743";Tend="2372";Tstart="2054";shortTE="F";uid="5fd35c00-4848-4d62-8a00-0dee20d61fb4"
CM019753.1	RepeatMasker	Unknown	27217069	27217292	600	-	.	ID="RND-6_FAMILY-1762";Tend="1529";Tstart="1257";shortTE="F";uid="33b3e821-5a2e-4e1e-a79a-007a3f09cb00"
CM019753.1	RepeatMasker	RC/Helitron	50788284	50788710	790	-	.	ID="RND-6_FAMILY-307";Tend="827";Tstart="418";shortTE="F";uid="05b09386-e1dd-43c2-83b3-5370563d5cbb"
CM019753.1	RepeatMasker	Unknown	26854561	26854890	722	-	.	ID="RND-4_FAMILY-553";Tend="1371";Tstart="1043";shortTE="F";uid="8a24be02-4626-47fe-a290-c1cfeaf830e9"
CM019753.1	RepeatMasker	Unknown	4209070	4209174	420	-	.	ID="RND-6_FAMILY-1027";Tend="1190";Tstart="1086";shortTE="F";uid="7f66401d-e87d-4800-9030-1866c4ee6b54"
CM019753.1	RepeatMasker	Unknown	29065775	29066000	1808	-	.	ID="RND-5_FAMILY-932";Tend="1555";Tstart="1329";shortTE="F";uid="bca5bde9-1196-4e1f-bb0c-476440df0b7d"
CM019753.1	RepeatMasker	Unknown	913694	913944	1854	-	.	ID="RND-1_FAMILY-226";Tend="1189";Tstart="939";shortTE="F";uid="e006a719-025a-4f0b-a8aa-5c5424369ee6"
CM019753.1	RepeatMasker	DNA/hAT-Tip100	36330828	36331008	1325	-	.	ID="RND-1_FAMILY-134";Tend="1402";Tstart="1222";shortTE="F";uid="a1eb6fd2-5da0-416e-bfbf-1adb57b503d6"
CM019753.1	RepeatMasker	Unknown	37358177	37358738	470	-	.	ID="RND-6_FAMILY-9590";Tend="1477";Tstart="904";shortTE="F";uid="48852c60-05fe-4831-8588-cd38016963c1"
CM019753.1	RepeatMasker	LINE/I	13239333	13239524	1276	-	.	ID="RND-1_FAMILY-320";Tend="1932";Tstart="1716";shortTE="F";uid="77630d58-ac5b-4c84-859d-97fe64bd7124"
CM019753.1	RepeatMasker	Unknown	16257500	16259119	10579	-	.	ID="RND-6_FAMILY-329";Tend="1923";Tstart="344";shortTE="F";uid="97af0a7d-0def-4689-81ea-76da36a51036"
CM019753.1	RepeatMasker	Unknown	42763042	42763553	3550	-	.	ID="RND-1_FAMILY-679";Tend="1774";Tstart="1248";shortTE="F";uid="e74330b5-9ef5-49ce-8fb4-ef8718f2b438"
CM019753.1	RepeatMasker	Unknown	2286995	2287655	3005	-	.	ID="RND-1_FAMILY-261";Tend="1482";Tstart="828";shortTE="F";uid="a16f6a64-e773-4506-b627-c1abb663e09d"
CM019753.1	RepeatMasker	Unknown	47676818	47677101	1882	-	.	ID="RND-1_FAMILY-151";Tend="1244";Tstart="939";shortTE="F";uid="ddbe6da5-b41c-418e-b52d-6dbf18386cc3"
CM019753.1	RepeatMasker	Unknown	54022510	54022664	870	-	.	ID="RND-6_FAMILY-1762";Tend="1468";Tstart="1317";shortTE="F";uid="e916a383-5a58-450a-97e4-2c8f3fe1b5c8"
CM019753.1	RepeatMasker	Unknown	26415772	26415951	463	-	.	ID="RND-5_FAMILY-3180";Tend="2156";Tstart="2049";shortTE="F";uid="eaec26b0-b221-49f9-9717-d374dcba7de2"
CM019753.1	RepeatMasker	Unknown	29694821	29695319	2619	-	.	ID="RND-5_FAMILY-841";Tend="1456";Tstart="958";shortTE="F";uid="c314a1c3-8d38-4e0c-8176-0865bcfb790f"
CM019753.1	RepeatMasker	Unknown	19391080	19391655	819	-	.	ID="RND-1_FAMILY-55";Tend="1521";Tstart="924";shortTE="F";uid="2b2d9430-93c6-415c-92b6-4c7894bb7c28"
CM019753.1	RepeatMasker	Unknown	29500456	29500582	465	-	.	ID="RND-4_FAMILY-1424";Tend="317";Tstart="189";shortTE="F";uid="cd78b377-a352-47fc-8c14-cd3bb5084652"
CM019753.1	RepeatMasker	Unknown	26445093	26445842	2885	-	.	ID="RND-1_FAMILY-362";Tend="1788";Tstart="965";shortTE="F";uid="2d5d99bf-18ed-45a7-ac14-8cf5766a2ae5"
CM019753.1	RepeatMasker	Unknown	49991985	49992275	1485	-	.	ID="RND-1_FAMILY-52";Tend="1541";Tstart="1245";shortTE="F";uid="5d36db18-6df2-431f-9114-64765d600a02"
CM019753.1	RepeatMasker	Unknown	26752283	26752622	1757	-	.	ID="RND-6_FAMILY-1659";Tend="1165";Tstart="823";shortTE="F";uid="37357e24-7d2f-4250-853e-c5065e5655e5"
CM019753.1	RepeatMasker	Unknown	3885945	3886282	778	-	.	ID="RND-5_FAMILY-7137";Tend="1611";Tstart="1265";shortTE="F";uid="549cc87b-1b6d-4667-b2d6-a141df313feb"
CM019753.1	RepeatMasker	Unknown	47502318	47502500	1140	-	.	ID="RND-1_FAMILY-216";Tend="1194";Tstart="966";shortTE="F";uid="5d864aa8-c333-4ab3-9d9c-78914afebe37"
CM019753.1	RepeatMasker	Unknown	9599344	9599590	1555	-	.	ID="RND-1_FAMILY-66";Tend="1324";Tstart="1028";shortTE="F";uid="84032b1f-a1bd-480a-98ec-fb2821b980cc"
CM019753.1	RepeatMasker	Unknown	47720587	47722037	12699	-	.	ID="RND-5_FAMILY-2241";Tend="2401";Tstart="948";shortTE="F";uid="6ad3b776-2a0a-4e89-9ddd-0449b43b5322"
CM019753.1	RepeatMasker	Unknown	22316367	22316706	1546	-	.	ID="RND-1_FAMILY-139";Tend="1256";Tstart="922";shortTE="F";uid="a12592a8-69dc-4347-b3e0-bbb85b0159fd"
CM019753.1	RepeatMasker	Unknown	4489667	4490478	1175	-	.	ID="RND-6_FAMILY-1762";Tend="1770";Tstart="749";shortTE="F";uid="9715a1a5-2f5c-40f7-a376-d4d99783f672"
CM019753.1	RepeatMasker	Unknown	37065967	37066591	5344	-	.	ID="RND-6_FAMILY-3485";Tend="1445";Tstart="823";shortTE="F";uid="80d24bb2-9458-4e00-b358-d297c5afaa74"
CM019753.1	RepeatMasker	Unknown	367555	368132	3710	-	.	ID="RND-5_FAMILY-141";Tend="1516";Tstart="903";shortTE="F";uid="19cf9fbc-d431-4235-8607-4217f0516219"
CM019753.1	RepeatMasker	Unknown	52450651	52450968	1036	-	.	ID="RND-5_FAMILY-3540";Tend="1363";Tstart="1051";shortTE="F";uid="acebea46-3b49-40e7-9f8c-86ecd61de3d5"
CM019753.1	RepeatMasker	Unknown	49724533	49724661	765	-	.	ID="RND-1_FAMILY-534";Tend="1054";Tstart="928";shortTE="F";uid="a812b90d-8d1d-4b7d-aaa4-91737d1d750d"
CM019753.1	RepeatMasker	Unknown	45997951	45998886	2949	-	.	ID="RND-6_FAMILY-3293";Tend="1874";Tstart="941";shortTE="F";uid="f2679ee9-9e60-4737-8d08-4122f89abaad"
CM019753.1	RepeatMasker	Unknown	45717922	45718167	1303	-	.	ID="RND-6_FAMILY-8133";Tend="1251";Tstart="1000";shortTE="F";uid="fa8473ad-6f18-4e68-a744-19aa1eb72194"
CM019753.1	RepeatMasker	LINE/I	111964	112133	1403	-	.	ID="RND-1_FAMILY-157";Tend="1032";Tstart="863";shortTE="F";uid="5eb5ee4f-f085-40fa-89a5-284296ca79b3"
CM019753.1	RepeatMasker	Unknown	41875671	41875954	770	-	.	ID="RND-5_FAMILY-111";Tend="1556";Tstart="1271";shortTE="F";uid="104138f7-8a37-4349-a931-fac57b589cff"
CM019753.1	RepeatMasker	Unknown	39267651	39267881	1076	-	.	ID="RND-5_FAMILY-1529";Tend="2129";Tstart="1963";shortTE="F";uid="fd3a3b53-d19b-4923-8472-3ed8fe2e3928"
CM019753.1	RepeatMasker	DNA/Academ-1	38521738	38522370	2353	-	.	ID="RND-6_FAMILY-8612";Tend="2556";Tstart="1880";shortTE="F";uid="83a5e0d0-d724-47eb-bcb0-9ecc8c8d896f"
CM019753.1	RepeatMasker	DNA/hAT-Tip100	14107716	14107881	802	-	.	ID="RND-1_FAMILY-486";Tend="1990";Tstart="1824";shortTE="F";uid="22c906df-cd95-4b81-be02-c57e7c5fac81"
CM019753.1	RepeatMasker	Unknown	3534114	3534407	2363	-	.	ID="RND-5_FAMILY-41";Tend="1278";Tstart="978";shortTE="F";uid="7b0ad26b-6fbc-4431-9592-e7fb0f88eed1"
CM019753.1	RepeatMasker	Unknown	29360084	29360422	659	-	.	ID="RND-6_FAMILY-1762";Tend="1649";Tstart="1272";shortTE="F";uid="ee56702d-e2a3-4488-8b67-a69dc372dce4"
CM019753.1	RepeatMasker	DNA/MULE-MuDR?	531023	531453	531	-	.	ID="RND-6_FAMILY-1780";Tend="1577";Tstart="1147";shortTE="F";uid="59ea1853-e9e0-429f-b834-41ad81a6c150"
CM019753.1	RepeatMasker	Unknown	16362614	16362747	583	-	.	ID="RND-5_FAMILY-583";Tend="743";Tstart="603";shortTE="F";uid="c703dc49-10cc-4e81-801b-1aabb0691cb8"
CM019753.1	RepeatMasker	Unknown	6471814	6471953	606	-	.	ID="RND-6_FAMILY-1659";Tend="1973";Tstart="1823";shortTE="F";uid="fdda4814-d964-4752-be19-11e8f02fe4b2"
CM019753.1	RepeatMasker	Unknown	32079042	32079391	1925	-	.	ID="RND-6_FAMILY-7828";Tend="1354";Tstart="997";shortTE="F";uid="8f89ae5a-3700-49d8-b59b-39d4d66ac160"
CM019753.1	RepeatMasker	Unknown	41001077	41001183	653	-	.	ID="RND-6_FAMILY-1762";Tend="858";Tstart="752";shortTE="F";uid="6cad4887-8836-483a-a31d-ff4a8bb379ff"
CM019753.1	RepeatMasker	Unknown	49747692	49748089	1170	-	.	ID="RND-5_FAMILY-1529";Tend="1574";Tstart="1241";shortTE="F";uid="43723266-49e1-4d2d-8368-19b2d9b3cf7d"
CM019753.1	RepeatMasker	Unknown	4172447	4172841	651	-	.	ID="RND-5_FAMILY-7137";Tend="1688";Tstart="1285";shortTE="F";uid="b7239f6d-9d26-4ae4-94dd-a60c160a1dc8"
CM019753.1	RepeatMasker	DNA/Sola-1	44067856	44068402	2842	-	.	ID="RND-1_FAMILY-578";Tend="1503";Tstart="933";shortTE="F";uid="6a2afa6d-8de2-4eb8-bd75-776e945669d2"
CM019753.1	RepeatMasker	LINE/I	27910939	27911060	609	-	.	ID="RND-1_FAMILY-92";Tend="1436";Tstart="1314";shortTE="F";uid="39d887d8-0951-4188-93e2-cc23d1552b10"
CM019753.1	RepeatMasker	Unknown	46592711	46593025	1710	-	.	ID="RND-5_FAMILY-3886";Tend="1248";Tstart="939";shortTE="F";uid="17e976d1-5af6-4d3e-95db-9601f1fa6ede"
CM019753.1	RepeatMasker	Unknown	17020654	17021040	2577	-	.	ID="RND-1_FAMILY-297";Tend="1366";Tstart="996";shortTE="F";uid="35e4cd45-3679-471c-b2f6-3c96454537a5"
CM019753.1	RepeatMasker	LINE/I	32133709	32133867	919	-	.	ID="RND-6_FAMILY-3765";Tend="1089";Tstart="914";shortTE="F";uid="330a39c3-9484-435e-a02d-c89954b29586"
CM019753.1	RepeatMasker	Unknown	34739954	34740239	1797	-	.	ID="RND-6_FAMILY-1295";Tend="1183";Tstart="898";shortTE="F";uid="ac24d2a9-492e-4332-90cc-4db9b25cd1d4"
CM019753.1	RepeatMasker	Unknown	41481729	41482210	3498	-	.	ID="RND-6_FAMILY-4264";Tend="1250";Tstart="763";shortTE="F";uid="deece10e-f10e-4c6e-9178-08309fe57b06"
CM019753.1	RepeatMasker	Unknown	27494996	27495939	3129	-	.	ID="RND-5_FAMILY-2531";TEgroup="ctg_2%7CRND-5_FAMILY-2531%7C3";Tend="1435";Tstart="918";shortTE="F";uid="bd44ed90-b206-443b-b735-443fefa69d56"
CM019753.1	RepeatMasker	Unknown	35725974	35726295	1776	-	.	ID="RND-1_FAMILY-319";Tend="1876";Tstart="1554";shortTE="F";uid="9dec87f5-9138-4ffe-b650-e40d3908cbf6"
CM019753.1	RepeatMasker	Unknown	5895262	5895400	402	-	.	ID="RND-6_FAMILY-3014";Tend="3042";Tstart="2907";shortTE="F";uid="d944ce5c-ac3f-4d26-8f6a-23d163381f8c"
CM019753.1	RepeatMasker	Unknown	38913961	38914395	2131	-	.	ID="RND-6_FAMILY-10724";Tend="1268";Tstart="848";shortTE="F";uid="3b17c43d-fca6-45c4-bba9-846002664d08"
CM019753.1	RepeatMasker	Unknown	33492008	33492203	581	-	.	ID="RND-3_FAMILY-23";Tend="1045";Tstart="830";shortTE="F";uid="b475b6ca-2ebe-4f31-b271-3f16be72b50d"
CM019753.1	RepeatMasker	Unknown	40896188	40896377	1677	-	.	ID="RND-1_FAMILY-291";Tend="1151";Tstart="962";shortTE="F";uid="0dbdd2b2-45a6-4102-b733-f3da49689ac0"
CM019753.1	RepeatMasker	Unknown	45718177	45718896	3479	-	.	ID="RND-6_FAMILY-1659";Tend="1538";Tstart="823";shortTE="F";uid="df10849f-f1ee-4d80-a5ce-e7954cf3f654"
CM019753.1	RepeatMasker	Unknown	15597975	15598308	2411	-	.	ID="RND-6_FAMILY-646";Tend="1362";Tstart="971";shortTE="F";uid="ba4f6037-3b3b-4a2c-b351-946554757b37"
CM019753.1	RepeatMasker	Unknown	21866687	21866872	589	-	.	ID="RND-5_FAMILY-7137";Tend="1638";Tstart="1450";shortTE="F";uid="7aabb457-c1a0-4848-8c98-5548c156278b"
CM019753.1	RepeatMasker	LINE/I	40484336	40484544	731	-	.	ID="RND-1_FAMILY-488";Tend="1432";Tstart="1192";shortTE="F";uid="10920355-a8ee-4c51-9ac4-7fd70d5e8edd"
CM019753.1	RepeatMasker	Unknown	6550902	6551164	1077	-	.	ID="RND-6_FAMILY-760";Tend="1457";Tstart="1161";shortTE="F";uid="2e9feea3-0379-417b-b971-ba60d6b3453f"
CM019753.1	RepeatMasker	DNA?/hAT?	32849015	32849185	943	-	.	ID="RND-6_FAMILY-1805";Tend="5262";Tstart="5094";shortTE="F";uid="00386ba0-e77f-4ee0-a7f9-01c4fa3678da"
CM019753.1	RepeatMasker	LINE/I	43500748	43501712	8121	-	.	ID="RND-6_FAMILY-11418";Tend="3185";Tstart="2218";shortTE="F";uid="efdde393-57d6-4fb2-b0b8-3aaf45b772cf"
CM019753.1	RepeatMasker	LTR/Gypsy	30723005	30723360	1406	-	.	ID="RND-6_FAMILY-1772";Tend="1957";Tstart="1608";shortTE="F";uid="5733f077-1486-491e-8e2a-14708f955176"
CM019753.1	RepeatMasker	DNA/Academ-1	18373728	18373839	477	-	.	ID="RND-5_FAMILY-2106";Tend="3187";Tstart="3079";shortTE="F";uid="76389fa6-a7a5-4d6f-805d-87620ce0e60b"
CM019753.1	RepeatMasker	DNA/Sola-2	24013301	24013437	436	-	.	ID="RND-4_FAMILY-890";Tend="1062";Tstart="928";shortTE="F";uid="97f46c72-83d9-46ff-bb24-679bf49980b7"
CM019753.1	RepeatMasker	Unknown	26344718	26344917	524	-	.	ID="RND-1_FAMILY-549";TEgroup="ctg_2%7CRND-1_FAMILY-549%7C2";Tend="2095";Tstart="600";shortTE="T";uid="53c2bd7e-6480-4e9e-91d7-b9d1e5ef0d30"
CM019753.1	RepeatMasker	DNA?/hAT?	13236551	13236976	2269	-	.	ID="RND-6_FAMILY-2615";Tend="1365";Tstart="883";shortTE="F";uid="15893343-d968-4f8b-aa34-cc010ae0a828"
CM019753.1	RepeatMasker	Unknown	13546258	13547329	7520	-	.	ID="RND-5_FAMILY-709";Tend="1823";Tstart="745";shortTE="F";uid="74e1a9b1-6b66-4b89-ad77-56c5cad21b8f"
CM019753.1	RepeatMasker	Unknown	33224226	33224509	2223	-	.	ID="RND-1_FAMILY-66";Tend="1324";Tstart="1032";shortTE="F";uid="8e13bf94-8ee9-4398-a99e-a75c2f3d9636"
CM019753.1	RepeatMasker	LTR/Gypsy	53606710	53606942	1033	-	.	ID="RND-6_FAMILY-12162";Tend="1238";Tstart="1010";shortTE="F";uid="4d09fa97-254a-4278-9e71-3aa126a5d3c5"
CM019753.1	RepeatMasker	Unknown	6129674	6130164	2734	-	.	ID="RND-6_FAMILY-4151";Tend="1429";Tstart="946";shortTE="F";uid="80492117-33ac-485f-beea-bd30f781de1d"
CM019753.1	RepeatMasker	Unknown	12433155	12433366	1573	-	.	ID="RND-1_FAMILY-412";Tend="1689";Tstart="1477";shortTE="F";uid="9e4abd45-7113-4b8e-b832-0013bd3da739"
CM019753.1	RepeatMasker	Unknown	45865468	45867045	13613	-	.	ID="RND-5_FAMILY-1652";Tend="2400";Tstart="821";shortTE="F";uid="59eca3c9-872f-4c04-bf40-49a45bc2a174"
CM019753.1	RepeatMasker	Unknown	13829507	13829646	429	-	.	ID="RND-6_FAMILY-1762";Tend="1436";Tstart="1293";shortTE="F";uid="729afff9-6b36-42f1-9355-60d3f9167387"
CM019753.1	RepeatMasker	Unknown	29214959	29215445	2315	-	.	ID="RND-1_FAMILY-510";Tend="1408";Tstart="976";shortTE="F";uid="7bf4028b-e09e-4497-a7c2-138da9f146e5"
CM019753.1	RepeatMasker	Unknown	37769485	37769771	2323	-	.	ID="RND-1_FAMILY-299";Tend="1251";Tstart="965";shortTE="F";uid="b4014393-a2e0-4552-ac4a-dbe9d414e655"
CM019753.1	RepeatMasker	Unknown	13248847	13249127	1746	-	.	ID="RND-5_FAMILY-2531";Tend="1220";Tstart="941";shortTE="F";uid="8ab93eee-8598-47e3-a4c7-2d004e748329"
CM019753.1	RepeatMasker	DNA/Sola-3	50833772	50834438	5752	-	.	ID="RND-1_FAMILY-361";Tend="3767";Tstart="3101";shortTE="F";uid="50f0a1cb-f6c1-43e8-94f1-ec29ef6cde04"
CM019753.1	RepeatMasker	DNA/Academ-1	40016381	40016755	1355	-	.	ID="RND-6_FAMILY-8612";Tend="2342";Tstart="1949";shortTE="F";uid="26952cb9-092c-45a4-8dd3-3106313a5f86"
CM019753.1	RepeatMasker	Unknown	23355782	23356456	3365	-	.	ID="RND-6_FAMILY-2160";Tend="1532";Tstart="842";shortTE="F";uid="0072592b-cb0c-4e78-b686-2bbbda9e9f4e"
CM019753.1	RepeatMasker	Unknown	14528150	14529696	8934	-	.	ID="RND-6_FAMILY-2371";Tend="2309";Tstart="749";shortTE="F";uid="c104c9dc-1da3-47a8-ab76-4698ef10c267"
CM019753.1	RepeatMasker	DNA?/hAT?	47568910	47570065	10095	-	.	ID="RND-6_FAMILY-1805";Tend="1475";Tstart="313";shortTE="F";uid="85c04552-5472-42f0-a3bb-70a67fa2ba2a"
CM019753.1	RepeatMasker	DNA/hAT-Ac	13410173	13410378	620	-	.	ID="RND-5_FAMILY-615";Tend="1314";Tstart="1109";shortTE="F";uid="76c79204-040f-4e76-b4c5-6ca9876dd088"
CM019753.1	RepeatMasker	Unknown	41882874	41883187	661	-	.	ID="RND-5_FAMILY-1997";Tend="1108";Tstart="782";shortTE="F";uid="a5ce98ed-8fc0-45c0-86b3-baee2e6a20b4"
CM019753.1	RepeatMasker	LTR/Pao	53643229	53643657	436	-	.	ID="BEL-8_DAN-I";Tend="6301";Tstart="5996";shortTE="F";uid="2501e691-22bf-443b-94a8-d8854d17c33e"
CM019753.1	RepeatMasker	Unknown	33287625	33287874	1922	-	.	ID="RND-5_FAMILY-6510";Tend="1171";Tstart="922";shortTE="F";uid="1bf97a63-1046-4dad-8636-5f65560b2560"
CM019753.1	RepeatMasker	Unknown	35451059	35451216	792	-	.	ID="RND-1_FAMILY-510";Tend="1244";Tstart="1049";shortTE="F";uid="ea146bd1-f1a3-4b2d-8d01-c2a9c0dddc59"
CM019753.1	RepeatMasker	LTR/Copia	36179156	36180288	4779	-	.	ID="RND-6_FAMILY-860";Tend="2311";Tstart="1316";shortTE="F";uid="600f44b9-c5be-42c5-adda-2a776385fc88"
CM019753.1	RepeatMasker	Unknown	44487941	44488374	1091	-	.	ID="RND-5_FAMILY-1529";Tend="2145";Tstart="1665";shortTE="F";uid="43491717-3aaa-4c2a-9222-28deb12523f0"
CM019753.1	RepeatMasker	Unknown	48490978	48491114	645	-	.	ID="RND-6_FAMILY-180";Tend="1057";Tstart="919";shortTE="F";uid="398ce17c-e53f-4e4f-8eee-74f457e985c2"
CM019753.1	RepeatMasker	LINE/L2	47192925	47193895	1247	-	.	ID="RND-6_FAMILY-1802";TEgroup="ctg_2%7CRND-6_FAMILY-1802%7C1";Tend="2193";Tstart="916";shortTE="F";uid="53eb5acb-f931-4947-8d9d-a6770427f79a"
CM019753.1	RepeatMasker	Unknown	10175720	10176096	3073	-	.	ID="RND-6_FAMILY-646";Tend="1364";Tstart="963";shortTE="F";uid="6ca5ed2f-f31d-44de-bf38-9bd73d7582e1"
CM019753.1	RepeatMasker	Unknown	26758682	26759268	3415	-	.	ID="RND-5_FAMILY-1841";Tend="1988";Tstart="1366";shortTE="F";uid="0902a0a7-1d59-402b-a481-882362499311"
CM019753.1	RepeatMasker	DNA/Sola-3	1892207	1892365	778	-	.	ID="RND-1_FAMILY-714";Tend="3162";Tstart="3009";shortTE="F";uid="4198762a-e36f-4324-8cbb-2db75f69bf28"
CM019753.1	RepeatMasker	LINE/R1-LOA	49859376	49859686	948	-	.	ID="RND-5_FAMILY-1402";Tend="1550";Tstart="1240";shortTE="F";uid="b62fc1ca-4b37-4d9f-be22-215b5df68521"
CM019753.1	RepeatMasker	Unknown	3762544	3764038	5983	-	.	ID="RND-5_FAMILY-1294";TEgroup="ctg_2%7CRND-5_FAMILY-1294%7C3";Tend="2137";Tstart="1329";shortTE="F";uid="d44378f2-67cc-482f-a524-49814351c639"
CM019753.1	RepeatMasker	Unknown	3377211	3377429	1365	-	.	ID="RND-5_FAMILY-6510";Tend="1145";Tstart="922";shortTE="F";uid="26d8ea43-2f21-45d7-893d-49eea3e0485b"
CM019753.1	RepeatMasker	DNA/hAT-Tip100	52096626	52096774	774	-	.	ID="RND-6_FAMILY-10642";Tend="1424";Tstart="1282";shortTE="F";uid="2b4aa65a-a354-440a-8922-e998bca3eca8"
CM019753.1	RepeatMasker	LINE/R1-LOA	5875867	5875987	403	-	.	ID="RND-5_FAMILY-387";Tend="1573";Tstart="1452";shortTE="F";uid="d9f5182a-d3b5-47db-b949-9924a8f9d0f6"
CM019753.1	RepeatMasker	Unknown	23412822	23412922	480	-	.	ID="RND-6_FAMILY-646";Tend="1184";Tstart="1061";shortTE="F";uid="306a3010-fd53-4ee5-bb97-85744f13224d"
CM019753.1	RepeatMasker	Unknown	45060218	45060371	406	-	.	ID="RND-1_FAMILY-392";Tend="1087";Tstart="943";shortTE="F";uid="537957c3-a06d-47c3-b399-6526fe9666ab"
CM019753.1	RepeatMasker	DNA/Academ-1	17885688	17886224	769	-	.	ID="RND-1_FAMILY-145";Tend="4728";Tstart="4225";shortTE="F";uid="70fa452c-b450-4037-b852-bc2b98aed153"
CM019753.1	RepeatMasker	Unknown	43990889	43991344	441	-	.	ID="RND-5_FAMILY-2531";TEgroup="ctg_2%7CRND-5_FAMILY-2531%7C6";Tend="1435";Tstart="939";shortTE="T";uid="ade4654a-e721-4430-892c-160d43e3b142"
CM019753.1	RepeatMasker	Unknown	14835120	14835655	3582	-	.	ID="RND-1_FAMILY-501";Tend="1505";Tstart="878";shortTE="F";uid="6052f68b-0f7d-44b1-81f9-049000b4d554"
CM019753.1	RepeatMasker	Unknown	53299107	53299785	4452	-	.	ID="RND-4_FAMILY-101";Tend="1456";Tstart="806";shortTE="F";uid="12c9d07e-f945-43ad-bb21-3841db3c10bb"
CM019753.1	RepeatMasker	Unknown	7663938	7664945	7515	-	.	ID="RND-6_FAMILY-387";Tend="1848";Tstart="818";shortTE="F";uid="d35d297d-2c1e-4a07-b702-04287cdc3a12"
CM019753.1	RepeatMasker	Unknown	14827786	14828254	922	-	.	ID="RND-6_FAMILY-2371";Tend="2294";Tstart="1790";shortTE="F";uid="afebf087-c9c1-4905-b251-a09efcfb82ed"
CM019753.1	RepeatMasker	Unknown	18481511	18481648	843	-	.	ID="RND-1_FAMILY-180";Tend="1070";Tstart="905";shortTE="F";uid="83dfc1cc-d37c-4501-9f47-4b61401eb399"
CM019753.1	RepeatMasker	Unknown	11043358	11043490	644	-	.	ID="RND-5_FAMILY-254";Tend="952";Tstart="821";shortTE="F";uid="f4f6f92a-da42-424b-ad44-13c7b9c761ab"
CM019753.1	RepeatMasker	Unknown	1590501	1591141	2556	-	.	ID="RND-5_FAMILY-893";Tend="1958";Tstart="1268";shortTE="F";uid="74937f51-023f-4a79-bfb7-bb8d4d6f5dfb"
CM019753.1	RepeatMasker	DNA/hAT-Tip100	17279280	17279531	1208	-	.	ID="RND-1_FAMILY-329";Tend="1166";Tstart="920";shortTE="F";uid="fab6463e-64e7-4781-8b5d-93f5d0b26d77"
CM019753.1	RepeatMasker	Unknown	19419140	19419352	1017	-	.	ID="RND-1_FAMILY-369";Tend="1137";Tstart="921";shortTE="F";uid="c0ab9a2e-364d-412d-a241-5c8714d4a791"
CM019753.1	RepeatMasker	Unknown	8610265	8610408	793	-	.	ID="RND-6_FAMILY-313";Tend="607";Tstart="463";shortTE="F";uid="82f9785f-ff3d-479a-8276-81b0271bee7e"
CM019753.1	RepeatMasker	LTR/Gypsy	36545947	36547958	8268	-	.	ID="RND-6_FAMILY-1937";TEgroup="ctg_2%7CRND-6_FAMILY-1937%7C1";Tend="1727";Tstart="1";shortTE="F";uid="2e002046-7a81-44ba-9bf0-05d8ce837d1a"
CM019753.1	RepeatMasker	Unknown	34382771	34382893	583	-	.	ID="RND-5_FAMILY-1351";Tend="1124";Tstart="990";shortTE="F";uid="e2000c3f-65d9-4093-8c92-fccdb2fd9d3f"
CM019753.1	RepeatMasker	Unknown	53502283	53503655	12140	-	.	ID="RND-1_FAMILY-225";Tend="2227";Tstart="858";shortTE="F";uid="d237e926-5605-4686-bd30-1c719eb724d2"
CM019753.1	RepeatMasker	Unknown	40238127	40238498	3090	-	.	ID="RND-1_FAMILY-103";Tend="1308";Tstart="938";shortTE="F";uid="e5067ea6-b89d-448b-95c5-eceec6b7a702"
CM019753.1	RepeatMasker	Unknown	45226723	45226876	518	-	.	ID="RND-6_FAMILY-1762";Tend="1945";Tstart="1811";shortTE="F";uid="43583130-c8b7-4e6b-aaeb-cddfdb96ca65"
CM019753.1	RepeatMasker	Unknown	7726402	7726714	2557	-	.	ID="RND-6_FAMILY-9036";Tend="1461";Tstart="1149";shortTE="F";uid="657cb581-08c0-45c9-ad68-324e6b45dcb9"
CM019753.1	RepeatMasker	Unknown	20043541	20043776	903	-	.	ID="RND-4_FAMILY-319";Tend="1982";Tstart="1687";shortTE="F";uid="7d76031e-301b-4553-a00d-1d67187074c3"
CM019753.1	RepeatMasker	Unknown	35630327	35630679	2424	-	.	ID="RND-1_FAMILY-337";Tend="1281";Tstart="938";shortTE="F";uid="ff9170eb-0c6f-4719-bb13-0cea0a96da4f"
CM019753.1	RepeatMasker	Unknown	7654810	7655196	473	-	.	ID="RND-1_FAMILY-55";Tend="1142";Tstart="766";shortTE="F";uid="10799a5f-1a58-4ff1-959d-c233b549bf94"
CM019753.1	RepeatMasker	Unknown	13256592	13256771	1140	-	.	ID="RND-4_FAMILY-1108";Tend="1084";Tstart="907";shortTE="F";uid="8a99bf60-4314-4cfd-80f1-67612e68a703"
CM019753.1	RepeatMasker	Unknown	10922061	10922201	448	-	.	ID="RND-6_FAMILY-966";Tend="1716";Tstart="1571";shortTE="F";uid="8f1104ef-7fec-4f1c-9742-d5b9eebcdee1"
CM019753.1	RepeatMasker	Unknown	52848524	52848763	1667	-	.	ID="RND-1_FAMILY-151";Tend="1161";Tstart="927";shortTE="F";uid="f30e844d-5b62-4100-8141-98da69c263b3"
CM019753.1	RepeatMasker	Unknown	20098971	20099242	1794	-	.	ID="RND-6_FAMILY-2860";Tend="1213";Tstart="956";shortTE="F";uid="b86826bc-49bb-4fcc-af33-334271fea0e5"
CM019753.1	RepeatMasker	Unknown	39379686	39379829	829	-	.	ID="RND-1_FAMILY-307";Tend="1236";Tstart="1090";shortTE="F";uid="ea8ac63a-8aa0-4bc2-a9ff-dc42d9bb1888"
CM019753.1	RepeatMasker	Unknown	34015312	34016208	4539	-	.	ID="RND-6_FAMILY-864";Tend="2211";Tstart="1309";shortTE="F";uid="10e6f847-fcfd-4537-85b3-c449ad2c7185"
CM019753.1	RepeatMasker	Unknown	33791246	33791593	1855	-	.	ID="RND-1_FAMILY-274";Tend="1248";Tstart="913";shortTE="F";uid="94caff0e-ab5b-4434-aac6-81d10360707a"
CM019753.1	RepeatMasker	LINE/Penelope	52834713	52835072	1666	-	.	ID="RND-6_FAMILY-12933";Tend="1355";Tstart="993";shortTE="F";uid="b329a84b-1a8d-41e3-90c1-9e2d1964d1c8"
CM019753.1	RepeatMasker	Unknown	27807980	27808281	2592	-	.	ID="RND-1_FAMILY-62";Tend="1300";Tstart="999";shortTE="F";uid="d99f2bae-6699-476d-9ad3-d80eaed9d162"
CM019753.1	RepeatMasker	Unknown	9091640	9092889	6544	-	.	ID="RND-4_FAMILY-494";Tend="2153";Tstart="870";shortTE="F";uid="6399f935-7e98-4d80-842d-0ef1ee0ed3a0"
CM019753.1	RepeatMasker	Unknown	15761536	15761688	793	-	.	ID="RND-1_FAMILY-52";Tend="1468";Tstart="1314";shortTE="F";uid="9e9f3f9d-0820-457b-bc86-6f9adb97aa07"
CM019753.1	RepeatMasker	Unknown	41879006	41880112	5622	-	.	ID="RND-4_FAMILY-162";Tend="2446";Tstart="1331";shortTE="F";uid="36a87a89-aa60-453b-8412-4d821483c1a9"
CM019753.1	RepeatMasker	Unknown	1300431	1300744	2541	-	.	ID="RND-1_FAMILY-192";Tend="1290";Tstart="977";shortTE="F";uid="27fc6a2a-2b95-4f12-8df7-74e9c782c368"
CM019753.1	RepeatMasker	LINE/Penelope	17922047	17922456	1527	-	.	ID="RND-6_FAMILY-476";Tend="1274";Tstart="845";shortTE="F";uid="87c17087-65b4-40f3-a7f5-e658c50c1056"
CM019753.1	RepeatMasker	Unknown	43130205	43130654	3053	-	.	ID="RND-1_FAMILY-432";Tend="1428";Tstart="986";shortTE="F";uid="87db2f38-aa6a-401a-a02f-167cf20c080b"
CM019753.1	RepeatMasker	Unknown	19531870	19532102	604	-	.	ID="RND-4_FAMILY-554";Tend="1977";Tstart="1751";shortTE="F";uid="043f8bbd-00b2-476a-89d3-19345b6e2700"
CM019753.1	RepeatMasker	Unknown	35001743	35002285	1169	-	.	ID="RND-6_FAMILY-760";Tend="1823";Tstart="1116";shortTE="F";uid="c8a51ee7-8df5-47b1-8109-8855b31895c0"
CM019753.1	RepeatMasker	Unknown	36643696	36644099	2779	-	.	ID="RND-6_FAMILY-3069";Tend="1276";Tstart="873";shortTE="F";uid="be8f96fc-f301-4fdb-abcc-e55abedfde34"
CM019753.1	RepeatMasker	LTR/Gypsy	42846106	42846354	416	-	.	ID="RND-5_FAMILY-5819";Tend="1539";Tstart="1294";shortTE="F";uid="1ef200da-ddf0-4fd5-9228-17383b90df85"
CM019753.1	RepeatMasker	Unknown	46385712	46385812	533	-	.	ID="RND-6_FAMILY-1762";Tend="1356";Tstart="1255";shortTE="F";uid="6320552c-f050-47d6-b8c5-f547eff8ba1a"
CM019753.1	RepeatMasker	Unknown	7959999	7960107	645	-	.	ID="RND-5_FAMILY-6510";Tend="1175";Tstart="1063";shortTE="F";uid="70cbde1d-4733-42d0-a6cc-5f090cc38d32"
CM019753.1	RepeatMasker	DNA/hAT-Tip100	1586031	1586448	2978	-	.	ID="RND-6_FAMILY-7153";Tend="1195";Tstart="775";shortTE="F";uid="de61530a-2451-445c-88e7-ee9e6f58d6c8"
CM019753.1	RepeatMasker	LINE/I	14742548	14744771	19395	-	.	ID="RND-1_FAMILY-623";Tend="3973";Tstart="1750";shortTE="F";uid="45909822-ed9e-484f-bea3-bc9b07b58f9e"
CM019753.1	RepeatMasker	DNA/Crypton-I	49385964	49386259	2125	-	.	ID="RND-1_FAMILY-520";Tend="1202";Tstart="863";shortTE="F";uid="51db4c8f-44ae-4878-84a3-1a441a006045"
CM019753.1	RepeatMasker	Unknown	21604323	21604700	2427	-	.	ID="RND-1_FAMILY-103";Tend="1320";Tstart="942";shortTE="F";uid="ea3c4745-69d5-4be8-9a3b-cc133d6c7bab"
CM019753.1	RepeatMasker	Unknown	862150	862366	1762	-	.	ID="RND-5_FAMILY-41";Tend="1199";Tstart="983";shortTE="F";uid="ea41e5a5-f2ca-4f7c-8a01-f30e7b0d0de0"
CM019753.1	RepeatMasker	LTR/Pao	15323555	15324174	495	-	.	ID="BEL-11_DEL-I";Tend="3629";Tstart="2564";shortTE="F";uid="a22ea91e-5d93-4760-b56b-0724d8c41a20"
CM019753.1	RepeatMasker	Unknown	51966908	51967216	2451	-	.	ID="RND-1_FAMILY-62";Tend="1300";Tstart="999";shortTE="F";uid="95b5646e-9f05-485b-9035-bdaee3f41f08"
CM019753.1	RepeatMasker	RC/Helitron	219918	220535	4506	-	.	ID="RND-6_FAMILY-2528";Tend="3173";Tstart="2547";shortTE="F";uid="0e57f0f0-ce73-4887-99fa-34797c7b431e"
CM019753.1	RepeatMasker	Unknown	13514658	13515190	1623	-	.	ID="RND-6_FAMILY-1762";Tend="1767";Tstart="1223";shortTE="F";uid="47dc0e70-c52f-4035-a811-cb0a84eb7157"
CM019753.1	RepeatMasker	Unknown	19584648	19585109	706	-	.	ID="RND-1_FAMILY-544";Tend="1536";Tstart="1105";shortTE="F";uid="c0705e9d-67f7-4273-9068-9ffe89488720"
CM019753.1	RepeatMasker	Unknown	46627018	46627169	910	-	.	ID="RND-5_FAMILY-7137";Tend="881";Tstart="729";shortTE="F";uid="b66b19f6-73b2-45fc-bfa3-2fd5a45b9520"
CM019753.1	RepeatMasker	DNA/hAT-Ac	43495701	43495896	510	-	.	ID="RND-5_FAMILY-615";Tend="3341";Tstart="3156";shortTE="F";uid="ca8f9286-e54d-4d67-8e0a-1d2a455ef8c3"
CM019753.1	RepeatMasker	DNA/hAT-Ac	650044	650372	2082	-	.	ID="RND-1_FAMILY-303";Tend="1751";Tstart="1375";shortTE="F";uid="19391551-73e1-4970-8496-35adb0988b44"
CM019753.1	RepeatMasker	Unknown	19689749	19690110	1052	-	.	ID="RND-5_FAMILY-1529";Tend="1753";Tstart="1368";shortTE="F";uid="38aed0f1-c49f-4f79-b4d6-520b1c24b9e8"
CM019753.1	RepeatMasker	Unknown	39395451	39395693	561	-	.	ID="RND-6_FAMILY-3141";Tend="1124";Tstart="882";shortTE="F";uid="f1b5dd42-ff0b-42dc-836b-949dee07cf9f"
CM019753.1	RepeatMasker	DNA/hAT-Tip100	2215277	2215441	805	-	.	ID="RND-1_FAMILY-486";Tend="2003";Tstart="1853";shortTE="F";uid="fa733989-e01f-4a68-96c9-a45675e9805e"
CM019753.1	RepeatMasker	Unknown	10039120	10039475	1805	-	.	ID="RND-5_FAMILY-2531";Tend="1440";Tstart="937";shortTE="F";uid="c5f2bbd6-dd56-49c7-8717-1d130886861e"
CM019753.1	RepeatMasker	Unknown	8557591	8557959	919	-	.	ID="RND-6_FAMILY-1659";Tend="2166";Tstart="1647";shortTE="F";uid="1e0a4d8d-0289-49c9-961e-da1806aef0f5"
CM019753.1	RepeatMasker	DNA/Academ-1	5798656	5798808	413	-	.	ID="RND-6_FAMILY-8612";Tend="1779";Tstart="1645";shortTE="F";uid="198d1547-cefb-47f1-bd4a-3d99b48a1248"
CM019753.1	RepeatMasker	LINE/I	41669772	41670049	486	-	.	ID="RND-6_FAMILY-11418";Tend="3071";Tstart="2774";shortTE="F";uid="1c58f39b-4a10-4714-a1cf-9d6850330049"
CM019753.1	RepeatMasker	Unknown	23078494	23078741	444	-	.	ID="RND-6_FAMILY-1762";Tend="1505";Tstart="1229";shortTE="F";uid="06fd228d-49c7-4e20-8b08-95a6795b37b0"
CM019753.1	RepeatMasker	Unknown	33412851	33413468	4252	-	.	ID="RND-1_FAMILY-501";Tend="1498";Tstart="941";shortTE="F";uid="9ff1cd44-bdac-4492-bd02-2f9540224f4e"
CM019753.1	RepeatMasker	LTR/Gypsy	28556887	28557274	2361	-	.	ID="RND-6_FAMILY-39";Tend="2453";Tstart="2043";shortTE="F";uid="d9620703-870a-45d5-a6db-99cebc0b4051"
CM019753.1	RepeatMasker	DNA/Maverick	41030158	41030435	697	-	.	ID="RND-6_FAMILY-2045";Tend="1099";Tstart="849";shortTE="F";uid="d3104453-ade5-46f4-81f4-b667e5fdbd38"
CM019753.1	RepeatMasker	Unknown	30458089	30458559	549	-	.	ID="RND-6_FAMILY-13718";TEgroup="ctg_2%7CRND-6_FAMILY-13718%7C10";Tend="1920";Tstart="864";shortTE="F";uid="a153ac13-eb39-4511-ae82-a55726a6e7ad"
CM019753.1	RepeatMasker	Unknown	42324786	42326744	4644	-	.	ID="RND-6_FAMILY-864";Tend="2190";Tstart="865";shortTE="F";uid="643dc5a1-3a10-450d-b072-c3356f2c6e2f"
CM019753.1	RepeatMasker	Unknown	47076209	47076849	5384	-	.	ID="RND-1_FAMILY-447";Tend="1905";Tstart="1261";shortTE="F";uid="cdc7e285-087b-4111-bb93-90f6b16e922b"
CM019753.1	RepeatMasker	Unknown	38687560	38687873	2726	-	.	ID="RND-1_FAMILY-192";Tend="1290";Tstart="977";shortTE="F";uid="779d1863-0e20-439e-9b73-520581eabdea"
CM019753.1	RepeatMasker	Unknown	11299573	11299766	1120	-	.	ID="RND-5_FAMILY-41";Tend="1174";Tstart="988";shortTE="F";uid="29c944e6-1ce9-4788-9ee6-fcf02e8795fd"
CM019753.1	RepeatMasker	Unknown	39333707	39334253	4520	-	.	ID="RND-6_FAMILY-864";Tend="2403";Tstart="1857";shortTE="F";uid="a48088c7-9e96-4147-bea8-38289c579c5a"
CM019753.1	RepeatMasker	Unknown	18418978	18419366	1337	-	.	ID="RND-1_FAMILY-120";Tend="1263";Tstart="854";shortTE="F";uid="09c8972f-7db2-4257-bf5d-705ecaecaa7f"
CM019753.1	RepeatMasker	Unknown	17320364	17320478	463	-	.	ID="RND-1_FAMILY-378";Tend="1463";Tstart="1383";shortTE="F";uid="f4fedec0-f422-4be8-89c3-84b5b2718653"
CM019753.1	RepeatMasker	DNA/hAT-Tip100	5457379	5458186	6625	-	.	ID="RND-6_FAMILY-411";Tend="1505";Tstart="692";shortTE="F";uid="0bd9f712-662a-4113-9bce-a804362896d5"
CM019753.1	RepeatMasker	LINE/L2	17526319	17526484	477	-	.	ID="RND-6_FAMILY-14";Tend="2322";Tstart="2161";shortTE="F";uid="9796e61f-6ed4-4e7c-b936-771074448bc3"
CM019753.1	RepeatMasker	Unknown	40758468	40759132	3852	-	.	ID="RND-6_FAMILY-1659";Tend="1482";Tstart="824";shortTE="F";uid="0913a25b-309b-4304-a37f-52e7e67f1f15"
CM019753.1	RepeatMasker	Unknown	6301397	6301716	2539	-	.	ID="RND-1_FAMILY-176";Tend="1130";Tstart="811";shortTE="F";uid="06cffede-2e1c-45fd-85a2-3e79cf8c03e7"
CM019753.1	RepeatMasker	Unknown	50031686	50031869	519	-	.	ID="RND-5_FAMILY-4324";Tend="1057";Tstart="875";shortTE="F";uid="9738806c-f23c-418c-ba7a-62bed2560f38"
CM019753.1	RepeatMasker	Unknown	34050424	34050619	891	-	.	ID="RND-5_FAMILY-3253";Tend="1395";Tstart="1206";shortTE="F";uid="9f7cb85c-d752-4267-9c2d-3682eee82897"
CM019753.1	RepeatMasker	LTR/Gypsy	45684153	45684374	974	-	.	ID="RND-5_FAMILY-396";Tend="1084";Tstart="842";shortTE="F";uid="5e94a2fd-45da-45d8-9b6b-de49171bc1c3"
CM019753.1	RepeatMasker	LINE/I-Jockey	34479624	34480449	765	-	.	ID="JOCKEY-1_DWI";Tend="4120";Tstart="3603";shortTE="F";uid="bd63cf89-9676-477c-a519-dbedebd42315"
CM019753.1	RepeatMasker	Unknown	53759483	53759696	1340	-	.	ID="RND-6_FAMILY-418";Tend="927";Tstart="733";shortTE="F";uid="39f1129c-9ef9-4597-8b5f-e87b2fe477e9"
CM019753.1	RepeatMasker	Unknown	10537198	10537430	1321	-	.	ID="RND-6_FAMILY-14908";Tend="1157";Tstart="888";shortTE="F";uid="95530e0c-f78b-4e28-b88a-0b65e81212ce"
CM019753.1	RepeatMasker	Unknown	37474600	37474907	634	-	.	ID="RND-6_FAMILY-2514";Tend="320";Tstart="3";shortTE="F";uid="01d4ceb5-f4b3-46f0-90e2-6207d28bd37c"
CM019753.1	RepeatMasker	LINE/Penelope	24005061	24005213	964	-	.	ID="RND-6_FAMILY-476";Tend="1300";Tstart="1141";shortTE="F";uid="92ad718c-5032-45e4-b201-5a49a497091f"
CM019753.1	RepeatMasker	Unknown	7976017	7976328	1584	-	.	ID="RND-6_FAMILY-1580";Tend="4972";Tstart="4677";shortTE="F";uid="f11b40a3-e226-453a-85de-847cc9ba7dba"
CM019753.1	RepeatMasker	DNA/hAT-hATm	10941800	10942011	582	-	.	ID="RND-6_FAMILY-3451";Tend="910";Tstart="699";shortTE="F";uid="35f10834-0c81-4b36-8f4b-22beeeda0733"
CM019753.1	RepeatMasker	DNA/Academ-1	50897049	50897332	2032	-	.	ID="RND-6_FAMILY-9085";Tend="1061";Tstart="780";shortTE="F";uid="ed15df01-ea20-4761-b37d-0d4375e60dac"
CM019753.1	RepeatMasker	Unknown	9315264	9316036	5233	-	.	ID="RND-4_FAMILY-1606";Tend="1699";Tstart="913";shortTE="F";uid="40fc9e75-dada-41df-bfd5-116433336480"
CM019753.1	RepeatMasker	Unknown	46236399	46236654	938	-	.	ID="RND-6_FAMILY-1581";Tend="5814";Tstart="5568";shortTE="F";uid="1ed36965-47bb-41f0-9c66-6dbb73f04acc"
CM019753.1	RepeatMasker	Unknown	17244050	17244850	5824	-	.	ID="RND-6_FAMILY-5704";Tend="1350";Tstart="518";shortTE="F";uid="e851b3a1-bca0-46d2-b51e-62f15a6d46f5"
CM019753.1	RepeatMasker	LINE/Penelope	6987977	6988096	807	-	.	ID="RND-1_FAMILY-611";Tend="1059";Tstart="941";shortTE="F";uid="564e3575-cbbd-4e90-b2f8-8a71511bdee3"
CM019753.1	RepeatMasker	Unknown	32061663	32061764	732	-	.	ID="RND-5_FAMILY-7137";Tend="832";Tstart="730";shortTE="F";uid="c9bdc6eb-7a86-4a0e-a864-8788717c554f"
CM019753.1	RepeatMasker	Unknown	43211336	43211930	2877	-	.	ID="RND-6_FAMILY-306";Tend="2117";Tstart="1503";shortTE="F";uid="57319a87-87ed-4cb6-87f6-c96f5d117584"
CM019753.1	RepeatMasker	DNA/Academ-1	8206811	8207257	2242	-	.	ID="RND-2_FAMILY-8";Tend="1454";Tstart="1003";shortTE="F";uid="a84240e5-068f-4b85-b18e-107541237aca"
CM019753.1	RepeatMasker	Unknown	41914161	41914432	690	-	.	ID="RND-1_FAMILY-582";Tend="464";Tstart="219";shortTE="F";uid="d805256d-5903-4568-af7f-52c4e2d0e894"
CM019753.1	RepeatMasker	Unknown	49631798	49632505	1271	-	.	ID="RND-1_FAMILY-425";Tend="2011";Tstart="1348";shortTE="F";uid="6a85a687-a3b9-41cf-bd06-0e77bf1c9399"
CM019753.1	RepeatMasker	Unknown	21088610	21089342	4837	-	.	ID="RND-1_FAMILY-608";Tend="1502";Tstart="768";shortTE="F";uid="97308d0e-87a9-4184-a79e-3ea272270766"
CM019753.1	RepeatMasker	Unknown	7053346	7054171	2957	-	.	ID="RND-6_FAMILY-1762";Tend="1689";Tstart="864";shortTE="F";uid="0d3b54e0-2a07-4528-8d1e-ecaea20413f2"
CM019753.1	RepeatMasker	DNA/PiggyBac	1723669	1723994	1357	-	.	ID="RND-6_FAMILY-9986";Tend="1106";Tstart="784";shortTE="F";uid="9ad7cdff-3c59-42fc-afea-bdc690a63c6c"
CM019753.1	RepeatMasker	Unknown	2578483	2578597	967	-	.	ID="RND-1_FAMILY-237";Tend="1082";Tstart="968";shortTE="F";uid="95c1bbfc-67ee-43d4-a4ff-7b804692de38"
CM019753.1	RepeatMasker	Unknown	47534948	47535048	776	-	.	ID="RND-6_FAMILY-4264";Tend="1230";Tstart="1130";shortTE="F";uid="0bcf0c7b-ff90-4617-a99d-49b32f2b21f0"
CM019753.1	RepeatMasker	Unknown	45047517	45047932	2696	-	.	ID="RND-6_FAMILY-2517";Tend="2193";Tstart="1782";shortTE="F";uid="ee803d7a-0b3a-4156-a462-2ad3779e3935"
CM019753.1	RepeatMasker	Unknown	25713880	25714223	1108	-	.	ID="RND-6_FAMILY-945";Tend="1593";Tstart="1238";shortTE="F";uid="f836e4b8-4db3-46de-b7b5-00073e19cbed"
CM019753.1	RepeatMasker	DNA/Academ-1	41119421	41119677	732	-	.	ID="RND-1_FAMILY-221";Tend="1118";Tstart="872";shortTE="F";uid="bafe7448-83ba-449b-97b2-94710aaf0b48"
CM019753.1	RepeatMasker	Unknown	52566868	52566995	966	-	.	ID="RND-5_FAMILY-733";Tend="1553";Tstart="1425";shortTE="F";uid="fda975e0-3fb3-4801-a139-db8ec439ba33"
CM019753.1	RepeatMasker	DNA/hAT	1575019	1575370	466	-	.	ID="RND-1_FAMILY-132";Tend="4984";Tstart="4699";shortTE="F";uid="963ecfea-b4c1-4fc2-8a16-3d0de70a3dea"
CM019753.1	RepeatMasker	DNA/MULE-NOF	301639	301751	784	-	.	ID="RND-1_FAMILY-12";Tend="639";Tstart="530";shortTE="F";uid="c81e6426-8771-490b-a562-df45fcc85958"
CM019753.1	RepeatMasker	Unknown	40205919	40206120	3774	-	.	ID="RND-6_FAMILY-2517";Tend="1466";Tstart="322";shortTE="F";uid="6f85b838-b9bb-4674-b2fc-0ec402cc21ab"
CM019753.1	RepeatMasker	Unknown	38691640	38692088	1020	-	.	ID="RND-6_FAMILY-686";Tend="2503";Tstart="1998";shortTE="F";uid="107de0f7-bed5-4eec-a2a0-7974c7956b8a"
CM019753.1	RepeatMasker	Unknown	45283780	45284440	1611	-	.	ID="RND-5_FAMILY-3180";Tend="1773";Tstart="856";shortTE="F";uid="9a9b5f82-a908-4af4-9f8a-4c5b756ebc1f"
CM019753.1	RepeatMasker	Unknown	16141308	16141807	2276	-	.	ID="RND-6_FAMILY-1762";Tend="1792";Tstart="1272";shortTE="F";uid="3a6c94eb-2ee0-4189-883c-7046436e18ea"
CM019753.1	RepeatMasker	Unknown	22627184	22627516	1405	-	.	ID="RND-5_FAMILY-3368";Tend="1290";Tstart="980";shortTE="F";uid="a5620b8c-d084-46fa-9dd6-fa0adb70428e"
CM019753.1	RepeatMasker	LTR/Gypsy	53709117	53710093	7441	-	.	ID="RND-6_FAMILY-4390";Tend="1461";Tstart="438";shortTE="F";uid="01c1f0f0-e1c3-4ab3-a08a-b823b2ed2031"
CM019753.1	RepeatMasker	Unknown	24012849	24013173	708	-	.	ID="RND-1_FAMILY-512";Tend="1647";Tstart="1330";shortTE="F";uid="e1b60e5a-b355-448b-81a2-4477ab051d3b"
CM019753.1	RepeatMasker	Unknown	41351416	41351743	1565	-	.	ID="RND-1_FAMILY-226";Tend="1186";Tstart="844";shortTE="F";uid="7372abc9-9815-4f96-816e-1e9aef5be675"
CM019753.1	RepeatMasker	Unknown	17349752	17353991	24712	-	.	ID="RND-1_FAMILY-116";Tend="4073";Tstart="257";shortTE="F";uid="aaff46ac-976f-44f3-ac13-4320766da579"
CM019753.1	RepeatMasker	Unknown	1125189	1126530	8280	-	.	ID="RND-4_FAMILY-15";Tend="2096";Tstart="759";shortTE="F";uid="6c497561-d1ee-46e6-9e37-6e08b09b75c9"
CM019753.1	RepeatMasker	Unknown	8736014	8736247	591	-	.	ID="RND-5_FAMILY-3576";Tend="649";Tstart="417";shortTE="F";uid="699452c5-9025-480d-9ad8-d5c21daa7488"
CM019753.1	RepeatMasker	LINE/I	42557921	42560640	18372	-	.	ID="RND-1_FAMILY-113";Tend="2448";Tstart="50";shortTE="F";uid="808809ad-4794-445c-98ac-cd2700d9160d"
CM019753.1	RepeatMasker	Unknown	14415499	14416022	1729	-	.	ID="RND-4_FAMILY-554";Tend="1461";Tstart="978";shortTE="F";uid="ce25116f-898b-4e21-a39a-99d9bff8d5e7"
CM019753.1	RepeatMasker	LINE/I	39012117	39012397	1900	-	.	ID="RND-6_FAMILY-330";Tend="1100";Tstart="825";shortTE="F";uid="d1910bc2-48e9-47cb-9bc8-160fa8a56343"
CM019753.1	RepeatMasker	Unknown	41126637	41127071	2230	-	.	ID="RND-1_FAMILY-482";Tend="1297";Tstart="875";shortTE="F";uid="17f5dc66-57ba-4a4c-835f-e5ab88af912a"
CM019753.1	RepeatMasker	Unknown	19944208	19944332	565	-	.	ID="RND-4_FAMILY-2511";Tend="950";Tstart="817";shortTE="F";uid="5af3c07b-fe74-4b1a-845b-2eccdf804538"
CM019753.1	RepeatMasker	Unknown	33116758	33117211	3512	-	.	ID="RND-1_FAMILY-696";Tend="2136";Tstart="1693";shortTE="F";uid="50095248-97db-4f0f-8653-ce3c524e47d9"
CM019753.1	RepeatMasker	Unknown	1108610	1109731	6886	-	.	ID="RND-5_FAMILY-691";Tend="1954";Tstart="753";shortTE="F";uid="065a29d7-a462-41b7-a55d-018b7baf5385"
CM019753.1	RepeatMasker	Unknown	38334581	38335235	3903	-	.	ID="RND-1_FAMILY-106";Tend="1583";Tstart="936";shortTE="F";uid="9a6a8420-bc37-4e89-b301-19b67630554d"
CM019753.1	RepeatMasker	Unknown	5881434	5882348	4022	-	.	ID="RND-5_FAMILY-1841";Tend="1891";Tstart="902";shortTE="F";uid="fd15d0c5-3d95-444c-a0ec-2d8a18daf1d6"
CM019753.1	RepeatMasker	DNA/Academ-1	15488503	15488982	1669	-	.	ID="RND-1_FAMILY-221";TEgroup="ctg_2%7CRND-1_FAMILY-221%7C13";Tend="1208";Tstart="900";shortTE="F";uid="afd3cd1e-357a-4f00-9c9c-437e96bada36"
CM019753.1	RepeatMasker	Unknown	17687027	17687253	1266	-	.	ID="RND-5_FAMILY-2279";Tend="975";Tstart="742";shortTE="F";uid="32101a14-3996-4945-9161-7dfc18a3c5cc"
CM019753.1	RepeatMasker	LINE/I	15640540	15640861	1457	-	.	ID="RND-1_FAMILY-366";Tend="1356";Tstart="1043";shortTE="F";uid="b2e1f951-f496-4bd7-9f9c-fe12ced48277"
CM019753.1	RepeatMasker	DNA/hAT-Tip100	36523053	36523443	5688	-	.	ID="RND-6_FAMILY-10642";Tend="1983";Tstart="937";shortTE="F";uid="1f99d9f8-82ad-47af-93fd-c56367daff6a"
CM019753.1	RepeatMasker	Unknown	1419381	1420373	7191	-	.	ID="RND-5_FAMILY-733";Tend="1730";Tstart="737";shortTE="F";uid="b0716976-3d2d-41a3-b672-5be45cb2a618"
CM019753.1	RepeatMasker	Unknown	32102540	32102735	798	-	.	ID="RND-4_FAMILY-2511";Tend="1027";Tstart="818";shortTE="F";uid="1a91bc6a-a79a-4f1e-bbab-ac0e2eb3d39c"
CM019753.1	RepeatMasker	Unknown	49585613	49586403	5652	-	.	ID="RND-1_FAMILY-311";Tend="1754";Tstart="986";shortTE="F";uid="1727e91e-b97f-43f7-8f4e-7e3f1b25d7c9"
CM019753.1	RepeatMasker	Unknown	16503920	16504179	1773	-	.	ID="RND-5_FAMILY-6510";Tend="1169";Tstart="913";shortTE="F";uid="40ab65ad-39c3-4dfe-9e9d-2f60ee54370e"
CM019753.1	RepeatMasker	LINE/I	42235501	42237948	21293	-	.	ID="RND-6_FAMILY-11418";Tend="3190";Tstart="742";shortTE="F";uid="2ddc49a2-60cb-4357-bc6f-ec3d0debbaa5"
CM019753.1	RepeatMasker	Unknown	21921408	21921556	627	-	.	ID="RND-4_FAMILY-1108";Tend="1085";Tstart="931";shortTE="F";uid="ba2058b8-371f-4e75-aee7-470233855976"
CM019753.1	RepeatMasker	Unknown	49990338	49990492	474	-	.	ID="RND-1_FAMILY-55";Tend="1018";Tstart="879";shortTE="F";uid="1bad8b46-7f1c-41da-8330-03453912182c"
CM019753.1	RepeatMasker	Unknown	8347040	8348628	3390	-	.	ID="RND-6_FAMILY-306";Tend="2116";Tstart="467";shortTE="F";uid="8cc01e73-c8b9-4c0f-8bae-cca32e1fb855"
CM019753.1	RepeatMasker	Unknown	35693029	35695665	20787	-	.	ID="RND-1_FAMILY-95";Tend="3257";Tstart="808";shortTE="F";uid="bc6c6b30-0d01-4b32-a5dd-94008d403dfe"
CM019753.1	RepeatMasker	Unknown	29082358	29082822	2073	-	.	ID="RND-4_FAMILY-553";Tend="1481";Tstart="1022";shortTE="F";uid="ea1f935d-9f00-4dd9-b48c-b5b6f2aaaa71"
CM019753.1	RepeatMasker	Unknown	464117	464385	1199	-	.	ID="RND-6_FAMILY-2155";Tend="913";Tstart="611";shortTE="F";uid="82316f61-25fb-4888-9757-574b83e69c83"
CM019753.1	RepeatMasker	Unknown	52013984	52014094	724	-	.	ID="RND-6_FAMILY-3591";Tend="1269";Tstart="1160";shortTE="F";uid="4a941244-0fc4-421d-aea7-2034130ce207"
CM019753.1	RepeatMasker	DNA/hAT-hATm	45451419	45452493	6971	-	.	ID="RND-5_FAMILY-1098";Tend="2902";Tstart="1827";shortTE="F";uid="28a17a7e-3c77-4f7f-aa51-4c8ae21cafc8"
CM019753.1	RepeatMasker	LINE/I	38792187	38792612	419	-	.	ID="RND-1_FAMILY-157";Tend="1213";Tstart="782";shortTE="F";uid="3e6299f1-eb0e-4c19-80b3-83ebe94ba96e"
CM019753.1	RepeatMasker	Unknown	17469824	17469950	423	-	.	ID="RND-6_FAMILY-306";Tend="2144";Tstart="2018";shortTE="F";uid="383c7c11-54d2-4ea2-8762-ee356687f106"
CM019753.1	RepeatMasker	DNA/hAT-Tip100	48474722	48475994	9734	-	.	ID="RND-1_FAMILY-39";Tend="2243";Tstart="928";shortTE="F";uid="6d5c6afa-e541-475f-93f8-2c70e7a38c4f"
CM019753.1	RepeatMasker	Unknown	37387099	37387523	2882	-	.	ID="RND-5_FAMILY-1971";Tend="1189";Tstart="763";shortTE="F";uid="d60ce93d-9650-450f-8f23-eed8f9b0e55b"
CM019753.1	RepeatMasker	Unknown	39337875	39338111	505	-	.	ID="RND-6_FAMILY-2371";TEgroup="ctg_2%7CRND-6_FAMILY-2371%7C2";Tend="875";Tstart="706";shortTE="T";uid="7084754b-2cfc-4432-b80a-b38cd6bb5f7e"
CM019753.1	RepeatMasker	DNA?/hAT?	20423799	20424646	1100	-	.	ID="RND-6_FAMILY-2615";Tend="2310";Tstart="1486";shortTE="F";uid="931dbfa1-cf16-4ff5-9d76-efe2812d54dc"
CM019753.1	RepeatMasker	Unknown	45529762	45530410	5200	-	.	ID="RND-6_FAMILY-5890";Tend="1898";Tstart="1256";shortTE="F";uid="32ad3372-e201-4319-90c2-94c58d33a244"
CM019753.1	RepeatMasker	Unknown	27473954	27474081	489	-	.	ID="RND-1_FAMILY-696";Tend="1459";Tstart="1333";shortTE="F";uid="40d2124d-bd0f-42b7-b710-432f7e504912"
CM019753.1	RepeatMasker	Unknown	50891960	50892293	463	-	.	ID="RND-1_FAMILY-52";Tend="1515";Tstart="1172";shortTE="F";uid="b5d72e51-5d65-478b-99de-3f29fbeeb7dd"
CM019753.1	RepeatMasker	LINE/R1	11672573	11672686	966	-	.	ID="RND-1_FAMILY-222";Tend="884";Tstart="771";shortTE="F";uid="e168eac5-f670-41c1-836c-da1e3a0e48a0"
CM019753.1	RepeatMasker	Unknown	17399178	17399597	2908	-	.	ID="RND-6_FAMILY-978";Tend="1362";Tstart="944";shortTE="F";uid="49c1e149-b02e-4fa4-9173-008471b4fdd9"
CM019753.1	RepeatMasker	LINE/I	6594029	6594141	446	-	.	ID="RND-6_FAMILY-209";Tend="927";Tstart="814";shortTE="F";uid="d9b62448-b6ef-4770-86be-3c40ab5c1aab"
CM019753.1	RepeatMasker	Unknown	46907296	46907413	628	-	.	ID="RND-6_FAMILY-2655";Tend="1808";Tstart="1686";shortTE="F";uid="41dbc692-7f66-45ae-96d3-cfaa30758e76"
CM019753.1	RepeatMasker	Unknown	25334304	25334511	520	-	.	ID="RND-4_FAMILY-1108";Tend="1086";Tstart="906";shortTE="F";uid="71920240-e099-4795-9ee7-1cbaccc1f68e"
CM019753.1	RepeatMasker	DNA/hAT-hAT19	39842566	39847772	44016	-	.	ID="RND-6_FAMILY-2936";Tend="5468";Tstart="133";shortTE="F";uid="db59bed7-0ffe-4d6f-ad40-59b4a5264be0"
CM019753.1	RepeatMasker	Unknown	39381224	39381801	3398	-	.	ID="RND-6_FAMILY-306";Tend="2115";Tstart="1519";shortTE="F";uid="75b3d8b1-6392-4759-9320-f398a828c1b4"
CM019753.1	RepeatMasker	Unknown	13460614	13460949	2617	-	.	ID="RND-1_FAMILY-652";Tend="1265";Tstart="926";shortTE="F";uid="84c14d96-058b-4471-be11-397b31d0f493"
CM019753.1	RepeatMasker	Unknown	52904282	52904419	1107	-	.	ID="RND-1_FAMILY-192";Tend="1114";Tstart="977";shortTE="F";uid="47f6bf5f-eb3d-431f-a17e-35c1c1bc988d"
CM019753.1	RepeatMasker	Unknown	46088030	46088192	1020	-	.	ID="RND-1_FAMILY-392";Tend="1314";Tstart="1151";shortTE="F";uid="fc27d5be-fb9c-4489-9fa6-e3aa3dd2e8af"
CM019753.1	RepeatMasker	Unknown	47348466	47348920	3223	-	.	ID="RND-6_FAMILY-4264";Tend="1229";Tstart="767";shortTE="F";uid="721b76e0-bfb3-4d6e-bcb9-78bafdcb81c1"
CM019753.1	RepeatMasker	Unknown	1954732	1955097	3026	-	.	ID="RND-1_FAMILY-613";Tend="1325";Tstart="960";shortTE="F";uid="2a74985e-a8c4-4caa-bd4a-943dc4131d49"
CM019753.1	RepeatMasker	Unknown	39431390	39432051	4937	-	.	ID="RND-1_FAMILY-587";Tend="1679";Tstart="995";shortTE="F";uid="639afb37-9f8b-4453-8b7f-ce7e0a7ba3c0"
CM019753.1	RepeatMasker	Unknown	20836003	20836218	717	-	.	ID="RND-6_FAMILY-1659";Tend="1439";Tstart="1212";shortTE="F";uid="65fc62cc-c90c-4f3c-9985-e0758838a60e"
CM019753.1	RepeatMasker	Unknown	6674546	6677415	14825	-	.	ID="RND-5_FAMILY-2858";Tend="3978";Tstart="813";shortTE="F";uid="d36231af-efa5-45f3-ab88-1d19cfd3970d"
CM019753.1	RepeatMasker	Unknown	43608959	43609260	813	-	.	ID="RND-4_FAMILY-494";Tend="1861";Tstart="1527";shortTE="F";uid="34eb130c-cf5a-40e4-aad5-beb3a1307a9e"
CM019753.1	RepeatMasker	Unknown	28019145	28020362	6247	-	.	ID="RND-1_FAMILY-261";Tend="2064";Tstart="862";shortTE="F";uid="5626918a-f1e7-4f63-832f-796c9b8abd45"
CM019753.1	RepeatMasker	Unknown	46178255	46178527	2226	-	.	ID="RND-1_FAMILY-194";Tend="1265";Tstart="991";shortTE="F";uid="ee81cfc0-f89a-41d3-94af-bea257851af0"
CM019753.1	RepeatMasker	Unknown	1605930	1606165	1029	-	.	ID="RND-4_FAMILY-903";Tend="1249";Tstart="1014";shortTE="F";uid="47948617-2041-4234-962f-7f16e60a08f9"
CM019753.1	RepeatMasker	Unknown	2291864	2292111	1726	-	.	ID="RND-6_FAMILY-943";Tend="1158";Tstart="910";shortTE="F";uid="382c0eca-6e21-4d33-83de-d1dfd1f55b8a"
CM019753.1	RepeatMasker	DNA/hAT-Tip100	13263084	13263406	611	-	.	ID="RND-4_FAMILY-566";TEgroup="ctg_2%7CRND-4_FAMILY-566%7C3";Tend="1807";Tstart="796";shortTE="F";uid="1987ed6e-4516-424a-b0a6-9c6db3ee5c08"
CM019753.1	RepeatMasker	DNA/hAT-Ac	50852412	50852859	2833	-	.	ID="RND-1_FAMILY-343";Tend="2408";Tstart="1967";shortTE="F";uid="db7abbff-8daf-4e42-b7c4-84043df0a7f7"
CM019753.1	RepeatMasker	DNA?/hAT?	3932736	3932888	468	-	.	ID="RND-6_FAMILY-1805";Tend="2371";Tstart="2216";shortTE="F";uid="cbfaa06e-ce4b-4ca3-a8ad-c0fb9d6e09da"
CM019753.1	RepeatMasker	Unknown	27867990	27868230	681	-	.	ID="RND-5_FAMILY-7137";Tend="1632";Tstart="1388";shortTE="F";uid="5226247d-8c07-492b-9d93-cda11f5040ce"
CM019753.1	RepeatMasker	Unknown	20228869	20229311	897	-	.	ID="RND-6_FAMILY-1762";Tend="1683";Tstart="1229";shortTE="F";uid="0a3fc834-7682-4cf1-87c5-41655acf06c3"
CM019753.1	RepeatMasker	Unknown	12156873	12157162	1846	-	.	ID="RND-1_FAMILY-66";Tend="1325";Tstart="757";shortTE="F";uid="60254240-21df-4a67-b3d4-06ac6f767312"
CM019753.1	RepeatMasker	LTR/Gypsy	749004	749227	499	-	.	ID="RND-6_FAMILY-420";Tend="214";Tstart="2";shortTE="F";uid="e3b75898-c2db-4c25-9c04-2f3ba9337bec"
CM019753.1	RepeatMasker	Unknown	31621439	31621693	1940	-	.	ID="RND-6_FAMILY-115";Tend="1287";Tstart="1023";shortTE="F";uid="d08ad0c1-ff46-44d4-a2d9-406e9cda7a06"
CM019753.1	RepeatMasker	Unknown	14394445	14394565	1025	-	.	ID="RND-1_FAMILY-194";Tend="1165";Tstart="1045";shortTE="F";uid="2216acc4-8fd6-4ad6-9264-d14381a1e310"
CM019753.1	RepeatMasker	LINE/I	35954851	35955139	663	-	.	ID="RND-6_FAMILY-65";Tend="1483";Tstart="1183";shortTE="F";uid="13b0f292-7910-4f92-a2b3-3a3b06983365"
CM019753.1	RepeatMasker	DNA/Academ-1	15506981	15507201	1069	-	.	ID="RND-1_FAMILY-330";Tend="3223";Tstart="3009";shortTE="F";uid="2e96ba80-90cc-4b13-a533-6db3e1589dbb"
CM019753.1	RepeatMasker	LTR/Gypsy	731441	731702	783	-	.	ID="RND-5_FAMILY-796";Tend="1205";Tstart="959";shortTE="F";uid="fd145b2e-9d25-465b-93e0-723965821897"
CM019753.1	RepeatMasker	Unknown	18557759	18557894	680	-	.	ID="RND-6_FAMILY-1080";Tend="1020";Tstart="861";shortTE="F";uid="41c25f09-cb4e-4ce5-b77e-046fac694f33"
CM019753.1	RepeatMasker	Unknown	47332607	47332880	422	-	.	ID="RND-5_FAMILY-4321";Tend="1633";Tstart="1362";shortTE="F";uid="14b3e83f-bcc4-47d9-94a5-b16bfd44d3c5"
CM019753.1	RepeatMasker	Unknown	46775269	46775647	2934	-	.	ID="RND-6_FAMILY-646";Tend="1364";Tstart="968";shortTE="F";uid="2f3d03d3-c886-4229-b865-651398f44c92"
CM019753.1	RepeatMasker	Unknown	41110184	41111507	5226	-	.	ID="RND-5_FAMILY-1529";Tend="1951";Tstart="840";shortTE="F";uid="32e0d7ab-99b9-4331-87e3-bd45ed96d29c"
CM019753.1	RepeatMasker	Unknown	32836241	32836498	1404	-	.	ID="RND-5_FAMILY-451";Tend="1083";Tstart="827";shortTE="F";uid="bbed9130-bad1-4a51-ab7a-08e63e6e59b3"
CM019753.1	RepeatMasker	Unknown	29618518	29618665	538	-	.	ID="RND-1_FAMILY-52";Tend="1037";Tstart="883";shortTE="F";uid="be27d308-4b00-4db4-ad9b-0a51c8e732f1"
CM019753.1	RepeatMasker	Unknown	20267074	20267377	2398	-	.	ID="RND-5_FAMILY-41";Tend="1280";Tstart="978";shortTE="F";uid="e31972f1-3e23-4281-a7ff-23b1855b78c8"
CM019753.1	RepeatMasker	Unknown	48764998	48765519	4139	-	.	ID="RND-1_FAMILY-257";Tend="1499";Tstart="978";shortTE="F";uid="49fc67d8-3511-4df4-a660-864fd98bf16f"
CM019753.1	RepeatMasker	Unknown	52939835	52940507	3300	-	.	ID="RND-5_FAMILY-3727";Tend="1633";Tstart="947";shortTE="F";uid="933bac73-b4b2-4812-a0b8-828159b80e5f"
CM019753.1	RepeatMasker	Unknown	8551789	8552035	514	-	.	ID="RND-4_FAMILY-1108";Tend="1093";Tstart="906";shortTE="F";uid="6e0e5754-40eb-4b30-bfb3-9ed7bf2442a5"
CM019753.1	RepeatMasker	Unknown	6989553	6989782	627	-	.	ID="RND-4_FAMILY-553";Tend="1340";Tstart="1116";shortTE="F";uid="60b955a0-0988-4665-bbb6-d0675a510af7"
CM019753.1	RepeatMasker	Unknown	29794413	29794771	1633	-	.	ID="RND-6_FAMILY-306";Tend="2105";Tstart="1791";shortTE="F";uid="eb8cfc93-7a54-4217-bc51-0fad609a38f1"
CM019753.1	RepeatMasker	Unknown	17275664	17275972	2347	-	.	ID="RND-1_FAMILY-122";Tend="1256";Tstart="948";shortTE="F";uid="0769199c-a420-45b6-a609-f8369083b9b2"
CM019753.1	RepeatMasker	Unknown	20207540	20208050	3862	-	.	ID="RND-1_FAMILY-373";Tend="1655";Tstart="1145";shortTE="F";uid="54aedfcb-0710-4c95-9f41-f9a3170b1c0f"
CM019753.1	RepeatMasker	Unknown	650578	650717	1190	-	.	ID="RND-1_FAMILY-299";Tend="1251";Tstart="1112";shortTE="F";uid="d75d4102-a561-441e-be47-e6cc4d26b5fb"
CM019753.1	RepeatMasker	DNA/Academ-1	12751815	12751916	485	-	.	ID="RND-1_FAMILY-221";Tend="1080";Tstart="973";shortTE="F";uid="e7eb9852-51c3-4f7e-9ac9-197f8c3f766b"
CM019753.1	RepeatMasker	Unknown	7647349	7647654	652	-	.	ID="RND-6_FAMILY-1762";Tend="1047";Tstart="731";shortTE="F";uid="ffeaa23b-4833-4e68-aedc-27f8d1ab71fd"
CM019753.1	RepeatMasker	RC/Helitron?	47236750	47237027	1582	-	.	ID="RND-5_FAMILY-2492";Tend="1201";Tstart="924";shortTE="F";uid="99b9275b-b6fd-46e0-b0a2-d23d6941714f"
CM019753.1	RepeatMasker	Unknown	19412557	19412696	503	-	.	ID="RND-1_FAMILY-703";Tend="1770";Tstart="1638";shortTE="F";uid="27e7edbf-9ea3-401b-aa34-f4c55e939989"
CM019753.1	RepeatMasker	Unknown	905630	905896	2258	-	.	ID="RND-1_FAMILY-194";Tend="1268";Tstart="1002";shortTE="F";uid="a5cffcf5-7ce1-414d-9c19-56e78a984229"
CM019753.1	RepeatMasker	Unknown	53098617	53098845	1447	-	.	ID="RND-1_FAMILY-534";Tend="1338";Tstart="1108";shortTE="F";uid="0d0fdaa2-5b58-4e5f-b703-a06a09ddf80b"
CM019753.1	RepeatMasker	LTR/Pao	15321042	15321915	806	-	.	ID="BEL-21_DTA-I";Tend="5807";Tstart="4652";shortTE="F";uid="dff3417e-3397-4e9f-9e5c-8b8d70fef03c"
CM019753.1	RepeatMasker	Unknown	22585928	22586172	536	-	.	ID="RND-4_FAMILY-422";Tend="1115";Tstart="861";shortTE="F";uid="85d27595-a303-46c9-b82f-82af68688861"
CM019753.1	RepeatMasker	Unknown	53403521	53403626	516	-	.	ID="RND-5_FAMILY-79";Tend="1012";Tstart="907";shortTE="F";uid="d535433a-6016-42d4-9c99-681a763da976"
CM019753.1	RepeatMasker	Unknown	49596020	49596222	799	-	.	ID="RND-1_FAMILY-120";Tend="1261";Tstart="1058";shortTE="F";uid="e7b320af-b488-40e8-a0ff-31a7bb459339"
CM019753.1	RepeatMasker	Unknown	4300325	4300657	628	-	.	ID="RND-5_FAMILY-2111";Tend="1320";Tstart="984";shortTE="F";uid="e88e67ec-b6b4-43b1-a75f-5459940cad46"
CM019753.1	RepeatMasker	Unknown	48484248	48485842	13832	-	.	ID="RND-1_FAMILY-319";Tend="2404";Tstart="821";shortTE="F";uid="e357eab1-070a-42f1-aa7b-25c411d901d9"
CM019753.1	RepeatMasker	Unknown	2625410	2626249	753	-	.	ID="RND-1_FAMILY-55";Tend="1810";Tstart="947";shortTE="F";uid="b198cbf8-ed63-4699-af5c-cf144ecb4c79"
CM019753.1	RepeatMasker	Unknown	12212217	12212893	3550	-	.	ID="RND-6_FAMILY-3293";Tend="1639";Tstart="975";shortTE="F";uid="82ab0ee4-c736-435c-b029-046560ffccea"
CM019753.1	RepeatMasker	DNA	31880666	31880899	531	-	.	ID="RND-1_FAMILY-527";Tend="1339";Tstart="1108";shortTE="F";uid="416488ef-c2dd-4b94-ac0e-078d0b8da0a3"
CM019753.1	RepeatMasker	Unknown	35197357	35197716	2812	-	.	ID="RND-6_FAMILY-115";Tend="1345";Tstart="990";shortTE="F";uid="9ecf9c7f-5364-49e4-8eaf-75aa3a1f9fbd"
CM019753.1	RepeatMasker	RC/Helitron	31247253	31247800	3294	-	.	ID="RND-1_FAMILY-375";Tend="1311";Tstart="765";shortTE="F";uid="a496e3c6-3dc7-4a35-96dd-0a056aa3a4d0"
CM019753.1	RepeatMasker	DNA/Sola-2	22092554	22093034	1115	-	.	ID="RND-4_FAMILY-890";Tend="1430";Tstart="872";shortTE="F";uid="35bd0abb-d0a1-4afc-add2-ba4faea8d7ff"
CM019753.1	RepeatMasker	Unknown	48892622	48892796	1089	-	.	ID="RND-4_FAMILY-1108";Tend="1087";Tstart="909";shortTE="F";uid="f2808d35-e7ee-4948-b3b1-699a9041b9c6"
CM019753.1	RepeatMasker	Unknown	47706093	47706211	794	-	.	ID="RND-6_FAMILY-4264";Tend="1230";Tstart="1112";shortTE="F";uid="9a500334-4f52-4d0a-bf73-e96b41e1730f"
CM019753.1	RepeatMasker	Unknown	46170460	46170578	537	-	.	ID="RND-6_FAMILY-1762";Tend="1949";Tstart="1796";shortTE="F";uid="26780172-db23-4b6e-b6dd-824696a7e622"
CM019753.1	RepeatMasker	Unknown	51608154	51609279	9592	-	.	ID="RND-1_FAMILY-75";Tend="1979";Tstart="855";shortTE="F";uid="6292598a-ce89-4386-a32b-f7e4b2a93f68"
CM019753.1	RepeatMasker	Unknown	40189604	40190030	1283	-	.	ID="RND-4_FAMILY-238";TEgroup="ctg_2%7CRND-4_FAMILY-238%7C2";Tend="1238";Tstart="925";shortTE="F";uid="5a709c22-fbb4-4089-be20-cd46b0a4e4be"
CM019753.1	RepeatMasker	Unknown	18412338	18412520	1226	-	.	ID="RND-1_FAMILY-34";Tend="1572";Tstart="1389";shortTE="F";uid="9e6909e8-8e3d-4fc6-8eb7-bb7072c5088c"
CM019753.1	RepeatMasker	Unknown	6164165	6164275	454	-	.	ID="RND-6_FAMILY-1287";Tend="2950";Tstart="2837";shortTE="F";uid="39e53055-d189-45fb-ab5b-022a40bc6b61"
CM019753.1	RepeatMasker	Unknown	27601394	27602537	5580	-	.	ID="RND-5_FAMILY-32";Tend="2117";Tstart="869";shortTE="F";uid="56132740-b4e8-48b6-bf39-22c3fcb52a25"
CM019753.1	RepeatMasker	LINE/R1-LOA	11299757	11300527	3078	-	.	ID="RND-1_FAMILY-427";TEgroup="ctg_2%7CRND-1_FAMILY-427%7C1";Tend="1527";Tstart="899";shortTE="F";uid="aa5cce43-f2b3-44ae-a887-e9213c403cec"
CM019753.1	RepeatMasker	DNA/hAT-Tip100	9350060	9350670	4761	-	.	ID="RND-1_FAMILY-134";Tend="1578";Tstart="913";shortTE="F";uid="8aca2712-6e3e-4900-9d95-fbf2c00defad"
CM019753.1	RepeatMasker	Unknown	1252529	1253230	3676	-	.	ID="RND-6_FAMILY-3804";TEgroup="ctg_2%7CRND-6_FAMILY-3804%7C1";Tend="1484";Tstart="598";shortTE="F";uid="6d7d6155-f782-4253-9a65-685d78857f76"
CM019753.1	RepeatMasker	Unknown	23656517	23656851	1113	-	.	ID="RND-6_FAMILY-9251";Tend="1957";Tstart="1605";shortTE="F";uid="3110092b-3dc1-467d-9c92-f20ff2fe5fe8"
CM019753.1	RepeatMasker	Unknown	46505337	46508582	28031	-	.	ID="RND-6_FAMILY-5816";Tend="3238";Tstart="34";shortTE="F";uid="08a110c1-ace1-4601-988f-2dc22a091712"
CM019753.1	RepeatMasker	Unknown	31767599	31767770	405	-	.	ID="RND-6_FAMILY-864";Tend="966";Tstart="817";shortTE="F";uid="7fec747e-898b-4887-86e3-a668a656fdfc"
CM019753.1	RepeatMasker	Unknown	47647934	47648112	904	-	.	ID="RND-6_FAMILY-2517";Tend="1329";Tstart="1163";shortTE="F";uid="b97c2925-d681-42a6-9346-32d9aa179158"
CM019753.1	RepeatMasker	DNA/Academ-1	48069911	48070057	476	-	.	ID="RND-1_FAMILY-145";Tend="4523";Tstart="4377";shortTE="F";uid="75706ef3-5f78-42ea-a00e-39ff4bfa51a8"
CM019753.1	RepeatMasker	Unknown	8896302	8896786	3080	-	.	ID="RND-5_FAMILY-644";Tend="1194";Tstart="732";shortTE="F";uid="ddbfc546-d791-4e67-90b3-3e4f5b148e24"
CM019753.1	RepeatMasker	LINE/I	32694641	32695104	3825	-	.	ID="RND-1_FAMILY-220";Tend="1055";Tstart="589";shortTE="F";uid="9a0c3c3e-d6b0-4c0d-9ac3-fb039c1f6ad7"
CM019753.1	RepeatMasker	DNA/hAT-hAT19	25217545	25217844	1280	-	.	ID="RND-6_FAMILY-671";Tend="1152";Tstart="861";shortTE="F";uid="45e74303-4a66-4de4-8270-82e1544e9c28"
CM019753.1	RepeatMasker	Unknown	17002737	17003459	2972	-	.	ID="RND-6_FAMILY-1659";Tend="1503";Tstart="833";shortTE="F";uid="cbd986be-3709-4628-8119-639932babb93"
CM019753.1	RepeatMasker	DNA/hAT-Tip100	7334007	7334232	1770	-	.	ID="RND-6_FAMILY-1471";Tend="1191";Tstart="970";shortTE="F";uid="b36b00c9-ee76-4e35-afa1-841a25a2da0f"
CM019753.1	RepeatMasker	Unknown	26551644	26552675	2894	-	.	ID="RND-1_FAMILY-52";TEgroup="ctg_2%7CRND-1_FAMILY-52%7C32";Tend="1802";Tstart="913";shortTE="F";uid="bd47d47f-7128-4d44-a55d-c73c8d88a936"
CM019753.1	RepeatMasker	Unknown	38117513	38118180	3504	-	.	ID="RND-5_FAMILY-7137";Tend="2442";Tstart="1137";shortTE="F";uid="7b85b4f0-807a-4d02-a53f-17f1149e7a15"
CM019753.1	RepeatMasker	DNA/hAT-Ac	1394116	1394720	4963	-	.	ID="RND-1_FAMILY-104";Tend="1603";Tstart="952";shortTE="F";uid="5e23f27b-50b3-43d6-aab4-f30cf8e2b2c4"
CM019753.1	RepeatMasker	Unknown	40309969	40311262	11372	-	.	ID="RND-1_FAMILY-261";Tend="2121";Tstart="825";shortTE="F";uid="21c1f71c-8bae-4b6f-aabb-446ed53fe4e7"
CM019753.1	RepeatMasker	Unknown	41386273	41386449	414	-	.	ID="RND-6_FAMILY-1659";Tend="1237";Tstart="1053";shortTE="F";uid="ee4b5ce8-cc5f-4dd0-990b-40add9e4bd00"
CM019753.1	RepeatMasker	Unknown	39404078	39404841	5045	-	.	ID="RND-5_FAMILY-4128";Tend="1557";Tstart="771";shortTE="F";uid="d2aaeaa2-195a-455b-ac36-c89798548b84"
CM019753.1	RepeatMasker	Unknown	35745492	35745793	2218	-	.	ID="RND-1_FAMILY-122";Tend="1255";Tstart="955";shortTE="F";uid="53a76ef1-2ef1-4a23-892c-3cf73eb3a9fb"
CM019753.1	RepeatMasker	Unknown	44779663	44779811	816	-	.	ID="RND-5_FAMILY-7137";Tend="869";Tstart="730";shortTE="F";uid="48c6f129-221a-4b97-8e6a-3d6555cd8f58"
CM019753.1	RepeatMasker	LINE/Penelope	49218193	49219451	7075	-	.	ID="RND-5_FAMILY-4744";Tend="1260";Tstart="14";shortTE="F";uid="20285a53-9150-4a70-9cb8-4af082f700a7"
CM019753.1	RepeatMasker	Unknown	32597512	32598049	3062	-	.	ID="RND-1_FAMILY-275";Tend="2098";Tstart="1560";shortTE="F";uid="d31bc8ff-e6f2-404c-8acb-fd815c08c6b8"
CM019753.1	RepeatMasker	Unknown	50170348	50170518	524	-	.	ID="RND-6_FAMILY-405";Tend="940";Tstart="749";shortTE="F";uid="7958ea6a-3066-43c8-8040-58345bd2c408"
CM019753.1	RepeatMasker	DNA/hAT-Ac	52705699	52706383	5696	-	.	ID="RND-1_FAMILY-211";Tend="1641";Tstart="940";shortTE="F";uid="49557eda-242d-40bf-bcb9-e3cb3eb03218"
CM019753.1	RepeatMasker	Unknown	40573281	40573457	732	-	.	ID="RND-1_FAMILY-327";Tend="1112";Tstart="929";shortTE="F";uid="afdbe0c5-cdaa-4890-a2a6-adae519022ad"
CM019753.1	RepeatMasker	Unknown	39620427	39620746	1779	-	.	ID="RND-1_FAMILY-599";Tend="1989";Tstart="1664";shortTE="F";uid="513cb8ce-de6c-49f1-afb1-282c0f591016"
CM019753.1	RepeatMasker	Unknown	51324173	51324525	1916	-	.	ID="RND-1_FAMILY-190";Tend="1141";Tstart="744";shortTE="F";uid="7f969ae6-e579-457b-ad03-5aa6f351b377"
CM019753.1	RepeatMasker	LINE/I	14917213	14917322	605	-	.	ID="RND-6_FAMILY-681";Tend="1652";Tstart="1542";shortTE="F";uid="cc940b62-a96e-4a25-86d1-c348ead7870c"
CM019753.1	RepeatMasker	Unknown	35871374	35871645	409	-	.	ID="RND-6_FAMILY-2298";Tend="1873";Tstart="1593";shortTE="F";uid="0a1fa677-2c4a-4be8-a2e8-77549b3d3f37"
CM019753.1	RepeatMasker	DNA/Crypton-V	29663556	29663943	600	-	.	ID="RND-5_FAMILY-82";Tend="1006";Tstart="609";shortTE="F";uid="e6949a12-d61d-453e-a774-a17252b3f4f4"
CM019753.1	RepeatMasker	Unknown	36902611	36902748	489	-	.	ID="RND-6_FAMILY-4768";Tend="753";Tstart="615";shortTE="F";uid="be29b0e3-d908-4bd2-8ff8-a5d19bd24899"
CM019753.1	RepeatMasker	DNA/Maverick	44455719	44455834	709	-	.	ID="RND-6_FAMILY-1211";Tend="3849";Tstart="3738";shortTE="F";uid="07dd9610-b700-4b20-8508-573de336b38c"
CM019753.1	RepeatMasker	Unknown	19073178	19074275	2437	-	.	ID="RND-6_FAMILY-864";TEgroup="ctg_2%7CRND-6_FAMILY-864%7C1";Tend="2398";Tstart="864";shortTE="F";uid="3890b9fc-e8f7-4d02-bdfd-29993527e995"
CM019753.1	RepeatMasker	Unknown	4687781	4688332	4126	-	.	ID="RND-1_FAMILY-279";Tend="1852";Tstart="1289";shortTE="F";uid="84a33765-b6c7-4603-85df-24981cf7e435"
CM019753.1	RepeatMasker	Unknown	8460261	8460542	2091	-	.	ID="RND-5_FAMILY-1512";Tend="1572";Tstart="1290";shortTE="F";uid="35600cef-be93-4ee9-9ea5-09ceee5ddf02"
CM019753.1	RepeatMasker	Unknown	7623604	7625441	16214	-	.	ID="RND-6_FAMILY-760";Tend="2677";Tstart="825";shortTE="F";uid="3f828b39-c5e6-4d0e-b05b-4d87a59055ee"
CM019753.1	RepeatMasker	Unknown	4905173	4905854	1304	-	.	ID="RND-6_FAMILY-588";Tend="2466";Tstart="1725";shortTE="F";uid="f2adc221-aa3e-4b1e-a21f-a68c3d0a84ac"
CM019753.1	RepeatMasker	Unknown	40435568	40435764	433	-	.	ID="RND-1_FAMILY-696";Tend="1627";Tstart="1402";shortTE="F";uid="adab2711-7a52-4a0d-97c4-0b02ddfaae54"
CM019753.1	RepeatMasker	LINE/R2-NeSL	23469038	23469682	3528	-	.	ID="RND-6_FAMILY-3914";Tend="704";Tstart="138";shortTE="F";uid="0b4fba79-9b27-4a42-aa5b-0db1cffbc574"
CM019753.1	RepeatMasker	DNA/Academ-1	52784797	52785163	2863	-	.	ID="RND-1_FAMILY-450";Tend="2225";Tstart="1852";shortTE="F";uid="9a45a1a6-da84-4d8c-8f5f-20d57646b6da"
CM019753.1	RepeatMasker	DNA/hAT-Tip100	44852531	44853364	1819	-	.	ID="RND-1_FAMILY-486";Tend="2007";Tstart="1168";shortTE="F";uid="adbc9595-2d03-43f4-b3cf-c32b28be1367"
CM019753.1	RepeatMasker	Unknown	30716929	30718180	6627	-	.	ID="RND-6_FAMILY-2517";Tend="2093";Tstart="825";shortTE="F";uid="aa7c82f9-f3ce-444c-98f7-fa30f2377d2d"
CM019753.1	RepeatMasker	Unknown	48750017	48750534	3659	-	.	ID="RND-1_FAMILY-707";Tend="1705";Tstart="1184";shortTE="F";uid="b7eec9a2-da95-4204-bc00-076c362ed3b1"
CM019753.1	RepeatMasker	LINE/I	45456032	45456329	2296	-	.	ID="RND-6_FAMILY-11418";Tend="1128";Tstart="823";shortTE="F";uid="8facda81-3268-4966-9ea2-ae52ba753e7d"
CM019753.1	RepeatMasker	RC/Helitron	2221004	2221201	1311	-	.	ID="RND-1_FAMILY-155";Tend="950";Tstart="755";shortTE="F";uid="10ff47e0-c0cb-4542-8c42-f9bfd93444c9"
CM019753.1	RepeatMasker	DNA/P	5364413	5364662	432	-	.	ID="RND-5_FAMILY-3995";Tend="3072";Tstart="2814";shortTE="F";uid="49641099-92ab-434e-a421-4306df4096ff"
CM019753.1	RepeatMasker	Unknown	14616722	14616990	882	-	.	ID="RND-5_FAMILY-8149";Tend="1221";Tstart="948";shortTE="F";uid="61576f47-8e95-4044-af14-81629197ff7b"
CM019753.1	RepeatMasker	DNA/hAT-Ac	40280119	40280608	3465	-	.	ID="RND-5_FAMILY-4455";Tend="3532";Tstart="3071";shortTE="F";uid="f9591c79-c8dc-490e-97ce-84f5799b4c6f"
CM019753.1	RepeatMasker	Unknown	53041001	53041116	491	-	.	ID="RND-1_FAMILY-129";Tend="1835";Tstart="1713";shortTE="F";uid="89edc83c-a874-4e97-9c6c-fc5f7908a57a"
CM019753.1	RepeatMasker	Unknown	47934442	47934656	1364	-	.	ID="RND-6_FAMILY-1762";Tend="961";Tstart="747";shortTE="F";uid="d6c4d2d6-f3f6-4124-8944-9e8f1633d4ed"
CM019753.1	RepeatMasker	LINE/I	38800289	38800498	528	-	.	ID="RND-1_FAMILY-488";Tend="1458";Tstart="1216";shortTE="F";uid="97e59af9-3775-447d-9570-361e106a110a"
CM019753.1	RepeatMasker	LTR/Gypsy	53327427	53327721	2166	-	.	ID="RND-6_FAMILY-4390";Tend="848";Tstart="555";shortTE="F";uid="25604d44-cc82-4bd7-ad92-5fec2acca731"
CM019753.1	RepeatMasker	LINE/R1	48731715	48732046	1235	-	.	ID="RND-1_FAMILY-222";Tend="1099";Tstart="775";shortTE="F";uid="de536fd3-ee68-46ae-b327-3eb6e36d4a93"
CM019753.1	RepeatMasker	Unknown	10462306	10462437	1025	-	.	ID="RND-5_FAMILY-144";Tend="1716";Tstart="1586";shortTE="F";uid="da14d6a8-1e98-42ca-9c4d-273363167d7f"
CM019753.1	RepeatMasker	Unknown	8113581	8114669	5922	-	.	ID="RND-6_FAMILY-1985";TEgroup="ctg_2%7CRND-6_FAMILY-1985%7C1";Tend="3257";Tstart="847";shortTE="F";uid="ac79f6de-b859-42bc-9361-f88af7e85390"
CM019753.1	RepeatMasker	Unknown	39403601	39403847	1371	-	.	ID="RND-1_FAMILY-158";Tend="1799";Tstart="1555";shortTE="F";uid="e0a4481e-fcf4-4a31-a1de-14189c7a6595"
CM019753.1	RepeatMasker	Unknown	51140362	51140521	625	-	.	ID="RND-1_FAMILY-52";Tend="1508";Tstart="1353";shortTE="F";uid="6e141c4c-578b-4751-a2d0-bc5a074207dd"
CM019753.1	RepeatMasker	Unknown	14660432	14660821	981	-	.	ID="RND-4_FAMILY-494";Tend="1691";Tstart="1292";shortTE="F";uid="2b9fcc82-607e-460c-a18c-9137680e31cf"
CM019753.1	RepeatMasker	Unknown	50864192	50864413	816	-	.	ID="RND-5_FAMILY-41";Tend="1237";Tstart="1039";shortTE="F";uid="50ecce80-73e9-4e9a-8aaf-b9e9bd783586"
CM019753.1	RepeatMasker	DNA/MULE-NOF	409219	410141	7659	-	.	ID="RND-1_FAMILY-64";Tend="1657";Tstart="735";shortTE="F";uid="2d3dfaec-4843-4368-b29b-822f57140ec3"
CM019753.1	RepeatMasker	DNA/hAT-Ac	48013461	48014352	7265	-	.	ID="RND-1_FAMILY-303";Tend="1752";Tstart="864";shortTE="F";uid="05d259e5-6e91-4f32-aa0b-98a6fe15b2ab"
CM019753.1	RepeatMasker	Unknown	33085698	33085887	583	-	.	ID="RND-6_FAMILY-5835";Tend="1607";Tstart="1423";shortTE="F";uid="427df0a5-d52c-4392-b6a0-8fb0b7aa60aa"
CM019753.1	RepeatMasker	Unknown	42459638	42459768	959	-	.	ID="RND-1_FAMILY-561";Tend="1040";Tstart="910";shortTE="F";uid="cb0b13fe-2931-4b34-851b-e065df2db1b1"
CM019753.1	RepeatMasker	Unknown	22420873	22421138	443	-	.	ID="RND-4_FAMILY-418";Tend="1173";Tstart="910";shortTE="F";uid="8d49c400-dd2f-4015-b4bf-c45b6cbc0699"
CM019753.1	RepeatMasker	Unknown	9156079	9156369	1465	-	.	ID="RND-5_FAMILY-41";Tend="1265";Tstart="994";shortTE="F";uid="4e94414e-f96c-4157-b237-bdb66b8cd680"
CM019753.1	RepeatMasker	Unknown	10285798	10287385	14055	-	.	ID="RND-5_FAMILY-2241";Tend="2387";Tstart="809";shortTE="F";uid="ee0ed9da-b5c0-4bad-ac4a-6367e8a3e906"
CM019753.1	RepeatMasker	Unknown	21286925	21287385	1259	-	.	ID="RND-4_FAMILY-2443";Tend="1433";Tstart="918";shortTE="F";uid="c25e903f-1174-4e41-be38-8b290dbd3bc9"
CM019753.1	RepeatMasker	Unknown	14284451	14284644	557	-	.	ID="RND-6_FAMILY-6954";Tend="1334";Tstart="1143";shortTE="F";uid="8c20a7a5-d66a-41cf-a61c-fb4b1c4a7dad"
CM019753.1	RepeatMasker	RC/Helitron	53309592	53309733	570	-	.	ID="RND-1_FAMILY-109";Tend="3488";Tstart="3348";shortTE="F";uid="709de5e9-440f-4263-bec7-9a5484579629"
CM019753.1	RepeatMasker	Unknown	22192072	22192207	569	-	.	ID="RND-5_FAMILY-2948";Tend="1760";Tstart="1607";shortTE="F";uid="9bc7fc8c-8b60-4849-94aa-2fc117ebfbbe"
CM019753.1	RepeatMasker	Unknown	40723649	40723916	2114	-	.	ID="RND-6_FAMILY-7194";Tend="690";Tstart="421";shortTE="F";uid="a39590a9-c1a4-4e60-b41d-95dfc2e1e976"
CM019753.1	RepeatMasker	Unknown	51806626	51806777	465	-	.	ID="RND-6_FAMILY-1762";Tend="1945";Tstart="1838";shortTE="F";uid="5477002a-a8a4-4ddd-bc74-ccbb8a7ebbeb"
CM019753.1	RepeatMasker	LINE/I	26265216	26266575	11609	-	.	ID="RND-1_FAMILY-93";Tend="2914";Tstart="1555";shortTE="F";uid="2b0f6514-5cca-4960-923b-07033e93b715"
CM019753.1	RepeatMasker	Unknown	37630347	37630887	1754	-	.	ID="RND-6_FAMILY-1762";Tend="1609";Tstart="751";shortTE="F";uid="a7be200c-a3ca-450e-b8c0-ba866a551e53"
CM019753.1	RepeatMasker	Unknown	37738113	37738753	4328	-	.	ID="RND-5_FAMILY-2944";Tend="1431";Tstart="799";shortTE="F";uid="678ef41f-a0b1-48eb-8dca-e651f07bb001"
CM019753.1	RepeatMasker	Unknown	8590453	8590773	573	-	.	ID="RND-4_FAMILY-553";Tend="998";Tstart="663";shortTE="F";uid="205103c9-e588-43c4-a6ec-25a8fc0c94b2"
CM019753.1	RepeatMasker	Unknown	25444536	25444682	459	-	.	ID="RND-6_FAMILY-1173";Tend="1373";Tstart="1223";shortTE="F";uid="004c9cd1-410b-4f24-9659-8b3781c5ecaa"
CM019753.1	RepeatMasker	DNA/Academ-1	6589764	6590596	2496	-	.	ID="RND-1_FAMILY-221";TEgroup="ctg_2%7CRND-1_FAMILY-221%7C5";Tend="1166";Tstart="658";shortTE="F";uid="5c78f07e-7122-4dd2-95af-f95a28793f1b"
CM019753.1	RepeatMasker	LINE/I	11239329	11240503	4551	-	.	ID="RND-6_FAMILY-7";Tend="1363";Tstart="138";shortTE="F";uid="61b86301-9468-472a-82b4-c153d57e41b7"
CM019753.1	RepeatMasker	Unknown	12362469	12363059	1038	-	.	ID="RND-1_FAMILY-55";Tend="1602";Tstart="1009";shortTE="F";uid="dfb140a2-c2bb-4aa7-a0f9-a0a409112e70"
CM019753.1	RepeatMasker	DNA/hAT-Tip100	12481028	12481295	1840	-	.	ID="RND-1_FAMILY-329";Tend="1171";Tstart="912";shortTE="F";uid="4b38d437-049d-4634-8aef-f14b53178150"
CM019753.1	RepeatMasker	Unknown	35282628	35282731	519	-	.	ID="RND-5_FAMILY-932";Tend="1559";Tstart="1458";shortTE="F";uid="4f4a4174-a48a-42f4-a271-b19d9cff2311"
CM019753.1	RepeatMasker	Unknown	6285459	6285683	762	-	.	ID="RND-4_FAMILY-688";Tend="2844";Tstart="2659";shortTE="F";uid="5d316a22-fe02-427c-b8ff-498743e3b029"
CM019753.1	RepeatMasker	Unknown	29313599	29313944	630	-	.	ID="RND-5_FAMILY-7137";TEgroup="ctg_2%7CRND-5_FAMILY-7137%7C4";Tend="935";Tstart="727";shortTE="T";uid="76e4e31e-b88a-4140-bd13-8e0c659cf3dd"
CM019753.1	RepeatMasker	Unknown	12609953	12610273	1923	-	.	ID="RND-5_FAMILY-41";TEgroup="ctg_2%7CRND-5_FAMILY-41%7C2";Tend="1310";Tstart="978";shortTE="F";uid="770dd85d-3e92-46a4-81b6-ea692b458f3c"
CM019753.1	RepeatMasker	Unknown	51689561	51689860	2527	-	.	ID="RND-1_FAMILY-62";Tend="1299";Tstart="999";shortTE="F";uid="be7934ce-cffd-46a1-a52c-e5465d14be5b"
CM019753.1	RepeatMasker	DNA/MULE-NOF	53610737	53611135	2680	-	.	ID="RND-6_FAMILY-6851";Tend="505";Tstart="118";shortTE="F";uid="563d52fa-d42a-443e-bf55-5c602dfb0b04"
CM019753.1	RepeatMasker	Unknown	35002772	35003512	1494	-	.	ID="RND-5_FAMILY-3180";Tend="1773";Tstart="954";shortTE="F";uid="3fea7a06-446b-4e8d-86c8-89b388bd46c0"
CM019753.1	RepeatMasker	DNA/Sola-1	31874226	31874548	1076	-	.	ID="RND-6_FAMILY-5282";Tend="1264";Tstart="906";shortTE="F";uid="73d656d0-56ce-4e68-b066-d309f006ee15"
CM019753.1	RepeatMasker	Unknown	52452590	52452903	1071	-	.	ID="RND-1_FAMILY-20";Tend="3756";Tstart="3446";shortTE="F";uid="ac0a4908-0a6c-4074-9eef-14fa55975681"
CM019753.1	RepeatMasker	Unknown	10269971	10271920	15921	-	.	ID="RND-6_FAMILY-1951";Tend="2605";Tstart="645";shortTE="F";uid="b5dc272b-2550-45c0-a0fa-2ae6f042e618"
CM019753.1	RepeatMasker	Unknown	13874099	13875286	595	-	.	ID="RND-6_FAMILY-3293";TEgroup="ctg_2%7CRND-6_FAMILY-3293%7C1";Tend="2121";Tstart="713";shortTE="T";uid="67212b4f-70a4-45b3-be53-b4b8812ff075"
CM019753.1	RepeatMasker	Unknown	2582127	2582659	2477	-	.	ID="RND-1_FAMILY-106";Tend="1571";Tstart="988";shortTE="F";uid="d73db198-be6f-452e-a5d9-a6a271bd30a9"
CM019753.1	RepeatMasker	Unknown	39061922	39062147	705	-	.	ID="RND-6_FAMILY-864";Tend="976";Tstart="685";shortTE="F";uid="e45d5cd1-e466-42b1-9664-cb15e2e47a30"
CM019753.1	RepeatMasker	Unknown	39754185	39754343	977	-	.	ID="RND-5_FAMILY-1549";Tend="1666";Tstart="1513";shortTE="F";uid="53bccdd0-7f0f-4314-ba5e-531797242b89"
CM019753.1	RepeatMasker	Unknown	12629220	12629693	809	-	.	ID="RND-6_FAMILY-1659";Tend="1987";Tstart="1538";shortTE="F";uid="bafa4921-7e73-42a9-992b-1aedc6b03a27"
CM019753.1	RepeatMasker	Unknown	4440225	4440586	1093	-	.	ID="RND-1_FAMILY-195";Tend="1209";Tstart="890";shortTE="F";uid="ddf478dc-f8cc-463d-bed3-77efde06b36e"
CM019753.1	RepeatMasker	Unknown	32809845	32810474	533	-	.	ID="RND-5_FAMILY-3894";TEgroup="ctg_2%7CRND-5_FAMILY-3894%7C4";Tend="1348";Tstart="840";shortTE="F";uid="36e57d2d-0f4b-4759-bdcf-42e3383d2c61"
CM019753.1	RepeatMasker	Unknown	45616755	45617207	3119	-	.	ID="RND-5_FAMILY-2531";Tend="1424";Tstart="952";shortTE="F";uid="c8a15f2d-a100-4bd1-b642-b39e818844d9"
CM019753.1	RepeatMasker	Unknown	2592117	2592259	623	-	.	ID="RND-4_FAMILY-554";Tend="1044";Tstart="902";shortTE="F";uid="f31df438-b88b-4b6d-af63-d6e37f1b4c42"
CM019753.1	RepeatMasker	Unknown	5511062	5511496	1305	-	.	ID="RND-1_FAMILY-120";Tend="1223";Tstart="831";shortTE="F";uid="dfac4e42-3d64-4785-93fe-52b5a7074ac1"
CM019753.1	RepeatMasker	Unknown	13661608	13661965	3039	-	.	ID="RND-1_FAMILY-431";Tend="1285";Tstart="933";shortTE="F";uid="a876f4a6-5edf-4f1c-bf32-c68b7c1cd92d"
CM019753.1	RepeatMasker	Unknown	39136406	39136552	1004	-	.	ID="RND-1_FAMILY-703";Tend="1757";Tstart="1614";shortTE="F";uid="1a93e66a-6634-4536-9e44-29df5a5ce400"
CM019753.1	RepeatMasker	Unknown	3297231	3297502	587	-	.	ID="RND-6_FAMILY-1762";Tend="1047";Tstart="750";shortTE="F";uid="171a111e-4bb7-4e8c-8f37-c4f63b5d3643"
CM019753.1	RepeatMasker	Unknown	624920	625996	9494	-	.	ID="RND-1_FAMILY-150";Tend="1758";Tstart="682";shortTE="F";uid="8a018dae-0c05-46f2-9b12-0c075d66ca66"
CM019753.1	RepeatMasker	Unknown	53470549	53470995	2976	-	.	ID="RND-1_FAMILY-246";Tend="1319";Tstart="884";shortTE="F";uid="239c0892-096c-4d2a-836d-3d3e2d29b52a"
CM019753.1	RepeatMasker	Unknown	35735791	35737390	9256	-	.	ID="RND-5_FAMILY-1652";Tend="2403";Tstart="813";shortTE="F";uid="71f3bdc8-b985-4f66-95d8-94ee51e7c298"
CM019753.1	RepeatMasker	Unknown	50859151	50859849	5575	-	.	ID="RND-1_FAMILY-562";Tend="1617";Tstart="927";shortTE="F";uid="12eb9fd4-ee46-43d5-9adf-f081963a97db"
CM019753.1	RepeatMasker	DNA/Maverick	45454587	45454851	691	-	.	ID="RND-5_FAMILY-3543";TEgroup="ctg_2%7CRND-5_FAMILY-3543%7C1";Tend="2313";Tstart="108";shortTE="T";uid="1b5e3012-7e92-4f01-852a-ea76417cc455"
CM019753.1	RepeatMasker	DNA/Academ-1	4387627	4387784	495	-	.	ID="RND-6_FAMILY-8612";Tend="1782";Tstart="1638";shortTE="F";uid="1c723b7b-e5a3-4bcd-acaa-1b8ca55113ec"
CM019753.1	RepeatMasker	Unknown	22358163	22358469	2081	-	.	ID="RND-1_FAMILY-122";Tend="1262";Tstart="955";shortTE="F";uid="f215c0f7-64dc-47bc-be30-c984debf82a7"
CM019753.1	RepeatMasker	Unknown	29193150	29193853	4218	-	.	ID="RND-5_FAMILY-36";Tend="1622";Tstart="907";shortTE="F";uid="815453e3-e2b3-4c40-89c5-52898b178afd"
CM019753.1	RepeatMasker	Unknown	18458799	18459020	739	-	.	ID="RND-1_FAMILY-55";Tend="1012";Tstart="790";shortTE="F";uid="fb516d27-364e-4d13-a6bb-d907177cb735"
CM019753.1	RepeatMasker	Unknown	3369601	3369822	1292	-	.	ID="RND-5_FAMILY-6510";Tend="1166";Tstart="920";shortTE="F";uid="490bc2fb-8dc6-4cf2-a8a8-1a52edca7a7c"
CM019753.1	RepeatMasker	Unknown	45928522	45929679	9521	-	.	ID="RND-1_FAMILY-692";Tend="1909";Tstart="770";shortTE="F";uid="9018a1a6-7b9d-4bb4-958c-2100752724fe"
CM019753.1	RepeatMasker	LTR/Pao	53656409	53657071	623	-	.	ID="BEL-23_CQ-I";Tend="3192";Tstart="2476";shortTE="F";uid="dd2a74bf-98b3-496a-9d19-81b2edd44c7d"
CM019753.1	RepeatMasker	Unknown	27231624	27231759	683	-	.	ID="RND-6_FAMILY-12648";Tend="1213";Tstart="1077";shortTE="F";uid="fcf022fc-22f7-4c53-9aa5-bf3126967159"
CM019753.1	RepeatMasker	DNA/hAT-Ac	52224079	52224860	6137	-	.	ID="RND-1_FAMILY-211";Tend="1720";Tstart="939";shortTE="F";uid="431f479e-7346-4b10-a1b6-5a11c71f5987"
CM019753.1	RepeatMasker	Unknown	47416102	47416390	454	-	.	ID="RND-1_FAMILY-645";TEgroup="ctg_2%7CRND-1_FAMILY-645%7C3";Tend="1384";Tstart="960";shortTE="F";uid="2c70ab1a-e7b9-4764-94da-c8627250e628"
CM019753.1	RepeatMasker	LINE/I	16397368	16397987	930	-	.	ID="RND-1_FAMILY-341";Tend="1491";Tstart="857";shortTE="F";uid="7ab058a4-ef7e-4377-a87e-a224e5bc8b4e"
CM019753.1	RepeatMasker	Unknown	1299251	1299716	3338	-	.	ID="RND-6_FAMILY-3553";Tend="782";Tstart="346";shortTE="F";uid="18720e45-cc37-4877-9f1c-043e5b1bafc0"
CM019753.1	RepeatMasker	Unknown	648308	648827	2489	-	.	ID="RND-1_FAMILY-311";Tend="1754";Tstart="1378";shortTE="F";uid="0af01f60-be14-4f40-a7cc-a36c6421628c"
CM019753.1	RepeatMasker	Unknown	27765480	27765863	2693	-	.	ID="RND-1_FAMILY-493";Tend="1384";Tstart="996";shortTE="F";uid="1b80702c-65c6-4106-a9f2-7ddb7ef6d4c3"
CM019753.1	RepeatMasker	Unknown	52814687	52814898	842	-	.	ID="RND-5_FAMILY-2948";Tend="1963";Tstart="1740";shortTE="F";uid="4545aa0a-101d-4d52-97f8-bcba379cbde5"
CM019753.1	RepeatMasker	Unknown	31665589	31666058	2792	-	.	ID="RND-5_FAMILY-4299";Tend="1366";Tstart="904";shortTE="F";uid="01171ce0-b46c-435e-8e91-9941e2a495bf"
CM019753.1	RepeatMasker	DNA/CMC-EnSpm	33833843	33834957	9413	-	.	ID="RND-1_FAMILY-191";Tend="1999";Tstart="871";shortTE="F";uid="ada3b3b7-8a60-41b0-9987-5bb44aecc400"
CM019753.1	RepeatMasker	DNA/hAT-Tip100	28274590	28275480	3305	-	.	ID="RND-1_FAMILY-39";Tend="1976";Tstart="1045";shortTE="F";uid="5bb77365-aa6e-4883-98a7-a195bc99959a"
CM019753.1	RepeatMasker	DNA/hAT-hAT19	52468314	52468442	436	-	.	ID="RND-6_FAMILY-671";Tend="1498";Tstart="1362";shortTE="F";uid="b254b61f-2d13-46ac-b896-5036aa4c74d5"
CM019753.1	RepeatMasker	DNA?/hAT?	7035018	7035470	2587	-	.	ID="RND-6_FAMILY-2615";Tend="1409";Tstart="887";shortTE="F";uid="e01ac1a7-b7b1-49b3-8014-03b3fc75bdfd"
CM019753.1	RepeatMasker	Unknown	22841516	22842326	4087	-	.	ID="RND-1_FAMILY-311";Tend="1777";Tstart="988";shortTE="F";uid="821d9ffa-5bca-4791-aab6-e069f4588de2"
CM019753.1	RepeatMasker	Unknown	17750419	17750683	465	-	.	ID="RND-5_FAMILY-1652";Tend="2403";Tstart="1886";shortTE="F";uid="63e256a7-e491-485c-af27-63b93108af86"
CM019753.1	RepeatMasker	Unknown	3821573	3822011	402	-	.	ID="RND-5_FAMILY-499";TEgroup="ctg_2%7CRND-5_FAMILY-499%7C1";Tend="1060";Tstart="650";shortTE="F";uid="997f56a5-c510-4370-9d66-f91f37eb96ae"
CM019753.1	RepeatMasker	RC/Helitron?	36258716	36259119	2511	-	.	ID="RND-1_FAMILY-189";Tend="1446";Tstart="1047";shortTE="F";uid="19c94c6b-088f-48de-8468-7af1c0df5e3c"
CM019753.1	RepeatMasker	Unknown	35218029	35218307	1401	-	.	ID="RND-1_FAMILY-246";Tend="1198";Tstart="890";shortTE="F";uid="588b1f6c-08ab-4cf8-b5a4-ae5e8d722e65"
CM019753.1	RepeatMasker	Unknown	40161514	40161730	803	-	.	ID="RND-6_FAMILY-1659";Tend="1167";Tstart="948";shortTE="F";uid="c411982e-5f22-410b-8737-ffad65677afa"
CM019753.1	RepeatMasker	DNA/Sola-2	34982352	34982656	625	-	.	ID="RND-4_FAMILY-890";Tend="1684";Tstart="1384";shortTE="F";uid="4f0eb4c4-5663-40bb-9493-15d5422e99b4"
CM019753.1	RepeatMasker	Unknown	5139772	5140164	880	-	.	ID="RND-6_FAMILY-1659";Tend="1242";Tstart="819";shortTE="F";uid="a10625bb-2740-457c-b54f-31aaee3532f6"
CM019753.1	RepeatMasker	Unknown	6523184	6523348	925	-	.	ID="RND-6_FAMILY-5351";Tend="2438";Tstart="2276";shortTE="F";uid="e8523ec7-1c55-442f-9e39-4cc1a7648988"
CM019753.1	RepeatMasker	Unknown	13543802	13544175	1328	-	.	ID="RND-6_FAMILY-1068";Tend="1446";Tstart="1085";shortTE="F";uid="71f8271c-be77-49df-9022-6babb9d8a9eb"
CM019753.1	RepeatMasker	DNA/Academ-1	5321614	5321834	809	-	.	ID="RND-1_FAMILY-481";Tend="5609";Tstart="5415";shortTE="F";uid="29351a96-6c81-46c4-b218-68d9d50730d4"
CM019753.1	RepeatMasker	Unknown	23686792	23686978	598	-	.	ID="RND-6_FAMILY-4623";Tend="1189";Tstart="1013";shortTE="F";uid="0e722f6a-ecb8-499d-802c-91de8ae89e1e"
CM019753.1	RepeatMasker	Unknown	32878079	32878218	759	-	.	ID="RND-1_FAMILY-470";Tend="1147";Tstart="1018";shortTE="F";uid="fd4b7388-9035-4eea-b4d6-0e5dac7478a0"
CM019753.1	RepeatMasker	Unknown	35616586	35616975	547	-	.	ID="RND-1_FAMILY-9";Tend="1214";Tstart="801";shortTE="F";uid="f2d75b55-9abf-4754-b180-8693abec3d72"
CM019753.1	RepeatMasker	DNA/Academ-1	30155081	30155301	989	-	.	ID="RND-5_FAMILY-4426";Tend="2132";Tstart="1919";shortTE="F";uid="274b9082-a57d-4638-aa15-92a566eec25f"
CM019753.1	RepeatMasker	DNA/Academ-1	39054015	39054159	537	-	.	ID="RND-6_FAMILY-8612";Tend="1784";Tstart="1650";shortTE="F";uid="25077718-30f0-42a7-b5a1-b317dcee8b2b"
CM019753.1	RepeatMasker	Unknown	48040315	48040998	5473	-	.	ID="RND-6_FAMILY-5704";Tend="1350";Tstart="672";shortTE="F";uid="28a08cde-a33f-4e86-9cff-d2e1aa7f6c3a"
CM019753.1	RepeatMasker	Unknown	15285606	15285780	632	-	.	ID="RND-5_FAMILY-2819";Tend="2142";Tstart="1974";shortTE="F";uid="503a6c33-baf5-42fe-ac8b-8f28952d899d"
CM019753.1	RepeatMasker	Unknown	52615198	52615464	1735	-	.	ID="RND-5_FAMILY-147";Tend="1114";Tstart="848";shortTE="F";uid="efcc69c1-3c6f-4cfc-a6fe-46eb1d340ea5"
CM019753.1	RepeatMasker	DNA/Academ-1	29631597	29631729	462	-	.	ID="RND-1_FAMILY-255";Tend="1782";Tstart="1635";shortTE="F";uid="951a2d49-c7e0-4a4e-ae04-921f71de5124"
CM019753.1	RepeatMasker	LINE/Penelope	33194469	33194653	1266	-	.	ID="RND-1_FAMILY-611";Tend="1123";Tstart="941";shortTE="F";uid="9b2b6b14-098b-426c-ba8c-238e4cae787f"
CM019753.1	RepeatMasker	LTR/Gypsy	8503096	8503288	1277	-	.	ID="RND-6_FAMILY-39";Tend="2455";Tstart="2263";shortTE="F";uid="cafbe7b4-e5be-4654-b5f5-9ddec5d9e437"
CM019753.1	RepeatMasker	Unknown	11562639	11562779	1086	-	.	ID="RND-1_FAMILY-151";Tend="1088";Tstart="948";shortTE="F";uid="13de081a-09c0-4b46-9045-5a2b9c8966c0"
CM019753.1	RepeatMasker	Unknown	54171795	54172085	2031	-	.	ID="RND-1_FAMILY-246";Tend="1370";Tstart="1079";shortTE="F";uid="bb78d1f1-2879-4cef-b9c2-81fe5011cc4b"
CM019753.1	RepeatMasker	LINE/L2	45182330	45183898	12511	-	.	ID="RND-1_FAMILY-635";Tend="2461";Tstart="888";shortTE="F";uid="5a5cdc3c-ec87-4fcc-a1a4-9d71a26757e0"
CM019753.1	RepeatMasker	Unknown	13956086	13956447	1931	-	.	ID="RND-1_FAMILY-412";TEgroup="ctg_2%7CRND-1_FAMILY-412%7C2";Tend="1159";Tstart="749";shortTE="F";uid="c250655b-8068-4113-9916-bd048b15c76c"
CM019753.1	RepeatMasker	Unknown	10227904	10228180	538	-	.	ID="RND-5_FAMILY-1256";Tend="1195";Tstart="955";shortTE="F";uid="57db80b2-deb8-4e9a-9e2d-2c57ff199634"
CM019753.1	RepeatMasker	Unknown	21926409	21926785	535	-	.	ID="RND-4_FAMILY-418";Tend="1226";Tstart="878";shortTE="F";uid="ddcb1d09-ce88-435c-9775-91ef2a7cbdf3"
CM019753.1	RepeatMasker	Unknown	14232496	14232649	412	-	.	ID="RND-6_FAMILY-714";Tend="1319";Tstart="1165";shortTE="F";uid="7da87bbc-e3d6-43e3-8b5a-742cdec9171c"
CM019753.1	RepeatMasker	Unknown	17307768	17308437	3389	-	.	ID="RND-4_FAMILY-226";Tend="1687";Tstart="1000";shortTE="F";uid="37aee02e-bd4f-4ae6-bf40-82b05b3e76ee"
CM019753.1	RepeatMasker	Unknown	52373784	52374289	3892	-	.	ID="RND-1_FAMILY-257";Tend="1496";Tstart="977";shortTE="F";uid="f21eeae1-5451-41d1-aa00-4f8810500b9f"
CM019753.1	RepeatMasker	Unknown	10214976	10215438	2245	-	.	ID="RND-6_FAMILY-306";Tend="2139";Tstart="1666";shortTE="F";uid="94ee58a8-135a-4396-99dd-dbbe3b1216b8"
CM019753.1	RepeatMasker	Unknown	48633626	48634539	6752	-	.	ID="RND-6_FAMILY-1866";Tend="1852";Tstart="904";shortTE="F";uid="7ed4e1bc-40e2-4d8d-90ef-162ed07fc224"
CM019753.1	RepeatMasker	Unknown	13798160	13798845	1837	-	.	ID="RND-5_FAMILY-921";Tend="1613";Tstart="961";shortTE="F";uid="41c5225b-ad8d-40e1-b101-f94003048656"
CM019753.1	RepeatMasker	Unknown	648048	648336	2279	-	.	ID="RND-1_FAMILY-194";Tend="1266";Tstart="829";shortTE="F";uid="618a9e7c-21f5-407d-950c-f1170e6e30f2"
CM019753.1	RepeatMasker	DNA	33186576	33186779	612	-	.	ID="RND-5_FAMILY-3137";Tend="1784";Tstart="1564";shortTE="F";uid="f5a2ab45-ae83-4033-bf3e-650c31c6354a"
CM019753.1	RepeatMasker	Unknown	53254708	53254913	1370	-	.	ID="RND-5_FAMILY-6510";Tend="1129";Tstart="924";shortTE="F";uid="f1394cd1-12fe-4f6e-a87b-9f1fd9157e4b"
CM019753.1	RepeatMasker	Unknown	43818227	43818619	1498	-	.	ID="RND-6_FAMILY-1874";Tend="1378";Tstart="1003";shortTE="F";uid="7afaca98-a0d1-4a7c-9640-19f1cba24919"
CM019753.1	RepeatMasker	Unknown	44722163	44722950	3655	-	.	ID="RND-1_FAMILY-362";Tend="1849";Tstart="1063";shortTE="F";uid="8e1328f3-58b2-4f78-906f-b17eb6d34693"
CM019753.1	RepeatMasker	Unknown	8985292	8985445	1356	-	.	ID="RND-5_FAMILY-199";Tend="1098";Tstart="945";shortTE="F";uid="df1665cf-596c-4fc9-b1e3-74f413001b4a"
CM019753.1	RepeatMasker	Unknown	28578999	28580033	3510	-	.	ID="RND-6_FAMILY-2571";Tend="1771";Tstart="681";shortTE="F";uid="65a1815e-618d-4cf4-89e9-2d5ff3defa72"
CM019753.1	RepeatMasker	Unknown	31362648	31362850	1357	-	.	ID="RND-6_FAMILY-1659";Tend="1248";Tstart="1046";shortTE="F";uid="b510d8d3-3263-42df-9449-e51762f9e000"
CM019753.1	RepeatMasker	Unknown	52410095	52410283	482	-	.	ID="RND-6_FAMILY-6038";Tend="1417";Tstart="1226";shortTE="F";uid="726e58a8-66e5-4511-8b8a-18a8112ef692"
CM019753.1	RepeatMasker	Unknown	20318907	20319217	2578	-	.	ID="RND-5_FAMILY-41";Tend="1279";Tstart="969";shortTE="F";uid="bb492028-a2f0-4eae-ad4a-bf5a717d5295"
CM019753.1	RepeatMasker	Unknown	45849914	45850104	951	-	.	ID="RND-5_FAMILY-1652";Tend="2150";Tstart="1963";shortTE="F";uid="eab95231-876e-40a6-ace4-01268c9a8e44"
CM019753.1	RepeatMasker	Unknown	1714537	1714929	442	-	.	ID="RND-6_FAMILY-978";Tend="1362";Tstart="982";shortTE="F";uid="c27b4aec-cc27-4cbb-b29c-677e2649fcb9"
CM019753.1	RepeatMasker	Unknown	4249702	4249876	1056	-	.	ID="RND-4_FAMILY-1108";Tend="1087";Tstart="906";shortTE="F";uid="d3da1dc4-0e6f-4e0b-9ea9-2f86f67d6d83"
CM019753.1	RepeatMasker	Unknown	15637035	15637349	2455	-	.	ID="RND-1_FAMILY-192";Tend="1291";Tstart="977";shortTE="F";uid="50f20279-8be9-4589-901a-3528a169adf6"
CM019753.1	RepeatMasker	RC/Helitron	22323897	22324607	4717	-	.	ID="RND-1_FAMILY-109";Tend="3016";Tstart="2279";shortTE="F";uid="46f1359e-03e2-46aa-911c-9c8667cc1731"
CM019753.1	RepeatMasker	Unknown	20547671	20548374	917	-	.	ID="RND-6_FAMILY-3535";Tend="1581";Tstart="905";shortTE="F";uid="ad332829-02ca-4627-916d-09f5f688b41a"
CM019753.1	RepeatMasker	DNA/Crypton-I	41252039	41252144	814	-	.	ID="RND-1_FAMILY-520";Tend="972";Tstart="867";shortTE="F";uid="3898ba52-adcd-489d-a639-ee1a848a1444"
CM019753.1	RepeatMasker	Unknown	45841489	45842419	4587	-	.	ID="RND-5_FAMILY-3052";Tend="2050";Tstart="1138";shortTE="F";uid="0d078a5d-3fa2-4a8f-a2d8-76e3003c32dd"
CM019753.1	RepeatMasker	DNA/MULE-MuDR	32558978	32559192	1909	-	.	ID="RND-5_FAMILY-876";Tend="1235";Tstart="1021";shortTE="F";uid="f0e0350a-8a1b-4133-8e0c-3f055bb8b58e"
CM019753.1	RepeatMasker	Unknown	46693802	46694352	1852	-	.	ID="RND-6_FAMILY-1032";TEgroup="ctg_2%7CRND-6_FAMILY-1032%7C1";Tend="1345";Tstart="919";shortTE="F";uid="6c6df25d-18b5-4115-b779-65de2d1ffea9"
CM019753.1	RepeatMasker	Unknown	50471117	50471487	2938	-	.	ID="RND-6_FAMILY-115";Tend="1365";Tstart="985";shortTE="F";uid="11eeab54-dfc3-498b-8ce5-c681299a08c4"
CM019753.1	RepeatMasker	Unknown	37234781	37234983	1365	-	.	ID="RND-1_FAMILY-369";Tend="1119";Tstart="917";shortTE="F";uid="362145d2-175f-4319-9fa4-8098322ac456"
CM019753.1	RepeatMasker	Unknown	43726067	43726370	2299	-	.	ID="RND-1_FAMILY-66";Tend="1323";Tstart="1032";shortTE="F";uid="3461b4e4-999b-4d3e-b0cf-8978b0d296f5"
CM019753.1	RepeatMasker	Unknown	4292030	4292193	463	-	.	ID="RND-1_FAMILY-4";Tend="1249";Tstart="1088";shortTE="F";uid="07f6fc5f-ed3e-4f1b-8859-edc15e4c950e"
CM019753.1	RepeatMasker	DNA/Maverick	41564924	41565139	455	-	.	ID="RND-6_FAMILY-2045";Tend="421";Tstart="207";shortTE="F";uid="569a7099-c725-4805-b371-64b737aa5e01"
CM019753.1	RepeatMasker	DNA?/hAT?	52328017	52328306	1205	-	.	ID="RND-6_FAMILY-2615";Tend="1304";Tstart="1013";shortTE="F";uid="7b74fd9b-fdf6-4c98-84c8-088fee127f27"
CM019753.1	RepeatMasker	Unknown	32690189	32690556	1051	-	.	ID="RND-1_FAMILY-55";Tend="1165";Tstart="791";shortTE="F";uid="d30db6bc-c426-4c5a-adee-a4e9ec7d75c8"
CM019753.1	RepeatMasker	Unknown	45944599	45946132	9302	-	.	ID="RND-1_FAMILY-75";Tend="2451";Tstart="857";shortTE="F";uid="9b74607e-cb6a-4b6d-a481-f94fa54348ee"
CM019753.1	RepeatMasker	Unknown	50371822	50372600	6168	-	.	ID="RND-1_FAMILY-596";Tend="1692";Tstart="921";shortTE="F";uid="7645ca84-5360-4045-8b63-7385b2b2b854"
CM019753.1	RepeatMasker	RC/Helitron	459441	459845	1022	-	.	ID="RND-1_FAMILY-109";TEgroup="ctg_2%7CRND-1_FAMILY-109%7C1";Tend="3541";Tstart="737";shortTE="F";uid="a60e22d2-47d3-40e0-aa24-283aef1ff9fe"
CM019753.1	RepeatMasker	Unknown	20774013	20775394	2178	-	.	ID="RND-4_FAMILY-553";TEgroup="ctg_2%7CRND-4_FAMILY-553%7C8";Tend="2087";Tstart="694";shortTE="F";uid="9f141288-c20b-4563-9299-7eceed406892"
CM019753.1	RepeatMasker	RC/Helitron	38437034	38437594	4043	-	.	ID="RND-1_FAMILY-89";Tend="1381";Tstart="819";shortTE="F";uid="b53271aa-505c-43b3-8fd1-dd6fdc19a7c3"
CM019753.1	RepeatMasker	Unknown	48165520	48166378	2973	-	.	ID="RND-1_FAMILY-52";Tend="1805";Tstart="887";shortTE="F";uid="e25108a0-5d0f-4e42-969b-5098ef60176e"
CM019753.1	RepeatMasker	Unknown	41609051	41609946	4378	-	.	ID="RND-4_FAMILY-2389";Tend="1831";Tstart="846";shortTE="F";uid="3912a4c5-d0d9-4f03-b951-f1230bb04382"
CM019753.1	RepeatMasker	DNA?/hAT?	53819361	53820426	9262	-	.	ID="RND-6_FAMILY-1805";Tend="3275";Tstart="2210";shortTE="F";uid="2beef139-2b03-4910-a23b-a5e719a5050b"
CM019753.1	RepeatMasker	DNA/hAT-Ac	22685920	22686045	802	-	.	ID="RND-5_FAMILY-4455";Tend="3226";Tstart="3105";shortTE="F";uid="a228af8b-4ffa-4719-a1d7-1556d8b789f4"
CM019753.1	RepeatMasker	Unknown	30787997	30788191	480	-	.	ID="RND-6_FAMILY-1762";Tend="1373";Tstart="1225";shortTE="F";uid="f11e692f-c190-4464-bd74-2041b978d063"
CM019753.1	RepeatMasker	Unknown	36247914	36248214	2606	-	.	ID="RND-1_FAMILY-62";Tend="1300";Tstart="1000";shortTE="F";uid="1cf7f979-cebb-4731-ae98-53577f2998be"
CM019753.1	RepeatMasker	Unknown	43810533	43810769	1609	-	.	ID="RND-5_FAMILY-1294";Tend="1376";Tstart="1135";shortTE="F";uid="21c655c5-9cf1-4898-8123-f585ec6b3bcb"
CM019753.1	RepeatMasker	LINE/I	4560074	4560614	3702	-	.	ID="RND-1_FAMILY-397";Tend="2867";Tstart="2327";shortTE="F";uid="30cea86b-ff58-4cbb-ba77-6608bb9e2a4b"
CM019753.1	RepeatMasker	LTR/Gypsy	27911274	27911499	622	-	.	ID="RND-6_FAMILY-4046";Tend="2562";Tstart="2336";shortTE="F";uid="3986fad3-2276-47ca-b1f2-931eb6507fb7"
CM019753.1	RepeatMasker	Unknown	2628795	2629242	2946	-	.	ID="RND-1_FAMILY-381";Tend="1350";Tstart="883";shortTE="F";uid="1af553c7-1d6f-4478-ad08-bdeaf1d6c85c"
CM019753.1	RepeatMasker	Unknown	48855069	48855341	1529	-	.	ID="RND-1_FAMILY-282";Tend="1212";Tstart="938";shortTE="F";uid="c021b7b4-5c51-4bea-afac-ab931208b515"
CM019753.1	RepeatMasker	Unknown	1540956	1541496	3338	-	.	ID="RND-1_FAMILY-106";Tend="1571";Tstart="1030";shortTE="F";uid="867e9f44-f221-4d7d-a8d9-0242385b4fc3"
CM019753.1	RepeatMasker	Unknown	50091246	50091364	818	-	.	ID="RND-1_FAMILY-276";Tend="1050";Tstart="929";shortTE="F";uid="33933108-1565-4485-9fa9-ab486533d19f"
CM019753.1	RepeatMasker	Unknown	8609115	8609945	2364	-	.	ID="RND-6_FAMILY-1762";Tend="1932";Tstart="1055";shortTE="F";uid="be2e0db1-6b00-4d69-87ff-2b34824d0992"
CM019753.1	RepeatMasker	Unknown	44829087	44829308	1453	-	.	ID="RND-6_FAMILY-2860";Tend="1214";Tstart="958";shortTE="F";uid="857d454d-8598-42a0-be32-63c9bfefcb8b"
CM019753.1	RepeatMasker	Unknown	1372467	1373502	4864	-	.	ID="RND-6_FAMILY-6785";Tend="1404";Tstart="304";shortTE="F";uid="0dfd00b6-9b87-4b5f-89fe-264ea0758828"
CM019753.1	RepeatMasker	Unknown	44574370	44574542	743	-	.	ID="RND-6_FAMILY-1762";Tend="1519";Tstart="1330";shortTE="F";uid="63c5f67e-3b17-40a8-bd29-c96f135607d1"
CM019753.1	RepeatMasker	DNA/hAT-Tip100	17334138	17334385	1648	-	.	ID="RND-6_FAMILY-5628";Tend="1369";Tstart="1125";shortTE="F";uid="cf598cb5-2937-4530-b41f-f4d4ca90263d"
CM019753.1	RepeatMasker	Unknown	46134785	46135874	4105	-	.	ID="RND-5_FAMILY-1869";Tend="2029";Tstart="886";shortTE="F";uid="0fb44a24-eafc-4e5a-b205-71ae233dbf4c"
CM019753.1	RepeatMasker	Unknown	4926793	4927420	3432	-	.	ID="RND-6_FAMILY-2616";Tend="1422";Tstart="799";shortTE="F";uid="82169873-b8a4-4e52-801e-87d6eef05b75"
CM019753.1	RepeatMasker	DNA/CMC-EnSpm	41880564	41881002	1526	-	.	ID="RND-1_FAMILY-704";Tend="1383";Tstart="949";shortTE="F";uid="04989dac-cbdf-4b93-9661-7f94ac89b487"
CM019753.1	RepeatMasker	Unknown	43212055	43212832	6693	-	.	ID="RND-5_FAMILY-1294";Tend="2112";Tstart="1333";shortTE="F";uid="7637e801-fe7c-4788-968d-0fdcd5667fc4"
CM019753.1	RepeatMasker	Unknown	48486055	48486228	587	-	.	ID="RND-5_FAMILY-1529";Tend="1004";Tstart="840";shortTE="F";uid="de3347e9-e2b0-4e74-89ef-468b6403cef7"
CM019753.1	RepeatMasker	Unknown	42449269	42449397	602	-	.	ID="RND-5_FAMILY-2619";Tend="1029";Tstart="895";shortTE="F";uid="78bf3434-62d9-4a38-a369-6bf7b95f8064"
CM019753.1	RepeatMasker	Unknown	43199474	43199635	507	-	.	ID="RND-5_FAMILY-3052";Tend="1930";Tstart="1735";shortTE="F";uid="bc486c3f-2a48-40a4-9ddf-30779f9cbc67"
CM019753.1	RepeatMasker	Unknown	23738562	23739017	2191	-	.	ID="RND-5_FAMILY-1841";Tend="1945";Tstart="1475";shortTE="F";uid="7071b1ea-d567-45c6-a741-7fbc128d909e"
CM019753.1	RepeatMasker	Unknown	35016978	35017263	1783	-	.	ID="RND-5_FAMILY-41";Tend="1280";Tstart="992";shortTE="F";uid="f7d318ec-e1c2-45fb-90b4-61552a382415"
CM019753.1	RepeatMasker	Unknown	49592177	49592666	3181	-	.	ID="RND-5_FAMILY-1399";Tend="1401";Tstart="915";shortTE="F";uid="38fe8ba9-e156-4e83-b54c-409fdd8d9cf4"
CM019753.1	RepeatMasker	LTR/Copia	17740627	17740914	953	-	.	ID="RND-6_FAMILY-1091";Tend="4399";Tstart="4099";shortTE="F";uid="ffd9b60c-5074-43c4-9b9c-48facfe9eb88"
CM019753.1	RepeatMasker	LINE/I	32854846	32855045	1615	-	.	ID="RND-5_FAMILY-2237";Tend="2353";Tstart="2152";shortTE="F";uid="b16a8344-e7c2-4b50-b4d6-43cb4170ebfa"
CM019753.1	RepeatMasker	Unknown	33358606	33359138	833	-	.	ID="RND-6_FAMILY-1659";Tend="1695";Tstart="1225";shortTE="F";uid="bb7916cd-3be5-49ab-8f59-a392ffb94096"
CM019753.1	RepeatMasker	Unknown	44665005	44665177	787	-	.	ID="RND-6_FAMILY-1762";Tend="2104";Tstart="1798";shortTE="F";uid="32b867e3-a247-441a-abab-72acacbd3764"
CM019753.1	RepeatMasker	LTR/Pao	53777880	53778005	429	-	.	ID="BEL-65_AA-I";Tend="3441";Tstart="3315";shortTE="F";uid="44754da2-52fa-405d-9a73-00dfa5ca0b39"
CM019753.1	RepeatMasker	Unknown	54169922	54170162	1370	-	.	ID="RND-5_FAMILY-1512";Tend="1175";Tstart="941";shortTE="F";uid="db326018-27cd-414d-9883-ef9be16bcb8a"
CM019753.1	RepeatMasker	Unknown	15302878	15303123	2008	-	.	ID="RND-6_FAMILY-943";Tend="1156";Tstart="911";shortTE="F";uid="f6ad5464-6828-4167-8b03-07ea5beca616"
CM019753.1	RepeatMasker	DNA/hAT-Tip100	4194322	4194687	2050	-	.	ID="RND-5_FAMILY-4258";Tend="1290";Tstart="940";shortTE="F";uid="bed2e013-cf69-44d4-a987-ee8abb5eefd8"
CM019753.1	RepeatMasker	Unknown	11230356	11230497	448	-	.	ID="RND-1_FAMILY-319";Tend="923";Tstart="779";shortTE="F";uid="ef4c5945-b563-4717-bc4e-2d97ccba95ff"
CM019753.1	RepeatMasker	Unknown	45713769	45713969	924	-	.	ID="RND-5_FAMILY-1652";Tend="998";Tstart="804";shortTE="F";uid="bc1ec2e1-2adf-4679-b53b-f7ff4a1eac85"
CM019753.1	RepeatMasker	Unknown	39467468	39467948	1638	-	.	ID="RND-4_FAMILY-89";TEgroup="ctg_2%7CRND-4_FAMILY-89%7C1";Tend="1374";Tstart="934";shortTE="F";uid="a479a63f-efeb-4d0d-8b4b-377132c093a1"
CM019753.1	RepeatMasker	Unknown	35800956	35801411	698	-	.	ID="RND-5_FAMILY-3180";Tend="1407";Tstart="884";shortTE="F";uid="ee9cf6a9-ca91-46d8-bfb2-9db4d9bc01e7"
CM019753.1	RepeatMasker	Unknown	3192600	3192892	2008	-	.	ID="RND-6_FAMILY-6969";Tend="1137";Tstart="843";shortTE="F";uid="ebf6df7e-9cac-4a38-890b-a37a13716d7f"
CM019753.1	RepeatMasker	Unknown	40151026	40151697	2760	-	.	ID="RND-5_FAMILY-3180";Tend="1521";Tstart="826";shortTE="F";uid="603d5552-aef9-4358-a313-f184c0bef157"
CM019753.1	RepeatMasker	Unknown	54008840	54009448	4421	-	.	ID="RND-5_FAMILY-3180";Tend="2007";Tstart="1390";shortTE="F";uid="acc8d236-ffcd-4904-aee8-b803ffa0d384"
CM019753.1	RepeatMasker	RC/Helitron	27526055	27527953	11696	-	.	ID="RND-1_FAMILY-89";Tend="2702";Tstart="819";shortTE="F";uid="2978eb8b-4aee-4bfd-9810-95d07abe83c7"
CM019753.1	RepeatMasker	Unknown	4252880	4253123	1754	-	.	ID="RND-5_FAMILY-7058";Tend="1816";Tstart="1570";shortTE="F";uid="47e23962-678f-41c1-a4f9-f1a44a5f78a7"
CM019753.1	RepeatMasker	Unknown	40874939	40875090	935	-	.	ID="RND-1_FAMILY-158";Tend="1792";Tstart="1624";shortTE="F";uid="3a0c170a-c0af-4fb3-9bf1-d3a8740e98bb"
CM019753.1	RepeatMasker	DNA?/hAT?	14554948	14555370	750	-	.	ID="RND-6_FAMILY-2615";Tend="500";Tstart="76";shortTE="F";uid="8db23ddd-ca5d-4dcd-b63b-98922936136d"
CM019753.1	RepeatMasker	LINE/I	45820455	45820612	769	-	.	ID="RND-1_FAMILY-605";Tend="1735";Tstart="1592";shortTE="F";uid="9771a60f-d03c-4f4f-b115-e5c3727544f7"
CM019753.1	RepeatMasker	Unknown	53162137	53162317	1493	-	.	ID="RND-1_FAMILY-504";Tend="1094";Tstart="914";shortTE="F";uid="f2cfdd5c-d083-45d5-8a44-168f2348ada3"
CM019753.1	RepeatMasker	Unknown	37849516	37850873	12177	-	.	ID="RND-1_FAMILY-225";Tend="2207";Tstart="853";shortTE="F";uid="6fe78613-993e-46de-8b56-3861c52c499b"
CM019753.1	RepeatMasker	Unknown	8256480	8256733	1880	-	.	ID="RND-1_FAMILY-66";Tend="1324";Tstart="1032";shortTE="F";uid="e3ccaa58-9e4f-4ce0-a54e-e9b6f565aaae"
CM019753.1	RepeatMasker	DNA/hAT-hATm	7807094	7807460	594	-	.	ID="RND-5_FAMILY-663";Tend="1545";Tstart="1170";shortTE="F";uid="d00c4f65-91c2-4d4f-8d38-276e08c78641"
CM019753.1	RepeatMasker	Unknown	43459944	43460410	1113	-	.	ID="RND-6_FAMILY-2206";Tend="2629";Tstart="2149";shortTE="F";uid="beef7c9a-53c1-454a-93ef-1cb1724ed536"
CM019753.1	RepeatMasker	Unknown	53248700	53248923	607	-	.	ID="RND-6_FAMILY-2281";Tend="1522";Tstart="1262";shortTE="F";uid="a0af7231-183d-44d7-8c9c-2923f6abfaa9"
CM019753.1	RepeatMasker	Unknown	22216496	22216629	406	-	.	ID="RND-6_FAMILY-1762";Tend="1455";Tstart="1321";shortTE="F";uid="2b5aec3c-39bf-4752-9498-268ea8ce59b2"
CM019753.1	RepeatMasker	Unknown	51977503	51977912	3083	-	.	ID="RND-1_FAMILY-528";Tend="1303";Tstart="909";shortTE="F";uid="3bc7f429-6c4a-4e1c-b68e-c62e65a9b7c8"
CM019753.1	RepeatMasker	LTR/Copia	52700323	52700779	570	-	.	ID="COPIA-1_TCA-I";Tend="2167";Tstart="1712";shortTE="F";uid="3fe71952-51a6-4f15-92e5-cb4cd357ae40"
CM019753.1	RepeatMasker	Unknown	26843630	26844460	4435	-	.	ID="RND-6_FAMILY-306";Tend="1960";Tstart="1090";shortTE="F";uid="65834196-75e5-4754-8f2a-6df392cebfc0"
CM019753.1	RepeatMasker	Unknown	5468062	5468318	682	-	.	ID="RND-6_FAMILY-1762";Tend="1465";Tstart="1210";shortTE="F";uid="057d82df-2d51-4377-863f-3ae6270a72b8"
CM019753.1	RepeatMasker	Unknown	43810249	43810536	2344	-	.	ID="RND-1_FAMILY-62";Tend="1300";Tstart="1000";shortTE="F";uid="b56bc8fd-3af4-4a19-bb73-bc4435bb9945"
CM019753.1	RepeatMasker	Unknown	3433529	3433708	637	-	.	ID="RND-6_FAMILY-3216";Tend="1099";Tstart="913";shortTE="F";uid="bad611c6-02ea-4ec9-afe2-8fa6d9aed887"
CM019753.1	RepeatMasker	Unknown	8443385	8444082	694	-	.	ID="RND-6_FAMILY-3293";Tend="1828";Tstart="1066";shortTE="F";uid="daf9e88a-4fd5-4ca8-9b56-1c58b6bcedc9"
CM019753.1	RepeatMasker	Unknown	7043439	7043704	1314	-	.	ID="RND-1_FAMILY-66";Tend="1328";Tstart="1032";shortTE="F";uid="3fcbeb92-bd03-457f-a4d7-771db6f51c2a"
CM019753.1	RepeatMasker	Unknown	46973765	46973928	908	-	.	ID="RND-1_FAMILY-456";Tend="1124";Tstart="956";shortTE="F";uid="06601506-d489-4fd1-a7de-16bf302e1f91"
CM019753.1	RepeatMasker	Unknown	42019281	42020836	13675	-	.	ID="RND-1_FAMILY-449";Tend="2357";Tstart="801";shortTE="F";uid="779ded12-766b-47b1-8193-ad5304423c0c"
CM019753.1	RepeatMasker	Unknown	46051020	46051804	3680	-	.	ID="RND-6_FAMILY-306";Tend="2115";Tstart="754";shortTE="F";uid="a63d7828-9f68-4e4e-84b1-83addff0ea54"
CM019753.1	RepeatMasker	DNA?/hAT?	54242981	54247087	35754	-	.	ID="RND-6_FAMILY-1805";Tend="5252";Tstart="1163";shortTE="F";uid="19c1c78c-c1d1-460b-8368-6b236176ef96"
CM019753.1	RepeatMasker	Unknown	318771	319404	5315	-	.	ID="RND-3_FAMILY-79";Tend="1554";Tstart="922";shortTE="F";uid="d9db725d-5020-4e68-8770-6167cb8e6a61"
CM019753.1	RepeatMasker	Unknown	26423473	26423811	1364	-	.	ID="RND-1_FAMILY-139";Tend="1448";Tstart="1118";shortTE="F";uid="bad21bc5-6de1-45d8-bff7-22996ac4af95"
CM019753.1	RepeatMasker	DNA/CMC-Transib	46212871	46213879	6193	-	.	ID="RND-1_FAMILY-56";Tend="2827";Tstart="1832";shortTE="F";uid="4063bcda-7f66-488e-bf08-a15f93b5e7b8"
CM019753.1	RepeatMasker	Unknown	5008935	5009317	1757	-	.	ID="RND-1_FAMILY-276";Tend="1227";Tstart="897";shortTE="F";uid="80f83a0e-bbb3-49fa-a5c6-79620bbef767"
CM019753.1	RepeatMasker	Unknown	11022449	11022576	482	-	.	ID="RND-6_FAMILY-13718";Tend="980";Tstart="855";shortTE="F";uid="19de66f8-36a6-429b-ac70-5bfd7da375c9"
CM019753.1	RepeatMasker	RC/Helitron	32509778	32510222	3767	-	.	ID="RND-1_FAMILY-318";Tend="1375";Tstart="926";shortTE="F";uid="4eecc082-ccba-481b-aea6-fe30d5842e73"
CM019753.1	RepeatMasker	Unknown	23372726	23373235	2252	-	.	ID="RND-6_FAMILY-12675";Tend="1230";Tstart="719";shortTE="F";uid="19efa89d-df77-42dd-8122-9637d73ce233"
CM019753.1	RepeatMasker	Unknown	10510059	10510593	1035	-	.	ID="RND-5_FAMILY-32";Tend="1377";Tstart="821";shortTE="F";uid="b25fb9ec-484c-4830-a7cb-1c35dbd268f1"
CM019753.1	RepeatMasker	Unknown	36864281	36864961	1130	-	.	ID="RND-1_FAMILY-99";TEgroup="ctg_2%7CRND-1_FAMILY-99%7C3";Tend="1323";Tstart="778";shortTE="F";uid="9833d855-1a9b-4eab-95d9-0bb000095f2b"
CM019753.1	RepeatMasker	LINE/L2	15926921	15927083	1092	-	.	ID="RND-6_FAMILY-2000";Tend="1862";Tstart="1701";shortTE="F";uid="3cf6fef8-64a5-442f-966d-08cd394caf9b"
CM019753.1	RepeatMasker	Unknown	22617464	22617881	606	-	.	ID="RND-5_FAMILY-41";TEgroup="ctg_2%7CRND-5_FAMILY-41%7C3";Tend="1329";Tstart="979";shortTE="F";uid="3d6dd7c0-cf43-45da-ab07-f8df92768596"
CM019753.1	RepeatMasker	LINE/I	28044954	28045453	401	-	.	ID="RND-1_FAMILY-436";Tend="1752";Tstart="1198";shortTE="F";uid="e0b86716-9677-460c-bca3-dc2b73679f21"
CM019753.1	RepeatMasker	Unknown	35811391	35811619	821	-	.	ID="RND-1_FAMILY-516";TEgroup="ctg_2%7CRND-1_FAMILY-516%7C3";Tend="1689";Tstart="1278";shortTE="F";uid="29d92e94-754d-4adc-b7d9-7012d1561f60"
CM019753.1	RepeatMasker	Unknown	22523217	22523479	2039	-	.	ID="RND-6_FAMILY-943";Tend="1166";Tstart="908";shortTE="F";uid="aeac7c5f-353b-4154-99aa-ea1f1bfc9801"
CM019753.1	RepeatMasker	Unknown	26266893	26267268	721	-	.	ID="RND-6_FAMILY-2655";Tend="2182";Tstart="1799";shortTE="F";uid="a29ec5c2-9943-4c71-8600-824f8b013ee8"
CM019753.1	RepeatMasker	Unknown	15004680	15005365	4885	-	.	ID="RND-6_FAMILY-2160";Tend="1532";Tstart="813";shortTE="F";uid="4ac4d396-c2d4-45ab-ae41-1dd266405706"
CM019753.1	RepeatMasker	DNA/hAT-Ac	43917415	43917877	4075	-	.	ID="RND-1_FAMILY-104";Tend="1397";Tstart="936";shortTE="F";uid="bd63ae93-3acd-4dcc-bc56-b32abc8d8dbb"
CM019753.1	RepeatMasker	Unknown	2599194	2599481	1880	-	.	ID="RND-1_FAMILY-66";Tend="1324";Tstart="1032";shortTE="F";uid="530b9405-9bf5-432c-a325-d8f8ce7fd416"
CM019753.1	RepeatMasker	Unknown	62791	63478	1485	-	.	ID="RND-5_FAMILY-3180";Tend="1571";Tstart="875";shortTE="F";uid="d86edf23-26f3-469b-8aa9-a1eab65cfb26"
CM019753.1	RepeatMasker	Unknown	321240	321380	1149	-	.	ID="RND-5_FAMILY-2732";Tend="970";Tstart="830";shortTE="F";uid="f4225645-19c0-4d08-a1ff-c18b853b69f9"
CM019753.1	RepeatMasker	Unknown	53508067	53510388	10642	-	.	ID="RND-1_FAMILY-232";Tend="3617";Tstart="10";shortTE="F";uid="6a5a5758-83bb-4c9b-8ca3-1ea74f271922"
CM019753.1	RepeatMasker	LTR/Pao	49725877	49726794	791	-	.	ID="RND-5_FAMILY-739";Tend="949";Tstart="43";shortTE="F";uid="fbf3605a-5b4c-411d-9da4-1377d51953ac"
CM019753.1	RepeatMasker	Unknown	794361	794716	2229	-	.	ID="RND-1_FAMILY-168";Tend="1221";Tstart="864";shortTE="F";uid="6aa1b94e-b765-4aa6-b998-08a106bd4828"
CM019753.1	RepeatMasker	LINE/RTE-BovB	49769098	49771022	15257	-	.	ID="RND-6_FAMILY-2524";Tend="2716";Tstart="786";shortTE="F";uid="f7bd5436-bee6-49d2-a4a5-8acc7963c620"
CM019753.1	RepeatMasker	Unknown	33517770	33518063	2470	-	.	ID="RND-1_FAMILY-462";Tend="1287";Tstart="994";shortTE="F";uid="a9a5c624-7d6a-49ca-8464-4f58397b21fa"
CM019753.1	RepeatMasker	DNA/Academ-1	12406366	12407094	1958	-	.	ID="RND-1_FAMILY-221";TEgroup="ctg_2%7CRND-1_FAMILY-221%7C8";Tend="1098";Tstart="699";shortTE="F";uid="7a5f9a2c-6ff8-4612-8e7d-2e7658306dea"
CM019753.1	RepeatMasker	Unknown	10298603	10298797	1289	-	.	ID="RND-1_FAMILY-583";Tend="1166";Tstart="972";shortTE="F";uid="e010d1d1-22bf-426c-9506-6c5098cf1b1d"
CM019753.1	RepeatMasker	Unknown	19263948	19264087	744	-	.	ID="RND-6_FAMILY-1330";Tend="2956";Tstart="2817";shortTE="F";uid="c4a36ef9-4dad-4fd4-af4c-e3452070a872"
CM019753.1	RepeatMasker	Unknown	1207418	1208329	6058	-	.	ID="RND-6_FAMILY-313";Tend="2311";Tstart="1358";shortTE="F";uid="48df06b4-7dbb-4643-b327-da62dc466149"
CM019753.1	RepeatMasker	Unknown	877967	878221	1549	-	.	ID="RND-4_FAMILY-2267";Tend="1285";Tstart="1034";shortTE="F";uid="99f50d01-5338-4059-95de-f78fe4a37268"
CM019753.1	RepeatMasker	Unknown	36094642	36094869	973	-	.	ID="RND-4_FAMILY-903";Tend="1249";Tstart="1013";shortTE="F";uid="1e5e7c22-fdae-497d-bbb5-9e6f7cff67e5"
CM019753.1	RepeatMasker	Unknown	48188860	48188967	832	-	.	ID="RND-1_FAMILY-299";Tend="1125";Tstart="1018";shortTE="F";uid="dc919b1d-30de-4ac6-b546-64e408cff6bc"
CM019753.1	RepeatMasker	LINE/I	20537258	20537548	1878	-	.	ID="RND-6_FAMILY-3765";Tend="1200";Tstart="919";shortTE="F";uid="c27ab5e6-3e94-4fab-b6e1-679b967bd72e"
CM019753.1	RepeatMasker	Unknown	40565444	40565775	2256	-	.	ID="RND-6_FAMILY-646";Tend="1364";Tstart="971";shortTE="F";uid="8ff8c0c2-4b61-4a79-9832-70c80d1df175"
CM019753.1	RepeatMasker	Unknown	10298158	10298291	1131	-	.	ID="RND-5_FAMILY-41";Tend="1129";Tstart="996";shortTE="F";uid="df89aa28-4e3b-4181-80f6-4abd8a72e2f8"
CM019753.1	RepeatMasker	Unknown	52589733	52590071	1777	-	.	ID="RND-1_FAMILY-311";Tend="1753";Tstart="1386";shortTE="F";uid="016a0934-8e68-4f0f-aa00-4363935509aa"
CM019753.1	RepeatMasker	Unknown	52389670	52390234	4215	-	.	ID="RND-1_FAMILY-176";Tend="1376";Tstart="788";shortTE="F";uid="46c54344-5e0a-4d92-94f5-f00f9c0d0167"
CM019753.1	RepeatMasker	LTR/Copia	4666737	4666932	690	-	.	ID="RND-6_FAMILY-860";Tend="1532";Tstart="1316";shortTE="F";uid="ca442248-b534-4875-9aaf-91c17e3cae72"
CM019753.1	RepeatMasker	Unknown	44632510	44633799	11327	-	.	ID="RND-6_FAMILY-306";Tend="2115";Tstart="827";shortTE="F";uid="f0632f2d-4f6a-4d6b-8c81-65a705e19ff1"
CM019753.1	RepeatMasker	DNA/hAT-Tip100	25426292	25426443	666	-	.	ID="RND-1_FAMILY-39";Tend="1050";Tstart="901";shortTE="F";uid="4845a985-2446-4518-aa0b-fe6494c14517"
CM019753.1	RepeatMasker	DNA/hAT-hAT19	52740598	52740860	1337	-	.	ID="RND-6_FAMILY-2936";Tend="848";Tstart="492";shortTE="F";uid="cf5f9749-4906-4327-bd7f-5d58ac28165a"
CM019753.1	RepeatMasker	Unknown	51790935	51791174	994	-	.	ID="RND-5_FAMILY-499";Tend="1627";Tstart="1383";shortTE="F";uid="802105b5-ce3a-4812-a4f8-da8e7007a731"
CM019753.1	RepeatMasker	Unknown	41340908	41341113	593	-	.	ID="RND-1_FAMILY-9";Tend="1005";Tstart="796";shortTE="F";uid="10a8138c-2948-42b1-aec6-085b719eef72"
CM019753.1	RepeatMasker	LINE/I	5672219	5672441	1587	-	.	ID="RND-6_FAMILY-3012";Tend="2107";Tstart="1884";shortTE="F";uid="6ddadd2b-1562-4554-a48a-70dc4ae387c3"
CM019753.1	RepeatMasker	LTR/Gypsy	32589545	32589715	438	-	.	ID="RND-6_FAMILY-5417";Tend="471";Tstart="301";shortTE="F";uid="56e90134-97e4-4f02-9c97-c49bc47254ec"
CM019753.1	RepeatMasker	Unknown	40672480	40672804	1722	-	.	ID="RND-5_FAMILY-3582";Tend="1495";Tstart="1134";shortTE="F";uid="56ec1a25-f0aa-48c9-a5d6-e7e8dc43fc55"
CM019753.1	RepeatMasker	Unknown	1159394	1159570	1126	-	.	ID="RND-6_FAMILY-4264";Tend="1230";Tstart="1054";shortTE="F";uid="40f533f0-0e70-4f3b-80e3-5b7fa0163330"
CM019753.1	RepeatMasker	DNA/hAT-hATm	41795514	41796027	1173	-	.	ID="RND-5_FAMILY-663";Tend="1482";Tstart="1022";shortTE="F";uid="a56c92da-8074-42da-ab5b-2451f0538e5a"
CM019753.1	RepeatMasker	DNA/Academ-1	33416001	33416372	1745	-	.	ID="RND-5_FAMILY-4426";Tend="2917";Tstart="2561";shortTE="F";uid="d99e1600-6f3d-4d86-bfad-47cc847f64d2"
CM019753.1	RepeatMasker	Unknown	33138619	33138866	892	-	.	ID="RND-4_FAMILY-553";TEgroup="ctg_2%7CRND-4_FAMILY-553%7C22";Tend="1840";Tstart="1060";shortTE="F";uid="1d75d755-c32f-421c-8845-a5bb0f328368"
CM019753.1	RepeatMasker	Unknown	8772723	8773057	484	-	.	ID="RND-6_FAMILY-1762";Tend="1419";Tstart="1087";shortTE="F";uid="7ee16b72-3a74-4cfb-b58c-035a05ecf40f"
CM019753.1	RepeatMasker	Unknown	220536	221326	6141	-	.	ID="RND-5_FAMILY-232";Tend="1527";Tstart="694";shortTE="F";uid="bf6d3fdf-2dc4-4655-8a33-e3ad3e1de7a5"
CM019753.1	RepeatMasker	Unknown	25218889	25219276	528	-	.	ID="RND-5_FAMILY-7137";Tend="1750";Tstart="1268";shortTE="F";uid="1eaa4596-8fcb-4bec-abbc-9796246be083"
CM019753.1	RepeatMasker	Unknown	13854695	13855126	474	-	.	ID="RND-1_FAMILY-55";Tend="1406";Tstart="941";shortTE="F";uid="8cf70d6a-c390-418b-9018-2e7bd85ede3c"
CM019753.1	RepeatMasker	DNA/hAT-Tip100	10699589	10699986	3126	-	.	ID="RND-1_FAMILY-354";Tend="1371";Tstart="975";shortTE="F";uid="25950062-ff0b-4d5a-a074-c133db201ec3"
CM019753.1	RepeatMasker	DNA/Sola-2	39624218	39624780	1520	-	.	ID="RND-4_FAMILY-890";TEgroup="ctg_2%7CRND-4_FAMILY-890%7C11";Tend="1674";Tstart="873";shortTE="F";uid="343a2cf3-62b8-4b6f-b07a-d15766dfffea"
CM019753.1	RepeatMasker	LTR/Gypsy	50400169	50400696	4087	-	.	ID="RND-5_FAMILY-1507";Tend="1982";Tstart="1456";shortTE="F";uid="c6dbdaf6-83e7-4245-8090-e871d68af06a"
CM019753.1	RepeatMasker	DNA/hAT-Tip100	19494286	19494397	774	-	.	ID="RND-5_FAMILY-5621";Tend="1284";Tstart="1175";shortTE="F";uid="295688cc-9bce-4640-b3ef-2717532ace89"
CM019753.1	RepeatMasker	Unknown	18219825	18220290	1668	-	.	ID="RND-1_FAMILY-52";Tend="1807";Tstart="1322";shortTE="F";uid="10cee48a-02d9-47d4-bb56-a0e266141190"
CM019753.1	RepeatMasker	Unknown	15978413	15978602	1330	-	.	ID="RND-6_FAMILY-2127";Tend="1020";Tstart="836";shortTE="F";uid="2e7fcb7f-7544-4179-8f64-3dba22804bc4"
CM019753.1	RepeatMasker	Unknown	566615	566727	439	-	.	ID="RND-5_FAMILY-4589";Tend="1257";Tstart="1146";shortTE="F";uid="793123d9-e927-4e2d-af89-65f0a512bb77"
CM019753.1	RepeatMasker	Unknown	1436251	1436833	3338	-	.	ID="RND-1_FAMILY-278";Tend="1415";Tstart="871";shortTE="F";uid="b6ff2941-6651-43c0-b9c1-43c2b493ff97"
CM019753.1	RepeatMasker	LINE/R1	46963166	46964840	9700	-	.	ID="RND-1_FAMILY-214";Tend="3311";Tstart="1555";shortTE="F";uid="cab40497-8fa2-414c-a24d-254abee2dbe5"
CM019753.1	RepeatMasker	Unknown	9444742	9446093	12142	-	.	ID="RND-1_FAMILY-225";Tend="2210";Tstart="860";shortTE="F";uid="cb2084d3-11eb-42f7-969b-ff17872883f3"
CM019753.1	RepeatMasker	LINE	19490075	19490544	3007	-	.	ID="RND-6_FAMILY-6870";Tend="1335";Tstart="878";shortTE="F";uid="fcd47f05-60a8-49ab-9005-05f60ae80b21"
CM019753.1	RepeatMasker	Unknown	51517703	51517897	1306	-	.	ID="RND-1_FAMILY-136";Tend="1117";Tstart="925";shortTE="F";uid="01dc36ea-a90f-49db-a76a-a074e26505bb"
CM019753.1	RepeatMasker	DNA?/hAT?	51244765	51245146	885	-	.	ID="RND-6_FAMILY-1805";Tend="2547";Tstart="2120";shortTE="F";uid="fadecd98-c072-4d88-8e3d-0c18acbb7f95"
CM019753.1	RepeatMasker	Unknown	36879905	36880171	741	-	.	ID="RND-6_FAMILY-1478";TEgroup="ctg_2%7CRND-6_FAMILY-1478%7C1";Tend="999";Tstart="834";shortTE="F";uid="99dd1ae4-d8e1-4da7-a3e0-4e31fcdffdd6"
CM019753.1	RepeatMasker	Unknown	21620303	21620453	627	-	.	ID="RND-6_FAMILY-3591";Tend="1082";Tstart="928";shortTE="F";uid="937ec482-4a64-4da5-8a6f-128cb4897619"
CM019753.1	RepeatMasker	Unknown	26147522	26147663	520	-	.	ID="RND-5_FAMILY-3180";Tend="2151";Tstart="2007";shortTE="F";uid="d9cf5be3-b732-4055-a154-259eef39a548"
CM019753.1	RepeatMasker	DNA/CMC-Transib	45156766	45156903	474	-	.	ID="RND-6_FAMILY-7118";Tend="930";Tstart="791";shortTE="F";uid="b2e399b9-efa2-41fb-8f11-62a851fc09d7"
CM019753.1	RepeatMasker	Unknown	16766603	16766867	653	-	.	ID="RND-4_FAMILY-554";Tend="1279";Tstart="958";shortTE="F";uid="839c702d-596a-491e-8649-a392f9eea928"
CM019753.1	RepeatMasker	DNA/CMC-EnSpm	53602446	53602949	4033	-	.	ID="RND-1_FAMILY-704";Tend="1444";Tstart="941";shortTE="F";uid="eedc625a-6aeb-4e80-b7ef-697c4c2a5fec"
CM019753.1	RepeatMasker	Unknown	14403385	14403542	405	-	.	ID="RND-5_FAMILY-897";Tend="3597";Tstart="3449";shortTE="F";uid="02dafbe1-ca7b-4d27-ac39-8dda2fc1ddb5"
CM019753.1	RepeatMasker	LTR/ERV1	9530570	9531101	2838	-	.	ID="RND-5_FAMILY-302";Tend="1668";Tstart="1144";shortTE="F";uid="d6b2ee0d-e2f8-4aee-b5dc-ab06497466aa"
CM019753.1	RepeatMasker	Unknown	14354740	14354855	407	-	.	ID="RND-1_FAMILY-319";Tend="936";Tstart="806";shortTE="F";uid="b85fae3d-9e6e-401f-82a1-323774e2c502"
CM019753.1	RepeatMasker	LINE/I	28471086	28471445	1897	-	.	ID="RND-6_FAMILY-5344";Tend="1450";Tstart="1147";shortTE="F";uid="a2ce7045-bec1-47cf-9d01-9cc912de5a89"
CM019753.1	RepeatMasker	Unknown	42335928	42336306	3032	-	.	ID="RND-1_FAMILY-118";Tend="1309";Tstart="927";shortTE="F";uid="9338f92e-7e2b-4e83-a267-2ae73a57e25f"
CM019753.1	RepeatMasker	Unknown	23891010	23891539	606	-	.	ID="RND-1_FAMILY-55";Tend="1574";Tstart="1025";shortTE="F";uid="5fa4cab8-d6f6-4ab9-977b-cd24aed518d4"
CM019753.1	RepeatMasker	Unknown	20681858	20682101	1734	-	.	ID="RND-6_FAMILY-4264";Tend="1005";Tstart="763";shortTE="F";uid="d8fa5784-cfd7-4299-9066-bb1901b1de61"
CM019753.1	RepeatMasker	Unknown	3369814	3369956	535	-	.	ID="RND-6_FAMILY-1068";Tend="1255";Tstart="1110";shortTE="F";uid="2400c5c3-fcab-432f-aeb9-11234a376415"
CM019753.1	RepeatMasker	Unknown	25754589	25755620	8401	-	.	ID="RND-1_FAMILY-362";Tend="1845";Tstart="816";shortTE="F";uid="8952ead7-9533-4c68-bece-8405151a037d"
CM019753.1	RepeatMasker	Unknown	12796097	12796304	1565	-	.	ID="RND-4_FAMILY-1797";Tend="1132";Tstart="924";shortTE="F";uid="7d2999d7-1543-4608-b6c3-404f5059f81b"
CM019753.1	RepeatMasker	Unknown	42227440	42227900	2929	-	.	ID="RND-1_FAMILY-276";Tend="1609";Tstart="1139";shortTE="F";uid="e4e32c94-d3d7-411b-b4ab-e3a2eb2aa4f9"
CM019753.1	RepeatMasker	Unknown	21781459	21781712	564	-	.	ID="RND-5_FAMILY-2704";Tend="1374";Tstart="1121";shortTE="F";uid="60dcdf06-d21f-450f-9f59-7338e12ddf5b"
CM019753.1	RepeatMasker	Unknown	9650699	9650964	405	-	.	ID="RND-6_FAMILY-1762";Tend="1544";Tstart="1255";shortTE="F";uid="50ea2098-f451-43bd-b83f-5842088dfc7a"
CM019753.1	RepeatMasker	DNA/Sola-2	12880146	12880364	680	-	.	ID="RND-4_FAMILY-890";Tend="1084";Tstart="853";shortTE="F";uid="222713d2-65b3-4d97-8581-6fe4be3f8bc1"
CM019753.1	RepeatMasker	Unknown	39611861	39612170	1475	-	.	ID="RND-5_FAMILY-41";Tend="1279";Tstart="978";shortTE="F";uid="ee68019b-4241-428a-9db7-7891ff0175cd"
CM019753.1	RepeatMasker	Unknown	11771918	11772231	2248	-	.	ID="RND-1_FAMILY-62";Tend="1299";Tstart="1001";shortTE="F";uid="a50af3a0-c357-4f27-a053-a16235bd7234"
CM019753.1	RepeatMasker	Unknown	4945670	4946383	5644	-	.	ID="RND-1_FAMILY-562";Tend="1638";Tstart="919";shortTE="F";uid="d93c07d7-50e1-446f-a386-f312378d956f"
CM019753.1	RepeatMasker	Unknown	10214612	10214757	684	-	.	ID="RND-5_FAMILY-84";Tend="1097";Tstart="953";shortTE="F";uid="0bb888d3-9ccc-4106-aa3a-c9482740b0ff"
CM019753.1	RepeatMasker	LINE/I	23100473	23100605	1031	-	.	ID="RND-1_FAMILY-598";Tend="1433";Tstart="1301";shortTE="F";uid="4cdf109f-4517-468d-85f2-644b9a9a9858"
CM019753.1	RepeatMasker	Unknown	5321438	5321666	445	-	.	ID="RND-1_FAMILY-618";Tend="2097";Tstart="1858";shortTE="F";uid="de7ee4f0-230e-4bd2-a3c4-b512fbe673af"
CM019753.1	RepeatMasker	Unknown	24287871	24288762	4201	-	.	ID="RND-6_FAMILY-588";Tend="2658";Tstart="1603";shortTE="F";uid="4cac3b8b-d668-456d-83c1-7503cc9ca464"
CM019753.1	RepeatMasker	Unknown	17415491	17416816	11243	-	.	ID="RND-1_FAMILY-150";Tend="2006";Tstart="685";shortTE="F";uid="fbed85f6-e21b-4ed5-a4a1-66c051a5fa13"
CM019753.1	RepeatMasker	Unknown	21748085	21749164	2741	-	.	ID="RND-6_FAMILY-306";Tend="2108";Tstart="953";shortTE="F";uid="58642c2e-ed7c-4d4a-bebd-78254271a379"
CM019753.1	RepeatMasker	Unknown	23391197	23391627	531	-	.	ID="RND-5_FAMILY-3727";TEgroup="ctg_2%7CRND-5_FAMILY-3727%7C1";Tend="1587";Tstart="1069";shortTE="F";uid="f079a31f-49a5-4b5a-83f0-34a23bb061ee"
CM019753.1	RepeatMasker	Unknown	23096058	23097443	2349	-	.	ID="RND-6_FAMILY-864";Tend="2502";Tstart="1005";shortTE="F";uid="08462e3a-142f-4b62-9d0b-4877c83240ef"
CM019753.1	RepeatMasker	Unknown	8243607	8243749	1050	-	.	ID="RND-6_FAMILY-2656";Tend="2575";Tstart="2433";shortTE="F";uid="0904005f-b2e2-4f5f-aa61-f02578e9e9ff"
CM019753.1	RepeatMasker	Unknown	42433422	42433835	902	-	.	ID="RND-1_FAMILY-439";Tend="1351";Tstart="873";shortTE="F";uid="2f4239cd-3d70-4ec5-9e0a-dd5b1340ffcf"
CM019753.1	RepeatMasker	Unknown	3012186	3012476	2234	-	.	ID="RND-1_FAMILY-274";Tend="1209";Tstart="911";shortTE="F";uid="53157eeb-e37a-4281-9e5d-6f7f460d81ee"
CM019753.1	RepeatMasker	Unknown	32603647	32604098	480	-	.	ID="RND-5_FAMILY-26";TEgroup="ctg_2%7CRND-5_FAMILY-26%7C1";Tend="2079";Tstart="1040";shortTE="T";uid="4c0c5a78-0cef-487b-88a5-3cfa800d76f0"
CM019753.1	RepeatMasker	Unknown	26993305	26994588	4836	-	.	ID="RND-4_FAMILY-1393";Tend="1842";Tstart="706";shortTE="F";uid="4f8f7ae8-3244-49b2-9660-550f9171b7b6"
CM019753.1	RepeatMasker	Unknown	46216999	46217275	1238	-	.	ID="RND-5_FAMILY-781";Tend="1039";Tstart="868";shortTE="F";uid="c4c54189-d4ba-4873-8df3-ad22a80a11eb"
CM019753.1	RepeatMasker	DNA/hAT-Tip100	5844269	5844602	2500	-	.	ID="RND-1_FAMILY-39";Tend="1217";Tstart="884";shortTE="F";uid="8514e9c1-e2b6-4a6b-9fd3-fb9e471c2b92"
CM019753.1	RepeatMasker	Unknown	12195585	12195715	659	-	.	ID="RND-5_FAMILY-26";Tend="910";Tstart="784";shortTE="F";uid="3112b4a1-ea7b-400e-8963-3e2db14199e2"
CM019753.1	RepeatMasker	RC/Helitron	44178819	44179767	2272	-	.	ID="RND-1_FAMILY-318";TEgroup="ctg_2%7CRND-1_FAMILY-318%7C1";Tend="1360";Tstart="928";shortTE="F";uid="dd0bb29d-c994-4bf3-9cc2-2725b50ebfda"
CM019753.1	RepeatMasker	Unknown	893264	893567	2455	-	.	ID="RND-1_FAMILY-62";Tend="1300";Tstart="1000";shortTE="F";uid="eba88383-1010-43f3-8b8c-2480d0698604"
CM019753.1	RepeatMasker	Unknown	1532351	1532742	2683	-	.	ID="RND-6_FAMILY-115";Tend="1360";Tstart="982";shortTE="F";uid="2ae05d4b-bfab-4d52-bbce-920f203865cb"
CM019753.1	RepeatMasker	Unknown	27488112	27488493	3015	-	.	ID="RND-6_FAMILY-646";Tend="1364";Tstart="971";shortTE="F";uid="b06c1227-1b7e-469f-b73d-11308cb8d230"
CM019753.1	RepeatMasker	RC/Helitron?	38479528	38480256	2042	-	.	ID="RND-4_FAMILY-301";Tend="1688";Tstart="1288";shortTE="F";uid="738053e4-4e89-4b4f-ab49-ce8f03eb726d"
CM019753.1	RepeatMasker	Unknown	41038889	41039465	3939	-	.	ID="RND-1_FAMILY-168";Tend="1885";Tstart="1330";shortTE="F";uid="1caaff1b-ef1d-4145-a6b5-9292e7d20f64"
CM019753.1	RepeatMasker	Unknown	53519497	53519773	756	-	.	ID="RND-1_FAMILY-159";Tend="3449";Tstart="3159";shortTE="F";uid="462ccc6d-4a38-46b8-8178-79eccf113756"
CM019753.1	RepeatMasker	DNA/hAT-Tip100	5937109	5937617	1291	-	.	ID="RND-6_FAMILY-315";TEgroup="ctg_2%7CRND-6_FAMILY-315%7C1";Tend="1682";Tstart="864";shortTE="F";uid="a9936c65-fb19-4b24-a812-fb73d9bca88f"
CM019753.1	RepeatMasker	Unknown	2744950	2745220	1217	-	.	ID="RND-6_FAMILY-1762";Tend="1682";Tstart="1390";shortTE="F";uid="b21985b3-5fd2-421f-91fc-f1e15787ff42"
CM019753.1	RepeatMasker	Unknown	23695165	23696591	3156	-	.	ID="RND-6_FAMILY-2927";Tend="2042";Tstart="602";shortTE="F";uid="d3899905-b963-4051-9363-b4913b6d435e"
CM019753.1	RepeatMasker	Unknown	53985556	53986045	4098	-	.	ID="RND-1_FAMILY-246";Tend="1372";Tstart="884";shortTE="F";uid="0c1b11ec-a2fd-48f7-91ce-0472a47064b4"
CM019753.1	RepeatMasker	Unknown	20268613	20268964	1528	-	.	ID="RND-6_FAMILY-2403";Tend="1272";Tstart="917";shortTE="F";uid="af82fbbb-40d1-4273-84a8-2da1f04cb654"
CM019753.1	RepeatMasker	DNA/hAT-hATm	46936438	46937803	11841	-	.	ID="RND-5_FAMILY-8784";Tend="1610";Tstart="247";shortTE="F";uid="5900d72c-cc6c-4f46-aabc-92b4e619a158"
CM019753.1	RepeatMasker	Unknown	40416373	40416715	829	-	.	ID="RND-5_FAMILY-3180";Tend="1474";Tstart="1101";shortTE="F";uid="5fe73bd9-b866-42d4-9a3c-38ac45b3ad6d"
CM019753.1	RepeatMasker	Unknown	17301410	17301593	1358	-	.	ID="RND-5_FAMILY-644";Tend="926";Tstart="732";shortTE="F";uid="7bcb90c2-421e-49a7-bc53-8666056c5f06"
CM019753.1	RepeatMasker	Unknown	29411083	29411524	2819	-	.	ID="RND-1_FAMILY-106";Tend="1587";Tstart="1148";shortTE="F";uid="78af32b0-80dc-4801-936d-512ed7fe75d8"
CM019753.1	RepeatMasker	RC/Helitron	11458199	11458327	486	-	.	ID="HELITRON-3_RPR";Tend="139";Tstart="9";shortTE="F";uid="381aa012-79ed-4c00-b224-a88ed72a73c9"
CM019753.1	RepeatMasker	Unknown	8691099	8691416	764	-	.	ID="RND-1_FAMILY-559";Tend="1210";Tstart="886";shortTE="F";uid="48d0231b-7815-4bff-9fe7-3095f8f7f17e"
CM019753.1	RepeatMasker	DNA/Academ-1	43467956	43468504	2341	-	.	ID="RND-6_FAMILY-1433";Tend="1236";Tstart="661";shortTE="F";uid="3f026433-a0ef-4fd1-8720-855a98e46323"
CM019753.1	RepeatMasker	Unknown	52673560	52675879	19605	-	.	ID="RND-1_FAMILY-69";Tend="3026";Tstart="706";shortTE="F";uid="1cfa8ca0-3996-4394-a9cc-c23af586c581"
CM019753.1	RepeatMasker	DNA/Sola-3	16688812	16688916	622	-	.	ID="RND-1_FAMILY-570";Tend="3143";Tstart="3036";shortTE="F";uid="3f0ed38a-be7c-40bd-89d0-cbe6aecd7f99"
CM019753.1	RepeatMasker	Unknown	25275575	25275859	783	-	.	ID="RND-6_FAMILY-2298";Tend="2089";Tstart="1803";shortTE="F";uid="77d49255-eb2d-4560-bfe5-7ea322400c38"
CM019753.1	RepeatMasker	Unknown	18523984	18524193	902	-	.	ID="RND-5_FAMILY-102";Tend="1000";Tstart="789";shortTE="F";uid="b5f3d2af-5a8a-4955-9efa-a1c7468f7091"
CM019753.1	RepeatMasker	DNA/TcMar-Tc1	45040810	45040914	563	-	.	ID="RND-1_FAMILY-579";Tend="1992";Tstart="1884";shortTE="F";uid="539eab6e-3494-4f56-a22c-048d0180048a"
CM019753.1	RepeatMasker	Unknown	26050692	26051043	467	-	.	ID="RND-1_FAMILY-55";Tend="1153";Tstart="793";shortTE="F";uid="11e3ce3a-d41a-47a6-a226-34ceb14af72b"
CM019753.1	RepeatMasker	Unknown	22261825	22262011	416	-	.	ID="RND-6_FAMILY-13718";Tend="1034";Tstart="848";shortTE="F";uid="d6203cf9-b0e1-4f90-b7fc-0a77ed19843f"
CM019753.1	RepeatMasker	Unknown	9586742	9586889	438	-	.	ID="RND-6_FAMILY-1762";Tend="1412";Tstart="1242";shortTE="F";uid="ed0c74aa-0143-4370-9450-7c2ce24c2885"
CM019753.1	RepeatMasker	Unknown	3110599	3111033	2229	-	.	ID="RND-1_FAMILY-275";Tend="2107";Tstart="1663";shortTE="F";uid="7c720b63-a727-4886-a69c-ea5f94e73087"
CM019753.1	RepeatMasker	Unknown	54111756	54112053	1816	-	.	ID="RND-6_FAMILY-5277";Tend="1735";Tstart="1439";shortTE="F";uid="b5311c61-d9e9-4735-987d-02ea2b0add21"
CM019753.1	RepeatMasker	Unknown	48425857	48426136	1643	-	.	ID="RND-1_FAMILY-197";Tend="1261";Tstart="974";shortTE="F";uid="728b5d3e-bad0-43af-930f-5166d4698756"
CM019753.1	RepeatMasker	Unknown	29013533	29013977	2050	-	.	ID="RND-1_FAMILY-52";Tend="1798";Tstart="1354";shortTE="F";uid="1d6a7327-f70a-4585-ae8a-7b7e2d974d90"
CM019753.1	RepeatMasker	LINE/I	37296105	37296491	2098	-	.	ID="RND-6_FAMILY-438";Tend="1395";Tstart="1015";shortTE="F";uid="1c805076-290c-4ec1-89d1-cbf8a147d13d"
CM019753.1	RepeatMasker	Unknown	37695277	37695675	2131	-	.	ID="RND-1_FAMILY-139";Tend="1391";Tstart="995";shortTE="F";uid="6683a2d3-a808-4713-985a-c31e4a33833f"
CM019753.1	RepeatMasker	Unknown	19439176	19439543	2717	-	.	ID="RND-6_FAMILY-646";Tend="1364";Tstart="971";shortTE="F";uid="36062afa-e4bd-4e60-b6b5-23b4123c4f68"
CM019753.1	RepeatMasker	Unknown	29564727	29564894	1236	-	.	ID="RND-1_FAMILY-241";TEgroup="ctg_2%7CRND-1_FAMILY-241%7C2";Tend="1228";Tstart="925";shortTE="F";uid="5d569351-436a-43d3-a76b-b7ed79ad77ce"
CM019753.1	RepeatMasker	Unknown	34393359	34393786	1255	-	.	ID="RND-1_FAMILY-66";TEgroup="ctg_2%7CRND-1_FAMILY-66%7C1";Tend="1324";Tstart="1032";shortTE="F";uid="c9a92798-8a2d-4a1a-8b17-288dc8028899"
CM019753.1	RepeatMasker	Unknown	33157935	33158760	3942	-	.	ID="RND-6_FAMILY-306";Tend="2116";Tstart="1245";shortTE="F";uid="860f94e7-22c8-4615-8a4f-3b8b510e17ca"
CM019753.1	RepeatMasker	Unknown	50599761	50600184	1713	-	.	ID="RND-1_FAMILY-168";Tend="1886";Tstart="1481";shortTE="F";uid="65572564-518c-4a08-841e-89e5569444a7"
CM019753.1	RepeatMasker	LINE/L2	38575752	38575911	517	-	.	ID="RND-6_FAMILY-2000";Tend="1830";Tstart="1667";shortTE="F";uid="284210f8-9db4-44ca-af95-7c73af6755ab"
CM019753.1	RepeatMasker	Unknown	13328489	13328674	412	-	.	ID="RND-1_FAMILY-449";Tend="2346";Tstart="2177";shortTE="F";uid="79773b89-9be5-4950-9f88-bc3925f850ae"
CM019753.1	RepeatMasker	Unknown	15980624	15981007	2789	-	.	ID="RND-5_FAMILY-3180";Tend="1237";Tstart="859";shortTE="F";uid="dbcd6c0b-29db-4e6f-aa6b-ad0c8e0e112f"
CM019753.1	RepeatMasker	Unknown	51660030	51660151	511	-	.	ID="RND-6_FAMILY-864";Tend="2421";Tstart="2301";shortTE="F";uid="cbc8c7e1-1b87-4578-ae1c-b04357334f65"
CM019753.1	RepeatMasker	Unknown	47500919	47502166	10899	-	.	ID="RND-1_FAMILY-319";Tend="2073";Tstart="823";shortTE="F";uid="6aa248e9-88a0-4256-bd15-cfbd1d074e23"
CM019753.1	RepeatMasker	DNA/Crypton-V	20211707	20211986	438	-	.	ID="RND-5_FAMILY-82";Tend="945";Tstart="623";shortTE="F";uid="842134f6-e952-4920-946f-0b54a2d53b82"
CM019753.1	RepeatMasker	LINE/I	29052054	29052318	1758	-	.	ID="RND-6_FAMILY-3765";Tend="1202";Tstart="944";shortTE="F";uid="af33d987-50a3-4136-b6c2-504275df4c18"
CM019753.1	RepeatMasker	Unknown	1865871	1866363	3888	-	.	ID="RND-1_FAMILY-380";Tend="1473";Tstart="958";shortTE="F";uid="784c460c-5ee8-4d99-b03f-eaa3976a5e41"
CM019753.1	RepeatMasker	Unknown	10393486	10393752	2359	-	.	ID="RND-1_FAMILY-194";Tend="1268";Tstart="1002";shortTE="F";uid="ed9109ea-44bc-45d4-875d-136c6de6dce9"
CM019753.1	RepeatMasker	Unknown	22751172	22751284	545	-	.	ID="RND-6_FAMILY-1762";Tend="1045";Tstart="933";shortTE="F";uid="1706394c-d219-41eb-add2-5ebd6a05c118"
CM019753.1	RepeatMasker	Unknown	25862795	25863370	1336	-	.	ID="RND-3_FAMILY-23";Tend="1516";Tstart="958";shortTE="F";uid="d1b6656d-7c11-4c0e-9297-8a711413f005"
CM019753.1	RepeatMasker	Unknown	12100748	12101342	4299	-	.	ID="RND-5_FAMILY-1918";Tend="1664";Tstart="1027";shortTE="F";uid="f04e9529-e2d2-431b-aaf3-1079ffc0bdb8"
CM019753.1	RepeatMasker	LINE/CR1	54337481	54338070	4361	-	.	ID="RND-6_FAMILY-9987";Tend="2011";Tstart="1435";shortTE="F";uid="ba519d3d-3f4f-4cf9-a353-702774fb0522"
CM019753.1	RepeatMasker	Unknown	5763207	5764488	10742	-	.	ID="RND-6_FAMILY-3293";Tend="2095";Tstart="797";shortTE="F";uid="3c04361c-0fc3-4097-b070-6ea27053c362"
CM019753.1	RepeatMasker	Unknown	17005225	17005518	2200	-	.	ID="RND-1_FAMILY-195";Tend="1209";Tstart="891";shortTE="F";uid="04fa2d12-b9af-47b9-a318-f505f8d2cb28"
CM019753.1	RepeatMasker	Unknown	24923408	24923828	1564	-	.	ID="RND-1_FAMILY-362";TEgroup="ctg_2%7CRND-1_FAMILY-362%7C5";Tend="1845";Tstart="1312";shortTE="F";uid="52e3d4c1-4285-473b-b2dc-44f9f01bdda2"
CM019753.1	RepeatMasker	DNA/Academ-1	42828073	42828229	708	-	.	ID="RND-1_FAMILY-221";Tend="862";Tstart="691";shortTE="F";uid="2bd83674-39cf-4a00-86ce-dcb00b3014d0"
CM019753.1	RepeatMasker	Unknown	35335763	35336350	789	-	.	ID="RND-4_FAMILY-494";Tend="1996";Tstart="1354";shortTE="F";uid="9ccbd331-0622-484e-a9bd-cdc841d4c964"
CM019753.1	RepeatMasker	Unknown	7772896	7773015	751	-	.	ID="RND-5_FAMILY-1931";Tend="452";Tstart="333";shortTE="F";uid="271c987b-5748-4f7e-bc38-adccbe71e227"
CM019753.1	RepeatMasker	DNA/hAT-Tip100	47786814	47787263	1212	-	.	ID="RND-6_FAMILY-1471";TEgroup="ctg_2%7CRND-6_FAMILY-1471%7C1";Tend="1549";Tstart="970";shortTE="F";uid="272ba66e-aa71-42d2-93b6-b6b14f3a9360"
CM019753.1	RepeatMasker	Unknown	51418743	51419458	2672	-	.	ID="RND-5_FAMILY-3180";Tend="2151";Tstart="868";shortTE="F";uid="a27dbfb7-e766-459c-8d72-197f8ed52db8"
CM019753.1	RepeatMasker	Unknown	52956763	52956865	629	-	.	ID="RND-5_FAMILY-5566";Tend="1409";Tstart="1314";shortTE="F";uid="3451873d-c06d-4dff-95bc-8b24d204b128"
CM019753.1	RepeatMasker	Unknown	20851799	20851924	830	-	.	ID="RND-1_FAMILY-197";Tend="1242";Tstart="1117";shortTE="F";uid="d181738f-758c-4506-a5ea-78d1e92e02db"
CM019753.1	RepeatMasker	LINE/L2	14706503	14706790	912	-	.	ID="RND-1_FAMILY-353";Tend="2348";Tstart="2042";shortTE="F";uid="e45626fd-c445-450b-96ac-c4d620851c6a"
CM019753.1	RepeatMasker	Unknown	27852554	27852760	801	-	.	ID="RND-6_FAMILY-817";Tend="2430";Tstart="2223";shortTE="F";uid="4ec2ed36-54f7-4d88-912b-97e6978e549d"
CM019753.1	RepeatMasker	Unknown	32660975	32661280	535	-	.	ID="RND-6_FAMILY-1762";Tend="1410";Tstart="830";shortTE="F";uid="f58189b7-0b66-4f95-9dfb-dc9fe14379ff"
CM019753.1	RepeatMasker	Unknown	12423998	12424471	3283	-	.	ID="RND-4_FAMILY-101";Tend="1946";Tstart="1467";shortTE="F";uid="a9d9e779-d606-4b2b-b4e1-3665e074d4b9"
CM019753.1	RepeatMasker	Unknown	14640191	14640412	604	-	.	ID="RND-1_FAMILY-55";Tend="1148";Tstart="924";shortTE="F";uid="a314c0a5-ce7b-4845-8792-df7ff75d1757"
CM019753.1	RepeatMasker	Unknown	6540319	6540840	4004	-	.	ID="RND-1_FAMILY-257";Tend="1501";Tstart="981";shortTE="F";uid="ee2afa08-e602-43de-95b3-4e46f752e3b9"
CM019753.1	RepeatMasker	Unknown	35055037	35055162	764	-	.	ID="RND-6_FAMILY-8331";Tend="1096";Tstart="971";shortTE="F";uid="9ae7994d-c143-4949-be6f-10fea71f37e1"
CM019753.1	RepeatMasker	DNA/Academ-1	26895257	26895451	918	-	.	ID="RND-5_FAMILY-4426";Tend="2131";Tstart="1919";shortTE="F";uid="9b449d5f-33c2-46f5-88c3-2a10809aac13"
CM019753.1	RepeatMasker	Unknown	49308986	49309534	2202	-	.	ID="RND-6_FAMILY-2517";Tend="2167";Tstart="1603";shortTE="F";uid="7a8cd2c0-2441-4f27-9547-f337842428be"
CM019753.1	RepeatMasker	RC/Helitron?	51203496	51203839	855	-	.	ID="RND-4_FAMILY-301";Tend="1776";Tstart="1263";shortTE="F";uid="6a11e2c0-5e51-4889-917d-e688738b8275"
CM019753.1	RepeatMasker	Unknown	31262100	31262273	762	-	.	ID="RND-1_FAMILY-52";Tend="1079";Tstart="900";shortTE="F";uid="32195938-bc58-4c4b-94a0-5f8fd7eb1bbf"
CM019753.1	RepeatMasker	Unknown	45272427	45272706	1901	-	.	ID="RND-6_FAMILY-12675";Tend="1247";Tstart="946";shortTE="F";uid="7f6ce9cd-1247-4321-b8e3-aec597a79380"
CM019753.1	RepeatMasker	LTR/Pao	35629520	35629625	1211	-	.	ID="RND-6_FAMILY-1190";Tend="2183";Tstart="1755";shortTE="F";uid="69d091ef-e6d8-4e63-a413-221fa03359eb"
CM019753.1	RepeatMasker	LINE/I	20038019	20038244	741	-	.	ID="RND-6_FAMILY-11418";Tend="1141";Tstart="920";shortTE="F";uid="dbf0c4cb-52e0-4896-a1e8-e801f76c006f"
CM019753.1	RepeatMasker	RC/Helitron?	39098444	39098735	1603	-	.	ID="RND-1_FAMILY-189";Tend="1327";Tstart="1015";shortTE="F";uid="260d5f1e-8e39-440c-bdcf-84b2f0946b4c"
CM019753.1	RepeatMasker	Unknown	42918369	42918715	1112	-	.	ID="RND-1_FAMILY-52";Tend="1751";Tstart="1375";shortTE="F";uid="0a40214d-a2c9-465e-bbfd-6827c6790193"
CM019753.1	RepeatMasker	Unknown	24793861	24794009	890	-	.	ID="RND-5_FAMILY-7137";Tend="878";Tstart="730";shortTE="F";uid="e9921454-a933-4743-acef-3fc830f3f778"
CM019753.1	RepeatMasker	DNA/Sola-2	41234181	41234668	505	-	.	ID="RND-4_FAMILY-890";TEgroup="ctg_2%7CRND-4_FAMILY-890%7C13";Tend="1489";Tstart="873";shortTE="F";uid="24120c71-57a7-4ac4-bd15-0a949ed80691"
CM019753.1	RepeatMasker	Unknown	17946321	17946612	1801	-	.	ID="RND-6_FAMILY-6188";Tend="1254";Tstart="970";shortTE="F";uid="a779c8eb-b9b1-46dd-8a71-58e1fca13e67"
CM019753.1	RepeatMasker	DNA/Academ-1	8208458	8208573	671	-	.	ID="RND-2_FAMILY-8";Tend="811";Tstart="696";shortTE="F";uid="f5a2218d-dbf0-4e94-9030-78480333f8ce"
CM019753.1	RepeatMasker	Unknown	1273299	1274307	4623	-	.	ID="RND-1_FAMILY-114";TEgroup="ctg_2%7CRND-1_FAMILY-114%7C2";Tend="1512";Tstart="459";shortTE="F";uid="256632ca-6e6a-41bb-be94-b1d072cd2c8d"
CM019753.1	RepeatMasker	Unknown	10232213	10232437	1040	-	.	ID="RND-1_FAMILY-259";Tend="1200";Tstart="978";shortTE="F";uid="d3f60bb8-6c90-4c19-85d0-621b38705524"
CM019753.1	RepeatMasker	Unknown	49673269	49674475	968	-	.	ID="RND-6_FAMILY-5824";TEgroup="ctg_2%7CRND-6_FAMILY-5824%7C2";Tend="1746";Tstart="247";shortTE="F";uid="7d80805a-26a1-4b5b-aeef-723fb8c017d2"
CM019753.1	RepeatMasker	Unknown	45253401	45253597	1062	-	.	ID="RND-5_FAMILY-2111";Tend="1315";Tstart="1116";shortTE="F";uid="ecd80d1e-2f89-44ce-9b93-8532a6e223d6"
CM019753.1	RepeatMasker	DNA/Academ-1	17618537	17618653	718	-	.	ID="RND-2_FAMILY-8";Tend="1517";Tstart="1401";shortTE="F";uid="72e869d9-68e4-4b4d-a561-8bdbd3cedff1"
CM019753.1	RepeatMasker	Unknown	10800368	10800523	565	-	.	ID="RND-6_FAMILY-1659";Tend="1242";Tstart="1088";shortTE="F";uid="71ea8d35-c9a7-431e-98e2-d31e37475a86"
CM019753.1	RepeatMasker	Unknown	49806802	49806990	1506	-	.	ID="RND-6_FAMILY-6490";Tend="1372";Tstart="1184";shortTE="F";uid="e19a5b70-f763-497a-b16f-bd9dddab041b"
CM019753.1	RepeatMasker	Unknown	9641160	9641272	551	-	.	ID="RND-5_FAMILY-7137";Tend="875";Tstart="746";shortTE="F";uid="8e4217bc-4a70-4544-a2c1-97fca34e73d3"
CM019753.1	RepeatMasker	Unknown	53272481	53273572	1089	-	.	ID="RND-6_FAMILY-6577";Tend="2056";Tstart="1011";shortTE="F";uid="aa2aba6e-7d42-4d25-9f3d-31e8f86f8434"
CM019753.1	RepeatMasker	Unknown	53597944	53598540	2288	-	.	ID="RND-5_FAMILY-1680";TEgroup="ctg_2%7CRND-5_FAMILY-1680%7C2";Tend="1398";Tstart="978";shortTE="F";uid="57f099d6-77aa-46ce-94ba-4db935363ba8"
CM019753.1	RepeatMasker	Unknown	698728	698981	1920	-	.	ID="RND-6_FAMILY-2860";Tend="1209";Tstart="955";shortTE="F";uid="8956ce4b-3ae6-4a7d-b9a8-88c8652b3ff4"
CM019753.1	RepeatMasker	Unknown	2698332	2698899	3763	-	.	ID="RND-1_FAMILY-586";Tend="3823";Tstart="3246";shortTE="F";uid="dbb8ea34-6131-4f97-8ea9-38d997ef6ed5"
CM019753.1	RepeatMasker	Unknown	54085029	54085246	1383	-	.	ID="RND-6_FAMILY-3141";Tend="1147";Tstart="889";shortTE="F";uid="6b4b593b-3a9c-44ab-872d-574623e5f4a2"
CM019753.1	RepeatMasker	Unknown	7806078	7807048	1630	-	.	ID="RND-6_FAMILY-1762";Tend="1797";Tstart="795";shortTE="F";uid="c3317355-2b57-4e5d-8c71-c0031451cf45"
CM019753.1	RepeatMasker	Unknown	9608592	9609734	6162	-	.	ID="RND-6_FAMILY-3293";Tend="1937";Tstart="791";shortTE="F";uid="89f1580d-9990-4350-b26a-abdb75281685"
CM019753.1	RepeatMasker	Unknown	34387029	34387215	498	-	.	ID="RND-1_FAMILY-52";Tend="1806";Tstart="1621";shortTE="F";uid="f68b43cb-1cc0-4c06-a1a9-c2078a3362a9"
CM019753.1	RepeatMasker	Unknown	11036318	11036454	626	-	.	ID="RND-6_FAMILY-1581";Tend="6136";Tstart="5987";shortTE="F";uid="61b79624-cf19-4efa-b18e-23387096df2a"
CM019753.1	RepeatMasker	DNA/hAT-Tip100	51922082	51922317	1089	-	.	ID="RND-1_FAMILY-329";Tend="1120";Tstart="920";shortTE="F";uid="137d1ca0-1acc-45b9-9c9b-a2dbdb5206f9"
CM019753.1	RepeatMasker	LINE/Penelope	585045	585163	877	-	.	ID="RND-6_FAMILY-12933";Tend="938";Tstart="817";shortTE="F";uid="81587e02-cadc-4401-9434-69ddf2952e0d"
CM019753.1	RepeatMasker	Unknown	1098403	1098934	710	-	.	ID="RND-1_FAMILY-496";Tend="1477";Tstart="961";shortTE="F";uid="a717f38d-3f0b-4e56-b732-a1e43a1775b3"
CM019753.1	RepeatMasker	Unknown	17401241	17401509	2036	-	.	ID="RND-1_FAMILY-319";Tend="2431";Tstart="2162";shortTE="F";uid="6ce41c3b-5792-4133-9602-27f4a269db18"
CM019753.1	RepeatMasker	Unknown	43084765	43085603	3484	-	.	ID="RND-6_FAMILY-1659";Tend="1610";Tstart="831";shortTE="F";uid="c601b30a-1650-442f-84e8-7e8bb202eec9"
CM019753.1	RepeatMasker	Unknown	46299691	46299931	1111	-	.	ID="RND-5_FAMILY-1068";Tend="1461";Tstart="1224";shortTE="F";uid="e494c07f-45e1-4be9-8c86-4d105c36d251"
CM019753.1	RepeatMasker	Unknown	19279200	19279899	2456	-	.	ID="RND-4_FAMILY-554";Tend="1716";Tstart="951";shortTE="F";uid="46d21fa7-3539-4f57-b29e-53670896bd65"
CM019753.1	RepeatMasker	Unknown	1950712	1950973	2240	-	.	ID="RND-1_FAMILY-194";Tend="1266";Tstart="1005";shortTE="F";uid="8762f184-d103-41f8-b7f1-26f17cf1d22c"
CM019753.1	RepeatMasker	DNA/MULE-NOF	53513968	53514494	1810	-	.	ID="RND-6_FAMILY-6851";Tend="3475";Tstart="2825";shortTE="F";uid="c90d5873-a212-4a0a-a0a7-90bbc02b78f8"
CM019753.1	RepeatMasker	Unknown	40990658	40990859	1099	-	.	ID="RND-1_FAMILY-327";Tend="1149";Tstart="928";shortTE="F";uid="f03f991b-684b-4542-b875-5ad2d298c5bd"
CM019753.1	RepeatMasker	Unknown	37800703	37800878	590	-	.	ID="REP-6_LMI";Tend="3525";Tstart="3350";shortTE="F";uid="86fc1f59-f962-4014-8710-cd3b58f38bc4"
CM019753.1	RepeatMasker	Unknown	8308817	8309083	672	-	.	ID="RND-1_FAMILY-708";Tend="1171";Tstart="902";shortTE="F";uid="92fa4467-0298-4e78-8ab3-0c092cd6fb6e"
CM019753.1	RepeatMasker	Unknown	16581967	16582121	554	-	.	ID="RND-1_FAMILY-456";Tend="1275";Tstart="1112";shortTE="F";uid="7efb4220-669a-4d8d-a820-6d8ba5408252"
CM019753.1	RepeatMasker	Unknown	29147683	29147883	888	-	.	ID="RND-4_FAMILY-554";Tend="1120";Tstart="900";shortTE="F";uid="77fbabd1-2441-4718-a269-15f7bcf2dc7e"
CM019753.1	RepeatMasker	LTR/Pao	52066971	52067529	1433	-	.	ID="RND-6_FAMILY-4806";Tend="1620";Tstart="1171";shortTE="F";uid="3ca579e4-617f-438d-b7c7-2a6015d5653b"
CM019753.1	RepeatMasker	Unknown	8533777	8534007	723	-	.	ID="RND-5_FAMILY-451";Tend="1297";Tstart="1066";shortTE="F";uid="5d9452dc-c43e-468c-8d58-b0786c9589ed"
CM019753.1	RepeatMasker	Unknown	31419736	31420155	2137	-	.	ID="RND-4_FAMILY-2511";Tend="1222";Tstart="816";shortTE="F";uid="cb1d695a-4874-4b99-be3a-9003057b4e27"
CM019753.1	RepeatMasker	Unknown	21001858	21002396	746	-	.	ID="RND-1_FAMILY-261";Tend="1395";Tstart="825";shortTE="F";uid="fb2e7132-b52e-428b-8729-8d22390f52a3"
CM019753.1	RepeatMasker	Unknown	19281379	19282709	11528	-	.	ID="RND-6_FAMILY-3293";Tend="2126";Tstart="794";shortTE="F";uid="2fe1b476-93e5-4c73-ba46-6e94cf5b2432"
CM019753.1	RepeatMasker	DNA/Academ-1	42252944	42255156	7463	-	.	ID="RND-5_FAMILY-4426";TEgroup="ctg_2%7CRND-5_FAMILY-4426%7C6";Tend="3944";Tstart="1705";shortTE="F";uid="1e50c0b3-0a2b-48ed-8c3f-09c206f122b6"
CM019753.1	RepeatMasker	DNA?/hAT?	18865262	18865451	602	-	.	ID="RND-6_FAMILY-1805";Tend="3824";Tstart="3636";shortTE="F";uid="d8bac485-12f5-4aa9-b336-af3125b20593"
CM019753.1	RepeatMasker	Unknown	41688370	41688551	1331	-	.	ID="RND-4_FAMILY-1108";Tend="1087";Tstart="906";shortTE="F";uid="181ae9b1-9c8e-4ef3-b4a1-06b8cd9938c9"
CM019753.1	RepeatMasker	Unknown	18297853	18297961	433	-	.	ID="RND-1_FAMILY-143";Tend="1108";Tstart="1000";shortTE="F";uid="36477360-7683-47b7-ad4d-049d568d57f9"
CM019753.1	RepeatMasker	DNA/hAT-hATm	43471582	43471838	1501	-	.	ID="RND-6_FAMILY-493";Tend="1003";Tstart="738";shortTE="F";uid="eea88f44-8e13-4204-bb4a-c3632d04196a"
CM019753.1	RepeatMasker	Unknown	26290775	26291377	4964	-	.	ID="RND-5_FAMILY-3271";Tend="1586";Tstart="986";shortTE="F";uid="3de282bf-a117-4ab5-9eae-1673d36182d6"
CM019753.1	RepeatMasker	Unknown	47859369	47859554	1272	-	.	ID="RND-4_FAMILY-1393";Tend="937";Tstart="752";shortTE="F";uid="40841df1-ce51-4324-9d12-d4c064ec1f45"
CM019753.1	RepeatMasker	Unknown	37137440	37137566	676	-	.	ID="RND-1_FAMILY-425";Tend="868";Tstart="724";shortTE="F";uid="c140a678-16f6-4bc6-9245-679431478eb9"
CM019753.1	RepeatMasker	Unknown	16541164	16541382	838	-	.	ID="RND-6_FAMILY-6743";Tend="2368";Tstart="2113";shortTE="F";uid="6e2f492f-6b8b-4aac-a0b2-4081f8b34b13"
CM019753.1	RepeatMasker	Unknown	26343375	26344067	2431	-	.	ID="RND-6_FAMILY-1762";Tend="1809";Tstart="1047";shortTE="F";uid="10905acf-cc72-4c31-a0ce-68666bfeec0b"
CM019753.1	RepeatMasker	Unknown	1086258	1086459	1435	-	.	ID="RND-6_FAMILY-3952";Tend="1093";Tstart="892";shortTE="F";uid="5aa89a88-2b93-4d8d-8f0d-fc15c7576929"
CM019753.1	RepeatMasker	DNA/Academ-1	47584478	47584597	556	-	.	ID="RND-1_FAMILY-330";Tend="3124";Tstart="3013";shortTE="F";uid="7754ece7-71ea-4958-a71f-c9e08b3dbdf4"
CM019753.1	RepeatMasker	Unknown	40724173	40724356	1400	-	.	ID="RND-6_FAMILY-9042";Tend="1597";Tstart="1414";shortTE="F";uid="d0f27cc4-d8af-46fd-bb64-3ce7f335e976"
CM019753.1	RepeatMasker	Unknown	24740803	24740996	859	-	.	ID="RND-5_FAMILY-1971";Tend="1521";Tstart="1332";shortTE="F";uid="767b86cf-d539-4ef6-a824-fdba0dd10ed8"
CM019753.1	RepeatMasker	Unknown	29017487	29017612	492	-	.	ID="RND-6_FAMILY-306";Tend="2145";Tstart="2035";shortTE="F";uid="4073ac5e-42e1-4613-9ac4-116b171d0d32"
CM019753.1	RepeatMasker	Unknown	50004024	50004256	1879	-	.	ID="RND-1_FAMILY-583";Tend="1457";Tstart="1226";shortTE="F";uid="fb4a8361-3404-4840-af1a-124edd6dadc3"
CM019753.1	RepeatMasker	LINE/I	40965285	40965987	767	-	.	ID="RND-6_FAMILY-2001";Tend="1224";Tstart="501";shortTE="F";uid="ccebc2cc-880b-4705-8ecf-4277659ea049"
CM019753.1	RepeatMasker	Unknown	40346774	40348083	11550	-	.	ID="RND-6_FAMILY-3293";Tend="2102";Tstart="794";shortTE="F";uid="dd73710b-6bf7-497c-b12b-a248426780f2"
CM019753.1	RepeatMasker	Unknown	50435562	50436158	1162	-	.	ID="RND-6_FAMILY-1762";Tend="1543";Tstart="745";shortTE="F";uid="5d66a91a-a008-4885-9072-2ef4fc5edd60"
CM019753.1	RepeatMasker	DNA/hAT-Tip100	979252	979926	5352	-	.	ID="RND-5_FAMILY-3782";Tend="1532";Tstart="838";shortTE="F";uid="686256dd-a11b-4771-958b-d12037c52cda"
CM019753.1	RepeatMasker	Unknown	53477038	53477978	8024	-	.	ID="RND-6_FAMILY-844";Tend="1889";Tstart="940";shortTE="F";uid="cd94b818-3637-4edd-bf1e-a0283c515785"
CM019753.1	RepeatMasker	RC/Helitron?	36180516	36180867	2074	-	.	ID="RND-1_FAMILY-189";Tend="1776";Tstart="1417";shortTE="F";uid="3120afa4-7b42-4530-834e-c60e0f50805b"
CM019753.1	RepeatMasker	Unknown	3219267	3219542	441	-	.	ID="RND-1_FAMILY-55";Tend="1056";Tstart="793";shortTE="F";uid="aece550c-4752-491f-aef7-cd7e7488740d"
CM019753.1	RepeatMasker	Unknown	4181360	4181876	4043	-	.	ID="RND-1_FAMILY-257";Tend="1496";Tstart="976";shortTE="F";uid="d62a1b09-1a0b-4ebf-a4a2-52469d863e8e"
CM019753.1	RepeatMasker	RC/Helitron	26782625	26782770	801	-	.	ID="RND-6_FAMILY-2310";Tend="2605";Tstart="2458";shortTE="F";uid="4cfb829d-c642-4d67-93ea-f01554323b9b"
CM019753.1	RepeatMasker	Unknown	41690221	41690397	1014	-	.	ID="RND-5_FAMILY-1652";Tend="2427";Tstart="2251";shortTE="F";uid="955a818f-63b9-45a2-a8ae-aac35897c93d"
CM019753.1	RepeatMasker	Unknown	16006629	16006782	523	-	.	ID="RND-1_FAMILY-352";Tend="1232";Tstart="1082";shortTE="F";uid="0b1e7a3f-b8e1-4dce-afcd-a6ccb6e62f60"
CM019753.1	RepeatMasker	Unknown	35900198	35901631	7706	-	.	ID="RND-6_FAMILY-11954";Tend="1454";Tstart="172";shortTE="F";uid="94fb0d1f-706b-4d60-a587-ccf8f9f39437"
CM019753.1	RepeatMasker	Unknown	53810587	53811346	5440	-	.	ID="RND-1_FAMILY-399";Tend="1656";Tstart="867";shortTE="F";uid="b15047a5-50f9-4ada-90a6-721d0241cf18"
CM019753.1	RepeatMasker	DNA/CMC-Transib	12649227	12649509	748	-	.	ID="RND-1_FAMILY-56";Tend="1278";Tstart="998";shortTE="F";uid="6d2b48fb-3a1e-44c3-8a4f-fccceb1c90fe"
CM019753.1	RepeatMasker	DNA/Sola-3	13851887	13852072	1091	-	.	ID="RND-1_FAMILY-714";Tend="1622";Tstart="1435";shortTE="F";uid="7551efda-167d-410f-be39-fcbd6416d648"
CM019753.1	RepeatMasker	Unknown	26086880	26087003	435	-	.	ID="RND-1_FAMILY-380";Tend="1079";Tstart="958";shortTE="F";uid="0544ed8a-33de-478f-935e-2ed92d93ccd0"
CM019753.1	RepeatMasker	Unknown	37316044	37317184	5005	-	.	ID="RND-6_FAMILY-306";Tend="1935";Tstart="759";shortTE="F";uid="54043716-ebba-4cb4-b620-2177723c503c"
CM019753.1	RepeatMasker	LINE/I	38897988	38898127	453	-	.	ID="RND-6_FAMILY-209";Tend="914";Tstart="781";shortTE="F";uid="aea99e46-c8b1-42de-98c5-fca41a7b79d4"
CM019753.1	RepeatMasker	DNA/CMC-EnSpm	24602321	24602652	1495	-	.	ID="RND-5_FAMILY-3604";Tend="1220";Tstart="876";shortTE="F";uid="9465c092-bb76-4e29-92c5-3eef117d30b3"
CM019753.1	RepeatMasker	Unknown	12663458	12663886	2016	-	.	ID="RND-5_FAMILY-5566";Tend="1406";Tstart="922";shortTE="F";uid="3d38ed43-68c1-4e4d-bcbf-7da195d34da8"
CM019753.1	RepeatMasker	Unknown	37165840	37166194	3027	-	.	ID="RND-1_FAMILY-431";Tend="1285";Tstart="933";shortTE="F";uid="c18dc097-eb50-4174-a7d0-a9544eb76069"
CM019753.1	RepeatMasker	Unknown	19454770	19455191	1180	-	.	ID="RND-5_FAMILY-79";Tend="1404";Tstart="921";shortTE="F";uid="b9a30da5-294e-4187-b50e-a831b6f0a0a1"
CM019753.1	RepeatMasker	LINE/I	4671619	4672090	1405	-	.	ID="RND-5_FAMILY-3586";Tend="1415";Tstart="938";shortTE="F";uid="8d89f605-fb6c-4671-87a0-256d1ab0ef69"
CM019753.1	RepeatMasker	DNA/hAT-Tip100	48786025	48786183	1234	-	.	ID="RND-6_FAMILY-1471";Tend="1125";Tstart="970";shortTE="F";uid="ad7d922f-56c7-45b8-86ce-c2984dcbe73c"
CM019753.1	RepeatMasker	Unknown	13048866	13049370	1049	-	.	ID="RND-6_FAMILY-1659";Tend="1319";Tstart="837";shortTE="F";uid="968fd26f-84e5-403f-b262-fa87426d0106"
CM019753.1	RepeatMasker	Unknown	32587764	32588044	1187	-	.	ID="RND-6_FAMILY-4106";Tend="849";Tstart="562";shortTE="F";uid="04a4fbbf-cc39-4634-8302-ef5d6db4560f"
CM019753.1	RepeatMasker	DNA/hAT-hAT19	44036189	44036335	781	-	.	ID="RND-6_FAMILY-8841";Tend="1380";Tstart="1221";shortTE="F";uid="9c2472d8-1c43-464f-84d8-4df523a1c5f0"
CM019753.1	RepeatMasker	LINE/R1-LOA	25399987	25400244	1700	-	.	ID="RND-4_FAMILY-848";Tend="1567";Tstart="1310";shortTE="F";uid="febdbb58-34f1-4db6-8dff-d5ec92d77d45"
CM019753.1	RepeatMasker	Unknown	44266752	44267011	2210	-	.	ID="RND-1_FAMILY-178";Tend="1236";Tstart="977";shortTE="F";uid="4357190c-d7ec-4557-9bd8-5b19ec5dffaf"
CM019753.1	RepeatMasker	DNA/Academ-1	20722488	20722682	926	-	.	ID="RND-1_FAMILY-255";Tend="904";Tstart="704";shortTE="F";uid="a2e631fb-be6c-48c7-83a4-c5dc82547574"
CM019753.1	RepeatMasker	Unknown	28255475	28255669	1239	-	.	ID="RND-5_FAMILY-709";Tend="1734";Tstart="1540";shortTE="F";uid="b51967b0-1fa7-44dd-99bc-38594bc1ba58"
CM019753.1	RepeatMasker	Unknown	40051966	40052086	501	-	.	ID="RND-6_FAMILY-790";Tend="1803";Tstart="1679";shortTE="F";uid="271ae151-bb3a-451d-8305-d793bf001e1f"
CM019753.1	RepeatMasker	Unknown	31614728	31614895	828	-	.	ID="RND-1_FAMILY-352";Tend="1245";Tstart="1074";shortTE="F";uid="3f6645da-ef02-43d5-b3bc-8999bf55992f"
CM019753.1	RepeatMasker	Unknown	7822853	7823597	6083	-	.	ID="RND-1_FAMILY-179";Tend="1681";Tstart="939";shortTE="F";uid="3b352f89-b993-4bc5-b961-6ddde35801e9"
CM019753.1	RepeatMasker	RC/Helitron	242169	242776	581	-	.	ID="HELITRON-7_NVI";Tend="2094";Tstart="1466";shortTE="F";uid="91f2d530-25ee-4008-be87-01b16913a379"
CM019753.1	RepeatMasker	DNA/hAT-Tip100	1393938	1394117	1315	-	.	ID="RND-1_FAMILY-134";Tend="1402";Tstart="1223";shortTE="F";uid="76f257f5-8c5e-4721-9eee-5044def43212"
CM019753.1	RepeatMasker	Unknown	24322503	24322788	2293	-	.	ID="RND-1_FAMILY-456";Tend="1239";Tstart="954";shortTE="F";uid="d1137ffc-0298-4325-9903-e4e2df596cb2"
CM019753.1	RepeatMasker	Unknown	40139169	40139790	2180	-	.	ID="RND-1_FAMILY-261";Tend="1551";Tstart="910";shortTE="F";uid="49238c74-b335-4226-a74f-a323998437da"
CM019753.1	RepeatMasker	Unknown	40351890	40352990	4214	-	.	ID="RND-5_FAMILY-3180";Tend="2140";Tstart="902";shortTE="F";uid="8af072ed-8143-40d7-bb1d-318689bd45c4"
CM019753.1	RepeatMasker	Unknown	50740927	50741061	887	-	.	ID="RND-1_FAMILY-58";Tend="1385";Tstart="1255";shortTE="F";uid="b637c98c-c743-4d1d-8f67-4e87f05431d0"
CM019753.1	RepeatMasker	Unknown	3352542	3353033	3027	-	.	ID="RND-5_FAMILY-733";Tend="1196";Tstart="741";shortTE="F";uid="72da76d2-da55-478d-9e62-01d0422fa528"
CM019753.1	RepeatMasker	DNA/hAT-Tip100	44238809	44239052	1595	-	.	ID="RND-1_FAMILY-329";Tend="1165";Tstart="920";shortTE="F";uid="758bc57d-4a91-446e-97fa-562ac3f7c6c6"
CM019753.1	RepeatMasker	Unknown	48552938	48554516	13956	-	.	ID="RND-5_FAMILY-2241";Tend="2389";Tstart="809";shortTE="F";uid="dc07bbda-ecd9-4699-8bd9-f7ac0206565b"
CM019753.1	RepeatMasker	Unknown	26256719	26256892	597	-	.	ID="RND-6_FAMILY-2503";Tend="1196";Tstart="1023";shortTE="F";uid="f25d65fc-e8b3-4807-a418-40fee636b9f4"
CM019753.1	RepeatMasker	Unknown	34263657	34263792	1078	-	.	ID="RND-1_FAMILY-241";Tend="1051";Tstart="916";shortTE="F";uid="fb10c63d-ed2e-4d15-9445-2aa204a98b4c"
CM019753.1	RepeatMasker	DNA/hAT?	1891925	1892193	1470	-	.	ID="RND-1_FAMILY-465";Tend="1111";Tstart="893";shortTE="F";uid="c8ec8f22-7801-44a2-ad91-76932540f1bb"
CM019753.1	RepeatMasker	LINE/I	44195838	44196134	1263	-	.	ID="RND-6_FAMILY-3012";Tend="2012";Tstart="1690";shortTE="F";uid="07db931f-d257-495d-89fb-bed384b25163"
CM019753.1	RepeatMasker	Unknown	28563357	28564560	9334	-	.	ID="RND-1_FAMILY-238";Tend="2030";Tstart="827";shortTE="F";uid="4b342885-942a-42cf-8368-9f5c0d20796e"
CM019753.1	RepeatMasker	Unknown	28014976	28016569	8805	-	.	ID="RND-6_FAMILY-2371";Tend="2907";Tstart="954";shortTE="F";uid="9a8baa6f-4d5e-4565-b445-8741540aaa6c"
CM019753.1	RepeatMasker	Unknown	1200464	1200657	1389	-	.	ID="RND-1_FAMILY-425";Tend="1059";Tstart="866";shortTE="F";uid="63ba0faf-623a-47a9-93ad-13edb72cfa3c"
CM019753.1	RepeatMasker	LINE	8812238	8812394	915	-	.	ID="RND-6_FAMILY-6870";Tend="1292";Tstart="1140";shortTE="F";uid="cb6cea4c-aed3-4273-8e97-51f62b6e100f"
CM019753.1	RepeatMasker	Unknown	37834712	37835302	1090	-	.	ID="RND-1_FAMILY-55";Tend="1364";Tstart="777";shortTE="F";uid="efead79a-be45-44d6-ab24-fc5b2a18b1cc"
CM019753.1	RepeatMasker	Unknown	35031982	35032952	4227	-	.	ID="RND-4_FAMILY-1393";Tend="1941";Tstart="900";shortTE="F";uid="fb5099d2-26bb-4f68-a87f-37d095c37ba1"
CM019753.1	RepeatMasker	Unknown	9057065	9057236	425	-	.	ID="RND-5_FAMILY-2282";Tend="1044";Tstart="879";shortTE="F";uid="e96a0555-c5bd-4f9d-9fdf-79f5b67b6098"
CM019753.1	RepeatMasker	Unknown	36634416	36634657	480	-	.	ID="RND-3_FAMILY-23";Tend="2821";Tstart="2682";shortTE="F";uid="2c54b7ab-e564-45db-a5be-a66bab6f7ca8"
CM019753.1	RepeatMasker	Unknown	292969	293570	4675	-	.	ID="RND-3_FAMILY-79";Tend="1546";Tstart="929";shortTE="F";uid="011fd6e8-83fb-4810-a56c-5df7a01a0543"
CM019753.1	RepeatMasker	Unknown	46985559	46987129	13690	-	.	ID="RND-5_FAMILY-2241";Tend="2381";Tstart="812";shortTE="F";uid="e3bf938c-30f9-4463-b106-3aaa46c468d7"
CM019753.1	RepeatMasker	Unknown	1845836	1845992	937	-	.	ID="RND-6_FAMILY-842";Tend="1338";Tstart="1181";shortTE="F";uid="70d7eac2-6474-4a8c-bb5d-323558f7322f"
CM019753.1	RepeatMasker	Unknown	37964099	37964249	446	-	.	ID="RND-5_FAMILY-1387";Tend="840";Tstart="686";shortTE="F";uid="15451504-d19d-4e5e-bd07-cb2d1b1c8ecc"
CM019753.1	RepeatMasker	DNA/hAT-Tip100	16861429	16861615	1244	-	.	ID="RND-1_FAMILY-329";Tend="1164";Tstart="985";shortTE="F";uid="d295b4e7-387a-4647-9899-36279da9724f"
CM019753.1	RepeatMasker	Unknown	17153372	17154039	1286	-	.	ID="RND-6_FAMILY-2206";TEgroup="ctg_2%7CRND-6_FAMILY-2206%7C2";Tend="1784";Tstart="912";shortTE="F";uid="0ba1d014-5de1-4ea1-a900-4fab40e85e97"
CM019753.1	RepeatMasker	Unknown	36241157	36241295	1146	-	.	ID="RND-5_FAMILY-2653";Tend="1099";Tstart="951";shortTE="F";uid="1a3df5e5-1bab-408c-8ff8-1f680f03651e"
CM019753.1	RepeatMasker	Unknown	46740221	46740453	522	-	.	ID="RND-6_FAMILY-1762";Tend="1095";Tstart="751";shortTE="F";uid="110c6f92-c7bb-4e43-aeaf-3ed10c4c601a"
CM019753.1	RepeatMasker	DNA/Sola-3	51570474	51571331	6100	-	.	ID="RND-1_FAMILY-714";Tend="2627";Tstart="1757";shortTE="F";uid="bfec047f-af6a-467f-bfe9-83eccaa037cb"
CM019753.1	RepeatMasker	Unknown	49015267	49015417	587	-	.	ID="RND-6_FAMILY-1762";Tend="1036";Tstart="881";shortTE="F";uid="219b43c7-1f78-4cb3-8269-fe8d565793cc"
CM019753.1	RepeatMasker	Unknown	31193371	31193865	1737	-	.	ID="RND-5_FAMILY-1529";Tend="1895";Tstart="1505";shortTE="F";uid="59384c76-b9fe-41b1-a385-4fcbc8983d87"
CM019753.1	RepeatMasker	Unknown	28716065	28716356	915	-	.	ID="RND-5_FAMILY-3471";Tend="2070";Tstart="1786";shortTE="F";uid="e8ad20e9-faff-47e5-9edb-a5de7637dadd"
CM019753.1	RepeatMasker	Unknown	19333832	19334015	1226	-	.	ID="RND-1_FAMILY-561";Tend="1237";Tstart="1053";shortTE="F";uid="f107056e-ebde-4748-8e53-d2e41ba6dc06"
CM019753.1	RepeatMasker	Unknown	48757900	48758841	7680	-	.	ID="RND-6_FAMILY-846";Tend="1855";Tstart="920";shortTE="F";uid="242e21f4-08ed-4cc7-ac20-c3414cb1ff56"
CM019753.1	RepeatMasker	Unknown	3149321	3149440	950	-	.	ID="RND-1_FAMILY-177";Tend="1094";Tstart="976";shortTE="F";uid="f3d2dd0b-8652-4f83-b8f5-f29de571fcf8"
CM019753.1	RepeatMasker	DNA/Academ-1	52933050	52933551	3367	-	.	ID="RND-6_FAMILY-8612";Tend="3484";Tstart="2975";shortTE="F";uid="781a95c5-91fb-4af3-be26-c0408f73bd88"
CM019753.1	RepeatMasker	DNA/Crypton-I	44243217	44243646	3072	-	.	ID="RND-1_FAMILY-520";Tend="1322";Tstart="862";shortTE="F";uid="9198f7c7-b700-4e22-be8b-d7db60948456"
CM019753.1	RepeatMasker	DNA/Academ-1	7681374	7681577	1033	-	.	ID="RND-6_FAMILY-8612";Tend="2856";Tstart="2618";shortTE="F";uid="884d521f-1c12-4e25-835a-e3050762f6b3"
CM019753.1	RepeatMasker	Unknown	16808622	16808746	459	-	.	ID="RND-1_FAMILY-275";Tend="1763";Tstart="1639";shortTE="F";uid="318580b3-a660-4a6d-98d7-0b9134a9454c"
CM019753.1	RepeatMasker	Unknown	31611568	31612282	4126	-	.	ID="RND-6_FAMILY-1650";Tend="1682";Tstart="975";shortTE="F";uid="4440932a-9b6b-4e62-a466-76bf7cc74b74"
CM019753.1	RepeatMasker	Unknown	38435148	38435463	1776	-	.	ID="RND-6_FAMILY-2654";Tend="1378";Tstart="1068";shortTE="F";uid="f872c9fa-1131-43ee-922c-7d381a38749e"
CM019753.1	RepeatMasker	DNA/MULE-MuDR	48668422	48668547	679	-	.	ID="RND-6_FAMILY-1194";Tend="1785";Tstart="1649";shortTE="F";uid="5883295c-1380-45a2-9e84-c844c51bd705"
CM019753.1	RepeatMasker	Unknown	14839409	14839994	745	-	.	ID="RND-4_FAMILY-1393";Tend="1972";Tstart="1313";shortTE="F";uid="19b1129a-63ae-4d0f-9f36-a577457e4922"
CM019753.1	RepeatMasker	Unknown	53564357	53564505	1169	-	.	ID="RND-1_FAMILY-232";Tend="992";Tstart="844";shortTE="F";uid="071aa37d-c24e-47bd-a0e0-1885ac49cc81"
CM019753.1	RepeatMasker	Unknown	17542938	17543375	727	-	.	ID="RND-4_FAMILY-554";Tend="1952";Tstart="1510";shortTE="F";uid="1c72a1cc-2fac-4e4c-a1be-b0d471c004d9"
CM019753.1	RepeatMasker	Unknown	44562124	44562413	2095	-	.	ID="RND-1_FAMILY-66";Tend="1320";Tstart="1032";shortTE="F";uid="6af0b853-b35e-4e25-9bef-f75fa02e17f3"
CM019753.1	RepeatMasker	Unknown	30411512	30411953	1677	-	.	ID="RND-6_FAMILY-1507";Tend="1347";Tstart="911";shortTE="F";uid="37788f88-9678-4a27-a0a3-40a07eccb460"
CM019753.1	RepeatMasker	Unknown	43798107	43798353	706	-	.	ID="RND-6_FAMILY-1659";Tend="1189";Tstart="941";shortTE="F";uid="a194cf16-e189-4c9e-a46c-32f1dbd118e0"
CM019753.1	RepeatMasker	Unknown	26230389	26235150	34951	-	.	ID="RND-1_FAMILY-40";Tend="4247";Tstart="1";shortTE="F";uid="67044b82-7007-4862-b40a-b82b0828a30f"
CM019753.1	RepeatMasker	Unknown	48208175	48208766	1458	-	.	ID="RND-6_FAMILY-1762";Tend="1410";Tstart="751";shortTE="F";uid="d8de5044-cdb1-4491-a3b0-b5d8168f4bd9"
CM019753.1	RepeatMasker	Unknown	31378668	31379117	1422	-	.	ID="RND-1_FAMILY-297";TEgroup="ctg_2%7CRND-1_FAMILY-297%7C5";Tend="1658";Tstart="1141";shortTE="F";uid="4853e11c-f435-4e09-b0af-20e8c930d7c3"
CM019753.1	RepeatMasker	Unknown	26815620	26815753	769	-	.	ID="RND-1_FAMILY-122";Tend="1255";Tstart="1128";shortTE="F";uid="a2ce66f4-e024-4f52-ba9e-a1b7ddbd6854"
CM019753.1	RepeatMasker	Unknown	53719314	53721634	20515	-	.	ID="RND-1_FAMILY-85";Tend="3183";Tstart="862";shortTE="F";uid="e700a2b9-e73b-4908-83ba-86ee89c57893"
CM019753.1	RepeatMasker	LINE/RTE-RTE	53637658	53638209	520	-	.	ID="RND-5_FAMILY-1200";Tend="2442";Tstart="1893";shortTE="F";uid="7bbf9702-396a-4206-a98f-af7a8e9ca6aa"
CM019753.1	RepeatMasker	Unknown	19047285	19047625	611	-	.	ID="RND-5_FAMILY-1529";Tend="1220";Tstart="844";shortTE="F";uid="6095f6a9-bec9-4bf7-a7d3-0f000afedaa6"
CM019753.1	RepeatMasker	LINE/I	18078157	18078475	1741	-	.	ID="RND-6_FAMILY-7";Tend="1365";Tstart="1121";shortTE="F";uid="65d21ae2-f4fd-4def-a577-9f66d393e48c"
CM019753.1	RepeatMasker	DNA/Academ-1	39453835	39453939	853	-	.	ID="RND-6_FAMILY-9085";Tend="902";Tstart="798";shortTE="F";uid="68492b5e-7892-45fe-ac29-28fe218820e0"
CM019753.1	RepeatMasker	LINE/R1-LOA	52570767	52571388	4783	-	.	ID="RND-1_FAMILY-427";Tend="1521";Tstart="906";shortTE="F";uid="c8ced67f-a109-4f2b-bc6f-ce4d2fc8ec02"
CM019753.1	RepeatMasker	Unknown	4965440	4965554	550	-	.	ID="RND-5_FAMILY-4128";Tend="1804";Tstart="1688";shortTE="F";uid="205e9b5a-72c1-4a2b-823c-8002c21f0a56"
CM019753.1	RepeatMasker	Unknown	22054629	22054751	498	-	.	ID="RND-5_FAMILY-3576";Tend="2046";Tstart="1926";shortTE="F";uid="94db875a-9afc-4367-98a7-55683ff09e59"
CM019753.1	RepeatMasker	DNA/PIF-ISL2EU	44136393	44136511	424	-	.	ID="RND-5_FAMILY-855";Tend="125";Tstart="8";shortTE="F";uid="21692800-4883-4844-b287-50feb65778f7"
CM019753.1	RepeatMasker	Unknown	13350259	13351048	4790	-	.	ID="RND-6_FAMILY-1659";Tend="1971";Tstart="1169";shortTE="F";uid="7b7d3351-e4f6-4d90-bf57-917316f01cc1"
CM019753.1	RepeatMasker	LTR/Pao	24601145	24601256	533	-	.	ID="RND-6_FAMILY-1190";Tend="2184";Tstart="2073";shortTE="F";uid="48858c45-a5d4-4b26-ba4a-4747f94b973b"
CM019753.1	RepeatMasker	Unknown	44571684	44571804	412	-	.	ID="RND-5_FAMILY-1529";Tend="1688";Tstart="1391";shortTE="F";uid="82d0ec96-b16b-46ed-b063-bb108d9e0fdd"
CM019753.1	RepeatMasker	Unknown	20442239	20442487	1459	-	.	ID="RND-6_FAMILY-6954";Tend="1618";Tstart="1368";shortTE="F";uid="4b54e9a4-33f3-4954-8622-8dc82b79327d"
CM019753.1	RepeatMasker	Unknown	30075095	30075453	1154	-	.	ID="RND-4_FAMILY-553";Tend="1369";Tstart="1013";shortTE="F";uid="75760372-5eed-4813-a09a-269fd104464a"
CM019753.1	RepeatMasker	Unknown	46822790	46823099	1840	-	.	ID="RND-1_FAMILY-66";Tend="1326";Tstart="1032";shortTE="F";uid="cc130dbc-20a6-4ef1-a8d9-917d15d79f70"
CM019753.1	RepeatMasker	Unknown	7910469	7911189	5695	-	.	ID="RND-1_FAMILY-373";Tend="1665";Tstart="926";shortTE="F";uid="26337fa0-f8fb-4d3f-acb4-79a0b63d5d6e"
CM019753.1	RepeatMasker	DNA/hAT-hATm	36893486	36893735	722	-	.	ID="RND-6_FAMILY-493";Tend="970";Tstart="728";shortTE="F";uid="526d765e-5951-42a3-9e82-9b0572c71552"
CM019753.1	RepeatMasker	Unknown	37262041	37263439	11340	-	.	ID="RND-5_FAMILY-1841";Tend="2248";Tstart="876";shortTE="F";uid="afd3d780-9475-4271-a96c-aa054d5f31c0"
CM019753.1	RepeatMasker	LINE/I	31853890	31854044	607	-	.	ID="RND-1_FAMILY-138";Tend="2288";Tstart="2139";shortTE="F";uid="321e7a44-4405-49c3-9d75-32f93c7e1c58"
CM019753.1	RepeatMasker	Unknown	16645146	16645416	565	-	.	ID="RND-4_FAMILY-554";Tend="1843";Tstart="1549";shortTE="F";uid="9386b0c6-b8a5-4c2d-ae84-a3157326763e"
CM019753.1	RepeatMasker	DNA/hAT-hATm	47185646	47186267	4962	-	.	ID="RND-1_FAMILY-495";Tend="2521";Tstart="1888";shortTE="F";uid="f25909f6-a42b-4a15-9bc8-b27c4b0648ab"
CM019753.1	RepeatMasker	DNA/hAT-Ac	50008272	50009197	6538	-	.	ID="RND-1_FAMILY-303";Tend="1771";Tstart="864";shortTE="F";uid="e5e694e2-62ac-494a-9a16-98bfbd0238cd"
CM019753.1	RepeatMasker	Unknown	41551428	41551595	495	-	.	ID="RND-1_FAMILY-721";Tend="1550";Tstart="1385";shortTE="F";uid="915c52e3-8891-437f-bc20-9fbc67412ec1"
CM019753.1	RepeatMasker	Unknown	11913367	11913600	1392	-	.	ID="RND-1_FAMILY-708";Tend="1173";Tstart="938";shortTE="F";uid="e29a3026-afaa-4d1d-b7b1-52026fb51f21"
CM019753.1	RepeatMasker	Unknown	19652945	19654267	3182	-	.	ID="RND-4_FAMILY-494";Tend="2026";Tstart="871";shortTE="F";uid="a20c0db2-fcce-429c-b93f-971e165ec570"
CM019753.1	RepeatMasker	LTR/Gypsy	4726166	4726327	555	-	.	ID="RND-1_FAMILY-90";Tend="1020";Tstart="859";shortTE="F";uid="32917529-c4d9-4296-871e-ad1c0d2119c7"
CM019753.1	RepeatMasker	Unknown	40099509	40099909	603	-	.	ID="RND-4_FAMILY-422";Tend="1748";Tstart="1342";shortTE="F";uid="6bb2835b-a9e6-4652-b4cf-df2a96e44768"
CM019753.1	RepeatMasker	Unknown	7399485	7399649	917	-	.	ID="RND-5_FAMILY-4128";Tend="1825";Tstart="1623";shortTE="F";uid="05c4bcd7-bb6a-46de-bed5-bdebea8fc238"
CM019753.1	RepeatMasker	Unknown	49573254	49573427	1190	-	.	ID="RND-6_FAMILY-943";Tend="1158";Tstart="954";shortTE="F";uid="901a55cd-68f1-4b9a-a819-c2e2d0f54c17"
CM019753.1	RepeatMasker	Unknown	16190331	16190962	3310	-	.	ID="RND-1_FAMILY-106";Tend="1585";Tstart="936";shortTE="F";uid="70602044-6b25-416a-abf4-4fbb5a620860"
CM019753.1	RepeatMasker	Unknown	10588302	10588512	732	-	.	ID="RND-5_FAMILY-5538";Tend="1163";Tstart="937";shortTE="F";uid="1fe6746d-868b-4eb8-ae95-d40a99028c33"
CM019753.1	RepeatMasker	Unknown	27239003	27239148	847	-	.	ID="RND-1_FAMILY-22";Tend="1035";Tstart="874";shortTE="F";uid="ab519bd6-15ac-4874-9ebd-8392a1330516"
CM019753.1	RepeatMasker	Unknown	32431656	32431892	1177	-	.	ID="RND-5_FAMILY-6428";Tend="1394";Tstart="1176";shortTE="F";uid="1179e194-5e52-43fd-b9cc-fb99cc365286"
CM019753.1	RepeatMasker	Unknown	40572925	40573158	493	-	.	ID="RND-5_FAMILY-7137";Tend="1607";Tstart="1363";shortTE="F";uid="0a103056-9060-463d-80f2-580696f9072a"
CM019753.1	RepeatMasker	DNA/TcMar-Tc1	477210	477956	4979	-	.	ID="RND-1_FAMILY-662";TEgroup="ctg_2%7CRND-1_FAMILY-662%7C1";Tend="1745";Tstart="863";shortTE="F";uid="917c8f4e-0edf-4646-9041-98064079f736"
CM019753.1	RepeatMasker	Unknown	50116994	50117119	560	-	.	ID="RND-4_FAMILY-1424";Tend="314";Tstart="189";shortTE="F";uid="ce565228-9201-4b3a-9294-e4968769c465"
CM019753.1	RepeatMasker	Unknown	32635611	32636113	4179	-	.	ID="RND-1_FAMILY-246";Tend="1476";Tstart="881";shortTE="F";uid="3d18a962-4638-460c-b619-d2416cdf22b2"
CM019753.1	RepeatMasker	Unknown	35118520	35118680	873	-	.	ID="RND-5_FAMILY-1529";Tend="1010";Tstart="846";shortTE="F";uid="d2c2bbad-bce1-4f8a-9dde-533da4ca177a"
CM019753.1	RepeatMasker	Unknown	8625146	8625462	2170	-	.	ID="RND-6_FAMILY-12675";Tend="1245";Tstart="928";shortTE="F";uid="e3f6ce76-88cf-4f95-9819-93d21090da35"
CM019753.1	RepeatMasker	LINE/I	19323531	19323772	1574	-	.	ID="RND-6_FAMILY-3012";Tend="2111";Tstart="1870";shortTE="F";uid="c5467a1b-96d1-4fa8-b265-6ba9772994e1"
CM019753.1	RepeatMasker	LINE/I-Jockey	33277056	33277313	745	-	.	ID="RND-5_FAMILY-1176";Tend="1192";Tstart="955";shortTE="F";uid="4b40e3c3-be8f-4276-8c8d-2e91d50b20c5"
CM019753.1	RepeatMasker	Unknown	1268617	1270205	13389	-	.	ID="RND-1_FAMILY-323";Tend="2231";Tstart="611";shortTE="F";uid="79879e7c-afc9-4a6a-aa41-9456967efc77"
CM019753.1	RepeatMasker	LINE/I	2534227	2534396	1010	-	.	ID="RND-6_FAMILY-7";Tend="1342";Tstart="1173";shortTE="F";uid="1441c496-56cf-4378-b79d-e2193e4bf2b1"
CM019753.1	RepeatMasker	Unknown	47492573	47493189	4506	-	.	ID="RND-5_FAMILY-1294";Tend="2111";Tstart="1495";shortTE="F";uid="ee20eb40-17eb-402b-a103-74a779dea5e1"
CM019753.1	RepeatMasker	DNA/Sola-2	33616471	33616809	665	-	.	ID="RND-4_FAMILY-890";Tend="1218";Tstart="876";shortTE="F";uid="d68b16e2-a13d-4c42-a8eb-cedd1b90edb2"
CM019753.1	RepeatMasker	Unknown	34612697	34612907	1483	-	.	ID="RND-5_FAMILY-3614";Tend="1151";Tstart="943";shortTE="F";uid="c4b85c76-f0a8-4acf-a367-c5e5548d83b2"
CM019753.1	RepeatMasker	Unknown	46463524	46463700	584	-	.	ID="RND-6_FAMILY-1762";Tend="1392";Tstart="1223";shortTE="F";uid="18d4cd61-ae1e-4be5-bb8f-236dd65a9103"
CM019753.1	RepeatMasker	Unknown	36780168	36780334	503	-	.	ID="RND-1_FAMILY-497";Tend="1602";Tstart="1436";shortTE="F";uid="4e00fd16-431c-43a5-8805-d7b0f5738108"
CM019753.1	RepeatMasker	Unknown	50170906	50171323	2440	-	.	ID="RND-6_FAMILY-1762";Tend="1718";Tstart="1302";shortTE="F";uid="7bd34eae-fb71-4956-97fa-9764efd0c880"
CM019753.1	RepeatMasker	Unknown	29690581	29690782	1378	-	.	ID="RND-5_FAMILY-733";Tend="1630";Tstart="1429";shortTE="F";uid="2488b20c-40c1-4f4b-8b12-8173a567e32a"
CM019753.1	RepeatMasker	Unknown	52715469	52715760	1917	-	.	ID="RND-5_FAMILY-6510";Tend="1169";Tstart="923";shortTE="F";uid="c1f854ff-b90a-47a7-8522-32f970ff01c9"
CM019753.1	RepeatMasker	Unknown	20953835	20954078	968	-	.	ID="RND-5_FAMILY-3540";Tend="1293";Tstart="1053";shortTE="F";uid="5c590046-4978-4884-a5f9-0a2cec8f6d32"
CM019753.1	RepeatMasker	Unknown	31766961	31767118	444	-	.	ID="RND-5_FAMILY-7137";Tend="1443";Tstart="1285";shortTE="F";uid="9eaf73f7-d36c-4352-bd93-bd4c7b21148d"
CM019753.1	RepeatMasker	Unknown	7371694	7371982	1932	-	.	ID="RND-1_FAMILY-62";Tend="1301";Tstart="972";shortTE="F";uid="60a0f525-b601-4819-9223-92da10987fb2"
CM019753.1	RepeatMasker	DNA/hAT-Ac	290782	291630	7522	-	.	ID="RND-1_FAMILY-104";Tend="1782";Tstart="935";shortTE="F";uid="1f33ed86-4f84-4549-84cb-7698e5359bf1"
CM019753.1	RepeatMasker	DNA/PiggyBac	42818123	42818323	490	-	.	ID="PIGGYBAC-N1_LMI";Tend="382";Tstart="182";shortTE="F";uid="7f6aadff-8ba6-4e84-9531-1d4c43e41edd"
CM019753.1	RepeatMasker	Unknown	25788824	25789487	2688	-	.	ID="RND-6_FAMILY-1659";Tend="1505";Tstart="833";shortTE="F";uid="10c2803b-0421-4e61-bf1c-01d35642ed79"
CM019753.1	RepeatMasker	Unknown	9127209	9127438	1599	-	.	ID="RND-1_FAMILY-237";Tend="1187";Tstart="966";shortTE="F";uid="0823e75c-8096-42db-a3eb-e6a97be11893"
CM019753.1	RepeatMasker	DNA/hAT-hATm	23423077	23423353	736	-	.	ID="RND-5_FAMILY-663";Tend="1537";Tstart="1269";shortTE="F";uid="bea76bb0-0335-4bc6-92a5-9860b064db37"
CM019753.1	RepeatMasker	Unknown	52886447	52886649	1673	-	.	ID="RND-1_FAMILY-62";Tend="1300";Tstart="1098";shortTE="F";uid="cb6bf6bc-bb45-46b3-aefc-281f56c55f3a"
CM019753.1	RepeatMasker	Unknown	14275048	14275201	572	-	.	ID="RND-6_FAMILY-864";Tend="1949";Tstart="1797";shortTE="F";uid="80127c0f-6f04-4271-84a0-cda5bb356ee2"
CM019753.1	RepeatMasker	Unknown	18352006	18353044	2923	-	.	ID="RND-6_FAMILY-9251";Tend="2018";Tstart="943";shortTE="F";uid="abf4ee1f-1c8d-4a82-87d5-c6d529a176b3"
CM019753.1	RepeatMasker	Unknown	11024745	11025800	5207	-	.	ID="RND-4_FAMILY-1393";Tend="1728";Tstart="647";shortTE="F";uid="83a46d61-71d7-4dca-a337-5e17aa585730"
CM019753.1	RepeatMasker	Unknown	44838354	44838488	710	-	.	ID="RND-5_FAMILY-4777";Tend="455";Tstart="319";shortTE="F";uid="d47263ea-5937-4856-bfdd-4f440430068f"
CM019753.1	RepeatMasker	Unknown	2269844	2270232	1043	-	.	ID="RND-6_FAMILY-3069";Tend="1293";Tstart="907";shortTE="F";uid="05e21ba4-02b1-4f84-994f-2247c950b867"
CM019753.1	RepeatMasker	Unknown	13592249	13592485	444	-	.	ID="RND-1_FAMILY-55";Tend="1160";Tstart="948";shortTE="F";uid="5d85aa2b-d1d9-4b13-9d9c-b1fef651b6a6"
CM019753.1	RepeatMasker	Unknown	33371166	33371468	1957	-	.	ID="RND-5_FAMILY-41";Tend="1278";Tstart="976";shortTE="F";uid="80764828-e790-4537-9645-668ad062824f"
CM019753.1	RepeatMasker	Unknown	54036422	54038455	16645	-	.	ID="RND-1_FAMILY-232";Tend="3018";Tstart="987";shortTE="F";uid="3b24241c-5e01-4622-983b-cc3dd9a3fb91"
CM019753.1	RepeatMasker	Unknown	53444520	53445913	6556	-	.	ID="RND-1_FAMILY-51";Tend="2018";Tstart="876";shortTE="F";uid="3c989be2-b7c3-4035-ba53-64f0f56e1c6d"
CM019753.1	RepeatMasker	Unknown	3850585	3851874	11463	-	.	ID="RND-6_FAMILY-9251";Tend="2100";Tstart="809";shortTE="F";uid="4c5232a9-976c-4049-91af-1f277df3b222"
CM019753.1	RepeatMasker	Unknown	35063555	35063880	1504	-	.	ID="RND-6_FAMILY-1659";Tend="1178";Tstart="832";shortTE="F";uid="e096c21d-580c-414a-afc8-1ed4206f2059"
CM019753.1	RepeatMasker	Unknown	10427979	10428976	4179	-	.	ID="RND-1_FAMILY-311";TEgroup="ctg_2%7CRND-1_FAMILY-311%7C2";Tend="1624";Tstart="986";shortTE="F";uid="b0ba470e-68c9-47e6-a99e-26865da5892f"
CM019753.1	RepeatMasker	Unknown	17294475	17294666	657	-	.	ID="RND-5_FAMILY-133";Tend="1962";Tstart="1788";shortTE="F";uid="a9be3353-6849-4f57-bbe2-8af6ed44c4f4"
CM019753.1	RepeatMasker	Unknown	45833074	45833194	532	-	.	ID="RND-1_FAMILY-499";Tend="1422";Tstart="1291";shortTE="F";uid="8ad12e48-f08d-4259-84f6-b4ad9f92def7"
CM019753.1	RepeatMasker	Unknown	46052023	46052183	741	-	.	ID="RND-6_FAMILY-1762";Tend="1489";Tstart="1331";shortTE="F";uid="a50c3bdf-4994-4827-a0e0-4061c8b389f6"
CM019753.1	RepeatMasker	Unknown	52310405	52310598	531	-	.	ID="RND-6_FAMILY-1330";Tend="2816";Tstart="2644";shortTE="F";uid="52a32ee5-8ea8-4043-a24c-5d1fb8f3f7a6"
CM019753.1	RepeatMasker	Unknown	11694168	11694421	1106	-	.	ID="RND-1_FAMILY-68";Tend="1090";Tstart="850";shortTE="F";uid="6f952612-d955-472f-9da0-14c13ec820d9"
CM019753.1	RepeatMasker	Unknown	52681067	52681517	2211	-	.	ID="RND-6_FAMILY-487";Tend="1362";Tstart="953";shortTE="F";uid="5216e039-025a-4792-b669-4ceb8dd97512"
CM019753.1	RepeatMasker	Unknown	7598672	7599333	4493	-	.	ID="RND-6_FAMILY-387";Tend="1701";Tstart="1008";shortTE="F";uid="7f69625d-e9a9-4bbd-9df3-b292a4836cef"
CM019753.1	RepeatMasker	DNA/hAT-Tip100	21819653	21819995	1192	-	.	ID="RND-1_FAMILY-39";Tend="1312";Tstart="958";shortTE="F";uid="2c630e86-306c-4db3-b65a-94df1ce56276"
CM019753.1	RepeatMasker	Unknown	39777991	39778265	2383	-	.	ID="RND-5_FAMILY-3886";Tend="1248";Tstart="975";shortTE="F";uid="580db9dc-88d4-46dc-8bb6-a98bea953e94"
CM019753.1	RepeatMasker	Unknown	24096818	24097047	1643	-	.	ID="RND-1_FAMILY-195";Tend="1216";Tstart="988";shortTE="F";uid="fc23dcc4-9f2b-4160-937d-2b00db558a0f"
CM019753.1	RepeatMasker	LINE/Penelope	17654639	17655203	547	-	.	ID="RND-5_FAMILY-1530";Tend="1028";Tstart="231";shortTE="F";uid="c57dd4ae-462a-440b-aee8-6fd79958335c"
CM019753.1	RepeatMasker	Unknown	42208884	42209185	2630	-	.	ID="RND-1_FAMILY-62";Tend="1300";Tstart="999";shortTE="F";uid="cc82516c-5197-40f9-93e9-b4a32f8311e3"
CM019753.1	RepeatMasker	LINE/I	14157450	14157680	1739	-	.	ID="RND-1_FAMILY-320";Tend="1960";Tstart="1735";shortTE="F";uid="caa7ee3d-712f-4a45-8e11-64c6cb0e1680"
CM019753.1	RepeatMasker	LTR/Gypsy	45057071	45057290	1513	-	.	ID="RND-1_FAMILY-90";Tend="999";Tstart="779";shortTE="F";uid="0126eaa6-c9fa-4f24-8692-fa914ac6ad50"
CM019753.1	RepeatMasker	Unknown	18713108	18713266	507	-	.	ID="RND-6_FAMILY-2517";Tend="883";Tstart="739";shortTE="F";uid="f8227d6b-c30b-4210-a096-360feb284e5e"
CM019753.1	RepeatMasker	RC/Helitron?	7643578	7643682	458	-	.	ID="RND-5_FAMILY-2492";Tend="1330";Tstart="1230";shortTE="F";uid="c71d8796-e1a6-44be-b994-4e0cd27ac5c0"
CM019753.1	RepeatMasker	LINE/I	21447896	21448085	418	-	.	ID="RND-1_FAMILY-320";Tend="1894";Tstart="1689";shortTE="F";uid="d534084b-8707-455e-abe0-9b3d0df95248"
CM019753.1	RepeatMasker	Unknown	22191252	22191564	1484	-	.	ID="RND-6_FAMILY-1581";Tend="2898";Tstart="2588";shortTE="F";uid="8df3af79-0091-4bad-bc0f-92a47adbaae2"
CM019753.1	RepeatMasker	Unknown	34940777	34941310	3917	-	.	ID="RND-5_FAMILY-929";Tend="1368";Tstart="832";shortTE="F";uid="e798ac0a-7387-4224-ac46-e7a3aea6ade0"
CM019753.1	RepeatMasker	Unknown	9896205	9896640	3784	-	.	ID="RND-1_FAMILY-634";Tend="1390";Tstart="954";shortTE="F";uid="c6b23505-4598-46c5-91d5-9df9bcb45f72"
CM019753.1	RepeatMasker	Unknown	40167945	40168312	773	-	.	ID="RND-6_FAMILY-1762";Tend="1441";Tstart="1061";shortTE="F";uid="0a2253c9-e164-4304-ae26-386a9659122c"
CM019753.1	RepeatMasker	Unknown	37551910	37552123	1068	-	.	ID="RND-5_FAMILY-2111";Tend="1764";Tstart="1527";shortTE="F";uid="4a35d35c-22b6-452b-b776-112f1446aec4"
CM019753.1	RepeatMasker	Unknown	8022510	8023656	5609	-	.	ID="RND-6_FAMILY-2517";Tend="2020";Tstart="807";shortTE="F";uid="89c859a2-6428-4386-8c76-6b1c698b1105"
CM019753.1	RepeatMasker	DNA/Sola-3	35986686	35986811	431	-	.	ID="RND-1_FAMILY-714";Tend="1632";Tstart="1507";shortTE="F";uid="cd3a3f5f-5561-4cf4-9d42-40625f90a02e"
CM019753.1	RepeatMasker	Unknown	18716382	18716799	2964	-	.	ID="RND-6_FAMILY-978";Tend="1969";Tstart="945";shortTE="F";uid="3d2442fe-37fb-401e-98f4-52926fa04c25"
CM019753.1	RepeatMasker	Unknown	52115552	52115804	1881	-	.	ID="RND-5_FAMILY-6510";Tend="1174";Tstart="923";shortTE="F";uid="1e495798-b062-4f52-a9fb-09d3f035dc73"
CM019753.1	RepeatMasker	DNA/Academ-1	22575818	22576120	1161	-	.	ID="RND-1_FAMILY-221";Tend="862";Tstart="573";shortTE="F";uid="c87255e5-af7f-4f66-927e-ee7798502d64"
CM019753.1	RepeatMasker	DNA/Maverick	20067512	20067868	734	-	.	ID="RND-6_FAMILY-2045";Tend="1122";Tstart="749";shortTE="F";uid="6c6328fa-6e9b-4438-910c-7750feb2f450"
CM019753.1	RepeatMasker	Unknown	37336228	37336488	2245	-	.	ID="RND-1_FAMILY-194";Tend="1265";Tstart="1005";shortTE="F";uid="f6b408e3-a8c2-4c53-bcd5-5ec803a3fa2e"
CM019753.1	RepeatMasker	DNA/Academ-1	50633303	50633540	487	-	.	ID="RND-1_FAMILY-145";Tend="2348";Tstart="2123";shortTE="F";uid="b9e716c9-f500-4127-aa4e-14fc1b682931"
CM019753.1	RepeatMasker	DNA/PiggyBac	9480850	9481976	3418	-	.	ID="RND-6_FAMILY-1962";Tend="1859";Tstart="838";shortTE="F";uid="4ff2b7fd-6242-45e3-bd1a-ed0067783305"
CM019753.1	RepeatMasker	Unknown	50055171	50055649	2820	-	.	ID="RND-4_FAMILY-2443";Tend="1431";Tstart="917";shortTE="F";uid="e8727713-7fdd-41b8-ae71-0e61864fb430"
CM019753.1	RepeatMasker	DNA/hAT?	48757102	48757321	1850	-	.	ID="RND-1_FAMILY-465";Tend="1112";Tstart="893";shortTE="F";uid="5d0fae74-b8f3-41bc-9261-a1332f7ab9cb"
CM019753.1	RepeatMasker	Unknown	50003173	50003552	2894	-	.	ID="RND-1_FAMILY-103";Tend="1309";Tstart="941";shortTE="F";uid="087364c5-455f-40a5-8eb8-06779aefd18b"
CM019753.1	RepeatMasker	Unknown	47266036	47267057	8845	-	.	ID="RND-6_FAMILY-2127";Tend="1867";Tstart="870";shortTE="F";uid="034376e3-6749-4fbe-896d-d661b12a9ca6"
CM019753.1	RepeatMasker	Unknown	33653096	33654064	4235	-	.	ID="RND-6_FAMILY-1659";Tend="1762";Tstart="811";shortTE="F";uid="12997d83-1906-4c92-9d1c-7107ae39814f"
CM019753.1	RepeatMasker	Unknown	20815924	20816731	2943	-	.	ID="RND-1_FAMILY-55";Tend="1597";Tstart="793";shortTE="F";uid="56a38b55-0ed5-4101-bf22-94325872b63b"
CM019753.1	RepeatMasker	DNA?/hAT?	12598093	12598436	531	-	.	ID="RND-6_FAMILY-2615";Tend="570";Tstart="238";shortTE="F";uid="a39cf46d-339e-4927-a61d-bb225583e6ef"
CM019753.1	RepeatMasker	Unknown	34120336	34120587	969	-	.	ID="RND-6_FAMILY-588";Tend="1113";Tstart="839";shortTE="F";uid="5fe55ede-0c83-487d-ae87-4d57ea2cb49b"
CM019753.1	RepeatMasker	DNA/Crypton-V	51442128	51442853	2146	-	.	ID="RND-5_FAMILY-82";Tend="1352";Tstart="599";shortTE="F";uid="c049af92-c250-4d73-b08b-bb3b9d49ccb2"
CM019753.1	RepeatMasker	Unknown	28671994	28672268	1636	-	.	ID="RND-1_FAMILY-348";Tend="1133";Tstart="870";shortTE="F";uid="a4548585-f750-4253-93c1-1f8bc3587e25"
CM019753.1	RepeatMasker	Unknown	15596463	15597807	6929	-	.	ID="RND-6_FAMILY-3293";Tend="2094";Tstart="762";shortTE="F";uid="d570d8c4-04ca-447e-9287-43d5acb79e17"
CM019753.1	RepeatMasker	Unknown	42452929	42453110	462	-	.	ID="RND-6_FAMILY-3161";Tend="1081";Tstart="901";shortTE="F";uid="027d47f5-572b-429d-9e49-d5c50e3b75a0"
CM019753.1	RepeatMasker	Unknown	29046811	29047071	617	-	.	ID="RND-1_FAMILY-52";Tend="1812";Tstart="1559";shortTE="F";uid="a1b6251e-2ed5-4ca9-8f9a-25ab8b8b15f2"
CM019753.1	RepeatMasker	Unknown	15758412	15758796	3119	-	.	ID="RND-6_FAMILY-646";Tend="1364";Tstart="969";shortTE="F";uid="f4d12b01-d2d1-44a1-b849-3c9cd295ba21"
CM019753.1	RepeatMasker	Unknown	7886492	7888136	13836	-	.	ID="RND-5_FAMILY-2241";Tend="2386";Tstart="779";shortTE="F";uid="c07a4cd9-808c-4d80-b3f4-354bb953981e"
CM019753.1	RepeatMasker	Unknown	37173709	37173941	1988	-	.	ID="RND-4_FAMILY-89";Tend="1375";Tstart="1143";shortTE="F";uid="663cf607-c716-4d9b-bb6a-056c1b24e474"
CM019753.1	RepeatMasker	Unknown	31379884	31380181	1150	-	.	ID="RND-1_FAMILY-270";Tend="1094";Tstart="749";shortTE="F";uid="e7ec2079-984c-402a-a9af-ffbb1eda25e7"
CM019753.1	RepeatMasker	Unknown	45302101	45303328	6180	-	.	ID="RND-6_FAMILY-306";Tend="2116";Tstart="820";shortTE="F";uid="84756b93-b4fd-4949-b63d-330123a44321"
CM019753.1	RepeatMasker	DNA/hAT-hAT19	18263643	18264077	1867	-	.	ID="RND-5_FAMILY-1274";Tend="1452";Tstart="966";shortTE="F";uid="8539be3e-ddf6-4c72-91aa-27d9b78504c8"
CM019753.1	RepeatMasker	Unknown	51906161	51906423	2075	-	.	ID="RND-6_FAMILY-2860";Tend="1218";Tstart="956";shortTE="F";uid="2719c53a-f74e-4445-8cd9-16ecb93eb02e"
CM019753.1	RepeatMasker	Unknown	11071981	11072154	886	-	.	ID="RND-3_FAMILY-23";Tend="2169";Tstart="1998";shortTE="F";uid="d4d45edb-86a0-40c3-84ed-0f613e7e4d5e"
CM019753.1	RepeatMasker	Unknown	2801763	2802413	2657	-	.	ID="RND-6_FAMILY-1762";Tend="1381";Tstart="748";shortTE="F";uid="2e305da8-6433-42a8-9586-4a95ecb723ff"
CM019753.1	RepeatMasker	Unknown	31220484	31221087	2919	-	.	ID="RND-1_FAMILY-348";Tend="1526";Tstart="868";shortTE="F";uid="d7073b45-314f-4b57-a680-f5d82c17d1f8"
CM019753.1	RepeatMasker	Unknown	12800227	12800328	434	-	.	ID="RND-6_FAMILY-864";Tend="2440";Tstart="2333";shortTE="F";uid="3e5ee537-f7a9-4540-a819-374da7ae7e33"
CM019753.1	RepeatMasker	Unknown	22345842	22346563	565	-	.	ID="RND-6_FAMILY-13718";TEgroup="ctg_2%7CRND-6_FAMILY-13718%7C6";Tend="1936";Tstart="617";shortTE="F";uid="bb7c8607-3664-4183-a295-3ac181fb2ff7"
CM019753.1	RepeatMasker	Unknown	24098177	24098503	1043	-	.	ID="RND-1_FAMILY-55";Tend="1166";Tstart="799";shortTE="F";uid="d6796550-3045-4246-be03-c995fea98c0d"
CM019753.1	RepeatMasker	DNA/hAT-Tip100	50374848	50375090	1873	-	.	ID="RND-1_FAMILY-329";Tend="1164";Tstart="920";shortTE="F";uid="310baa89-d3e4-4524-9c54-4bbb703869ae"
CM019753.1	RepeatMasker	DNA/Academ-1	54127837	54128060	1073	-	.	ID="RND-1_FAMILY-330";Tend="3225";Tstart="3011";shortTE="F";uid="9c546ef6-ea42-42e7-9ae4-251cfc636943"
CM019753.1	RepeatMasker	Unknown	16630848	16631154	2554	-	.	ID="RND-5_FAMILY-41";Tend="1279";Tstart="974";shortTE="F";uid="9220775b-7d2d-4335-a196-ac10d923330d"
CM019753.1	RepeatMasker	Unknown	21684572	21685134	830	-	.	ID="RND-1_FAMILY-99";Tend="2140";Tstart="1593";shortTE="F";uid="8bbcc937-bda7-4938-a9ee-7ad2c22a3652"
CM019753.1	RepeatMasker	LINE/I	28036361	28036472	400	-	.	ID="RND-1_FAMILY-602";Tend="1164";Tstart="1034";shortTE="F";uid="3397e488-b267-4873-9c05-ba8f6c801f5a"
CM019753.1	RepeatMasker	Unknown	53041983	53043197	8036	-	.	ID="RND-1_FAMILY-75";Tend="2454";Tstart="1359";shortTE="F";uid="339e5d5e-c67d-41e8-b500-79afc331480e"
CM019753.1	RepeatMasker	Unknown	25098789	25099047	914	-	.	ID="RND-6_FAMILY-6743";Tend="2368";Tstart="2053";shortTE="F";uid="1b37cb91-de6f-48fa-8779-81d0ab47bb1f"
CM019753.1	RepeatMasker	Unknown	45462609	45464345	7652	-	.	ID="RND-6_FAMILY-2517";Tend="2113";Tstart="786";shortTE="F";uid="4da49edd-8c66-4a49-b803-5ed8dc2ea0e4"
CM019753.1	RepeatMasker	LTR/Gypsy	52329390	52329530	522	-	.	ID="GYPSY-24_DEL-I";Tend="2739";Tstart="2597";shortTE="F";uid="a0fc0d82-ace5-4762-97b9-a4e976578c27"
CM019753.1	RepeatMasker	Unknown	7325690	7325965	554	-	.	ID="RND-4_FAMILY-553";Tend="1370";Tstart="1051";shortTE="F";uid="0a4d72b1-8011-446e-80a2-eb553976f22a"
CM019753.1	RepeatMasker	Unknown	9179936	9180478	4431	-	.	ID="RND-1_FAMILY-420";Tend="1989";Tstart="1446";shortTE="F";uid="45fa54af-a4ae-4ad5-afbb-8210136de5c7"
CM019753.1	RepeatMasker	Unknown	13764022	13764390	1888	-	.	ID="RND-5_FAMILY-2948";Tend="1966";Tstart="1617";shortTE="F";uid="044a08de-6976-498d-be60-5582f0aa6024"
CM019753.1	RepeatMasker	DNA/hAT-Tip100	8932186	8932430	1981	-	.	ID="RND-1_FAMILY-329";Tend="1164";Tstart="920";shortTE="F";uid="6116b437-5f4a-4e69-ab8a-b52a1144444b"
CM019753.1	RepeatMasker	Unknown	8939921	8942453	21465	-	.	ID="RND-6_FAMILY-2655";Tend="3251";Tstart="722";shortTE="F";uid="ff9cedcf-e5e6-48bf-b6c5-1688718de957"
CM019753.1	RepeatMasker	DNA/Academ-1	30677851	30678354	1833	-	.	ID="RND-1_FAMILY-294";Tend="2152";Tstart="1601";shortTE="F";uid="cd05530d-1077-45b7-be9a-8bd4fa318015"
CM019753.1	RepeatMasker	LTR/Gypsy	33338024	33338125	436	-	.	ID="RND-6_FAMILY-4390";Tend="539";Tstart="439";shortTE="F";uid="d2cee011-3a75-41c0-8e53-950815bc257b"
CM019753.1	RepeatMasker	DNA/Academ-1	48573258	48573457	700	-	.	ID="RND-1_FAMILY-391";Tend="5429";Tstart="5269";shortTE="F";uid="ed4206b1-303e-4969-871d-26adfe085325"
CM019753.1	RepeatMasker	Unknown	46308126	46308743	2738	-	.	ID="RND-6_FAMILY-1659";Tend="1511";Tstart="830";shortTE="F";uid="2cd773a6-4006-427f-b562-3df6bc03724b"
CM019753.1	RepeatMasker	LTR/Gypsy	49672737	49673271	3817	-	.	ID="RND-6_FAMILY-4390";Tend="1837";Tstart="1268";shortTE="F";uid="43c13514-574e-4645-8900-bdee2b079097"
CM019753.1	RepeatMasker	Unknown	39371145	39371496	1940	-	.	ID="RND-1_FAMILY-118";Tend="1275";Tstart="927";shortTE="F";uid="6e0ec581-d8d6-4652-8652-f7191cfd6fe5"
CM019753.1	RepeatMasker	Unknown	6279474	6279948	3461	-	.	ID="RND-5_FAMILY-2531";Tend="1430";Tstart="938";shortTE="F";uid="317f9ac7-6e3b-4cc5-aee3-9d28d486ccda"
CM019753.1	RepeatMasker	Unknown	42572955	42573414	586	-	.	ID="RND-5_FAMILY-337";TEgroup="ctg_2%7CRND-5_FAMILY-337%7C5";Tend="1206";Tstart="925";shortTE="F";uid="8afbcd38-0238-4c2e-810d-2317bf514e26"
CM019753.1	RepeatMasker	Unknown	29079716	29079980	1598	-	.	ID="RND-6_FAMILY-2860";Tend="1215";Tstart="957";shortTE="F";uid="083a50e3-0cd8-43ef-8479-233c69ab3ea6"
CM019753.1	RepeatMasker	DNA/MULE-MuDR?	44673560	44673735	1248	-	.	ID="RND-6_FAMILY-1780";Tend="974";Tstart="795";shortTE="F";uid="44e2db0d-f353-4ccd-b2b2-5cdedb04e58e"
CM019753.1	RepeatMasker	Unknown	26642771	26643701	3659	-	.	ID="RND-6_FAMILY-5704";TEgroup="ctg_2%7CRND-6_FAMILY-5704%7C1";Tend="1352";Tstart="534";shortTE="F";uid="9e02e6fe-a991-4521-a45d-d735462d267d"
CM019753.1	RepeatMasker	Unknown	41348155	41348951	3729	-	.	ID="RND-6_FAMILY-1659";Tend="1652";Tstart="824";shortTE="F";uid="5da51506-fe10-4ea7-9007-f9e55033d9b8"
CM019753.1	RepeatMasker	LINE/I	49441985	49443069	9685	-	.	ID="RND-6_FAMILY-3012";Tend="2108";Tstart="1024";shortTE="F";uid="9d28ad1f-1578-4a52-b925-fd6c53e9dfa8"
CM019753.1	RepeatMasker	LINE/L2	40328905	40329059	930	-	.	ID="RND-6_FAMILY-14";Tend="1825";Tstart="1680";shortTE="F";uid="401668f4-18c7-426c-b85c-2369cec25bef"
CM019753.1	RepeatMasker	Unknown	1721122	1721614	2138	-	.	ID="RND-6_FAMILY-1762";Tend="1938";Tstart="1363";shortTE="F";uid="47a80ca4-d87e-40db-a594-c37f56d18c11"
CM019753.1	RepeatMasker	Unknown	50522435	50522789	627	-	.	ID="RND-6_FAMILY-135";Tend="1200";Tstart="846";shortTE="F";uid="0ecae3df-fac9-4f01-94e2-5c9a43f81a0c"
CM019753.1	RepeatMasker	Unknown	40171774	40172070	1412	-	.	ID="RND-5_FAMILY-691";Tend="1623";Tstart="1343";shortTE="F";uid="7b71393c-61d6-4f97-8bb2-075cac43d2fe"
CM019753.1	RepeatMasker	Unknown	52103820	52104359	2459	-	.	ID="RND-5_FAMILY-108";Tend="1380";Tstart="898";shortTE="F";uid="9504d7db-b6cb-4d69-9944-af7cf04b1952"
CM019753.1	RepeatMasker	Unknown	7814172	7814763	1505	-	.	ID="RND-6_FAMILY-864";Tend="1919";Tstart="1327";shortTE="F";uid="af6feabe-1d2a-4fae-bb44-055e3d1b8372"
CM019753.1	RepeatMasker	DNA	39485025	39485153	508	-	.	ID="RND-6_FAMILY-9319";Tend="1138";Tstart="1011";shortTE="F";uid="bdc06942-ac72-416e-8274-9a3fd0aaa70d"
CM019753.1	RepeatMasker	Unknown	9012350	9012942	2091	-	.	ID="RND-1_FAMILY-55";Tend="1451";Tstart="824";shortTE="F";uid="d811ff2f-7475-4042-9237-1f8772145598"
CM019753.1	RepeatMasker	Unknown	24334056	24334351	1860	-	.	ID="RND-5_FAMILY-5566";Tend="1620";Tstart="1335";shortTE="F";uid="9c4d09f4-c613-4401-80f3-dcc31d7cdff3"
CM019753.1	RepeatMasker	LINE/I	30132590	30132892	2391	-	.	ID="RND-6_FAMILY-2658";Tend="1382";Tstart="1075";shortTE="F";uid="4145db49-90d0-4f65-a5c0-3b0628dd871e"
CM019753.1	RepeatMasker	Unknown	39651228	39651586	2928	-	.	ID="RND-6_FAMILY-115";Tend="1358";Tstart="990";shortTE="F";uid="92b892bb-ec48-4714-b183-ac9d5beab9af"
CM019753.1	RepeatMasker	LINE/I	7955741	7955987	1260	-	.	ID="RND-6_FAMILY-3765";Tend="1202";Tstart="913";shortTE="F";uid="d1f538de-90ed-4630-8130-669a1bfedb62"
CM019753.1	RepeatMasker	Unknown	45944062	45944344	565	-	.	ID="RND-4_FAMILY-2267";Tend="1289";Tstart="1042";shortTE="F";uid="f171f51e-c968-4e81-8b01-f6fd763e2fca"
CM019753.1	RepeatMasker	Unknown	8768458	8768863	1736	-	.	ID="RND-4_FAMILY-554";Tend="1615";Tstart="1209";shortTE="F";uid="53f002d4-d4cf-4dd0-bac7-8085c47b6e0d"
CM019753.1	RepeatMasker	Unknown	28867590	28868001	2587	-	.	ID="RND-6_FAMILY-978";Tend="1356";Tstart="944";shortTE="F";uid="d35cc6da-c24e-4f01-bd94-6956ed6e6990"
CM019753.1	RepeatMasker	Unknown	16401583	16402220	1754	-	.	ID="RND-1_FAMILY-282";Tend="1521";Tstart="870";shortTE="F";uid="d2873772-5699-4ceb-93c0-48c17555df16"
CM019753.1	RepeatMasker	DNA/Maverick	41530686	41531076	615	-	.	ID="RND-6_FAMILY-2045";Tend="1819";Tstart="1405";shortTE="F";uid="33ec13e5-9c54-4440-bb2e-729fe97ef552"
CM019753.1	RepeatMasker	LINE/R1	39783062	39783531	3932	-	.	ID="RND-5_FAMILY-134";Tend="3545";Tstart="3076";shortTE="F";uid="f15101b7-755d-49c7-b533-48b80ca1506c"
CM019753.1	RepeatMasker	Unknown	9632626	9632970	2229	-	.	ID="RND-1_FAMILY-66";Tend="1324";Tstart="728";shortTE="F";uid="48a1aed8-4cdc-4cc8-bab8-bf8d43133751"
CM019753.1	RepeatMasker	Unknown	54304834	54305590	1230	-	.	ID="RND-5_FAMILY-2122";Tend="816";Tstart="72";shortTE="F";uid="1b6dd0e5-79fe-4f29-98e1-0a3d3abad5e2"
CM019753.1	RepeatMasker	Unknown	1298909	1299016	484	-	.	ID="RND-6_FAMILY-9240";Tend="1353";Tstart="1246";shortTE="F";uid="69e790ce-9479-4c0a-88d4-5ad212ce7269"
CM019753.1	RepeatMasker	Unknown	28712386	28712807	2911	-	.	ID="RND-1_FAMILY-451";Tend="1583";Tstart="1178";shortTE="F";uid="db163910-4d6c-4498-afb7-032fc6d15652"
CM019753.1	RepeatMasker	LINE/I	29903279	29903560	1837	-	.	ID="RND-6_FAMILY-3765";Tend="1209";Tstart="927";shortTE="F";uid="898e5f08-c030-4af7-aee9-63e098a28a00"
CM019753.1	RepeatMasker	Unknown	17283661	17283780	892	-	.	ID="RND-5_FAMILY-4979";Tend="1280";Tstart="1151";shortTE="F";uid="64ac640d-83b4-4163-a6ad-a66e7225a2f6"
CM019753.1	RepeatMasker	RC/Helitron?	8189065	8189251	1012	-	.	ID="RND-4_FAMILY-301";Tend="1880";Tstart="1681";shortTE="F";uid="8d61ca5b-b8b4-4393-8d18-7325e77ddf61"
CM019753.1	RepeatMasker	Unknown	1869137	1869462	714	-	.	ID="RND-5_FAMILY-3180";Tend="1789";Tstart="1448";shortTE="F";uid="ec2d65f7-c384-4b89-80b6-51ad0badae32"
CM019753.1	RepeatMasker	Unknown	12170559	12170698	520	-	.	ID="RND-5_FAMILY-1997";Tend="1854";Tstart="1707";shortTE="F";uid="67fd359e-8290-4b4a-b448-27bbcf20b59e"
CM019753.1	RepeatMasker	Unknown	13259440	13259697	1752	-	.	ID="RND-5_FAMILY-6510";Tend="1173";Tstart="913";shortTE="F";uid="1552987c-b0ff-42a5-bd0a-c60a9eba6f00"
CM019753.1	RepeatMasker	Unknown	36697857	36700097	7628	-	.	ID="RND-1_FAMILY-482";Tend="2151";Tstart="1";shortTE="F";uid="3d7ebfba-f094-4583-a537-fb67be58243a"
CM019753.1	RepeatMasker	Unknown	39021730	39021910	481	-	.	ID="RND-1_FAMILY-696";Tend="1489";Tstart="1335";shortTE="F";uid="cebe7682-7ebc-42a7-b8e8-62bb6526fd32"
CM019753.1	RepeatMasker	Unknown	35374336	35374926	3188	-	.	ID="RND-5_FAMILY-2531";Tend="1417";Tstart="937";shortTE="F";uid="52b5e5f6-d623-450c-8ec0-7ce1612fb14f"
CM019753.1	RepeatMasker	LINE/I	10755687	10755825	1002	-	.	ID="RND-6_FAMILY-330";Tend="1658";Tstart="1519";shortTE="F";uid="848c3bc8-6c54-4ba2-9067-dcdd5e2abc28"
CM019753.1	RepeatMasker	Unknown	17895641	17895929	691	-	.	ID="RND-1_FAMILY-55";Tend="1876";Tstart="1500";shortTE="F";uid="83e04175-8152-4ab2-9167-b07ffdb301a3"
CM019753.1	RepeatMasker	DNA/Academ-1	33627501	33627820	623	-	.	ID="RND-1_FAMILY-330";Tend="865";Tstart="544";shortTE="F";uid="e0c866ae-3b07-46cb-badb-aa8bfac08992"
CM019753.1	RepeatMasker	Unknown	24062201	24062698	2426	-	.	ID="RND-5_FAMILY-4593";Tend="1416";Tstart="924";shortTE="F";uid="43c6b02f-81bf-4aa8-8c7e-adcccdb8f826"
CM019753.1	RepeatMasker	DNA/Academ-1	34587742	34588002	1898	-	.	ID="RND-6_FAMILY-8612";Tend="2867";Tstart="2613";shortTE="F";uid="3e54802f-b62c-42a3-884b-7d21d3f80742"
CM019753.1	RepeatMasker	Unknown	54184327	54184455	542	-	.	ID="RND-1_FAMILY-696";Tend="1427";Tstart="1345";shortTE="F";uid="4b6133a2-09d3-4798-9df6-0172d9a82cbb"
CM019753.1	RepeatMasker	DNA/hAT-Ac	15746320	15746565	1164	-	.	ID="RND-5_FAMILY-615";Tend="3914";Tstart="3651";shortTE="F";uid="e4d1a7bf-3f9a-4bd7-8c0a-09b392a67094"
CM019753.1	RepeatMasker	LINE/Penelope	40341365	40341760	2377	-	.	ID="RND-5_FAMILY-313";Tend="1340";Tstart="955";shortTE="F";uid="b9baa3c6-0935-44cf-856d-e5b0bd6ccdb8"
CM019753.1	RepeatMasker	LINE/I-Jockey	288175	288338	994	-	.	ID="RND-5_FAMILY-1176";Tend="1521";Tstart="1358";shortTE="F";uid="f1370bad-827f-4a00-90e1-54fbef92e5a6"
CM019753.1	RepeatMasker	Unknown	2726275	2727871	13955	-	.	ID="RND-5_FAMILY-1652";Tend="2408";Tstart="811";shortTE="F";uid="464b496a-5c70-4a39-b4e9-1e11a1858651"
CM019753.1	RepeatMasker	Unknown	11440910	11441753	4489	-	.	ID="RND-6_FAMILY-2517";Tend="2118";Tstart="1280";shortTE="F";uid="e592d1e5-d444-448d-b31d-eaad390bf690"
CM019753.1	RepeatMasker	Unknown	29855823	29856171	532	-	.	ID="RND-6_FAMILY-1762";Tend="1682";Tstart="1332";shortTE="F";uid="923709c2-746f-40c0-bbc4-c660995ea841"
CM019753.1	RepeatMasker	RC/Helitron	13929890	13930060	433	-	.	ID="RND-6_FAMILY-2310";Tend="2598";Tstart="2429";shortTE="F";uid="52d3faee-04ce-4abe-a8fd-15a0e228fb6a"
CM019753.1	RepeatMasker	Unknown	17386836	17387350	2629	-	.	ID="RND-5_FAMILY-26";Tend="1300";Tstart="795";shortTE="F";uid="fa6840e8-304b-4b07-847a-99c54bb0b437"
CM019753.1	RepeatMasker	DNA/hAT-hATm	8931917	8932067	543	-	.	ID="RND-6_FAMILY-3451";Tend="905";Tstart="749";shortTE="F";uid="1f4c6dc9-93d3-4076-a4af-6f083320f8a1"
CM019753.1	RepeatMasker	Unknown	25067379	25068753	10870	-	.	ID="RND-6_FAMILY-2372";Tend="1979";Tstart="589";shortTE="F";uid="92fd7a53-260f-43eb-8caf-a5d507565f35"
CM019753.1	RepeatMasker	Unknown	45061693	45062115	2148	-	.	ID="RND-1_FAMILY-120";Tend="1263";Tstart="850";shortTE="F";uid="f9e91a6a-6ca1-46a2-968e-76dbcbf19bfd"
CM019753.1	RepeatMasker	LINE/I-Jockey	53850601	53851222	913	-	.	ID="RND-5_FAMILY-1176";Tend="1780";Tstart="1156";shortTE="F";uid="9b5128ca-a4cf-4792-b9e1-d977fdb5a190"
CM019753.1	RepeatMasker	Unknown	41224963	41225933	2435	-	.	ID="RND-1_FAMILY-139";TEgroup="ctg_2%7CRND-1_FAMILY-139%7C5";Tend="1460";Tstart="922";shortTE="F";uid="234ece82-652f-4d3a-826d-45c236d45707"
CM019753.1	RepeatMasker	DNA	31258077	31258519	556	-	.	ID="RND-5_FAMILY-3137";Tend="1764";Tstart="1313";shortTE="F";uid="71199133-e02f-41dd-9803-8765e9f6d870"
CM019753.1	RepeatMasker	DNA/Academ-1	47740194	47740411	791	-	.	ID="RND-1_FAMILY-221";Tend="1086";Tstart="885";shortTE="F";uid="dbc80f4e-0e1d-436b-a4eb-c5cd14585d8b"
CM019753.1	RepeatMasker	Unknown	1385270	1385813	3635	-	.	ID="RND-5_FAMILY-4423";Tend="1491";Tstart="948";shortTE="F";uid="0729b6de-24e3-4290-abcf-a9530a24fba8"
CM019753.1	RepeatMasker	DNA/hAT-hATm	11413435	11413889	902	-	.	ID="RND-5_FAMILY-663";Tend="1435";Tstart="1002";shortTE="F";uid="e373e49b-a844-42e8-ac7d-a1b9d8be61d1"
CM019753.1	RepeatMasker	DNA/hAT-Tip100	52481124	52481301	473	-	.	ID="RND-6_FAMILY-6203";Tend="1306";Tstart="1091";shortTE="F";uid="eafb60e7-f8bc-4694-a568-7b53b67473f1"
CM019753.1	RepeatMasker	Unknown	39108022	39108373	988	-	.	ID="RND-1_FAMILY-439";Tend="1258";Tstart="883";shortTE="F";uid="12659841-afba-458b-98ba-60276528f396"
CM019753.1	RepeatMasker	Unknown	21815331	21815598	444	-	.	ID="RND-1_FAMILY-52";Tend="1214";Tstart="939";shortTE="F";uid="a4496e8f-4938-4b13-a45c-9c6a56d22e28"
CM019753.1	RepeatMasker	Unknown	8538769	8538947	818	-	.	ID="RND-5_FAMILY-4299";TEgroup="ctg_2%7CRND-5_FAMILY-4299%7C1";Tend="1259";Tstart="1074";shortTE="F";uid="1eb4f872-fbb4-4995-ae64-791429f2b755"
CM019753.1	RepeatMasker	Unknown	50834434	50834705	2274	-	.	ID="RND-1_FAMILY-178";Tend="1237";Tstart="966";shortTE="F";uid="153ebb4a-62b7-400a-9c75-95bebb1459ae"
CM019753.1	RepeatMasker	DNA/Maverick	26623700	26624045	591	-	.	ID="RND-6_FAMILY-2045";Tend="1116";Tstart="786";shortTE="F";uid="98f955bd-8179-4e99-a756-a469e1b6faef"
CM019753.1	RepeatMasker	Unknown	24571491	24572268	2370	-	.	ID="RND-1_FAMILY-52";Tend="1737";Tstart="878";shortTE="F";uid="4efef2f9-d786-4476-b95b-70682c329337"
CM019753.1	RepeatMasker	LTR/Pao	38279501	38280511	555	-	.	ID="BEL2-I_DPSE";Tend="2731";Tstart="2046";shortTE="F";uid="0c7e55c1-1c61-4340-a6e4-fecbc02076e1"
CM019753.1	RepeatMasker	Unknown	23321294	23321487	421	-	.	ID="RND-6_FAMILY-1762";Tend="1510";Tstart="1301";shortTE="F";uid="e87436eb-6217-4d68-a940-c6c0569fcf3e"
CM019753.1	RepeatMasker	DNA/hAT-Tip100	34216798	34217279	3497	-	.	ID="RND-1_FAMILY-354";Tend="1406";Tstart="930";shortTE="F";uid="fd7ead38-5453-4141-a90e-e17a8c8d852c"
CM019753.1	RepeatMasker	LTR/Pao	47881809	47882110	992	-	.	ID="RND-6_FAMILY-1190";Tend="2200";Tstart="1908";shortTE="F";uid="13f98492-df91-4d7f-a8b8-4967efc576da"
CM019753.1	RepeatMasker	Unknown	28271685	28271867	1064	-	.	ID="RND-6_FAMILY-2860";Tend="1137";Tstart="958";shortTE="F";uid="870b373a-7cea-47b8-88a1-64a26228c960"
CM019753.1	RepeatMasker	Unknown	47882017	47882122	519	-	.	ID="RND-1_FAMILY-261";Tend="1065";Tstart="962";shortTE="F";uid="a6d7e776-2b3f-49ba-95ce-2b36adcd964e"
CM019753.1	RepeatMasker	Unknown	36712548	36713494	7578	-	.	ID="RND-6_FAMILY-1763";Tend="934";Tstart="38";shortTE="F";uid="683bc064-415d-4d0b-8cf1-18c2b64d95c4"
CM019753.1	RepeatMasker	Unknown	12667987	12668258	1700	-	.	ID="RND-5_FAMILY-41";Tend="1278";Tstart="988";shortTE="F";uid="374c3eb7-41c0-4a29-aeeb-f220e7a7c8cb"
CM019753.1	RepeatMasker	Unknown	35074196	35074366	850	-	.	ID="RND-1_FAMILY-379";Tend="1323";Tstart="1133";shortTE="F";uid="819f584f-58ed-4304-a101-b452bf190482"
CM019753.1	RepeatMasker	DNA/PIF-ISL2EU	25494176	25494318	598	-	.	ID="RND-5_FAMILY-855";Tend="449";Tstart="315";shortTE="F";uid="ac556a53-071e-4919-ae0c-4928e9c280a6"
CM019753.1	RepeatMasker	Unknown	44476583	44476734	986	-	.	ID="RND-5_FAMILY-921";Tend="1113";Tstart="962";shortTE="F";uid="cf052111-4129-459c-9b2a-fe40d6afac97"
CM019753.1	RepeatMasker	LTR/Copia	52853519	52853840	2668	-	.	ID="RND-6_FAMILY-6965";Tend="1283";Tstart="963";shortTE="F";uid="2b95c913-dc4b-41e3-b817-720555fa5c7d"
CM019753.1	RepeatMasker	Unknown	37263492	37263669	854	-	.	ID="RND-6_FAMILY-1762";Tend="1020";Tstart="750";shortTE="F";uid="13747878-0eeb-4f23-a662-432f996e9c01"
CM019753.1	RepeatMasker	Unknown	40323681	40324154	967	-	.	ID="RND-5_FAMILY-526";Tend="1520";Tstart="1036";shortTE="F";uid="55831f6a-8abe-4ba1-bd98-abbab7731d7d"
CM019753.1	RepeatMasker	DNA/hAT-Tip100	41896978	41897335	504	-	.	ID="RND-6_FAMILY-7153";Tend="1310";Tstart="957";shortTE="F";uid="97e9bf80-66ec-4e08-9d07-55f488e654c0"
CM019753.1	RepeatMasker	Unknown	37233889	37234298	2837	-	.	ID="RND-1_FAMILY-432";Tend="1393";Tstart="988";shortTE="F";uid="fcfed347-1c66-45ab-8fdd-3dfbbed78630"
CM019753.1	RepeatMasker	Unknown	43739562	43739974	463	-	.	ID="RND-6_FAMILY-5342";Tend="643";Tstart="232";shortTE="F";uid="6272c1f2-50f5-4f62-a1a7-b897c078e02f"
CM019753.1	RepeatMasker	Unknown	48721807	48722873	6859	-	.	ID="RND-6_FAMILY-760";Tend="2824";Tstart="1973";shortTE="F";uid="abf51067-0244-4baa-9996-75cc09a302e4"
CM019753.1	RepeatMasker	Unknown	52848159	52848286	829	-	.	ID="RND-6_FAMILY-387";Tend="1135";Tstart="1008";shortTE="F";uid="924584bf-b7a9-4f92-87b0-510964985e9f"
CM019753.1	RepeatMasker	Unknown	9422538	9422979	2952	-	.	ID="RND-5_FAMILY-147";Tend="1261";Tstart="820";shortTE="F";uid="92b7afb4-1369-47f2-8996-a50cdad76bfa"
CM019753.1	RepeatMasker	Unknown	29605040	29605258	1106	-	.	ID="RND-5_FAMILY-108";Tend="1131";Tstart="897";shortTE="F";uid="a83b99d1-a8ca-42fb-b158-0a64867bc7b2"
CM019753.1	RepeatMasker	Unknown	13300976	13301623	1118	-	.	ID="RND-5_FAMILY-147";TEgroup="ctg_2%7CRND-5_FAMILY-147%7C2";Tend="1356";Tstart="859";shortTE="F";uid="443f0112-0a3b-4c4e-bb88-eb6d88379d8f"
CM019753.1	RepeatMasker	Unknown	47992914	47993767	4195	-	.	ID="RND-6_FAMILY-2517";Tend="2116";Tstart="1230";shortTE="F";uid="8f934e70-1315-4807-9739-3b32b611a1b9"
CM019753.1	RepeatMasker	Unknown	43472232	43473054	4429	-	.	ID="RND-5_FAMILY-1529";Tend="2139";Tstart="1313";shortTE="F";uid="4384eca0-e441-487a-90b3-b41aba7c6509"
CM019753.1	RepeatMasker	Unknown	15530355	15530464	780	-	.	ID="RND-1_FAMILY-580";Tend="1240";Tstart="1126";shortTE="F";uid="a9243a00-9147-4046-b8f7-a68ce35fbbaf"
CM019753.1	RepeatMasker	DNA/hAT-hATm	39619205	39619389	432	-	.	ID="RND-6_FAMILY-8598";Tend="740";Tstart="560";shortTE="F";uid="61f274e8-28ff-4078-ab06-a6a7e7c40462"
CM019753.1	RepeatMasker	Unknown	29437794	29438571	1092	-	.	ID="RND-6_FAMILY-760";Tend="1589";Tstart="825";shortTE="F";uid="f04f91ba-234e-4af2-9490-f6d0edb7b200"
CM019753.1	RepeatMasker	Unknown	23187775	23188397	2311	-	.	ID="RND-6_FAMILY-3992";Tend="1177";Tstart="508";shortTE="F";uid="9c04a648-183e-4067-a23a-1ac57bd498f6"
CM019753.1	RepeatMasker	Unknown	20690423	20690711	1388	-	.	ID="RND-4_FAMILY-418";Tend="1214";Tstart="913";shortTE="F";uid="c4560989-266c-4f35-a948-c1f8b143d0f6"
CM019753.1	RepeatMasker	LTR/Gypsy	37314326	37314485	746	-	.	ID="RND-6_FAMILY-10840";Tend="1597";Tstart="1438";shortTE="F";uid="e02503f8-4ac2-48df-bac6-60362af34996"
CM019753.1	RepeatMasker	RC/Helitron	7505087	7505298	1344	-	.	ID="RND-1_FAMILY-325";Tend="1013";Tstart="805";shortTE="F";uid="137c398a-dc16-4567-8e76-6fca9c3175f4"
CM019753.1	RepeatMasker	DNA/Academ-1	44623962	44624273	667	-	.	ID="RND-6_FAMILY-8612";Tend="2201";Tstart="1885";shortTE="F";uid="ebcec34b-cc28-40bf-a694-16c43fdce176"
CM019753.1	RepeatMasker	Unknown	15729007	15729500	3048	-	.	ID="RND-1_FAMILY-583";Tend="1473";Tstart="961";shortTE="F";uid="b9814e42-5f61-4ed7-8197-bc9079ddae13"
CM019753.1	RepeatMasker	Unknown	38496240	38496646	3245	-	.	ID="RND-6_FAMILY-646";Tend="1364";Tstart="965";shortTE="F";uid="ec365401-f2ee-4667-b480-886af4ae35df"
CM019753.1	RepeatMasker	Unknown	37974942	37975587	2926	-	.	ID="RND-6_FAMILY-4513";Tend="1660";Tstart="1183";shortTE="F";uid="27896ebc-b190-4159-9358-9820fdc89fa2"
CM019753.1	RepeatMasker	DNA/hAT-Tag1	27110244	27110715	1389	-	.	ID="RND-5_FAMILY-2690";TEgroup="ctg_2%7CRND-5_FAMILY-2690%7C1";Tend="1269";Tstart="849";shortTE="F";uid="56db20de-3260-4f79-b423-06b1ea317d2b"
CM019753.1	RepeatMasker	Unknown	53372737	53373715	5811	-	.	ID="RND-6_FAMILY-1985";Tend="1632";Tstart="807";shortTE="F";uid="6d698c7e-bc79-4033-835b-e42456145d87"
CM019753.1	RepeatMasker	Unknown	8647359	8647526	824	-	.	ID="RND-6_FAMILY-3591";Tend="1145";Tstart="972";shortTE="F";uid="1bc911cf-1b61-4e14-b2dd-626187d1c180"
CM019753.1	RepeatMasker	Unknown	34499769	34499921	1185	-	.	ID="RND-5_FAMILY-2653";Tend="1103";Tstart="951";shortTE="F";uid="73018909-5c01-4dc3-9bd9-881aaed1c8e7"
CM019753.1	RepeatMasker	DNA/hAT-Tip100	24704122	24704357	1500	-	.	ID="RND-5_FAMILY-1157";Tend="1264";Tstart="1037";shortTE="F";uid="413fed3e-38d6-4e62-a119-0eb47f550247"
CM019753.1	RepeatMasker	Unknown	1335646	1335749	461	-	.	ID="RND-5_FAMILY-3688";Tend="958";Tstart="858";shortTE="F";uid="9665f15a-2b42-4aab-8741-846ea8ee511a"
CM019753.1	RepeatMasker	Unknown	28016952	28017192	443	-	.	ID="RND-1_FAMILY-55";Tend="1734";Tstart="1474";shortTE="F";uid="a55f898c-aaff-4bef-944f-5db2331f29a0"
CM019753.1	RepeatMasker	Unknown	39380611	39381152	849	-	.	ID="RND-6_FAMILY-864";Tend="2176";Tstart="1612";shortTE="F";uid="d525d640-ac8d-49be-a988-04ec7c643d31"
CM019753.1	RepeatMasker	Unknown	40863557	40864865	11022	-	.	ID="RND-5_FAMILY-3180";Tend="2147";Tstart="847";shortTE="F";uid="6524836e-31c0-4c9c-8794-b77ff3c07e14"
CM019753.1	RepeatMasker	Unknown	44632402	44632513	618	-	.	ID="RND-1_FAMILY-696";Tend="1463";Tstart="1352";shortTE="F";uid="dbbd39e3-1828-4a0b-b3dc-b89e7490bd31"
CM019753.1	RepeatMasker	Unknown	17582678	17582889	1015	-	.	ID="RND-6_FAMILY-7860";Tend="1183";Tstart="890";shortTE="F";uid="bdca7cf0-ef9d-40ae-b555-b60102c8f1ce"
CM019753.1	RepeatMasker	Unknown	53596925	53597049	752	-	.	ID="RND-1_FAMILY-586";Tend="858";Tstart="732";shortTE="F";uid="844806a9-a190-4680-a070-968e3cdf7b45"
CM019753.1	RepeatMasker	DNA/Sola-1	31774621	31775627	5137	-	.	ID="RND-6_FAMILY-5282";Tend="1741";Tstart="767";shortTE="F";uid="9d766096-c359-4580-a946-d79c2c8247bf"
CM019753.1	RepeatMasker	Unknown	32925326	32926038	894	-	.	ID="RND-1_FAMILY-52";Tend="1645";Tstart="922";shortTE="F";uid="7d0e0682-4847-41fc-a65a-ef03f103322c"
CM019753.1	RepeatMasker	LINE/I	31545402	31545894	4171	-	.	ID="RND-5_FAMILY-2237";Tend="2350";Tstart="1858";shortTE="F";uid="a8f0c99b-8209-446a-bb73-2611b0546194"
CM019753.1	RepeatMasker	Unknown	28820361	28820682	884	-	.	ID="RND-6_FAMILY-1866";Tend="1847";Tstart="1507";shortTE="F";uid="06e53275-9ef0-47a2-a7d2-109aede37bb4"
CM019753.1	RepeatMasker	Unknown	53684455	53684588	889	-	.	ID="RND-5_FAMILY-1179";Tend="363";Tstart="232";shortTE="F";uid="3ffc8998-f035-4e8e-8489-b4d8af4c4715"
CM019753.1	RepeatMasker	Unknown	6887336	6888638	8094	-	.	ID="RND-5_FAMILY-7904";Tend="2108";Tstart="770";shortTE="F";uid="a8d3515a-148f-4f00-a49f-c44b2b75601e"
CM019753.1	RepeatMasker	LTR/Gypsy	28843025	28844875	14213	-	.	ID="RND-6_FAMILY-5417";Tend="1892";Tstart="169";shortTE="F";uid="7ff16fc2-e6a9-43e2-8df3-ec763f9a21ec"
CM019753.1	RepeatMasker	DNA/hAT-Tip100	19431204	19431862	3691	-	.	ID="RND-6_FAMILY-9953";Tend="1773";Tstart="1130";shortTE="F";uid="0a682028-4d63-4f5b-8a62-101e8b737597"
CM019753.1	RepeatMasker	Unknown	1708250	1708461	451	-	.	ID="RND-6_FAMILY-1434";Tend="1834";Tstart="1627";shortTE="F";uid="2ae1c055-ff1f-4ec6-a930-a5fa17f52334"
CM019753.1	RepeatMasker	Unknown	12939031	12939442	1691	-	.	ID="RND-1_FAMILY-331";TEgroup="ctg_2%7CRND-1_FAMILY-331%7C5";Tend="1188";Tstart="945";shortTE="F";uid="fa7a8ad0-136e-4d6f-a8eb-2ee89cbb5f47"
CM019753.1	RepeatMasker	Unknown	11488386	11488569	873	-	.	ID="RND-5_FAMILY-1992";Tend="1035";Tstart="855";shortTE="F";uid="6e2d4681-ab5c-4e7b-8bd6-cd1e22ca8e2b"
CM019753.1	RepeatMasker	Unknown	22298090	22299182	5505	-	.	ID="RND-6_FAMILY-306";Tend="1978";Tstart="831";shortTE="F";uid="e850d126-6443-4e37-8b8c-d457045aed65"
CM019753.1	RepeatMasker	Unknown	17790010	17790148	1168	-	.	ID="RND-5_FAMILY-847";Tend="1480";Tstart="1342";shortTE="F";uid="0b54cd63-450d-48fd-bb38-f900e9a1fc26"
CM019753.1	RepeatMasker	Unknown	565880	566230	1298	-	.	ID="RND-6_FAMILY-418";TEgroup="ctg_2%7CRND-6_FAMILY-418%7C1";Tend="1227";Tstart="827";shortTE="F";uid="0606e7e2-492d-4bd9-975a-08759fd2b2d7"
CM019753.1	RepeatMasker	Unknown	10379658	10379779	719	-	.	ID="RND-1_FAMILY-412";Tend="1889";Tstart="1764";shortTE="F";uid="70d1f328-61b3-45f8-ae9b-bb60970ab86b"
CM019753.1	RepeatMasker	Unknown	2903090	2905413	20339	-	.	ID="RND-1_FAMILY-516";Tend="3195";Tstart="862";shortTE="F";uid="83235960-533d-468d-add9-e306c40c1f04"
CM019753.1	RepeatMasker	Unknown	53011925	53012151	549	-	.	ID="RND-5_FAMILY-480";Tend="1228";Tstart="966";shortTE="F";uid="dbd3adec-8f3d-4624-b985-b34fcd64a4ae"
CM019753.1	RepeatMasker	DNA/hAT-hAT19	27319226	27319518	2137	-	.	ID="RND-6_FAMILY-671";Tend="1499";Tstart="1208";shortTE="F";uid="109acccd-ef3d-4cef-960c-c7f9c029eb01"
CM019753.1	RepeatMasker	Unknown	5880961	5881102	665	-	.	ID="RND-6_FAMILY-2517";Tend="1956";Tstart="1814";shortTE="F";uid="cbe9f616-2d98-4da1-9dd4-173ec0a22084"
CM019753.1	RepeatMasker	Unknown	39381881	39382028	744	-	.	ID="RND-6_FAMILY-180";Tend="1249";Tstart="1104";shortTE="F";uid="bb5466fd-f0c5-4217-a2ed-26e09843c63f"
CM019753.1	RepeatMasker	Unknown	31411352	31412294	3964	-	.	ID="RND-5_FAMILY-1841";Tend="2185";Tstart="1214";shortTE="F";uid="6b3ee625-a821-4994-afc7-b394430e0fe4"
CM019753.1	RepeatMasker	Unknown	25230175	25230843	1555	-	.	ID="RND-6_FAMILY-864";Tend="2390";Tstart="1678";shortTE="F";uid="168f64fa-00bc-4827-87ff-a83325b5d372"
CM019753.1	RepeatMasker	Unknown	1662439	1662701	1164	-	.	ID="RND-6_FAMILY-2127";Tend="2105";Tstart="1856";shortTE="F";uid="098e118d-d17d-447d-aedf-318ddf45abe5"
CM019753.1	RepeatMasker	DNA/TcMar-Tigger	12070305	12070619	1744	-	.	ID="RND-6_FAMILY-3977";Tend="1174";Tstart="841";shortTE="F";uid="1c5129ab-95ee-431c-8e90-7672c5775524"
CM019753.1	RepeatMasker	DNA/TcMar-Tc1	13815347	13815468	475	-	.	ID="RND-1_FAMILY-579";Tend="1701";Tstart="1578";shortTE="F";uid="c505ea11-6748-4645-ac90-df20ddd3cd2e"
CM019753.1	RepeatMasker	Unknown	26534554	26535268	892	-	.	ID="RND-6_FAMILY-1762";Tend="1839";Tstart="1114";shortTE="F";uid="aa09cec6-79c0-4694-9aac-cf40cf9ae08e"
CM019753.1	RepeatMasker	Unknown	17757077	17757196	669	-	.	ID="RND-4_FAMILY-2511";Tend="1130";Tstart="1018";shortTE="F";uid="11ff0148-eede-401b-b155-02dcd23b08a8"
CM019753.1	RepeatMasker	Unknown	37252306	37252455	832	-	.	ID="RND-4_FAMILY-1108";Tend="1085";Tstart="909";shortTE="F";uid="819dd518-2064-4215-92a2-eb2cf64ce4b1"
CM019753.1	RepeatMasker	Unknown	53019009	53019295	2205	-	.	ID="RND-1_FAMILY-299";Tend="1253";Tstart="965";shortTE="F";uid="54eaa9f3-b7c1-42cf-829a-a14e9b223a5e"
CM019753.1	RepeatMasker	LINE/Penelope	35740894	35741003	442	-	.	ID="RND-6_FAMILY-476";Tend="1297";Tstart="1176";shortTE="F";uid="31c9511a-4669-4010-b7ad-1ea55fcf1032"
CM019753.1	RepeatMasker	Unknown	52852766	52852912	743	-	.	ID="RND-5_FAMILY-5258";Tend="1257";Tstart="1116";shortTE="F";uid="ae3c9d46-36d4-4cf0-9c52-fcc4c4c6d39b"
CM019753.1	RepeatMasker	Unknown	22432014	22432157	479	-	.	ID="RND-5_FAMILY-5538";Tend="1180";Tstart="1024";shortTE="F";uid="33443ebc-c522-4aed-b423-77eb334dd0c4"
CM019753.1	RepeatMasker	Unknown	32817905	32819233	7821	-	.	ID="RND-6_FAMILY-2616";Tend="2122";Tstart="812";shortTE="F";uid="77398b42-36a6-4f81-8185-b8fb73b02959"
CM019753.1	RepeatMasker	Unknown	45493274	45493530	1993	-	.	ID="RND-6_FAMILY-2860";Tend="1215";Tstart="958";shortTE="F";uid="51a155ea-14be-428f-9748-1798d6ea741e"
CM019753.1	RepeatMasker	Unknown	39988715	39988831	653	-	.	ID="RND-4_FAMILY-1108";Tend="1004";Tstart="894";shortTE="F";uid="153b03b3-8731-4b20-bf14-5f3a4080329a"
CM019753.1	RepeatMasker	Unknown	22118754	22119485	647	-	.	ID="RND-4_FAMILY-1393";Tend="1579";Tstart="785";shortTE="F";uid="44b24470-2c3e-4ccf-8733-71d6ebd084bd"
CM019753.1	RepeatMasker	Unknown	6687714	6687847	432	-	.	ID="RND-1_FAMILY-51";Tend="938";Tstart="801";shortTE="F";uid="d4ddbd8e-d5e3-418e-8eeb-2bb59de71b9b"
CM019753.1	RepeatMasker	Unknown	33033686	33033972	2020	-	.	ID="RND-1_FAMILY-122";Tend="1262";Tstart="978";shortTE="F";uid="90b27124-c6ab-4a0f-b0b1-04b72a816f4f"
CM019753.1	RepeatMasker	DNA/Academ-1	16047445	16048109	2494	-	.	ID="rnd-2_family-8";Tend="1788";Tstart="708";shortTE="F";uid="fe7e4489-59f1-4325-8409-bd9469f959eb"
CM019753.1	RepeatMasker	Unknown	16836898	16837318	3321	-	.	ID="RND-6_FAMILY-3069";Tend="1293";Tstart="872";shortTE="F";uid="e910d060-7d7e-475b-971d-fd2a0b8e03ba"
CM019753.1	RepeatMasker	DNA/Academ-1	6604869	6605080	844	-	.	ID="RND-1_FAMILY-330";Tend="3223";Tstart="3008";shortTE="F";uid="a143286d-75b7-447a-b68b-da998aedc5b2"
CM019753.1	RepeatMasker	LINE/R1	44238561	44238735	1291	-	.	ID="RND-1_FAMILY-222";Tend="945";Tstart="771";shortTE="F";uid="852ddb35-e983-4c5d-ae38-de3201fdec42"
CM019753.1	RepeatMasker	LINE/I	29351787	29351916	836	-	.	ID="RND-1_FAMILY-243";Tend="2392";Tstart="2264";shortTE="F";uid="1ca6f0ec-1833-4e22-a77d-2cd54884c883"
CM019753.1	RepeatMasker	Unknown	14972998	14973180	989	-	.	ID="RND-1_FAMILY-82";Tend="1117";Tstart="943";shortTE="F";uid="628dc77c-4283-454a-adc1-d9cb8a5e40ac"
CM019753.1	RepeatMasker	DNA/Academ-1	15713869	15714021	635	-	.	ID="rnd-1_family-224";TEgroup="ctg_2%7Crnd-1_family-224%7C1";Tend="5644";Tstart="5437";shortTE="T";uid="96911356-02db-4659-b2ee-fac34ae1ed6b"
CM019753.1	RepeatMasker	LTR/Gypsy	46635552	46635760	440	-	.	ID="RND-6_FAMILY-420";Tend="891";Tstart="685";shortTE="F";uid="169fc955-b23c-4082-8c91-29af2ba50d12"
CM019753.1	RepeatMasker	Unknown	40549923	40550222	2482	-	.	ID="RND-1_FAMILY-122";Tend="1256";Tstart="955";shortTE="F";uid="ecb54f83-6e60-404d-8d60-8b7163bb99ed"
CM019753.1	RepeatMasker	Unknown	40672232	40672454	1283	-	.	ID="RND-5_FAMILY-3582";Tend="1495";Tstart="1245";shortTE="F";uid="bac3ae32-6fbb-4eb4-927a-d1b21ccba320"
CM019753.1	RepeatMasker	Unknown	53565427	53565800	1673	-	.	ID="RND-4_FAMILY-781";Tend="1499";Tstart="1117";shortTE="F";uid="aa1c5cab-0148-48f5-b58e-261dae7bf219"
CM019753.1	RepeatMasker	DNA/P	48216097	48216372	1444	-	.	ID="RND-5_FAMILY-3995";Tend="3081";Tstart="2838";shortTE="F";uid="9c8aac63-e808-4ea9-8614-5dff85335d50"
CM019753.1	RepeatMasker	Unknown	4008240	4008967	4924	-	.	ID="RND-4_FAMILY-1606";Tend="1698";Tstart="917";shortTE="F";uid="68301004-331f-496d-b879-28ec94bf9a4a"
CM019753.1	RepeatMasker	Unknown	3987765	3988093	1025	-	.	ID="RND-5_FAMILY-7137";Tend="1629";Tstart="1303";shortTE="F";uid="fcd1cac4-d07b-486f-9c3b-b9de25f42b35"
CM019753.1	RepeatMasker	Unknown	49064381	49064867	2017	-	.	ID="RND-5_FAMILY-3180";Tend="1398";Tstart="850";shortTE="F";uid="1f06531d-4df8-4f19-aaa2-dafc03329d37"
CM019753.1	RepeatMasker	Unknown	37931953	37932222	824	-	.	ID="RND-1_FAMILY-304";Tend="1187";Tstart="937";shortTE="F";uid="10f57d06-8780-43c0-b7e4-76a17d667882"
CM019753.1	RepeatMasker	Unknown	4831525	4832001	3668	-	.	ID="RND-5_FAMILY-2531";Tend="1416";Tstart="938";shortTE="F";uid="03c15f15-4e59-4d80-970b-d1604f437d59"
CM019753.1	RepeatMasker	LINE/RTE-BovB	9218885	9219220	607	-	.	ID="RTE-27_LMI";Tend="590";Tstart="255";shortTE="F";uid="db4ff416-55ff-44b0-8021-5f7d8ead873f"
CM019753.1	RepeatMasker	Unknown	17886517	17886932	2162	-	.	ID="RND-4_FAMILY-781";Tend="568";Tstart="129";shortTE="F";uid="4d85de8b-cc87-4bd1-94ab-0ce3cb1339c9"
CM019753.1	RepeatMasker	Unknown	4555143	4555376	576	-	.	ID="RND-6_FAMILY-1762";Tend="1538";Tstart="1306";shortTE="F";uid="9e9c0c81-e992-4bab-b2dc-c917eb05edf4"
CM019753.1	RepeatMasker	Unknown	53870707	53870878	1155	-	.	ID="RND-6_FAMILY-3141";Tend="1093";Tstart="909";shortTE="F";uid="b3fc7c63-f25a-4c90-aec2-df515d9de2ed"
CM019753.1	RepeatMasker	Unknown	28334626	28334894	1094	-	.	ID="RND-6_FAMILY-6743";Tend="2368";Tstart="2058";shortTE="F";uid="f081295b-6602-4eb4-bb6f-957c65c8eebb"
CM019753.1	RepeatMasker	Unknown	39474790	39474985	817	-	.	ID="RND-1_FAMILY-66";Tend="1234";Tstart="1031";shortTE="F";uid="24c54a53-efdc-4e94-bfd1-be4b69a20a70"
CM019753.1	RepeatMasker	Unknown	1158040	1158286	900	-	.	ID="RND-5_FAMILY-4777";Tend="560";Tstart="315";shortTE="F";uid="201f14c9-de62-409f-9a30-0b6503b970a6"
CM019753.1	RepeatMasker	Unknown	1592087	1592336	990	-	.	ID="RND-5_FAMILY-4777";Tend="580";Tstart="322";shortTE="F";uid="c2a4a114-2b8f-49cc-b207-70646a87a247"
CM019753.1	RepeatMasker	Unknown	20983579	20983884	473	-	.	ID="RND-6_FAMILY-1762";Tend="1681";Tstart="1354";shortTE="F";uid="615b06ed-af9e-48b9-8702-b2a555a1efab"
CM019753.1	RepeatMasker	DNA/Maverick	51151343	51151912	965	-	.	ID="RND-6_FAMILY-1447";TEgroup="ctg_2%7CRND-6_FAMILY-1447%7C2";Tend="1751";Tstart="695";shortTE="F";uid="f9ee0081-a0ac-4eb5-980f-64df3dc32d61"
CM019753.1	RepeatMasker	LINE/I	22100545	22100837	452	-	.	ID="RND-6_FAMILY-6915";Tend="1824";Tstart="1531";shortTE="F";uid="e066b87b-1663-4b75-b64b-f7236bc0f7ca"
CM019753.1	RepeatMasker	Unknown	34634956	34635084	770	-	.	ID="RND-1_FAMILY-103";Tend="1315";Tstart="1187";shortTE="F";uid="50b72919-58f6-4c14-9030-9b3f1db6350f"
CM019753.1	RepeatMasker	DNA/P	10406473	10406822	527	-	.	ID="RND-5_FAMILY-3995";TEgroup="ctg_2%7CRND-5_FAMILY-3995%7C1";Tend="2710";Tstart="2159";shortTE="T";uid="2621bf2f-87ba-4589-b993-d5e77681be91"
CM019753.1	RepeatMasker	Unknown	11900079	11900673	3171	-	.	ID="RND-5_FAMILY-102";Tend="1403";Tstart="802";shortTE="F";uid="536a1761-f06a-42d9-9d0e-fdc64121cf61"
CM019753.1	RepeatMasker	LINE/Penelope	38008557	38008766	1263	-	.	ID="RND-6_FAMILY-2164";Tend="1177";Tstart="974";shortTE="F";uid="88414fdc-3f5d-4fc4-a773-4a0c85e2e54b"
CM019753.1	RepeatMasker	Unknown	31292975	31293282	2154	-	.	ID="RND-5_FAMILY-544";Tend="1284";Tstart="986";shortTE="F";uid="98e150f5-dde6-4bfc-ba51-13ac68a5ada7"
CM019753.1	RepeatMasker	LTR/Gypsy	21072813	21072919	415	-	.	ID="RND-6_FAMILY-39";Tend="885";Tstart="779";shortTE="F";uid="0e23edcd-5888-443c-a201-0d1e8ada19c3"
CM019753.1	RepeatMasker	DNA/TcMar-Tc1	27028850	27028954	493	-	.	ID="RND-1_FAMILY-579";Tend="1701";Tstart="1588";shortTE="F";uid="a2175fa5-0f47-4dd7-bc0a-44210e497d22"
CM019753.1	RepeatMasker	Unknown	12681784	12681976	789	-	.	ID="RND-4_FAMILY-15";Tend="2137";Tstart="1952";shortTE="F";uid="245a7e77-3420-40e2-aa00-e27c2618e6c6"
CM019753.1	RepeatMasker	Unknown	15930603	15930729	455	-	.	ID="RND-1_FAMILY-55";Tend="1249";Tstart="1121";shortTE="F";uid="b2d30619-a2f0-4522-8dab-6880e8df047c"
CM019753.1	RepeatMasker	DNA/Academ-1	41505558	41505979	3532	-	.	ID="RND-6_FAMILY-9085";Tend="1215";Tstart="794";shortTE="F";uid="71c286d1-89d0-44fd-94ba-281e8af2ac26"
CM019753.1	RepeatMasker	Unknown	17809689	17810033	1322	-	.	ID="RND-5_FAMILY-6428";Tend="564";Tstart="235";shortTE="F";uid="c71166c0-1002-4868-8dad-fef476692a11"
CM019753.1	RepeatMasker	RC/Helitron?	9868225	9868555	1604	-	.	ID="RND-5_FAMILY-2492";Tend="1928";Tstart="1541";shortTE="F";uid="5a2a9aec-7518-4b1c-8b93-73bfcc32e795"
CM019753.1	RepeatMasker	Unknown	45427360	45427537	1093	-	.	ID="RND-1_FAMILY-241";Tend="1113";Tstart="934";shortTE="F";uid="97aff424-185b-4cb8-8076-0898d53d3dc4"
CM019753.1	RepeatMasker	Unknown	27570418	27570750	1525	-	.	ID="RND-1_FAMILY-52";Tend="1571";Tstart="1248";shortTE="F";uid="0c8b2311-1051-4440-81a2-8f959fd94b58"
CM019753.1	RepeatMasker	Unknown	12701529	12701963	1553	-	.	ID="RND-5_FAMILY-893";Tend="1913";Tstart="1483";shortTE="F";uid="c79fdee3-f875-4ee5-8032-f9e8b53c5862"
CM019753.1	RepeatMasker	Unknown	7634288	7635336	7416	-	.	ID="RND-5_FAMILY-709";Tend="1822";Tstart="741";shortTE="F";uid="01f74abe-720b-4f83-b0c1-a2f0ec9aa887"
CM019753.1	RepeatMasker	Unknown	53492114	53492809	5638	-	.	ID="RND-6_FAMILY-423";Tend="971";Tstart="279";shortTE="F";uid="5222b3fe-7556-4a74-b464-c2f54972cb6b"
CM019753.1	RepeatMasker	LTR/Copia	31842606	31842778	677	-	.	ID="RND-6_FAMILY-1091";Tend="4310";Tstart="4142";shortTE="F";uid="e4139564-972a-4d21-8507-019c5e3d5089"
CM019753.1	RepeatMasker	Unknown	18342504	18342605	671	-	.	ID="RND-1_FAMILY-348";Tend="1025";Tstart="923";shortTE="F";uid="374b470a-d7f2-4271-bb22-4d9b15bb826d"
CM019753.1	RepeatMasker	LINE/I	28112304	28112445	838	-	.	ID="RND-6_FAMILY-3267";Tend="1032";Tstart="898";shortTE="F";uid="b785bc7b-b1ae-4fbc-a057-bea90c413b52"
CM019753.1	RepeatMasker	Unknown	12466730	12467512	2118	-	.	ID="RND-1_FAMILY-52";Tend="1817";Tstart="908";shortTE="F";uid="e7d1014c-4bf3-44b2-95e3-7c3eea50bd49"
CM019753.1	RepeatMasker	Unknown	48161644	48161929	2018	-	.	ID="RND-6_FAMILY-5835";Tend="1604";Tstart="1321";shortTE="F";uid="c3bd3665-8a13-4e51-a659-f7e6d0ec7c22"
CM019753.1	RepeatMasker	Unknown	17687288	17687468	851	-	.	ID="RND-6_FAMILY-2371";Tend="890";Tstart="705";shortTE="F";uid="b601c0ad-ec01-4f10-b3a9-591d3eb64b8b"
CM019753.1	RepeatMasker	Unknown	4501398	4501687	2016	-	.	ID="RND-5_FAMILY-41";Tend="1269";Tstart="979";shortTE="F";uid="9de99edb-31b8-4f4f-94ac-77a2f8f5a966"
CM019753.1	RepeatMasker	Unknown	37980395	37981584	7063	-	.	ID="RND-1_FAMILY-429";Tend="2045";Tstart="880";shortTE="F";uid="69774c70-7ff2-4bc1-a163-8895d1e13988"
CM019753.1	RepeatMasker	RC/Helitron	52184567	52184797	1127	-	.	ID="RND-1_FAMILY-375";Tend="3620";Tstart="3399";shortTE="F";uid="61d846cd-8441-4fd3-98c9-eed77e57efcc"
CM019753.1	RepeatMasker	Unknown	15428658	15428866	474	-	.	ID="RND-5_FAMILY-3180";Tend="1507";Tstart="1300";shortTE="F";uid="2eacd5cd-16cd-4df5-ba34-dcda582623c4"
CM019753.1	RepeatMasker	Unknown	44817792	44818015	1065	-	.	ID="RND-5_FAMILY-1890";Tend="1179";Tstart="962";shortTE="F";uid="835f2ba6-7038-4ec9-b231-dc65da21dba7"
CM019753.1	RepeatMasker	Unknown	11521031	11521454	2722	-	.	ID="RND-1_FAMILY-482";Tend="1297";Tstart="884";shortTE="F";uid="976fbb2b-5f1b-4b5b-bd66-fa37c0298c5c"
CM019753.1	RepeatMasker	Unknown	37292018	37292277	729	-	.	ID="RND-1_FAMILY-304";Tend="1182";Tstart="941";shortTE="F";uid="e8388c6c-529b-412f-9339-19c2ca2ba80b"
CM019753.1	RepeatMasker	Unknown	38937705	38938097	2757	-	.	ID="RND-1_FAMILY-190";Tend="1186";Tstart="746";shortTE="F";uid="d4f0774c-1d12-4423-8e84-ddc6b99e8ad2"
CM019753.1	RepeatMasker	Unknown	52207882	52208174	1428	-	.	ID="RND-5_FAMILY-5258";Tend="1259";Tstart="1046";shortTE="F";uid="f5298c07-1139-400e-abd9-65cfcf403ecc"
CM019753.1	RepeatMasker	Unknown	39926475	39927062	1108	-	.	ID="RND-6_FAMILY-1762";Tend="1940";Tstart="1334";shortTE="F";uid="8d295993-a1e8-4dad-99ee-84ec090dcc9c"
CM019753.1	RepeatMasker	Unknown	16602592	16602734	805	-	.	ID="RND-6_FAMILY-978";Tend="1358";Tstart="1211";shortTE="F";uid="5ef98df4-6dfb-4881-8b11-ca8739d88786"
CM019753.1	RepeatMasker	Unknown	5353719	5354265	1527	-	.	ID="RND-6_FAMILY-1762";Tend="1953";Tstart="1227";shortTE="F";uid="5f4bd2d7-4760-47ed-a709-8b75095d834c"
CM019753.1	RepeatMasker	Unknown	23747590	23748646	2721	-	.	ID="RND-1_FAMILY-261";Tend="1443";Tstart="13";shortTE="F";uid="d9510fb9-0857-4d7a-9d26-88ed64dd79c9"
CM019753.1	RepeatMasker	Unknown	20620762	20621253	607	-	.	ID="RND-6_FAMILY-8517";Tend="2106";Tstart="1610";shortTE="F";uid="9d689652-9937-4c1f-be3d-64d5ca2cbd23"
CM019753.1	RepeatMasker	Unknown	41393189	41393660	2846	-	.	ID="RND-5_FAMILY-2531";Tend="1434";Tstart="937";shortTE="F";uid="8c644ff8-cad9-46c3-b6cd-e96ff57b5306"
CM019753.1	RepeatMasker	Unknown	16850080	16850185	407	-	.	ID="RND-6_FAMILY-4768";Tend="1238";Tstart="1132";shortTE="F";uid="d2d7e1df-e6f1-487a-a85e-7b6f00bc5cb5"
CM019753.1	RepeatMasker	Unknown	53883994	53884275	2281	-	.	ID="RND-5_FAMILY-831";Tend="1201";Tstart="921";shortTE="F";uid="8a50f9c8-d9b9-4057-a08c-4c37245b585e"
CM019753.1	RepeatMasker	Unknown	4469040	4470358	9389	-	.	ID="RND-1_FAMILY-532";Tend="2109";Tstart="800";shortTE="F";uid="c97ced33-6050-4877-be47-96b86645742a"
CM019753.1	RepeatMasker	Unknown	40266588	40266794	483	-	.	ID="RND-4_FAMILY-162";Tend="1043";Tstart="824";shortTE="F";uid="8b1f414b-cff6-4a4f-9a94-9dd960fddc6d"
CM019753.1	RepeatMasker	LTR/Copia	15553068	15553667	854	-	.	ID="COPIA13-NVI_I";Tend="6938";Tstart="6382";shortTE="F";uid="a45eb3f3-8202-4081-9772-00fdd2e2c047"
CM019753.1	RepeatMasker	Unknown	52590440	52590908	2499	-	.	ID="RND-4_FAMILY-494";Tend="2190";Tstart="1700";shortTE="F";uid="05086d82-87ad-4e4d-a171-3f043a49e01a"
CM019753.1	RepeatMasker	LINE/I	1580698	1580911	1027	-	.	ID="RND-1_FAMILY-341";Tend="1579";Tstart="1360";shortTE="F";uid="2f28444f-6cab-4d41-9c0b-1f66b9a1ee1c"
CM019753.1	RepeatMasker	DNA/hAT-Tip100	46115584	46115764	1327	-	.	ID="RND-1_FAMILY-134";Tend="1402";Tstart="1222";shortTE="F";uid="5c3b20d7-d7ae-49b6-9e0b-3f1f1854f475"
CM019753.1	RepeatMasker	Unknown	10664753	10665015	595	-	.	ID="RND-6_FAMILY-1762";Tend="1587";Tstart="1327";shortTE="F";uid="bef21a6c-5d7c-45e2-9658-9d083e8cc805"
CM019753.1	RepeatMasker	Unknown	7763861	7764006	532	-	.	ID="RND-6_FAMILY-984";Tend="1636";Tstart="1490";shortTE="F";uid="39a27b8e-05a4-45ca-8133-3b80d7d280b5"
CM019753.1	RepeatMasker	Unknown	47734526	47736246	17194	-	.	ID="RND-3_FAMILY-23";Tend="2818";Tstart="1072";shortTE="F";uid="d9904631-e3be-445e-9fcf-28f05d967247"
CM019753.1	RepeatMasker	Unknown	1200646	1200949	2239	-	.	ID="RND-1_FAMILY-572";Tend="1010";Tstart="707";shortTE="F";uid="91e73565-0174-4a13-a61f-e692e508836e"
CM019753.1	RepeatMasker	Unknown	9218246	9218409	1358	-	.	ID="RND-5_FAMILY-2653";Tend="1108";Tstart="944";shortTE="F";uid="34fae5c9-8a59-4e7f-adde-070331de1de3"
CM019753.1	RepeatMasker	DNA/Academ-1	50807726	50807878	426	-	.	ID="RND-1_FAMILY-133";Tend="1799";Tstart="1663";shortTE="F";uid="c7518bb2-80f9-45d3-96dc-dd0d5940c75a"
CM019753.1	RepeatMasker	Unknown	51630944	51631241	1743	-	.	ID="RND-5_FAMILY-5768";Tend="1178";Tstart="900";shortTE="F";uid="546fa3a7-c7f2-4bcb-b7a3-47a9bef9f8e3"
CM019753.1	RepeatMasker	Unknown	24601827	24602320	1617	-	.	ID="RND-1_FAMILY-168";Tend="1886";Tstart="1518";shortTE="F";uid="1a21e026-d65d-4022-9956-c9b41320c006"
CM019753.1	RepeatMasker	DNA/hAT-hATm	45457022	45457837	4903	-	.	ID="RND-5_FAMILY-1098";Tend="1827";Tstart="879";shortTE="F";uid="52a486ae-0641-41d2-907e-5574fb11cc6d"
CM019753.1	RepeatMasker	Unknown	12895979	12896299	592	-	.	ID="RND-1_FAMILY-55";Tend="1233";Tstart="923";shortTE="F";uid="45dc2ecf-54fb-441f-afc0-7f23e6ee38dd"
CM019753.1	RepeatMasker	LINE/I	10824275	10824397	617	-	.	ID="RND-1_FAMILY-202";Tend="1853";Tstart="1731";shortTE="F";uid="84b8fa21-6fcf-4b4d-b821-8ec7c21ba8f3"
CM019753.1	RepeatMasker	LINE/I	40891804	40892214	2644	-	.	ID="RND-1_FAMILY-92";Tend="1420";Tstart="1003";shortTE="F";uid="083e805c-5feb-431f-a599-99938e299934"
CM019753.1	RepeatMasker	Unknown	38875786	38875987	853	-	.	ID="RND-1_FAMILY-52";Tend="1381";Tstart="1171";shortTE="F";uid="190790fc-3618-40ca-8393-8312160ba660"
CM019753.1	RepeatMasker	Unknown	44894744	44895019	2059	-	.	ID="RND-1_FAMILY-178";Tend="1236";Tstart="977";shortTE="F";uid="32a7338e-6379-4043-a982-960df023544c"
CM019753.1	RepeatMasker	Unknown	50923460	50924412	5405	-	.	ID="RND-1_FAMILY-306";Tend="1599";Tstart="639";shortTE="F";uid="ee355e07-f7e4-4cf8-ac72-870c863ced27"
CM019753.1	RepeatMasker	LINE/I	29003467	29003762	1238	-	.	ID="RND-6_FAMILY-681";Tend="1645";Tstart="1332";shortTE="F";uid="56117ab6-a910-49ef-9860-30999ebd821f"
CM019753.1	RepeatMasker	Unknown	48008092	48008788	791	-	.	ID="RND-5_FAMILY-2531";TEgroup="ctg_2%7CRND-5_FAMILY-2531%7C7";Tend="1429";Tstart="937";shortTE="F";uid="3f686215-6a40-4e07-8d2e-5a90ef76252e"
CM019753.1	RepeatMasker	Unknown	1952346	1953003	1146	-	.	ID="RND-5_FAMILY-1294";TEgroup="ctg_2%7CRND-5_FAMILY-1294%7C2";Tend="2111";Tstart="923";shortTE="F";uid="39ea781a-fcbf-4a55-aca8-b5157ebe2b88"
CM019753.1	RepeatMasker	DNA/hAT-Ac	5638483	5638855	1869	-	.	ID="RND-5_FAMILY-4455";Tend="3484";Tstart="3123";shortTE="F";uid="1ebeb977-87a8-4a7c-b621-d1ddb2848e2b"
CM019753.1	RepeatMasker	LINE/I	29570648	29570760	661	-	.	ID="RND-5_FAMILY-379";Tend="1137";Tstart="1022";shortTE="F";uid="68148094-d9e7-48ae-bc77-0f60541e0bd3"
CM019753.1	RepeatMasker	Unknown	54112068	54113353	8858	-	.	ID="RND-6_FAMILY-2656";Tend="2169";Tstart="830";shortTE="F";uid="5ac64ed8-14a9-4e25-b3c5-4e18887785a8"
CM019753.1	RepeatMasker	DNA/MULE-NOF	54400409	54400675	1268	-	.	ID="RND-6_FAMILY-6851";Tend="3489";Tstart="3204";shortTE="F";uid="3056c22c-cf65-4bd4-ab03-0eabc537dc78"
CM019753.1	RepeatMasker	DNA/Sola-2	11813332	11813453	446	-	.	ID="RND-4_FAMILY-890";Tend="1497";Tstart="1382";shortTE="F";uid="9528f0a1-0803-454e-a064-0451da6e023d"
CM019753.1	RepeatMasker	Unknown	16000620	16001390	1324	-	.	ID="RND-6_FAMILY-1659";TEgroup="ctg_2%7CRND-6_FAMILY-1659%7C2";Tend="1493";Tstart="823";shortTE="F";uid="4355a214-3e72-4612-9542-726ff89db760"
CM019753.1	RepeatMasker	Unknown	20472338	20473594	6508	-	.	ID="RND-6_FAMILY-306";Tend="2113";Tstart="827";shortTE="F";uid="ff81afb4-dd66-499f-8f93-eb15baf57fd2"
CM019753.1	RepeatMasker	LINE/L2	32854072	32854514	991	-	.	ID="RND-6_FAMILY-1534";Tend="2865";Tstart="2429";shortTE="F";uid="74169621-0eb9-4246-91ce-861769bc4188"
CM019753.1	RepeatMasker	DNA/hAT-Tip100	41770468	41770790	620	-	.	ID="RND-1_FAMILY-39";Tend="1313";Tstart="992";shortTE="F";uid="8e1abff9-46f8-461d-8c4a-6d0f025123e6"
CM019753.1	RepeatMasker	Unknown	38958421	38958682	1709	-	.	ID="RND-1_FAMILY-180";Tend="1340";Tstart="1082";shortTE="F";uid="e6e50374-3dc9-4815-ba97-2a24c80ef5d3"
CM019753.1	RepeatMasker	Unknown	8795430	8795547	803	-	.	ID="RND-4_FAMILY-1108";Tend="1027";Tstart="908";shortTE="F";uid="4f072329-3560-4841-a159-8d3d2445d5e3"
CM019753.1	RepeatMasker	Unknown	28962606	28963725	5794	-	.	ID="RND-6_FAMILY-588";Tend="2478";Tstart="1355";shortTE="F";uid="98483bc8-24c9-45fd-976a-e9aa1d891e43"
CM019753.1	RepeatMasker	Unknown	38328492	38329250	3290	-	.	ID="RND-6_FAMILY-1659";Tend="1495";Tstart="724";shortTE="F";uid="1b6e7e7d-109f-405d-ac85-0860775bd8e7"
CM019753.1	RepeatMasker	Unknown	34077593	34078326	5299	-	.	ID="RND-6_FAMILY-2656";Tend="2041";Tstart="1293";shortTE="F";uid="7402ed1e-0827-4a81-8c53-bac32bb7a5be"
CM019753.1	RepeatMasker	DNA/Academ-1	5934195	5934469	2032	-	.	ID="RND-1_FAMILY-418";Tend="1006";Tstart="731";shortTE="F";uid="1f35d4d1-760a-4979-aeda-355f7c7b0e4c"
CM019753.1	RepeatMasker	Unknown	4331686	4331929	1396	-	.	ID="RND-6_FAMILY-6124";Tend="1344";Tstart="1103";shortTE="F";uid="9e10ce8f-0d5a-400f-a5d5-d9c556c03a20"
CM019753.1	RepeatMasker	DNA/hAT	52388686	52389378	1057	-	.	ID="RND-6_FAMILY-4755";TEgroup="ctg_2%7CRND-6_FAMILY-4755%7C8";Tend="3905";Tstart="2935";shortTE="F";uid="ab5c857b-e3b6-4ff0-bc80-9513b3cc97e7"
CM019753.1	RepeatMasker	Unknown	54203006	54203309	2198	-	.	ID="RND-5_FAMILY-388";Tend="1540";Tstart="1237";shortTE="F";uid="c7b123b2-ac32-49f6-9575-9cacb0e15d0c"
CM019753.1	RepeatMasker	Unknown	14142248	14142548	2289	-	.	ID="RND-5_FAMILY-41";Tend="1278";Tstart="979";shortTE="F";uid="1a23ba34-c65b-42d2-9157-2eafb2e95f6c"
CM019753.1	RepeatMasker	Unknown	13012280	13012432	439	-	.	ID="RND-6_FAMILY-1762";Tend="1425";Tstart="1272";shortTE="F";uid="dd6f2d04-8f8a-4fb5-adf5-5be3c68af6f1"
CM019753.1	RepeatMasker	Unknown	53195960	53197191	10508	-	.	ID="RND-1_FAMILY-474";Tend="2063";Tstart="833";shortTE="F";uid="6aba28b3-e14c-4c00-ad34-3d6e7afe56ad"
CM019753.1	RepeatMasker	DNA?/hAT?	12002480	12002597	465	-	.	ID="RND-6_FAMILY-1805";Tend="3041";Tstart="2924";shortTE="F";uid="6ec2a349-c6f5-4dc2-8131-305a82a5af56"
CM019753.1	RepeatMasker	Unknown	7371005	7371533	731	-	.	ID="RND-6_FAMILY-8517";TEgroup="ctg_2%7CRND-6_FAMILY-8517%7C2";Tend="2221";Tstart="1721";shortTE="F";uid="80987a75-7ae2-4a97-ac44-24536912b8f1"
CM019753.1	RepeatMasker	Unknown	50026249	50026439	1024	-	.	ID="RND-1_FAMILY-299";Tend="1240";Tstart="1045";shortTE="F";uid="47f53c56-3157-46ab-bda4-d21221ee86cd"
CM019753.1	RepeatMasker	Unknown	51363197	51363599	988	-	.	ID="RND-5_FAMILY-2111";Tend="1416";Tstart="1011";shortTE="F";uid="04412ad8-1d2f-4b2d-98ce-06de6fcbfed2"
CM019753.1	RepeatMasker	Unknown	48041535	48041715	1117	-	.	ID="RND-6_FAMILY-5704";Tend="675";Tstart="498";shortTE="F";uid="d2bc93fb-1476-4bb7-8439-6d2a1efcdfd2"
CM019753.1	RepeatMasker	Unknown	29903932	29904149	797	-	.	ID="RND-5_FAMILY-84";Tend="1067";Tstart="846";shortTE="F";uid="d129edfb-42c1-4914-b53e-7c94b793af0b"
CM019753.1	RepeatMasker	Unknown	6373320	6373446	509	-	.	ID="RND-6_FAMILY-2371";Tend="855";Tstart="722";shortTE="F";uid="41edda9a-0f27-4b21-9742-ea683460a377"
CM019753.1	RepeatMasker	Unknown	16796710	16796888	756	-	.	ID="RND-6_FAMILY-10007";Tend="918";Tstart="744";shortTE="F";uid="63c90a78-dc91-4cd1-8890-07771594917e"
CM019753.1	RepeatMasker	Unknown	13806309	13807006	3257	-	.	ID="RND-5_FAMILY-32";Tend="1533";Tstart="819";shortTE="F";uid="a764ccfc-d4ff-475c-a727-1031fd72eb98"
CM019753.1	RepeatMasker	Unknown	6263594	6264348	5915	-	.	ID="RND-5_FAMILY-1294";Tend="2113";Tstart="1329";shortTE="F";uid="97af22b3-e2b7-443f-95ec-79e8b948d36b"
CM019753.1	RepeatMasker	Unknown	54328561	54328739	906	-	.	ID="RND-5_FAMILY-532";Tend="1429";Tstart="1226";shortTE="F";uid="d38b8d38-9a13-4d6b-ba61-2bcdca25c349"
CM019753.1	RepeatMasker	Unknown	38223417	38223568	887	-	.	ID="RND-6_FAMILY-3992";Tend="1427";Tstart="1278";shortTE="F";uid="4d0c98d4-5b38-4a2f-bc56-bc3943861363"
CM019753.1	RepeatMasker	Unknown	16526542	16526707	474	-	.	ID="RND-4_FAMILY-319";Tend="2493";Tstart="2355";shortTE="F";uid="b4abc70e-bfce-4933-b44a-3d0f76b55a41"
CM019753.1	RepeatMasker	Unknown	34817412	34817602	1490	-	.	ID="RND-1_FAMILY-118";Tend="1117";Tstart="927";shortTE="F";uid="1430c918-00bb-49a5-9fbb-878dc3c15dee"
CM019753.1	RepeatMasker	Unknown	48677766	48678644	4249	-	.	ID="RND-5_FAMILY-4216";Tend="1800";Tstart="927";shortTE="F";uid="bf714092-dbdf-4e02-b663-9bca0926a232"
CM019753.1	RepeatMasker	Unknown	42819832	42820065	1563	-	.	ID="RND-1_FAMILY-561";Tend="1300";Tstart="1064";shortTE="F";uid="7388f044-4710-4f4f-b696-2fefe3e8a8ee"
CM019753.1	RepeatMasker	Unknown	1430855	1430957	561	-	.	ID="RND-6_FAMILY-306";Tend="1863";Tstart="1761";shortTE="F";uid="2bb52118-46e4-4a4e-9e2b-a965b17402ac"
CM019753.1	RepeatMasker	Unknown	49261607	49261986	1097	-	.	ID="RND-6_FAMILY-3069";Tend="1294";Tstart="877";shortTE="F";uid="6d772e7f-8242-482f-bce8-97c22617b732"
CM019753.1	RepeatMasker	Unknown	21064715	21064838	450	-	.	ID="RND-6_FAMILY-1295";Tend="1097";Tstart="941";shortTE="F";uid="2cc20649-d996-49c7-99f9-55ce5f4e575e"
CM019753.1	RepeatMasker	Unknown	41837238	41837698	1794	-	.	ID="RND-1_FAMILY-103";Tend="1309";Tstart="859";shortTE="F";uid="9703af08-b509-4692-90c6-ffc6247896fb"
CM019753.1	RepeatMasker	Unknown	53587796	53588041	1753	-	.	ID="RND-5_FAMILY-6510";Tend="1172";Tstart="923";shortTE="F";uid="495b7de7-939d-493e-a144-a830a60f625b"
CM019753.1	RepeatMasker	Unknown	29604287	29604400	583	-	.	ID="RND-5_FAMILY-108";Tend="1361";Tstart="1248";shortTE="F";uid="0e5fde47-aa5a-459b-a2dd-11a55af7cd21"
CM019753.1	RepeatMasker	DNA/hAT-Tip100	41602719	41602882	406	-	.	ID="RND-1_FAMILY-486";Tend="1991";Tstart="1816";shortTE="F";uid="975a355c-3b60-4c79-a374-0c032af65129"
CM019753.1	RepeatMasker	DNA/hAT-Tip100	29918717	29919017	547	-	.	ID="RND-1_FAMILY-39";Tend="1399";Tstart="1043";shortTE="F";uid="9b3cbfd4-9821-4d54-94e7-8d02aab9997a"
CM019753.1	RepeatMasker	Unknown	53064207	53065124	5892	-	.	ID="RND-6_FAMILY-2834";TEgroup="ctg_2%7CRND-6_FAMILY-2834%7C4";Tend="1893";Tstart="717";shortTE="F";uid="ce78cb00-5d68-465a-9f9c-35b0d4025bdc"
CM019753.1	RepeatMasker	DNA/CMC-EnSpm	50974422	50975578	8677	-	.	ID="RND-1_FAMILY-191";Tend="1990";Tstart="870";shortTE="F";uid="c1e493a9-9ca7-47e9-b515-3b0c10ce4fe8"
CM019753.1	RepeatMasker	Unknown	25943002	25943789	5343	-	.	ID="RND-6_FAMILY-1659";Tend="1628";Tstart="830";shortTE="F";uid="e341846f-3a41-474a-83f6-08630504dfb9"
CM019753.1	RepeatMasker	Unknown	7468367	7468592	526	-	.	ID="RND-6_FAMILY-2547";Tend="1129";Tstart="892";shortTE="F";uid="eb737db0-805f-45e1-804d-8fa1924b68e8"
CM019753.1	RepeatMasker	Unknown	38023059	38023722	3696	-	.	ID="RND-6_FAMILY-2616";Tend="1442";Tstart="785";shortTE="F";uid="f68984ba-913a-4d51-a323-13c4f6826831"
CM019753.1	RepeatMasker	DNA/hAT-hATm	37361235	37361369	472	-	.	ID="RND-1_FAMILY-660";TEgroup="ctg_2%7CRND-1_FAMILY-660%7C3";Tend="2634";Tstart="741";shortTE="T";uid="929da821-d457-4f28-bc50-adb7dd4cc0f8"
CM019753.1	RepeatMasker	DNA/hAT-Tip100	20224162	20224380	1132	-	.	ID="RND-1_FAMILY-486";Tend="1989";Tstart="1769";shortTE="F";uid="ca5a6489-4c05-4560-8c97-10e16be93674"
CM019753.1	RepeatMasker	Unknown	20528628	20528738	731	-	.	ID="RND-6_FAMILY-115";Tend="1096";Tstart="986";shortTE="F";uid="58fc8cf7-e69c-4ebf-853a-060b8b416519"
CM019753.1	RepeatMasker	Unknown	4322614	4323208	513	-	.	ID="RND-6_FAMILY-11095";Tend="3658";Tstart="3090";shortTE="F";uid="e5337e44-a09e-4361-a324-f3bfbae90d52"
CM019753.1	RepeatMasker	Unknown	16148185	16148654	1380	-	.	ID="RND-6_FAMILY-7963";Tend="1362";Tstart="921";shortTE="F";uid="f10db3e1-f2de-4d09-9bf7-ac7c5b791dd8"
CM019753.1	RepeatMasker	Unknown	2561855	2562286	1077	-	.	ID="RND-6_FAMILY-864";Tend="2254";Tstart="1882";shortTE="F";uid="e905e361-93c1-4bb0-b369-66868b74f5ea"
CM019753.1	RepeatMasker	Unknown	33561981	33562103	600	-	.	ID="RND-5_FAMILY-3180";Tend="2180";Tstart="2060";shortTE="F";uid="719db015-cb4d-48b4-8615-1dbecbf9858d"
CM019753.1	RepeatMasker	DNA/hAT-Tip100	52865450	52866172	3940	-	.	ID="RND-5_FAMILY-670";Tend="1375";Tstart="647";shortTE="F";uid="7f4479ad-3aef-4440-a717-4b28c93d8cfa"
CM019753.1	RepeatMasker	Unknown	1312194	1312461	2307	-	.	ID="RND-1_FAMILY-194";Tend="1271";Tstart="1004";shortTE="F";uid="34b8354c-5348-4b5d-9f8d-31cb38df37aa"
CM019753.1	RepeatMasker	Unknown	33559166	33559848	5218	-	.	ID="RND-5_FAMILY-1179";Tend="862";Tstart="191";shortTE="F";uid="cfe5a343-28ae-444a-a296-bb26280843b9"
CM019753.1	RepeatMasker	Unknown	53682846	53683632	5172	-	.	ID="RND-6_FAMILY-3149";Tend="1508";Tstart="726";shortTE="F";uid="26381cd7-26e6-4773-999b-c02b5bff5446"
CM019753.1	RepeatMasker	Unknown	26612947	26613279	2671	-	.	ID="RND-1_FAMILY-192";Tend="1293";Tstart="967";shortTE="F";uid="9f4037a9-33ef-4b5f-b3ab-4d035ab1ec77"
CM019753.1	RepeatMasker	Unknown	9005325	9005663	1245	-	.	ID="RND-5_FAMILY-1992";Tend="1287";Tstart="879";shortTE="F";uid="eb62de83-62ff-4e35-9dfa-da8babd8fbdc"
CM019753.1	RepeatMasker	Unknown	407778	408256	1216	-	.	ID="RND-1_FAMILY-306";Tend="1084";Tstart="640";shortTE="F";uid="a080f10c-1548-4fab-9d39-b44634807976"
CM019753.1	RepeatMasker	Unknown	7942203	7942379	2174	-	.	ID="RND-6_FAMILY-1659";Tend="2107";Tstart="1723";shortTE="F";uid="93a2f0f4-afc5-4c8e-85b5-2e1cca5cf877"
CM019753.1	RepeatMasker	Unknown	554228	555816	13871	-	.	ID="RND-5_FAMILY-2241";Tend="2391";Tstart="805";shortTE="F";uid="86203be4-3661-465b-90b3-ebb74d712742"
CM019753.1	RepeatMasker	DNA/Academ-1	42251400	42252656	6756	-	.	ID="RND-5_FAMILY-4426";TEgroup="ctg_2%7CRND-5_FAMILY-4426%7C5";Tend="3965";Tstart="2855";shortTE="F";uid="f5bf484c-4c4f-42ab-b0d6-f48592814196"
CM019753.1	RepeatMasker	Unknown	39453012	39453835	6011	-	.	ID="RND-5_FAMILY-1294";Tend="2111";Tstart="1276";shortTE="F";uid="f6739f8e-06f2-4afc-b5e3-66bebc76594c"
CM019753.1	RepeatMasker	Unknown	38383267	38383711	2369	-	.	ID="RND-6_FAMILY-1762";Tend="1692";Tstart="1233";shortTE="F";uid="d0a65402-8da6-448d-b824-703a65730a53"
CM019753.1	RepeatMasker	Unknown	17477194	17477713	2407	-	.	ID="RND-5_FAMILY-1353";Tend="1442";Tstart="858";shortTE="F";uid="de13f620-b322-4bd3-ad2a-789dd52d6318"
CM019753.1	RepeatMasker	LINE/I	10821735	10821998	1786	-	.	ID="RND-6_FAMILY-209";Tend="1096";Tstart="831";shortTE="F";uid="3e8b73af-3298-4c80-a476-30e22b9479f3"
CM019753.1	RepeatMasker	Unknown	3405237	3405443	1113	-	.	ID="RND-5_FAMILY-1068";Tend="1485";Tstart="1281";shortTE="F";uid="8ab9923b-95a9-445b-9085-54b6c436427f"
CM019753.1	RepeatMasker	Unknown	21689052	21689278	1582	-	.	ID="RND-4_FAMILY-1797";Tend="1148";Tstart="922";shortTE="F";uid="25eda2ee-205c-4a65-98b1-da80851baf94"
CM019753.1	RepeatMasker	Unknown	9555832	9556470	4552	-	.	ID="RND-5_FAMILY-3805";Tend="1380";Tstart="746";shortTE="F";uid="c79933a7-b86a-41b6-a287-f3d980db5285"
CM019753.1	RepeatMasker	Unknown	39241145	39241687	1469	-	.	ID="RND-4_FAMILY-494";Tend="1891";Tstart="1325";shortTE="F";uid="bd00d93f-9d7e-4e96-a818-0ed583fbf2c5"
CM019753.1	RepeatMasker	Unknown	24940649	24941031	2975	-	.	ID="RND-6_FAMILY-646";Tend="1362";Tstart="971";shortTE="F";uid="b0aa3a14-6949-49b3-b2bf-cd7a4167103a"
CM019753.1	RepeatMasker	Unknown	9560935	9561647	4158	-	.	ID="RND-6_FAMILY-864";Tend="2133";Tstart="1418";shortTE="F";uid="c548b5c2-522b-4051-8ce1-6c30bea70f2a"
CM019753.1	RepeatMasker	Unknown	26456333	26456598	2220	-	.	ID="RND-1_FAMILY-504";Tend="1172";Tstart="907";shortTE="F";uid="00598b2c-f6e1-4683-bfa5-1e3a5a98de5b"
CM019753.1	RepeatMasker	Unknown	31886976	31887085	678	-	.	ID="RND-1_FAMILY-192";Tend="1295";Tstart="1185";shortTE="F";uid="fe83b7ad-2ee3-4110-aaf9-73e8d61b0acd"
CM019753.1	RepeatMasker	DNA/hAT-Ac	31284911	31285324	555	-	.	ID="RND-6_FAMILY-2385";TEgroup="ctg_2%7CRND-6_FAMILY-2385%7C1";Tend="1490";Tstart="615";shortTE="T";uid="a3012022-86f1-40b6-bf21-c5cb5f1a9787"
CM019753.1	RepeatMasker	RC/Helitron?	33555592	33556172	3991	-	.	ID="RND-5_FAMILY-3046";Tend="1515";Tstart="933";shortTE="F";uid="1d5b3048-3577-4df4-a2e9-a688fb0d7205"
CM019753.1	RepeatMasker	Unknown	50019087	50019703	994	-	.	ID="RND-6_FAMILY-1762";Tend="1502";Tstart="737";shortTE="F";uid="ae06e49b-2753-4b3f-be4c-6434a9fd6bee"
CM019753.1	RepeatMasker	LINE/I	12475590	12475759	934	-	.	ID="RND-1_FAMILY-138";Tend="2285";Tstart="2122";shortTE="F";uid="8368f050-dacf-4eee-9977-7fcd3074e0bf"
CM019753.1	RepeatMasker	Unknown	37900807	37901048	1321	-	.	ID="RND-1_FAMILY-304";Tend="1191";Tstart="939";shortTE="F";uid="1c607b74-6913-41df-b603-ec825f05cd7e"
CM019753.1	RepeatMasker	DNA/Academ-1	1435532	1436092	2575	-	.	ID="RND-6_FAMILY-8612";TEgroup="ctg_2%7CRND-6_FAMILY-8612%7C1";Tend="3484";Tstart="2040";shortTE="F";uid="234f8fbe-e414-4c3b-a0e8-c2ba1712c5f3"
CM019753.1	RepeatMasker	Unknown	19943819	19943980	891	-	.	ID="RND-4_FAMILY-2511";Tend="1198";Tstart="1029";shortTE="F";uid="b8e0d19f-f78e-478d-ba53-d85c86cc128c"
CM019753.1	RepeatMasker	Unknown	26587396	26587555	665	-	.	ID="RND-4_FAMILY-226";Tend="1475";Tstart="1319";shortTE="F";uid="4afc42db-7d3d-49d1-83b9-d29f0e9b1dbd"
CM019753.1	RepeatMasker	DNA/Crypton-I	53520902	53521222	2726	-	.	ID="RND-1_FAMILY-520";Tend="1185";Tstart="865";shortTE="F";uid="244f682d-b206-41cf-85f8-9edc1da14da7"
CM019753.1	RepeatMasker	DNA/MULE-NOF	45496375	45496597	992	-	.	ID="RND-6_FAMILY-6851";Tend="761";Tstart="551";shortTE="F";uid="4e04bf38-7597-44ef-b2e1-2a9a6bc6fa24"
CM019753.1	RepeatMasker	Unknown	30583682	30584787	2665	-	.	ID="RND-1_FAMILY-261";Tend="1977";Tstart="966";shortTE="F";uid="25a91c53-bf1f-4ff9-9838-61240a364300"
CM019753.1	RepeatMasker	Unknown	35421241	35421487	1115	-	.	ID="RND-1_FAMILY-510";Tend="1299";Tstart="974";shortTE="F";uid="adfe4c55-f3ae-4f54-8517-e66a24b4bc2b"
CM019753.1	RepeatMasker	RC/Helitron?	35808504	35808675	485	-	.	ID="RND-1_FAMILY-189";Tend="1131";Tstart="961";shortTE="F";uid="cae1d8fd-05c1-402b-bc6b-76455d6e4783"
CM019753.1	RepeatMasker	Unknown	34861341	34862162	2532	-	.	ID="RND-1_FAMILY-158";TEgroup="ctg_2%7CRND-1_FAMILY-158%7C1";Tend="1782";Tstart="806";shortTE="F";uid="e4410d03-a5b5-4620-9dde-de70eec08197"
CM019753.1	RepeatMasker	LINE/I	18053345	18053740	612	-	.	ID="RND-6_FAMILY-2629";Tend="1416";Tstart="1023";shortTE="F";uid="6f80e186-9ee1-442c-ab24-d68c4c097bfa"
CM019753.1	RepeatMasker	Unknown	46281884	46282533	4360	-	.	ID="RND-5_FAMILY-36";Tend="1575";Tstart="904";shortTE="F";uid="605646a2-65ff-434a-a333-c013c7bc0223"
CM019753.1	RepeatMasker	LINE/I	43830454	43830722	1265	-	.	ID="RND-1_FAMILY-488";Tend="1408";Tstart="1109";shortTE="F";uid="734fa126-cbb8-41c4-b770-e484329e25e1"
CM019753.1	RepeatMasker	Unknown	2756037	2756702	5225	-	.	ID="RND-1_FAMILY-562";Tend="1612";Tstart="928";shortTE="F";uid="d0e76233-6575-4793-9188-79e229cba074"
CM019753.1	RepeatMasker	Unknown	30438525	30438637	450	-	.	ID="RND-5_FAMILY-7137";Tend="1522";Tstart="1413";shortTE="F";uid="6dfce48f-25bb-41c8-81b2-a989aa4c8c0e"
CM019753.1	RepeatMasker	Unknown	52201726	52201938	909	-	.	ID="RND-5_FAMILY-7137";Tend="1615";Tstart="1415";shortTE="F";uid="262bc18e-d5e4-4413-8749-0c6beba912c6"
CM019753.1	RepeatMasker	DNA/CMC-EnSpm	32746901	32747116	1091	-	.	ID="RND-5_FAMILY-3604";Tend="1276";Tstart="1077";shortTE="F";uid="da693d39-c9ba-42eb-a305-c456d452547c"
CM019753.1	RepeatMasker	Unknown	35856892	35857090	791	-	.	ID="RND-5_FAMILY-889";Tend="1462";Tstart="1271";shortTE="F";uid="65e122e7-4207-41d2-b936-f80b794292ea"
CM019753.1	RepeatMasker	Unknown	37770407	37770598	736	-	.	ID="RND-5_FAMILY-3368";Tend="1231";Tstart="1048";shortTE="F";uid="6846dd01-098a-472c-88f8-ffff9689bd5b"
CM019753.1	RepeatMasker	DNA?/hAT?	50366880	50367541	1815	-	.	ID="RND-6_FAMILY-1805";Tend="1283";Tstart="614";shortTE="F";uid="fd7ae4d9-eb39-4535-8d4b-5ca48802a5b3"
CM019753.1	RepeatMasker	LINE/I	20588970	20589727	5385	-	.	ID="RND-1_FAMILY-636";Tend="2457";Tstart="1695";shortTE="F";uid="db3bbc27-7413-430d-b4c1-aa26e4687365"
CM019753.1	RepeatMasker	Unknown	1152018	1152419	1920	-	.	ID="RND-1_FAMILY-120";Tend="1242";Tstart="844";shortTE="F";uid="d5e2df24-0506-44ba-96da-dec0b82eeb55"
CM019753.1	RepeatMasker	Unknown	53811869	53812763	3914	-	.	ID="RND-6_FAMILY-2656";Tend="2575";Tstart="1068";shortTE="F";uid="b7cb8e8c-2471-468c-bc3f-c9c73381511d"
CM019753.1	RepeatMasker	Unknown	53948682	53949361	5018	-	.	ID="RND-4_FAMILY-505";Tend="1686";Tstart="968";shortTE="F";uid="4aad9711-8921-4362-b461-8d2662f51934"
CM019753.1	RepeatMasker	Unknown	3462291	3462598	2302	-	.	ID="RND-1_FAMILY-178";Tend="1251";Tstart="943";shortTE="F";uid="f39dfd5c-997c-4507-93a8-e406d6e8ca59"
CM019753.1	RepeatMasker	Unknown	48558786	48559873	8150	-	.	ID="RND-1_FAMILY-549";Tend="2095";Tstart="988";shortTE="F";uid="7294f6df-1533-4717-a481-6fa2dd6a9f27"
CM019753.1	RepeatMasker	LTR/Gypsy	234550	234843	502	-	.	ID="GYPSY-21_IS-I";Tend="2711";Tstart="2418";shortTE="F";uid="9ca1f44d-8ce4-479f-87aa-d992b743681b"
CM019753.1	RepeatMasker	Unknown	43533465	43533691	1119	-	.	ID="RND-5_FAMILY-7137";Tend="1537";Tstart="1300";shortTE="F";uid="af74fdcb-c46e-4aba-aa87-ef7a1954ed55"
CM019753.1	RepeatMasker	Unknown	48333065	48334758	13805	-	.	ID="RND-5_FAMILY-2241";Tend="2383";Tstart="742";shortTE="F";uid="d721e591-f75d-4f8e-af71-3ef351d62629"
CM019753.1	RepeatMasker	Unknown	32247668	32248786	7982	-	.	ID="RND-5_FAMILY-857";Tend="2020";Tstart="891";shortTE="F";uid="95d64286-9e2f-470d-a302-2e6625c92799"
CM019753.1	RepeatMasker	Unknown	4603298	4603755	1190	-	.	ID="RND-6_FAMILY-1762";Tend="1730";Tstart="1256";shortTE="F";uid="61dd6c7e-630c-4ce2-827f-b9908e50bf11"
CM019753.1	RepeatMasker	DNA/Sola-3	22048885	22049062	917	-	.	ID="RND-1_FAMILY-714";Tend="1615";Tstart="1436";shortTE="F";uid="b7849f70-de14-4db0-9b1e-649b2044a91c"
CM019753.1	RepeatMasker	Unknown	26236823	26237169	587	-	.	ID="RND-4_FAMILY-422";Tend="1235";Tstart="872";shortTE="F";uid="6688536b-1591-44a2-a73e-af7fd2e0f03b"
CM019753.1	RepeatMasker	Unknown	35707122	35707289	497	-	.	ID="RND-6_FAMILY-13718";Tend="1019";Tstart="853";shortTE="F";uid="3b40ed46-b3b4-4c08-82b0-ceccfe3ef81b"
CM019753.1	RepeatMasker	Unknown	26134666	26134990	1122	-	.	ID="RND-1_FAMILY-55";Tend="1140";Tstart="817";shortTE="F";uid="a75ac9e8-f506-4ba1-ae0f-693377059122"
CM019753.1	RepeatMasker	Unknown	25283086	25283381	2078	-	.	ID="RND-5_FAMILY-921";Tend="1253";Tstart="956";shortTE="F";uid="a3660dfc-3416-4558-8a44-a67a4cbb2ca0"
CM019753.1	RepeatMasker	Unknown	38800780	38800996	448	-	.	ID="RND-1_FAMILY-618";Tend="2030";Tstart="1809";shortTE="F";uid="22da38a2-97b3-4d35-b868-a7a5fbf916c6"
CM019753.1	RepeatMasker	Unknown	38766886	38767037	639	-	.	ID="RND-4_FAMILY-226";Tend="1465";Tstart="1313";shortTE="F";uid="8e9bd060-629f-42c2-a6b6-b37e43bbd78f"
CM019753.1	RepeatMasker	LINE/I	7230280	7230524	1890	-	.	ID="RND-6_FAMILY-3267";Tend="1155";Tstart="914";shortTE="F";uid="f37550e3-11e0-4ff1-80e8-8a93f87f416f"
CM019753.1	RepeatMasker	Unknown	52587231	52587346	913	-	.	ID="RND-1_FAMILY-425";Tend="1206";Tstart="1093";shortTE="F";uid="7ccb1dec-24b6-49e6-aee0-43d8e00928c6"
CM019753.1	RepeatMasker	Unknown	1281266	1281526	1865	-	.	ID="RND-4_FAMILY-672";Tend="1118";Tstart="848";shortTE="F";uid="c0faa0ce-0cad-4ef7-a1d8-aa00e43e3854"
CM019753.1	RepeatMasker	Unknown	18084865	18085064	474	-	.	ID="RND-5_FAMILY-419";Tend="1556";Tstart="1218";shortTE="F";uid="8f6d41a4-b834-42cb-89db-b9715c2f46ce"
CM019753.1	RepeatMasker	LINE/CR1	32829531	32829691	411	-	.	ID="RND-6_FAMILY-1696";Tend="613";Tstart="451";shortTE="F";uid="b88cc7ec-fb51-43a9-9345-65ec0fcd5107"
CM019753.1	RepeatMasker	Unknown	24384653	24384816	814	-	.	ID="RND-1_FAMILY-304";Tend="1104";Tstart="940";shortTE="F";uid="700cbe55-20dc-4eb7-89e3-9f9787faf301"
CM019753.1	RepeatMasker	Unknown	52467801	52468070	860	-	.	ID="RND-1_FAMILY-69";Tend="1807";Tstart="1580";shortTE="F";uid="38ccbd85-08da-4a41-a9c0-03fb9a1d9cb3"
CM019753.1	RepeatMasker	LTR/Gypsy	10786679	10786962	627	-	.	ID="RND-6_FAMILY-39";Tend="1092";Tstart="814";shortTE="F";uid="0d49687e-bf06-4d3b-bc4c-cbf353371605"
CM019753.1	RepeatMasker	LINE/Penelope	8495975	8496110	985	-	.	ID="RND-1_FAMILY-611";Tend="1073";Tstart="939";shortTE="F";uid="32640d86-a8f2-429f-a392-bbc51a547753"
CM019753.1	RepeatMasker	LTR/Gypsy	636552	636732	460	-	.	ID="GYPSY-18B_PBA-I";Tend="3964";Tstart="3778";shortTE="F";uid="6fb8af9d-3ea6-457e-8168-a8c65718c64f"
CM019753.1	RepeatMasker	LTR/Gypsy	503072	503684	664	-	.	ID="RND-6_FAMILY-628";Tend="1391";Tstart="779";shortTE="F";uid="09ff853b-9291-4365-b9cd-eaf5273636ff"
CM019753.1	RepeatMasker	Unknown	41301275	41301740	3612	-	.	ID="RND-4_FAMILY-89";Tend="1407";Tstart="936";shortTE="F";uid="00602c80-649d-4ae2-9c30-d161c9d91a0f"
CM019753.1	RepeatMasker	LTR/Gypsy	48044616	48045631	8739	-	.	ID="RND-6_FAMILY-39";Tend="2447";Tstart="1430";shortTE="F";uid="8e171d83-8855-4b43-bbd2-818ea78238b2"
CM019753.1	RepeatMasker	DNA/hAT-Tip100	21861794	21861983	735	-	.	ID="RND-5_FAMILY-670";Tend="1366";Tstart="1196";shortTE="F";uid="ff0b6833-5ad3-4039-8480-1cb8507abc13"
CM019753.1	RepeatMasker	LINE/I	4604734	4605026	1545	-	.	ID="RND-6_FAMILY-3765";Tend="1188";Tstart="919";shortTE="F";uid="b7c6f8ef-69b4-4721-ac89-d6908e7e5c99"
CM019753.1	RepeatMasker	Unknown	35666629	35666773	999	-	.	ID="RND-1_FAMILY-122";Tend="1256";Tstart="1111";shortTE="F";uid="fee522cd-f9bf-4f48-b55f-634f34fbb5e1"
CM019753.1	RepeatMasker	Unknown	10882804	10882984	524	-	.	ID="RND-5_FAMILY-388";Tend="1547";Tstart="1373";shortTE="F";uid="484e5308-14d9-41ef-857f-5d55327bdd0c"
CM019753.1	RepeatMasker	Unknown	20204004	20205173	10064	-	.	ID="RND-6_FAMILY-817";Tend="3931";Tstart="2762";shortTE="F";uid="f410d1ec-6c13-40da-ab06-2eaa7da3762e"
CM019753.1	RepeatMasker	DNA/Crypton-V	5159329	5159587	877	-	.	ID="RND-5_FAMILY-82";Tend="864";Tstart="609";shortTE="F";uid="fd56d546-1568-4c8d-a3bc-a6ba9aafe007"
CM019753.1	RepeatMasker	Unknown	12010858	12011779	7735	-	.	ID="RND-6_FAMILY-846";Tend="1865";Tstart="941";shortTE="F";uid="a344ff2a-e6ce-4c4a-8363-0aa1edebad81"
CM019753.1	RepeatMasker	Unknown	17520676	17521066	1424	-	.	ID="RND-6_FAMILY-306";Tend="2002";Tstart="1558";shortTE="F";uid="1558d8eb-3817-4f32-bab6-c46b0ef6165b"
CM019753.1	RepeatMasker	Unknown	7084163	7084301	416	-	.	ID="RND-1_FAMILY-55";TEgroup="ctg_2%7CRND-1_FAMILY-55%7C4";Tend="1697";Tstart="1563";shortTE="T";uid="31861349-0d0f-47c8-9378-3e5bd6a084e1"
CM019753.1	RepeatMasker	LINE/I	7412686	7412886	481	-	.	ID="RND-1_FAMILY-705";Tend="913";Tstart="590";shortTE="F";uid="3981d9e3-ceef-4e56-b855-d87a78efa767"
CM019753.1	RepeatMasker	DNA/Sola-2	13402682	13403046	1189	-	.	ID="RND-4_FAMILY-890";Tend="1301";Tstart="929";shortTE="F";uid="e3207c9a-b31c-4994-9185-c17ab613b329"
CM019753.1	RepeatMasker	LTR/Gypsy	771489	771916	524	-	.	ID="GYPSY-6_CFL-I";Tend="3391";Tstart="2961";shortTE="F";uid="845ab552-5487-41fc-9abd-ff99d6bf45dc"
CM019753.1	RepeatMasker	Unknown	21041612	21041846	1296	-	.	ID="RND-1_FAMILY-369";Tend="1141";Tstart="920";shortTE="F";uid="92c95826-f4c6-4dbb-9fb1-ec78414ab119"
CM019753.1	RepeatMasker	LINE/I	1570673	1570870	769	-	.	ID="RND-6_FAMILY-6915";Tend="1821";Tstart="1625";shortTE="F";uid="be16b3e1-a5af-469f-88e6-01fe3a6ffc82"
CM019753.1	RepeatMasker	Unknown	26485084	26485184	408	-	.	ID="RND-6_FAMILY-3293";Tend="2140";Tstart="2046";shortTE="F";uid="5955de2b-eeab-4c6e-a381-31571cb3945d"
CM019753.1	RepeatMasker	Unknown	40950508	40951169	2001	-	.	ID="RND-6_FAMILY-1659";Tend="1517";Tstart="827";shortTE="F";uid="5aebc598-8566-4be4-add7-27a386c95aa3"
CM019753.1	RepeatMasker	Unknown	6130745	6130878	716	-	.	ID="RND-4_FAMILY-1108";Tend="1056";Tstart="923";shortTE="F";uid="23625d54-eed3-4c4c-8d93-334503e70c43"
CM019753.1	RepeatMasker	DNA/MULE-MuDR	1169678	1169908	1107	-	.	ID="RND-1_FAMILY-695";Tend="1835";Tstart="1600";shortTE="F";uid="03e6d47a-23ba-49cd-888f-edfbd041286b"
CM019753.1	RepeatMasker	Unknown	618195	618501	2508	-	.	ID="RND-1_FAMILY-62";Tend="1301";Tstart="996";shortTE="F";uid="5bc75e15-4f5a-4208-8a66-1f745468f733"
CM019753.1	RepeatMasker	Unknown	8235889	8236065	917	-	.	ID="RND-5_FAMILY-2531";Tend="1412";Tstart="1184";shortTE="F";uid="79408831-1198-417f-9214-b967538fc6b4"
CM019753.1	RepeatMasker	LINE/I	28857298	28857566	1912	-	.	ID="RND-6_FAMILY-3765";Tend="1186";Tstart="919";shortTE="F";uid="7b16848c-869c-40e4-82f4-f2b5dd63e87a"
CM019753.1	RepeatMasker	Unknown	18936551	18936657	602	-	.	ID="RND-5_FAMILY-3529";Tend="1170";Tstart="1064";shortTE="F";uid="dc802c60-d562-49a6-9c9e-7fc2fa21e865"
CM019753.1	RepeatMasker	Unknown	6446402	6446626	774	-	.	ID="RND-6_FAMILY-945";Tend="976";Tstart="711";shortTE="F";uid="a120251e-95f1-4ce1-9b82-84c49c31bc08"
CM019753.1	RepeatMasker	DNA/P	29295862	29296166	542	-	.	ID="RND-5_FAMILY-3995";Tend="3068";Tstart="2787";shortTE="F";uid="9a44d2c9-3325-4326-9975-58545d4e512a"
CM019753.1	RepeatMasker	Unknown	23514656	23515038	1068	-	.	ID="RND-6_FAMILY-306";Tend="2117";Tstart="1697";shortTE="F";uid="c6bb2bda-c85c-404f-9ac7-03d4bbc077ba"
CM019753.1	RepeatMasker	Unknown	40456497	40456740	946	-	.	ID="RND-6_FAMILY-1762";Tend="996";Tstart="747";shortTE="F";uid="0b791a3a-ddd6-4c55-b1f5-2dc09e10d330"
CM019753.1	RepeatMasker	Unknown	16428684	16429728	5053	-	.	ID="RND-6_FAMILY-1762";Tend="1796";Tstart="748";shortTE="F";uid="f2490704-3abc-469b-bc4f-140f0d0d5659"
CM019753.1	RepeatMasker	Unknown	50369916	50370354	3012	-	.	ID="RND-5_FAMILY-2531";Tend="1465";Tstart="1021";shortTE="F";uid="e0d9e5dc-b5db-4611-bc35-d7844f27ec40"
CM019753.1	RepeatMasker	Unknown	3980090	3980382	2263	-	.	ID="RND-5_FAMILY-1294";Tend="1547";Tstart="1253";shortTE="F";uid="32c9cc50-fbab-47d1-a2b3-1e871bfecd63"
CM019753.1	RepeatMasker	DNA/hAT-Blackjack	44269202	44269359	1047	-	.	ID="RND-6_FAMILY-7749";Tend="1069";Tstart="900";shortTE="F";uid="c946f6a5-66a7-46a3-8150-fbc028a7fcda"
CM019753.1	RepeatMasker	Unknown	50121493	50122709	6950	-	.	ID="RND-6_FAMILY-1659";TEgroup="ctg_2%7CRND-6_FAMILY-1659%7C13";Tend="1970";Tstart="1019";shortTE="F";uid="58040d43-05dd-423d-b2b1-c4b191e2da7a"
CM019753.1	RepeatMasker	Unknown	6923547	6924024	712	-	.	ID="RND-6_FAMILY-1313";Tend="2148";Tstart="1688";shortTE="F";uid="1aaa2956-e17e-4485-aec7-7e7a56045b10"
CM019753.1	RepeatMasker	Unknown	7920077	7920400	1399	-	.	ID="RND-1_FAMILY-103";Tend="1317";Tstart="942";shortTE="F";uid="88daf0ee-6a40-47c1-8e4a-8d06051e3663"
CM019753.1	RepeatMasker	Unknown	38539930	38540693	1314	-	.	ID="RND-6_FAMILY-1762";Tend="1944";Tstart="821";shortTE="F";uid="460f81ec-7f8f-43f7-9083-cc58ca379a70"
CM019753.1	RepeatMasker	DNA/hAT-Tip100	34366213	34367102	3393	-	.	ID="RND-1_FAMILY-486";Tend="1992";Tstart="1060";shortTE="F";uid="4ed06df2-6cfc-4936-a546-2a02b2a04076"
CM019753.1	RepeatMasker	Unknown	21593266	21593369	451	-	.	ID="RND-6_FAMILY-10007";Tend="744";Tstart="620";shortTE="F";uid="567b2f5e-88cc-4e43-8f44-a7b0a5b9ce4b"
CM019753.1	RepeatMasker	Unknown	35791789	35791933	457	-	.	ID="RND-6_FAMILY-1762";Tend="1379";Tstart="1255";shortTE="F";uid="e0f92aa8-e91e-40a3-811f-bfb330b10e50"
CM019753.1	RepeatMasker	Unknown	44066710	44066923	1547	-	.	ID="RND-5_FAMILY-6510";Tend="1170";Tstart="966";shortTE="F";uid="2ee8052b-a574-4427-8345-51b4ca972a9d"
CM019753.1	RepeatMasker	Unknown	45778898	45780005	5679	-	.	ID="RND-6_FAMILY-306";Tend="1968";Tstart="827";shortTE="F";uid="455e5bbd-61ac-4b0c-9eff-2eb43dbe6493"
CM019753.1	RepeatMasker	Unknown	13449587	13449800	1614	-	.	ID="RND-1_FAMILY-442";Tend="878";Tstart="666";shortTE="F";uid="0bab0204-f133-41b5-9844-bc748f8ede42"
CM019753.1	RepeatMasker	LINE/I	39032898	39033175	1672	-	.	ID="RND-5_FAMILY-2237";Tend="2337";Tstart="2057";shortTE="F";uid="f42c206b-afe7-456a-8be3-8c799db9eb2e"
CM019753.1	RepeatMasker	DNA/hAT-Tip100	41959910	41961912	14403	-	.	ID="RND-6_FAMILY-4941";Tend="2046";Tstart="66";shortTE="F";uid="414845e7-f3d4-4978-b3d5-de3073e1bfd4"
CM019753.1	RepeatMasker	Unknown	37491166	37491317	535	-	.	ID="RND-6_FAMILY-982";Tend="836";Tstart="684";shortTE="F";uid="d644ac87-9c12-4c4d-b041-831080be4acf"
CM019753.1	RepeatMasker	Unknown	30436593	30436758	841	-	.	ID="RND-6_FAMILY-6954";Tend="1618";Tstart="1460";shortTE="F";uid="b9cd90f7-7554-4c2f-8215-a64398f578e4"
CM019753.1	RepeatMasker	Unknown	29904134	29904379	1953	-	.	ID="RND-6_FAMILY-1068";Tend="1140";Tstart="895";shortTE="F";uid="f070ced3-652a-43a0-9afb-a305ad57e695"
CM019753.1	RepeatMasker	Unknown	43843804	43843913	438	-	.	ID="RND-6_FAMILY-1762";Tend="1748";Tstart="1456";shortTE="F";uid="11865262-e84c-4e11-808b-d291d848d8da"
CM019753.1	RepeatMasker	Unknown	16833103	16833974	2364	-	.	ID="RND-6_FAMILY-2517";Tend="2113";Tstart="571";shortTE="F";uid="7c2fe828-50c5-4c95-aaba-6f2dfcfb1451"
CM019753.1	RepeatMasker	Unknown	32970595	32970798	2326	-	.	ID="RND-5_FAMILY-1992";Tend="2454";Tstart="2049";shortTE="F";uid="1b6e17e3-382d-482d-9e07-5a52e2631a54"
CM019753.1	RepeatMasker	Unknown	33559878	33560054	506	-	.	ID="RND-1_FAMILY-52";Tend="1482";Tstart="1307";shortTE="F";uid="aad86586-af43-4b0d-ac94-3201875009a7"
CM019753.1	RepeatMasker	Unknown	43014038	43014602	4629	-	.	ID="RND-1_FAMILY-555";Tend="1408";Tstart="844";shortTE="F";uid="b1e8430e-4e13-496a-902f-4b3045b066ec"
CM019753.1	RepeatMasker	Unknown	18516293	18516984	3703	-	.	ID="RND-1_FAMILY-106";Tend="1595";Tstart="917";shortTE="F";uid="9abfa83e-273b-4e8c-892a-65ee02228b80"
CM019753.1	RepeatMasker	Unknown	19158768	19159301	1750	-	.	ID="RND-6_FAMILY-1659";Tend="1249";Tstart="747";shortTE="F";uid="c29b6281-fcb2-4c73-8809-af30c5e5b6e4"
CM019753.1	RepeatMasker	DNA/hAT-Tip100	1516017	1516420	3462	-	.	ID="RND-1_FAMILY-134";Tend="1332";Tstart="928";shortTE="F";uid="5cad56fd-21dd-4142-820f-e7d20dd74062"
CM019753.1	RepeatMasker	Unknown	40478536	40479659	3771	-	.	ID="RND-4_FAMILY-494";Tend="2026";Tstart="870";shortTE="F";uid="80e9c178-6a1b-4ea2-90dd-9a70220e9b46"
CM019753.1	RepeatMasker	RC/Helitron	25584560	25584670	554	-	.	ID="RND-1_FAMILY-248";Tend="651";Tstart="540";shortTE="F";uid="cae46e45-55fe-4fb2-aa54-c2f45722d205"
CM019753.1	RepeatMasker	Unknown	42250878	42251023	488	-	.	ID="RND-5_FAMILY-841";Tend="1126";Tstart="979";shortTE="F";uid="62b16566-1a1c-4bbb-878a-e4d374817f70"
CM019753.1	RepeatMasker	Unknown	44670559	44671135	3565	-	.	ID="RND-6_FAMILY-2206";Tend="1550";Tstart="962";shortTE="F";uid="f551fe57-018b-4a85-ac5b-3cc1acaf5941"
CM019753.1	RepeatMasker	Unknown	19942486	19943621	5955	-	.	ID="RND-6_FAMILY-1659";Tend="1989";Tstart="871";shortTE="F";uid="34eabf19-e2ef-4a6e-899b-0b00acf48726"
CM019753.1	RepeatMasker	Unknown	49954829	49955082	2068	-	.	ID="RND-1_FAMILY-380";Tend="1473";Tstart="1217";shortTE="F";uid="a78afae2-d981-4639-a478-e502d14b30aa"
CM019753.1	RepeatMasker	Unknown	14815501	14815637	585	-	.	ID="RND-5_FAMILY-3180";Tend="2151";Tstart="2038";shortTE="F";uid="fe2df958-54cb-40ae-b272-59c06c1ed0a0"
CM019753.1	RepeatMasker	DNA/Academ-1	26481054	26481417	1967	-	.	ID="RND-1_FAMILY-221";Tend="1188";Tstart="833";shortTE="F";uid="7e7bed3b-8b37-4fe6-8910-82587be5604e"
CM019753.1	RepeatMasker	Unknown	34411022	34411370	1119	-	.	ID="RND-1_FAMILY-52";Tend="1252";Tstart="899";shortTE="F";uid="8981f81f-b120-4987-92d1-9f7887fc638a"
CM019753.1	RepeatMasker	DNA/Academ-1	44513877	44514794	4149	-	.	ID="RND-1_FAMILY-186";Tend="3586";Tstart="2745";shortTE="F";uid="babc6fd6-7ec0-4777-bcd3-6c1b62a2d7b8"
CM019753.1	RepeatMasker	Unknown	29344300	29345092	3468	-	.	ID="RND-6_FAMILY-1659";Tend="2022";Tstart="819";shortTE="F";uid="8e739355-1346-4d77-b4f8-aee9606179ad"
CM019753.1	RepeatMasker	Unknown	44580131	44580409	2353	-	.	ID="RND-1_FAMILY-241";Tend="1203";Tstart="925";shortTE="F";uid="05b760c4-6c03-4fb0-a3b1-6ff75adb800b"
CM019753.1	RepeatMasker	Unknown	13308212	13308640	628	-	.	ID="RND-6_FAMILY-1762";Tend="1575";Tstart="1058";shortTE="F";uid="8828ae9f-fe62-451b-a113-d7f7e1d2176e"
CM019753.1	RepeatMasker	Unknown	24339633	24339972	605	-	.	ID="RND-6_FAMILY-1762";Tend="1419";Tstart="1108";shortTE="F";uid="e202d91a-bec3-4833-8064-927f3e1e0568"
CM019753.1	RepeatMasker	Unknown	27531477	27531907	886	-	.	ID="RND-6_FAMILY-5342";Tend="1378";Tstart="956";shortTE="F";uid="d94f00d4-6b5a-4c08-b3e6-df8072218fd0"
CM019753.1	RepeatMasker	Unknown	9108681	9109205	3161	-	.	ID="RND-5_FAMILY-36";Tend="1457";Tstart="907";shortTE="F";uid="69e192a2-bcfa-4b31-a082-72bff928f977"
CM019753.1	RepeatMasker	Unknown	44959992	44960148	1077	-	.	ID="RND-5_FAMILY-4324";Tend="1023";Tstart="867";shortTE="F";uid="49f356b0-33aa-4bc9-a625-4af43aa4e768"
CM019753.1	RepeatMasker	Unknown	52812065	52812441	3202	-	.	ID="RND-1_FAMILY-462";Tend="1295";Tstart="915";shortTE="F";uid="01745dc3-2ef1-46b3-9aac-cb826c87aa3c"
CM019753.1	RepeatMasker	Unknown	16662551	16662804	492	-	.	ID="RND-6_FAMILY-1659";Tend="1202";Tstart="954";shortTE="F";uid="f658e479-2414-4d23-81ee-0ee599c6b866"
CM019753.1	RepeatMasker	LINE/I	25431667	25431935	1287	-	.	ID="RND-6_FAMILY-3765";Tend="1199";Tstart="920";shortTE="F";uid="79a148f3-d37b-4056-8e82-5a3240f26594"
CM019753.1	RepeatMasker	Unknown	54392809	54393329	4080	-	.	ID="RND-1_FAMILY-95";Tend="3245";Tstart="2722";shortTE="F";uid="fbc8b283-a3d7-4b50-8e77-2870b1e2e43f"
CM019753.1	RepeatMasker	Unknown	42022289	42022517	544	-	.	ID="RND-4_FAMILY-1108";Tend="1085";Tstart="908";shortTE="F";uid="0c0ae310-e34c-4356-85c0-1f63bd4e319a"
CM019753.1	RepeatMasker	Unknown	1253642	1253947	1493	-	.	ID="RND-1_FAMILY-261";Tend="1143";Tstart="825";shortTE="F";uid="5e54b647-aae6-4fe4-8e2e-ed74361db9db"
CM019753.1	RepeatMasker	Unknown	9164799	9164989	1419	-	.	ID="RND-1_FAMILY-122";Tend="1272";Tstart="1065";shortTE="F";uid="2d6a8fc7-2f11-4111-a65a-2c985c50797f"
CM019753.1	RepeatMasker	LINE/I	23675875	23676475	2768	-	.	ID="RND-1_FAMILY-409";Tend="1186";Tstart="570";shortTE="F";uid="2a0d5ea2-b936-4ecb-97d5-649b21e9e695"
CM019753.1	RepeatMasker	DNA/hAT-Ac	15387493	15387650	507	-	.	ID="RND-5_FAMILY-5519";Tend="3828";Tstart="3677";shortTE="F";uid="71aa9806-05be-4618-b929-f8baca1a0e36"
CM019753.1	RepeatMasker	Unknown	42605850	42605952	561	-	.	ID="RND-4_FAMILY-1108";Tend="1003";Tstart="908";shortTE="F";uid="4da663da-5072-450f-80f3-d00579cd02a4"
CM019753.1	RepeatMasker	Unknown	34639442	34639721	1540	-	.	ID="RND-5_FAMILY-2685";Tend="1167";Tstart="931";shortTE="F";uid="25258e0c-6145-4e47-b3ba-5bb47f75965a"
CM019753.1	RepeatMasker	LINE/I	14225004	14225478	524	-	.	ID="RND-1_FAMILY-605";Tend="1370";Tstart="854";shortTE="F";uid="caf9a2c3-f907-4e06-aaf7-82e005ac523b"
CM019753.1	RepeatMasker	Unknown	52402587	52402697	493	-	.	ID="RND-1_FAMILY-129";Tend="1306";Tstart="1195";shortTE="F";uid="007c4605-937e-4f61-9675-6df3c86d5c9a"
CM019753.1	RepeatMasker	Unknown	21026930	21027186	1701	-	.	ID="RND-1_FAMILY-516";Tend="3195";Tstart="2941";shortTE="F";uid="075fb87c-7273-49b0-b167-970a7191d3c8"
CM019753.1	RepeatMasker	Unknown	40009316	40009879	1532	-	.	ID="RND-1_FAMILY-261";Tend="1415";Tstart="825";shortTE="F";uid="b13125f2-bca3-4d11-9853-ce9e9c2ad212"
CM019753.1	RepeatMasker	Unknown	51927099	51927891	6929	-	.	ID="RND-6_FAMILY-1717";Tend="1728";Tstart="945";shortTE="F";uid="10d74ff1-034e-46cb-b8c6-debbe397d9e1"
CM019753.1	RepeatMasker	Unknown	38991990	38992616	2001	-	.	ID="RND-4_FAMILY-15";Tend="1925";Tstart="1276";shortTE="F";uid="a94d2168-31b7-46bc-8e77-4d35b6d56990"
CM019753.1	RepeatMasker	Unknown	7186593	7186926	549	-	.	ID="RND-1_FAMILY-179";Tend="1401";Tstart="1050";shortTE="F";uid="5c4bf5bb-08be-42b0-adf5-b853ce82f3bd"
CM019753.1	RepeatMasker	Unknown	9725038	9725295	545	-	.	ID="RND-6_FAMILY-1659";Tend="1142";Tstart="826";shortTE="F";uid="8bffc5a7-e004-4f54-9bdb-457f3c3ff0e4"
CM019753.1	RepeatMasker	DNA/Academ-1	20516926	20517053	570	-	.	ID="RND-1_FAMILY-224";Tend="5642";Tstart="5518";shortTE="F";uid="177ae698-c0e9-4072-be13-dc052c20ddb7"
CM019753.1	RepeatMasker	Unknown	47960145	47960533	1593	-	.	ID="RND-4_FAMILY-2443";Tend="1415";Tstart="1029";shortTE="F";uid="b31c6c82-f415-43e2-b61d-8a60a41d1c2a"
CM019753.1	RepeatMasker	Unknown	4245703	4246775	6047	-	.	ID="RND-6_FAMILY-864";Tend="2361";Tstart="1302";shortTE="F";uid="3fdd273a-b86c-4221-93a1-56fc985533c5"
CM019753.1	RepeatMasker	DNA/Academ-1	7913856	7914525	3973	-	.	ID="RND-6_FAMILY-2813";Tend="1445";Tstart="736";shortTE="F";uid="78704951-4883-4a1b-83bd-74e997db310c"
CM019753.1	RepeatMasker	Unknown	8365897	8366077	859	-	.	ID="RND-5_FAMILY-433";Tend="1165";Tstart="985";shortTE="F";uid="0690f781-fd9d-4594-9039-1c8690814af0"
CM019753.1	RepeatMasker	LINE/I	22095784	22096309	2396	-	.	ID="RND-1_FAMILY-138";Tend="2029";Tstart="1484";shortTE="F";uid="139461c4-a5ca-48fa-abfe-2d492f84a7a8"
CM019753.1	RepeatMasker	Unknown	4901267	4902567	11081	-	.	ID="RND-5_FAMILY-1529";Tend="2145";Tstart="846";shortTE="F";uid="80f3b6c0-87ea-45ea-a854-55b57af6662b"
CM019753.1	RepeatMasker	Unknown	28117064	28117658	800	-	.	ID="RND-6_FAMILY-864";Tend="2133";Tstart="1439";shortTE="F";uid="c734e900-4b29-4bbc-838b-dee6449bf45f"
CM019753.1	RepeatMasker	Unknown	32623002	32623361	1867	-	.	ID="RND-6_FAMILY-1762";Tend="1688";Tstart="1316";shortTE="F";uid="3c340cfc-49b1-4cba-bb98-1466869e60af"
CM019753.1	RepeatMasker	DNA/Crypton-V	35778625	35779462	772	-	.	ID="RND-5_FAMILY-82";TEgroup="ctg_2%7CRND-5_FAMILY-82%7C4";Tend="1379";Tstart="609";shortTE="F";uid="01e5732a-1436-426c-8e5f-b915eeeb33fe"
CM019753.1	RepeatMasker	Unknown	39944716	39945198	3961	-	.	ID="RND-1_FAMILY-246";Tend="1371";Tstart="888";shortTE="F";uid="643e918c-73d4-4400-9500-751b98f694f1"
CM019753.1	RepeatMasker	Unknown	6501024	6501317	1576	-	.	ID="RND-1_FAMILY-139";Tend="1388";Tstart="1096";shortTE="F";uid="ba3bd782-ab3e-45a7-acd6-afca3a6629fa"
CM019753.1	RepeatMasker	Unknown	39514722	39515003	551	-	.	ID="RND-6_FAMILY-1659";Tend="1192";Tstart="928";shortTE="F";uid="e81dd814-7d31-4ecf-9a9b-73246a4a9ab7"
CM019753.1	RepeatMasker	Unknown	24684132	24684300	1146	-	.	ID="RND-6_FAMILY-1762";Tend="1305";Tstart="751";shortTE="F";uid="bb72ea0a-866a-4472-a0cb-32533aa13464"
CM019753.1	RepeatMasker	Unknown	24481542	24481648	593	-	.	ID="RND-1_FAMILY-122";Tend="1251";Tstart="1146";shortTE="F";uid="8127c4fb-3fa4-4979-9ca2-3e1f1ea638e9"
CM019753.1	RepeatMasker	DNA/hAT-hATm	1971809	1973181	3749	-	.	ID="rnd-4_family-1617";Tend="1698";Tstart="178";shortTE="F";uid="c4051f82-e618-496c-b673-2f37baadc51a"
CM019753.1	RepeatMasker	DNA/Crypton-V	45225664	45226204	2459	-	.	ID="RND-5_FAMILY-82";Tend="1141";Tstart="612";shortTE="F";uid="69ab6797-cbac-483e-bae2-d88b9af3fb95"
CM019753.1	RepeatMasker	DNA/Academ-1	44490165	44490532	1240	-	.	ID="RND-1_FAMILY-255";Tend="1120";Tstart="738";shortTE="F";uid="92543a26-a2f3-4757-ae4c-740788505110"
CM019753.1	RepeatMasker	Unknown	47009074	47010663	13902	-	.	ID="RND-1_FAMILY-319";Tend="2418";Tstart="819";shortTE="F";uid="b0b962f4-4a79-4f7f-98bd-ac05cccb0163"
CM019753.1	RepeatMasker	Unknown	17935272	17935610	628	-	.	ID="RND-6_FAMILY-1762";Tend="1609";Tstart="1219";shortTE="F";uid="d928807d-f949-42b2-968a-5c661e55f502"
CM019753.1	RepeatMasker	Unknown	29652018	29652259	1029	-	.	ID="RND-5_FAMILY-6428";Tend="1394";Tstart="1175";shortTE="F";uid="a6dbbb71-0efc-450d-8736-f3b6b7aeda47"
CM019753.1	RepeatMasker	Unknown	31132981	31133553	2994	-	.	ID="RND-6_FAMILY-2616";Tend="1387";Tstart="825";shortTE="F";uid="60dbdc58-77c1-454a-84b0-e404273ca457"
CM019753.1	RepeatMasker	Unknown	25935540	25935706	523	-	.	ID="RND-6_FAMILY-313";Tend="590";Tstart="425";shortTE="F";uid="2e48da56-e398-43f2-9232-a615426371da"
CM019753.1	RepeatMasker	DNA?/hAT?	36189799	36190974	10196	-	.	ID="RND-6_FAMILY-1805";Tend="1480";Tstart="303";shortTE="F";uid="1c35d1ae-0c3d-4d90-bc13-4f456580ec86"
CM019753.1	RepeatMasker	Unknown	23835450	23836536	4978	-	.	ID="RND-1_FAMILY-319";Tend="2414";Tstart="1406";shortTE="F";uid="700caac4-42fe-4158-8f46-7b1d99224f18"
CM019753.1	RepeatMasker	Unknown	3804121	3804402	1082	-	.	ID="RND-6_FAMILY-588";Tend="2499";Tstart="2189";shortTE="F";uid="d8d6f2e7-a65f-4509-98d7-0a18d802280a"
CM019753.1	RepeatMasker	Unknown	30791779	30792060	2467	-	.	ID="RND-1_FAMILY-299";Tend="1248";Tstart="967";shortTE="F";uid="8f7f66c1-fc50-466d-9d87-ad9f6dadb84a"
CM019753.1	RepeatMasker	Unknown	935936	936134	881	-	.	ID="RND-5_FAMILY-1867";Tend="1676";Tstart="1485";shortTE="F";uid="957b52b4-c513-4377-9453-74e7698f6485"
CM019753.1	RepeatMasker	Unknown	10676997	10678173	5606	-	.	ID="RND-6_FAMILY-306";Tend="2120";Tstart="828";shortTE="F";uid="67fed730-8369-4764-acd0-fcaba2385383"
CM019753.1	RepeatMasker	DNA/hAT-Tip100	11731654	11731805	1105	-	.	ID="RND-5_FAMILY-666";Tend="1689";Tstart="1531";shortTE="F";uid="8bd65610-bf0e-4185-a87c-455707bfdd55"
CM019753.1	RepeatMasker	Unknown	989449	989992	3069	-	.	ID="RND-1_FAMILY-77";Tend="1267";Tstart="767";shortTE="F";uid="36dd8a3e-beff-428e-a30d-b32a59f24a0b"
CM019753.1	RepeatMasker	Unknown	42027241	42028008	2563	-	.	ID="RND-5_FAMILY-32";Tend="1576";Tstart="807";shortTE="F";uid="717a545c-56ab-40f6-bca2-c429f7c0fe73"
CM019753.1	RepeatMasker	Unknown	35591746	35591948	1096	-	.	ID="RND-6_FAMILY-3007";Tend="1153";Tstart="951";shortTE="F";uid="cc7f5403-4bc8-445e-9750-931ab36a3d17"
CM019753.1	RepeatMasker	Unknown	49586404	49586515	671	-	.	ID="RND-1_FAMILY-216";Tend="1084";Tstart="977";shortTE="F";uid="b0689f3c-c8e1-430c-be4e-780fbadf4ef7"
CM019753.1	RepeatMasker	Unknown	44991934	44992211	699	-	.	ID="RND-4_FAMILY-422";Tend="1256";Tstart="967";shortTE="F";uid="b38ba430-7428-434b-b17a-868e5980ccff"
CM019753.1	RepeatMasker	Unknown	32882734	32883250	4315	-	.	ID="RND-1_FAMILY-257";Tend="1495";Tstart="979";shortTE="F";uid="7b5b389e-ffd1-493c-af23-d00b3365891b"
CM019753.1	RepeatMasker	Unknown	28471851	28472365	3770	-	.	ID="RND-6_FAMILY-840";Tend="1910";Tstart="1391";shortTE="F";uid="38a3a05e-ffb5-45e4-879f-6d490feaf17d"
CM019753.1	RepeatMasker	Unknown	40370531	40370833	1873	-	.	ID="RND-6_FAMILY-3871";Tend="1168";Tstart="865";shortTE="F";uid="01abce04-e737-4ca4-8af7-7547e8629f7d"
CM019753.1	RepeatMasker	LINE/L2	51995991	51997137	9107	-	.	ID="RND-6_FAMILY-2000";Tend="1838";Tstart="722";shortTE="F";uid="7ea75df7-2ced-4dfc-9f23-344c705ee09e"
CM019753.1	RepeatMasker	Unknown	14766059	14766320	1272	-	.	ID="RND-6_FAMILY-2655";Tend="2055";Tstart="1800";shortTE="F";uid="686025bd-27d5-4928-a4f7-ab95a19eb1a0"
CM019753.1	RepeatMasker	Unknown	49373469	49373793	1440	-	.	ID="RND-6_FAMILY-2517";Tend="1925";Tstart="1640";shortTE="F";uid="af8cd8b4-4b01-4f88-8153-5ffc02680e0d"
CM019753.1	RepeatMasker	LINE/I	44162503	44162681	488	-	.	ID="RND-6_FAMILY-11418";Tend="2306";Tstart="2120";shortTE="F";uid="ed68df1f-05b4-449e-a54b-44d6062fbaac"
CM019753.1	RepeatMasker	Unknown	24479557	24479854	2172	-	.	ID="RND-1_FAMILY-337";Tend="1284";Tstart="967";shortTE="F";uid="ae9d0ff2-8271-41fb-b792-da7972b7d48d"
CM019753.1	RepeatMasker	Unknown	48094505	48094612	427	-	.	ID="RND-5_FAMILY-5768";Tend="1009";Tstart="900";shortTE="F";uid="a4546e20-1058-4916-9043-d7fbcd7c1052"
CM019753.1	RepeatMasker	DNA/hAT-Tip100	49543674	49544143	2943	-	.	ID="RND-1_FAMILY-604";Tend="1353";Tstart="884";shortTE="F";uid="8e5fa104-1d78-4808-8bf0-71d2096a5702"
CM019753.1	RepeatMasker	LINE/I	52346376	52346584	1192	-	.	ID="RND-4_FAMILY-312";Tend="1105";Tstart="886";shortTE="F";uid="63c92ad3-d8b2-493c-bf9c-77af8024f6d3"
CM019753.1	RepeatMasker	DNA/hAT-hAT19	38303061	38303176	422	-	.	ID="RND-6_FAMILY-9930";Tend="1636";Tstart="1522";shortTE="F";uid="ff1cb994-803a-49a9-a133-05f77f549f9c"
CM019753.1	RepeatMasker	Unknown	29867901	29868211	1340	-	.	ID="RND-5_FAMILY-41";Tend="1282";Tstart="993";shortTE="F";uid="05b16088-8cfa-450a-9039-db87a2ef691a"
CM019753.1	RepeatMasker	Unknown	39077945	39078655	2842	-	.	ID="RND-5_FAMILY-6763";TEgroup="ctg_2%7CRND-5_FAMILY-6763%7C1";Tend="1295";Tstart="898";shortTE="F";uid="41350a9e-067d-45eb-8b83-f02e90c36513"
CM019753.1	RepeatMasker	LTR/Pao	38281065	38281291	422	-	.	ID="ROOA_I";Tend="3932";Tstart="3487";shortTE="F";uid="7d66d9b3-2e78-4f4b-953f-c392f1bdc1c7"
CM019753.1	RepeatMasker	Unknown	40034487	40034870	737	-	.	ID="RND-6_FAMILY-864";Tend="2235";Tstart="1766";shortTE="F";uid="f4640829-3ced-46d5-a4d3-3f4c5251284b"
CM019753.1	RepeatMasker	Unknown	25717103	25717267	949	-	.	ID="RND-4_FAMILY-418";Tend="1214";Tstart="1037";shortTE="F";uid="61470201-3030-4a38-a52f-325506280706"
CM019753.1	RepeatMasker	LINE/I	2887946	2888324	431	-	.	ID="RND-1_FAMILY-157";Tend="1463";Tstart="1059";shortTE="F";uid="f028b9e1-328a-4340-afd9-c8ffc4483ecb"
CM019753.1	RepeatMasker	Unknown	33629666	33629780	453	-	.	ID="RND-1_FAMILY-425";Tend="846";Tstart="722";shortTE="F";uid="6943ce98-4f5e-4247-a5bc-907a51d13539"
CM019753.1	RepeatMasker	Unknown	9529403	9529544	421	-	.	ID="RND-1_FAMILY-111";Tend="1492";Tstart="1349";shortTE="F";uid="594c69c1-c985-4051-a106-fb12166d80c9"
CM019753.1	RepeatMasker	Unknown	8143121	8143899	5445	-	.	ID="RND-6_FAMILY-2298";Tend="1525";Tstart="765";shortTE="F";uid="436b96ee-1ea7-49ef-ab19-1d5f21a50c9b"
CM019753.1	RepeatMasker	DNA/Sola-1	21998154	21998479	1407	-	.	ID="RND-4_FAMILY-874";Tend="1311";Tstart="948";shortTE="F";uid="8a0f5ac3-c39e-4893-87ef-4b59c3b8bf27"
CM019753.1	RepeatMasker	LINE/I	52544648	52544921	812	-	.	ID="RND-5_FAMILY-2237";TEgroup="ctg_2%7CRND-5_FAMILY-2237%7C6";Tend="2336";Tstart="1863";shortTE="F";uid="e8365386-8742-4e61-809e-14bf2866c4b5"
CM019753.1	RepeatMasker	DNA/Sola-3	42216825	42217011	1316	-	.	ID="RND-1_FAMILY-570";Tend="1542";Tstart="1355";shortTE="F";uid="3d219ee9-9a49-4748-b8ea-8b305f2b4de8"
CM019753.1	RepeatMasker	LINE/I	22860786	22860938	840	-	.	ID="RND-1_FAMILY-91";Tend="979";Tstart="811";shortTE="F";uid="bf6927fa-8c35-4141-b7cf-8526d90db425"
CM019753.1	RepeatMasker	Unknown	39698378	39698694	1585	-	.	ID="RND-6_FAMILY-222";Tend="1248";Tstart="936";shortTE="F";uid="1c4cc58b-2a16-4ac9-ad29-6ea9145dc01c"
CM019753.1	RepeatMasker	Unknown	38985029	38985386	832	-	.	ID="RND-1_FAMILY-275";Tend="2090";Tstart="1732";shortTE="F";uid="2a3b2b50-0826-4246-90c9-f57bedd9351f"
CM019753.1	RepeatMasker	Unknown	13794887	13795556	2858	-	.	ID="RND-6_FAMILY-714";Tend="1487";Tstart="806";shortTE="F";uid="176f0039-afd4-4df1-8448-a2a73542d89f"
CM019753.1	RepeatMasker	Unknown	36662681	36663209	1611	-	.	ID="RND-1_FAMILY-359";Tend="1492";Tstart="951";shortTE="F";uid="a3d24763-e4fd-445c-9095-c776aedf239d"
CM019753.1	RepeatMasker	Unknown	44605575	44605780	1175	-	.	ID="RND-6_FAMILY-180";Tend="1249";Tstart="1044";shortTE="F";uid="cbcede55-11de-4ac5-9f19-0b3800971c21"
CM019753.1	RepeatMasker	Unknown	1470391	1470817	1093	-	.	ID="RND-1_FAMILY-9";Tend="1235";Tstart="809";shortTE="F";uid="bdd96a52-52b9-40dc-a6e0-f0db0d84de50"
CM019753.1	RepeatMasker	Unknown	50193388	50194278	1256	-	.	ID="RND-4_FAMILY-1393";Tend="2086";Tstart="1163";shortTE="F";uid="3959d13f-e56e-4382-88a2-ea1933316639"
CM019753.1	RepeatMasker	Unknown	16793752	16794604	951	-	.	ID="RND-6_FAMILY-1762";Tend="1683";Tstart="747";shortTE="F";uid="47cfaab0-7af1-4023-9d3f-557d407eed17"
CM019753.1	RepeatMasker	LINE/I	15995243	15995368	855	-	.	ID="RND-1_FAMILY-157";Tend="959";Tstart="835";shortTE="F";uid="e2ffe897-71e1-49fc-a31d-39efaf7dc9c8"
CM019753.1	RepeatMasker	Unknown	51568998	51569666	4271	-	.	ID="RND-1_FAMILY-75";Tend="2443";Tstart="1776";shortTE="F";uid="7f3b7ae7-1649-40b4-990f-b568cdd3df0e"
CM019753.1	RepeatMasker	Unknown	27973256	27973360	635	-	.	ID="RND-4_FAMILY-1108";Tend="1004";Tstart="907";shortTE="F";uid="ddbbdf48-b620-4118-9b6d-d697e52475df"
CM019753.1	RepeatMasker	Unknown	34451759	34452557	3287	-	.	ID="RND-1_FAMILY-279";Tend="1851";Tstart="914";shortTE="F";uid="97312778-a5ba-4906-877e-949676c0443a"
CM019753.1	RepeatMasker	Unknown	32891446	32891832	2244	-	.	ID="RND-6_FAMILY-1528";Tend="1417";Tstart="941";shortTE="F";uid="b171bd1d-67d8-4c31-b513-d24e21649c9a"
CM019753.1	RepeatMasker	Unknown	38526064	38526517	639	-	.	ID="RND-5_FAMILY-337";TEgroup="ctg_2%7CRND-5_FAMILY-337%7C4";Tend="1510";Tstart="923";shortTE="F";uid="87b0e63e-0a55-4666-957a-adbd96bf4ed0"
CM019753.1	RepeatMasker	Unknown	20914187	20915522	10900	-	.	ID="RND-5_FAMILY-893";Tend="2179";Tstart="861";shortTE="F";uid="324c7eac-1639-44cd-acc9-3d5e7349221b"
CM019753.1	RepeatMasker	Unknown	24328958	24329369	2663	-	.	ID="RND-6_FAMILY-978";Tend="1317";Tstart="816";shortTE="F";uid="4b5015cb-27b3-4352-b71f-d3ddd1166c76"
CM019753.1	RepeatMasker	Unknown	26760167	26760900	2905	-	.	ID="RND-1_FAMILY-55";Tend="1551";Tstart="794";shortTE="F";uid="2f0b40ca-a7e2-4f3b-a134-df9ac6aefeff"
CM019753.1	RepeatMasker	Unknown	54266582	54266837	1724	-	.	ID="RND-6_FAMILY-943";Tend="1157";Tstart="901";shortTE="F";uid="6e5ecb9a-289c-400d-88cf-9457fb85b725"
CM019753.1	RepeatMasker	Unknown	48742630	48743110	4144	-	.	ID="RND-1_FAMILY-257";Tend="1501";Tstart="1022";shortTE="F";uid="8f142da1-01ac-44c0-a209-94ccb361af22"
CM019753.1	RepeatMasker	Unknown	7565573	7566128	3512	-	.	ID="RND-5_FAMILY-4807";Tend="1725";Tstart="1162";shortTE="F";uid="35ee1592-e40a-45b5-87fa-318fdb4c23ef"
CM019753.1	RepeatMasker	LINE/I	32987940	32988044	788	-	.	ID="RND-1_FAMILY-433";Tend="1626";Tstart="1524";shortTE="F";uid="1333b4d8-7176-4338-b9dd-5ffcb9785638"
CM019753.1	RepeatMasker	Unknown	5758023	5758169	585	-	.	ID="RND-1_FAMILY-52";Tend="1614";Tstart="1466";shortTE="F";uid="7ac26b7b-7e83-4cb4-8cac-3947ebdcbd9c"
CM019753.1	RepeatMasker	Unknown	13511754	13512209	3504	-	.	ID="RND-5_FAMILY-892";Tend="1243";Tstart="786";shortTE="F";uid="f8c9dd93-e2e4-4e2e-bb5b-a6dcc33099db"
CM019753.1	RepeatMasker	LINE/L2	29002268	29002427	407	-	.	ID="RND-6_FAMILY-1534";Tend="2839";Tstart="2680";shortTE="F";uid="799bb3c8-c69e-49f6-a0e1-36c398312d2b"
CM019753.1	RepeatMasker	Unknown	15234265	15234630	669	-	.	ID="RND-1_FAMILY-359";Tend="1355";Tstart="956";shortTE="F";uid="e9f38bf0-8619-4117-9d53-f381b206956f"
CM019753.1	RepeatMasker	Unknown	10385056	10385174	1057	-	.	ID="RND-1_FAMILY-192";Tend="1280";Tstart="1162";shortTE="F";uid="c455816f-2f13-4d15-80c5-b9f41d2f25bc"
CM019753.1	RepeatMasker	Unknown	13661118	13661374	1962	-	.	ID="RND-6_FAMILY-2860";Tend="1215";Tstart="959";shortTE="F";uid="0bc4b3cb-d925-4147-a866-eb4dec6efaf2"
CM019753.1	RepeatMasker	Unknown	16692527	16692681	443	-	.	ID="RND-1_FAMILY-52";Tend="1622";Tstart="1474";shortTE="F";uid="e0e18ce6-1b4b-4c0e-8b92-09a6c730ed3e"
CM019753.1	RepeatMasker	Unknown	19948218	19948415	561	-	.	ID="REP-6_LMI";Tend="3727";Tstart="3528";shortTE="F";uid="e002a5c5-95d1-4649-b59b-8e2cd859c91f"
CM019753.1	RepeatMasker	Unknown	52102906	52103094	888	-	.	ID="RND-4_FAMILY-554";Tend="1091";Tstart="902";shortTE="F";uid="562819a1-72f5-4e8f-8ec4-ef0823ecbf1a"
CM019753.1	RepeatMasker	Unknown	238421	238557	964	-	.	ID="RND-1_FAMILY-596";Tend="1801";Tstart="1667";shortTE="F";uid="3f22cf39-e00d-4812-b2a9-f2d580883777"
CM019753.1	RepeatMasker	Unknown	17205261	17205519	1173	-	.	ID="RND-6_FAMILY-205";Tend="1131";Tstart="905";shortTE="F";uid="568d6976-7eca-4590-8dad-b15ab962a551"
CM019753.1	RepeatMasker	DNA/hAT-Tip100	37162083	37162438	1202	-	.	ID="RND-1_FAMILY-486";Tend="1990";Tstart="1602";shortTE="F";uid="8c6e1572-2da1-4924-b0a4-23a3390380c0"
CM019753.1	RepeatMasker	LINE/I-Jockey	6477010	6477398	417	-	.	ID="JOCKEY-7_DK";Tend="1268";Tstart="882";shortTE="F";uid="342d0bae-b295-4cd8-aa7d-68af3034b0fe"
CM019753.1	RepeatMasker	Unknown	41945532	41946310	6629	-	.	ID="RND-1_FAMILY-261";Tend="1606";Tstart="828";shortTE="F";uid="9521e4b4-3057-4bcc-8c86-4bae08ad96e1"
CM019753.1	RepeatMasker	DNA/hAT-Ac	53875157	53875348	1030	-	.	ID="RND-1_FAMILY-424";Tend="1088";Tstart="872";shortTE="F";uid="bcb91a44-e21c-43e4-b333-719154e6f278"
CM019753.1	RepeatMasker	Unknown	7785169	7785482	2551	-	.	ID="RND-1_FAMILY-192";Tend="1292";Tstart="967";shortTE="F";uid="44e55476-cc4d-4ebf-bb13-6fcaa40c722b"
CM019753.1	RepeatMasker	Unknown	19295713	19295895	1571	-	.	ID="RND-6_FAMILY-423";Tend="469";Tstart="287";shortTE="F";uid="275e9e20-d81b-4009-9f4e-b4e65ac67c76"
CM019753.1	RepeatMasker	Unknown	54263873	54264243	2234	-	.	ID="RND-1_FAMILY-246";Tend="1240";Tstart="881";shortTE="F";uid="97de1239-41bd-474f-85c0-8f6560cd6b5a"
CM019753.1	RepeatMasker	Unknown	37279043	37279544	2463	-	.	ID="RND-4_FAMILY-15";Tend="2032";Tstart="1527";shortTE="F";uid="70b43624-b90b-4c61-a2ac-e0b17072d35d"
CM019753.1	RepeatMasker	Unknown	14274749	14275049	2322	-	.	ID="RND-1_FAMILY-66";Tend="1324";Tstart="1030";shortTE="F";uid="3f3d4bf8-0071-49b6-8bbf-b8e0696b13db"
CM019753.1	RepeatMasker	Unknown	52817669	52817900	854	-	.	ID="RND-6_FAMILY-5141";Tend="1299";Tstart="1085";shortTE="F";uid="177ecfe8-851c-4ede-ab48-8275473405eb"
CM019753.1	RepeatMasker	Unknown	27334429	27335087	2856	-	.	ID="RND-1_FAMILY-510";Tend="1601";Tstart="976";shortTE="F";uid="0abb8c63-6476-4462-ae13-c8e73d50e220"
CM019753.1	RepeatMasker	Unknown	8343349	8343655	1928	-	.	ID="RND-6_FAMILY-470";Tend="1251";Tstart="954";shortTE="F";uid="7535e710-53b0-4751-bb05-a50763a5730a"
CM019753.1	RepeatMasker	Unknown	405691	405861	1098	-	.	ID="RND-1_FAMILY-512";Tend="1701";Tstart="1538";shortTE="F";uid="076a1048-fe29-411e-81b6-d8041b8eb157"
CM019753.1	RepeatMasker	DNA/CMC-EnSpm	13054337	13054514	886	-	.	ID="RND-1_FAMILY-704";Tend="1180";Tstart="1011";shortTE="F";uid="952354b5-d2d1-49e9-8e36-87a8c35644c5"
CM019753.1	RepeatMasker	Unknown	9826199	9826507	2493	-	.	ID="RND-1_FAMILY-62";Tend="1300";Tstart="992";shortTE="F";uid="6195e2cd-3295-4116-80b6-bf1bb4b59cad"
CM019753.1	RepeatMasker	Unknown	44869728	44870104	3192	-	.	ID="RND-1_FAMILY-423";Tend="1280";Tstart="904";shortTE="F";uid="d7c6a807-46b6-417a-b98a-fb1be1e61cae"
CM019753.1	RepeatMasker	Unknown	949113	949315	1081	-	.	ID="RND-6_FAMILY-978";Tend="1357";Tstart="1110";shortTE="F";uid="08201a88-c58b-479b-85b9-5eb1327177a5"
CM019753.1	RepeatMasker	LINE/Penelope	14002133	14002260	634	-	.	ID="RND-6_FAMILY-2164";Tend="1110";Tstart="974";shortTE="F";uid="1cb33cad-e1f5-439a-88d8-15f5636c4499"
CM019753.1	RepeatMasker	Unknown	2843083	2843325	1940	-	.	ID="RND-6_FAMILY-6969";Tend="1106";Tstart="864";shortTE="F";uid="44525c22-cbf6-4f2b-b106-472167a54f75"
CM019753.1	RepeatMasker	Unknown	15005882	15006076	620	-	.	ID="RND-5_FAMILY-6640";Tend="1229";Tstart="1032";shortTE="F";uid="7080298d-e171-4f76-9a56-5af65eeb7d6a"
CM019753.1	RepeatMasker	Unknown	10712773	10712928	812	-	.	ID="RND-1_FAMILY-425";Tend="873";Tstart="721";shortTE="F";uid="1768d3d7-d79e-41b5-a90f-6ab290200259"
CM019753.1	RepeatMasker	Unknown	43733836	43734103	1242	-	.	ID="RND-5_FAMILY-2203";Tend="1104";Tstart="844";shortTE="F";uid="5a9dd830-9072-40aa-8f9f-b69b1a82f77b"
CM019753.1	RepeatMasker	Unknown	9515691	9516282	2366	-	.	ID="RND-6_FAMILY-790";Tend="1467";Tstart="866";shortTE="F";uid="dc7b95d0-6c0a-4f24-b7f6-cb078860190a"
CM019753.1	RepeatMasker	Unknown	36729913	36731956	12936	-	.	ID="RND-5_FAMILY-6428";Tend="1911";Tstart="22";shortTE="F";uid="0e686396-0201-49b5-9348-1bfe9ec38c8a"
CM019753.1	RepeatMasker	Unknown	26707809	26708593	1343	-	.	ID="RND-6_FAMILY-1659";Tend="2146";Tstart="830";shortTE="F";uid="8d21b1d9-d790-4693-9f55-a88297bdea4c"
CM019753.1	RepeatMasker	Unknown	10462490	10462706	1340	-	.	ID="RND-4_FAMILY-505";Tend="1215";Tstart="972";shortTE="F";uid="5971ad95-87be-4d1f-a331-a58e78f1b3bf"
CM019753.1	RepeatMasker	Unknown	10792120	10792273	468	-	.	ID="RND-5_FAMILY-3576";Tend="2027";Tstart="1869";shortTE="F";uid="3cf66462-6512-4485-9953-16815d64ab79"
CM019753.1	RepeatMasker	Unknown	24019136	24019273	623	-	.	ID="RND-1_FAMILY-143";Tend="1137";Tstart="1000";shortTE="F";uid="c43535e2-c3f8-4ed4-aa88-0836e59a05c0"
CM019753.1	RepeatMasker	Unknown	53249968	53250616	4158	-	.	ID="RND-5_FAMILY-1294";Tend="2117";Tstart="1459";shortTE="F";uid="2d68d4ac-03da-4368-b8d7-d9ed15a21a02"
CM019753.1	RepeatMasker	DNA/hAT-Tip100	13322173	13322364	936	-	.	ID="RND-1_FAMILY-39";Tend="2219";Tstart="1996";shortTE="F";uid="fddcb54c-ddfd-406a-b945-cc17298da467"
CM019753.1	RepeatMasker	LTR/Pao	31913130	31913315	1144	-	.	ID="RND-5_FAMILY-1185";Tend="650";Tstart="474";shortTE="F";uid="f5492d7f-c539-4126-984d-8c726eb1f59c"
CM019753.1	RepeatMasker	Unknown	9987065	9987356	1754	-	.	ID="RND-6_FAMILY-1762";Tend="1022";Tstart="731";shortTE="F";uid="0122d3d4-18dd-40ac-b392-8c996e90a29f"
CM019753.1	RepeatMasker	Unknown	4706612	4706826	669	-	.	ID="RND-6_FAMILY-1478";Tend="1301";Tstart="1075";shortTE="F";uid="6baea498-901d-47dd-b339-cbf91c756cb6"
CM019753.1	RepeatMasker	Unknown	48773047	48773214	870	-	.	ID="RND-1_FAMILY-301";Tend="950";Tstart="755";shortTE="F";uid="2f3ee515-c8a6-450b-91cb-e96633094d8a"
CM019753.1	RepeatMasker	Unknown	3997564	3997718	412	-	.	ID="RND-6_FAMILY-4284";Tend="1240";Tstart="1076";shortTE="F";uid="f9df1468-5845-4639-aaa9-8f00d5843635"
CM019753.1	RepeatMasker	Unknown	44585445	44585704	635	-	.	ID="RND-6_FAMILY-8799";Tend="1164";Tstart="1059";shortTE="F";uid="26b63975-a0c0-45d7-999d-d5b3c9417944"
CM019753.1	RepeatMasker	Unknown	37400799	37401212	1731	-	.	ID="RND-5_FAMILY-185";Tend="1478";Tstart="1002";shortTE="F";uid="ab85db94-de3d-47f2-b42c-768bbfc09e89"
CM019753.1	RepeatMasker	DNA/Academ-1	36496209	36496399	719	-	.	ID="RND-1_FAMILY-145";Tend="2147";Tstart="1934";shortTE="F";uid="5bb4b4a4-401d-4256-96e4-d7f15c3da3ce"
CM019753.1	RepeatMasker	DNA/Academ-1	52589114	52589283	669	-	.	ID="RND-1_FAMILY-204";Tend="2098";Tstart="1811";shortTE="F";uid="dba554e5-503e-4be1-a239-253f46d5b80d"
CM019753.1	RepeatMasker	Unknown	37361546	37361751	559	-	.	ID="RND-6_FAMILY-728";Tend="1226";Tstart="997";shortTE="F";uid="afc766d8-1d50-49fa-bfba-e90e1006e349"
CM019753.1	RepeatMasker	Unknown	33879158	33879411	2147	-	.	ID="RND-1_FAMILY-299";Tend="1248";Tstart="994";shortTE="F";uid="ad4e18fe-2542-4ea6-9f62-f22d9871ebd9"
CM019753.1	RepeatMasker	DNA/hAT-Tip100	1129726	1130213	3852	-	.	ID="RND-1_FAMILY-724";Tend="1488";Tstart="970";shortTE="F";uid="a8ded2d6-87fe-443a-977f-fb223d346cc3"
CM019753.1	RepeatMasker	Unknown	2030639	2030948	2045	-	.	ID="RND-1_FAMILY-66";Tend="1324";Tstart="948";shortTE="F";uid="b3d799a2-6995-4cdb-9525-ca13888330aa"
CM019753.1	RepeatMasker	Unknown	52536013	52536179	1083	-	.	ID="RND-6_FAMILY-646";Tend="1161";Tstart="971";shortTE="F";uid="c029e297-86db-4098-9500-1198603b84ae"
CM019753.1	RepeatMasker	Unknown	50580875	50581884	8298	-	.	ID="RND-1_FAMILY-247";Tend="1876";Tstart="873";shortTE="F";uid="a3673b37-6fc0-4bb9-b4f2-06cb4dd7e433"
CM019753.1	RepeatMasker	Unknown	19688432	19689074	3231	-	.	ID="RND-6_FAMILY-1659";Tend="1519";Tstart="829";shortTE="F";uid="2d271a53-09fa-4bcd-a266-19bed29ec008"
CM019753.1	RepeatMasker	Unknown	43613474	43614141	2826	-	.	ID="RND-5_FAMILY-2531";Tend="1430";Tstart="938";shortTE="F";uid="faf86b2e-e715-4426-be7a-7d80ff607492"
CM019753.1	RepeatMasker	LINE/I	23521955	23522093	644	-	.	ID="RND-1_FAMILY-433";Tend="1649";Tstart="1498";shortTE="F";uid="5042c97a-9f9b-4011-b81d-1589337ca232"
CM019753.1	RepeatMasker	Unknown	43831204	43831336	951	-	.	ID="RND-6_FAMILY-943";Tend="1040";Tstart="909";shortTE="F";uid="08db3d03-b3df-4ff0-9061-456b5e249818"
CM019753.1	RepeatMasker	DNA/Sola-3	11634547	11634659	749	-	.	ID="RND-1_FAMILY-714";Tend="1745";Tstart="1632";shortTE="F";uid="fe3e9b15-f479-4b61-a666-e451d8504819"
CM019753.1	RepeatMasker	Unknown	30186245	30186393	858	-	.	ID="RND-4_FAMILY-1108";Tend="1070";Tstart="908";shortTE="F";uid="8f9120f7-a90f-41fc-a854-28c32cfb7d99"
CM019753.1	RepeatMasker	Unknown	52957244	52957428	1016	-	.	ID="RND-5_FAMILY-5566";Tend="1324";Tstart="1143";shortTE="F";uid="41c9ba89-db83-468a-b286-fdb36b022840"
CM019753.1	RepeatMasker	Unknown	45525352	45526044	5040	-	.	ID="RND-1_FAMILY-516";Tend="1742";Tstart="1055";shortTE="F";uid="d9ad76b9-aa0c-43c7-a1fe-d6d88fe10550"
CM019753.1	RepeatMasker	Unknown	27510411	27510533	795	-	.	ID="RND-6_FAMILY-3007";Tend="1044";Tstart="922";shortTE="F";uid="98b15fb2-ff3a-429f-b416-7d599e238901"
CM019753.1	RepeatMasker	Unknown	44823541	44823925	3133	-	.	ID="RND-6_FAMILY-646";Tend="1364";Tstart="971";shortTE="F";uid="d06205be-ab2e-4b3b-bc59-08a2a6f0bc79"
CM019753.1	RepeatMasker	Unknown	18559450	18560156	1567	-	.	ID="RND-6_FAMILY-1762";Tend="1715";Tstart="823";shortTE="F";uid="c21f4e4f-d776-4c73-8a1a-75dc12494bb8"
CM019753.1	RepeatMasker	LINE/I	17568350	17568711	1841	-	.	ID="RND-1_FAMILY-338";Tend="1141";Tstart="773";shortTE="F";uid="b25af9ab-d33f-4baf-ace6-c3ecd027012a"
CM019753.1	RepeatMasker	Unknown	50017174	50018754	13695	-	.	ID="RND-6_FAMILY-2371";Tend="2304";Tstart="725";shortTE="F";uid="a27cdfe0-04e4-47c6-93ed-3bd4ec51b4b5"
CM019753.1	RepeatMasker	Unknown	44891056	44891225	492	-	.	ID="RND-5_FAMILY-1068";Tend="1421";Tstart="1239";shortTE="F";uid="b0bf5e2d-19d7-40dd-b6d1-341ac3321ad2"
CM019753.1	RepeatMasker	Unknown	18904537	18904652	523	-	.	ID="RND-5_FAMILY-5209";Tend="2481";Tstart="2356";shortTE="F";uid="56f4d188-a112-4472-b3a9-fdf07c102960"
CM019753.1	RepeatMasker	Unknown	1062307	1062974	2045	-	.	ID="RND-6_FAMILY-10795";TEgroup="ctg_2%7CRND-6_FAMILY-10795%7C1";Tend="1928";Tstart="747";shortTE="F";uid="536e5e97-11d4-4ddf-a8ce-28cbce370fbc"
CM019753.1	RepeatMasker	Unknown	34791562	34791718	653	-	.	ID="RND-6_FAMILY-1295";Tend="1089";Tstart="938";shortTE="F";uid="fdce5b3c-d1b8-4a47-8da4-56ff3765b380"
CM019753.1	RepeatMasker	Unknown	19966177	19967230	5435	-	.	ID="RND-6_FAMILY-2616";Tend="1956";Tstart="166";shortTE="F";uid="76895491-657e-4314-8a72-096c33be7f69"
CM019753.1	RepeatMasker	Unknown	27574229	27574542	1582	-	.	ID="RND-6_FAMILY-1762";Tend="1543";Tstart="1226";shortTE="F";uid="a3883649-39df-4c79-8c75-70edd4e958a2"
CM019753.1	RepeatMasker	Unknown	39475759	39476051	1142	-	.	ID="RND-6_FAMILY-135";Tend="1166";Tstart="866";shortTE="F";uid="d356e2fe-2383-44db-ac06-226f7977e71a"
CM019753.1	RepeatMasker	DNA/hAT-Tip100	47733672	47733936	1401	-	.	ID="RND-1_FAMILY-39";Tend="1860";Tstart="1041";shortTE="F";uid="4430369c-39a9-4543-9ede-e21e3f1e37c2"
CM019753.1	RepeatMasker	Unknown	29053207	29053328	684	-	.	ID="RND-6_FAMILY-1089";Tend="1186";Tstart="1064";shortTE="F";uid="d76a1d2f-5173-4b52-b8bc-dda3d6d2e72c"
CM019753.1	RepeatMasker	Unknown	6215036	6215592	819	-	.	ID="RND-6_FAMILY-864";Tend="2400";Tstart="1764";shortTE="F";uid="9bf9c1b0-3107-473f-a1de-11d97190b06c"
CM019753.1	RepeatMasker	Unknown	25600440	25600842	3288	-	.	ID="RND-6_FAMILY-5268";Tend="1252";Tstart="847";shortTE="F";uid="951c0c5b-317e-4328-8c7f-88d472107f27"
CM019753.1	RepeatMasker	Unknown	45295563	45296233	4019	-	.	ID="RND-1_FAMILY-137";Tend="1656";Tstart="960";shortTE="F";uid="1c0b49e4-4891-496c-bdaf-93f0b87ced4f"
CM019753.1	RepeatMasker	Unknown	15263036	15263278	1640	-	.	ID="RND-5_FAMILY-6510";Tend="1171";Tstart="924";shortTE="F";uid="44a37619-3a49-49d1-8194-5725df553b80"
CM019753.1	RepeatMasker	Unknown	54365853	54366112	1554	-	.	ID="RND-5_FAMILY-4777";Tend="1910";Tstart="1672";shortTE="F";uid="43b41fc0-07d5-448d-8a1a-bc8da70850e7"
CM019753.1	RepeatMasker	Unknown	7885049	7885323	870	-	.	ID="RND-6_FAMILY-945";Tend="518";Tstart="247";shortTE="F";uid="21d02721-64a8-4e93-bda0-7a3983ef2917"
CM019753.1	RepeatMasker	Unknown	21440755	21441143	2767	-	.	ID="RND-1_FAMILY-528";Tend="1300";Tstart="910";shortTE="F";uid="a133fdef-5b01-47d2-9c96-f65731ef79e5"
CM019753.1	RepeatMasker	Unknown	53487871	53488437	4152	-	.	ID="RND-5_FAMILY-1294";Tend="1917";Tstart="1336";shortTE="F";uid="4f8a2c6e-0bd0-4d04-90c2-9ea9589ea9d6"
CM019753.1	RepeatMasker	Unknown	13773836	13774107	549	-	.	ID="RND-1_FAMILY-55";Tend="1079";Tstart="795";shortTE="F";uid="afec58f8-08d6-42c2-84fe-bea16662600c"
CM019753.1	RepeatMasker	Unknown	1400971	1401613	1405	-	.	ID="RND-1_FAMILY-306";TEgroup="ctg_2%7CRND-1_FAMILY-306%7C1";Tend="1393";Tstart="641";shortTE="F";uid="89193ca7-8dd8-4530-8562-8e8e218696d1"
CM019753.1	RepeatMasker	Unknown	14232845	14233254	2615	-	.	ID="RND-6_FAMILY-2888";Tend="1382";Tstart="979";shortTE="F";uid="b67d1afc-9686-4643-9df6-bcbfe28132aa"
CM019753.1	RepeatMasker	LINE/Penelope	8586254	8586382	806	-	.	ID="RND-1_FAMILY-611";Tend="1062";Tstart="940";shortTE="F";uid="8d02b739-5245-4be1-9d6a-5bfe215cda2b"
CM019753.1	RepeatMasker	Unknown	15526741	15527466	4371	-	.	ID="RND-4_FAMILY-1393";Tend="1505";Tstart="789";shortTE="F";uid="94f6f3de-a0c2-4b2d-9a4c-35578689c479"
CM019753.1	RepeatMasker	Unknown	33811369	33811645	2214	-	.	ID="RND-1_FAMILY-177";Tend="1256";Tstart="975";shortTE="F";uid="dbff97a0-23a9-48f3-8cc7-711c9c074937"
CM019753.1	RepeatMasker	Unknown	48141678	48143287	13540	-	.	ID="RND-6_FAMILY-2127";Tend="2485";Tstart="866";shortTE="F";uid="d78ee05f-39fd-4ccc-bb70-a745786b41b5"
CM019753.1	RepeatMasker	Unknown	17892141	17893082	5625	-	.	ID="RND-1_FAMILY-69";Tend="3022";Tstart="2144";shortTE="F";uid="ec8e586c-7781-421f-8837-6676ee98bf55"
CM019753.1	RepeatMasker	Unknown	54186384	54186638	1393	-	.	ID="RND-6_FAMILY-2656";Tend="2477";Tstart="2222";shortTE="F";uid="9f45d4a6-18c9-4c8c-9860-261ecb4160d1"
CM019753.1	RepeatMasker	LINE/I	20933766	20933876	684	-	.	ID="RND-1_FAMILY-593";Tend="1404";Tstart="1297";shortTE="F";uid="25b28cf5-b7c3-4883-9546-ee2263b33e5c"
CM019753.1	RepeatMasker	Unknown	23445059	23445391	565	-	.	ID="RND-4_FAMILY-422";Tend="1192";Tstart="861";shortTE="F";uid="90695e05-78c0-45df-a0c6-9a20b5edd8d4"
CM019753.1	RepeatMasker	LINE/I	27214996	27215504	1098	-	.	ID="RND-6_FAMILY-330";Tend="1383";Tstart="889";shortTE="F";uid="a63fa231-be91-46e7-aad6-8ba8bdfa4271"
CM019753.1	RepeatMasker	Unknown	50237333	50238137	5978	-	.	ID="RND-1_FAMILY-667";Tend="1608";Tstart="798";shortTE="F";uid="11b1e375-6be8-4b19-bf6f-1e5d53d50114"
CM019753.1	RepeatMasker	Unknown	13082316	13082593	1815	-	.	ID="RND-6_FAMILY-2860";Tend="1215";Tstart="940";shortTE="F";uid="855f51fc-e051-49ba-a103-b8423f5f32a8"
CM019753.1	RepeatMasker	Unknown	16020813	16021194	2426	-	.	ID="RND-6_FAMILY-978";Tend="1352";Tstart="949";shortTE="F";uid="62223300-854b-4f86-8527-ee12ba477470"
CM019753.1	RepeatMasker	Unknown	12015369	12015541	1249	-	.	ID="RND-6_FAMILY-2860";Tend="1127";Tstart="955";shortTE="F";uid="843b2501-4cbe-4b39-a46b-14485e0c6bcc"
CM019753.1	RepeatMasker	Unknown	12279136	12279615	3142	-	.	ID="RND-5_FAMILY-2531";Tend="1428";Tstart="937";shortTE="F";uid="1679036f-9433-433f-85ca-d3c5f783061d"
CM019753.1	RepeatMasker	Unknown	50756182	50756385	1400	-	.	ID="RND-6_FAMILY-10726";Tend="1595";Tstart="1391";shortTE="F";uid="f7214b43-9df5-4efd-a1dd-add57eb4796e"
CM019753.1	RepeatMasker	DNA/hAT-Ac	50097447	50097578	534	-	.	ID="RND-5_FAMILY-615";Tend="2383";Tstart="2237";shortTE="F";uid="1cc7ffd2-ccb8-4901-9928-41b6492b6226"
CM019753.1	RepeatMasker	Unknown	2328218	2328485	1954	-	.	ID="RND-1_FAMILY-504";Tend="1170";Tstart="904";shortTE="F";uid="521bca33-a6b5-44c0-b36e-65fad170b9da"
CM019753.1	RepeatMasker	Unknown	38161326	38161712	3069	-	.	ID="RND-6_FAMILY-646";Tend="1364";Tstart="971";shortTE="F";uid="8ba0e9fa-a5bf-410a-af79-661f35a7c061"
CM019753.1	RepeatMasker	Unknown	35604052	35604362	2343	-	.	ID="RND-1_FAMILY-151";Tend="1243";Tstart="941";shortTE="F";uid="294d316b-b3f9-4e27-ae1e-56fa76c09ffc"
CM019753.1	RepeatMasker	Unknown	27780898	27783007	4459	-	.	ID="RND-6_FAMILY-2927";Tend="1992";Tstart="32";shortTE="F";uid="b1070b6b-6692-4bc7-90e8-5546c9f0462a"
CM019753.1	RepeatMasker	Unknown	30985816	30986280	1274	-	.	ID="RND-5_FAMILY-3576";Tend="2890";Tstart="2457";shortTE="F";uid="6ecf76d2-1563-42dc-9b97-d7a149a6ed7c"
CM019753.1	RepeatMasker	Unknown	17235963	17236191	1159	-	.	ID="RND-6_FAMILY-135";Tend="1204";Tstart="979";shortTE="F";uid="85d8b3f3-3a5e-40b3-8b5f-96f707f99bc0"
CM019753.1	RepeatMasker	Unknown	36423603	36423825	650	-	.	ID="RND-1_FAMILY-51";Tend="1011";Tstart="802";shortTE="F";uid="acad298c-bb76-4d71-9bd0-70d4b9421030"
CM019753.1	RepeatMasker	Unknown	35236540	35237886	12069	-	.	ID="RND-1_FAMILY-225";Tend="2205";Tstart="861";shortTE="F";uid="3116477c-1af6-4762-8e3e-9d592b49011f"
CM019753.1	RepeatMasker	Unknown	22680080	22680380	2026	-	.	ID="RND-1_FAMILY-708";Tend="1194";Tstart="898";shortTE="F";uid="11d22909-5d37-4a33-848c-909315a03f1f"
CM019753.1	RepeatMasker	Unknown	28234192	28234426	1387	-	.	ID="RND-6_FAMILY-3871";Tend="1222";Tstart="986";shortTE="F";uid="a3b021de-6c5d-439e-a461-622e0c54a6c9"
CM019753.1	RepeatMasker	Unknown	46339928	46340120	883	-	.	ID="RND-1_FAMILY-137";Tend="1226";Tstart="1002";shortTE="F";uid="5558baea-8182-4ef4-842b-fad8d033815b"
CM019753.1	RepeatMasker	Unknown	43920908	43921116	1420	-	.	ID="RND-6_FAMILY-978";Tend="1358";Tstart="1150";shortTE="F";uid="2b117f16-0760-4310-97db-1fa327b74911"
CM019753.1	RepeatMasker	LINE/L2	51997373	51997698	2798	-	.	ID="RND-6_FAMILY-2000";Tend="659";Tstart="334";shortTE="F";uid="6f005b57-2bd4-4c4b-bbeb-82fc31847670"
CM019753.1	RepeatMasker	Unknown	45449122	45449957	5913	-	.	ID="RND-1_FAMILY-69";Tend="3016";Tstart="2148";shortTE="F";uid="c2a94703-5cd4-4db8-817f-488d79791c1f"
CM019753.1	RepeatMasker	Unknown	23911972	23912131	427	-	.	ID="RND-6_FAMILY-864";Tend="2285";Tstart="2126";shortTE="F";uid="78c3df64-bc8d-495d-bd01-1467af8ddf57"
CM019753.1	RepeatMasker	Unknown	37267930	37268253	1499	-	.	ID="RND-5_FAMILY-2279";Tend="1570";Tstart="1251";shortTE="F";uid="d21a9e39-fb76-4f8b-8334-25bcce287e3e"
CM019753.1	RepeatMasker	DNA/hAT-Ac	43957958	43958226	1211	-	.	ID="RND-5_FAMILY-7107";Tend="1325";Tstart="1070";shortTE="F";uid="c8e26ee5-a631-459d-a6dc-7cd724a746dc"
CM019753.1	RepeatMasker	Unknown	31175409	31175556	912	-	.	ID="RND-4_FAMILY-1108";Tend="1085";Tstart="937";shortTE="F";uid="71cd731a-eebc-41c9-ba54-fa4cadc1692f"
CM019753.1	RepeatMasker	DNA/Academ-1	38474167	38475485	5733	-	.	ID="rnd-1_family-205";Tend="1736";Tstart="156";shortTE="F";uid="91fee809-7ca7-4f7d-9221-a094f066d69e"
CM019753.1	RepeatMasker	Unknown	50094457	50094656	1532	-	.	ID="RND-1_FAMILY-77";Tend="1042";Tstart="844";shortTE="F";uid="5d1dd635-a6d3-4601-ba33-1b3a469499b6"
CM019753.1	RepeatMasker	RC/Helitron?	19579361	19579755	867	-	.	ID="RND-5_FAMILY-2492";Tend="1902";Tstart="1338";shortTE="F";uid="1c822552-a887-4eb1-ad31-889a1dc92cd4"
CM019753.1	RepeatMasker	Unknown	24233465	24233782	429	-	.	ID="RND-6_FAMILY-135";Tend="1204";Tstart="894";shortTE="F";uid="0f92aef6-a24a-4406-9b9b-3ddebfa05142"
CM019753.1	RepeatMasker	DNA/Maverick	2878197	2878889	404	-	.	ID="POLINTON-4_LMI";Tend="1431";Tstart="782";shortTE="F";uid="eeeeb151-bd62-48d1-acec-84b3cde65f60"
CM019753.1	RepeatMasker	Unknown	1243709	1244494	5349	-	.	ID="RND-5_FAMILY-1549";Tend="1677";Tstart="898";shortTE="F";uid="553a1330-d166-4555-b055-e1feac162fd6"
CM019753.1	RepeatMasker	LTR/Pao	47807252	47807480	1134	-	.	ID="RND-5_FAMILY-955";Tend="1847";Tstart="1630";shortTE="F";uid="7e6ddc2d-abae-4ccc-9494-1a4f2e581cbc"
CM019753.1	RepeatMasker	Unknown	39458161	39458996	5007	-	.	ID="RND-6_FAMILY-1659";Tend="2116";Tstart="828";shortTE="F";uid="24c5e8b1-f312-444a-9ad7-3bd4d7b93011"
CM019753.1	RepeatMasker	Unknown	32370936	32371046	647	-	.	ID="RND-5_FAMILY-1529";Tend="2126";Tstart="2013";shortTE="F";uid="d69da4d2-52ab-4390-9211-450a996a930e"
CM019753.1	RepeatMasker	Unknown	29899777	29900554	1008	-	.	ID="RND-1_FAMILY-52";Tend="1817";Tstart="1060";shortTE="F";uid="43de6abe-4bb7-486c-887e-25591ddea6e3"
CM019753.1	RepeatMasker	DNA/Kolobok-Hydra	7768980	7769135	580	-	.	ID="RND-5_FAMILY-512";Tend="1276";Tstart="1126";shortTE="F";uid="e1104b0a-9a63-4d89-97d8-78b4c864e8bb"
CM019753.1	RepeatMasker	Unknown	4035935	4036215	1017	-	.	ID="RND-5_FAMILY-1890";Tend="1342";Tstart="1086";shortTE="F";uid="759f3e61-e53f-46a1-8ce3-8fc99364c4d6"
CM019753.1	RepeatMasker	LINE/I	535659	536358	5004	-	.	ID="RND-5_FAMILY-3586";Tend="1643";Tstart="929";shortTE="F";uid="554a167e-25a9-4992-8ccf-d93964c0ff5e"
CM019753.1	RepeatMasker	LINE/I	22767642	22767784	693	-	.	ID="RND-6_FAMILY-5925";Tend="1397";Tstart="1241";shortTE="F";uid="5bd24f11-c885-4337-bb15-c74caacb6f06"
CM019753.1	RepeatMasker	Unknown	7076078	7076672	1096	-	.	ID="RND-1_FAMILY-52";Tend="1610";Tstart="1002";shortTE="F";uid="250579d0-adac-4dc8-89f9-5476c517b3fd"
CM019753.1	RepeatMasker	Unknown	28455491	28456033	2377	-	.	ID="RND-1_FAMILY-52";Tend="1686";Tstart="1164";shortTE="F";uid="e0306292-9582-4513-b8bd-2ee16e58f03b"
CM019753.1	RepeatMasker	Unknown	13490492	13490852	1886	-	.	ID="RND-1_FAMILY-120";Tend="1262";Tstart="908";shortTE="F";uid="0e244418-4bd6-4887-ae68-79cf07dd9beb"
CM019753.1	RepeatMasker	Unknown	13975647	13975790	423	-	.	ID="RND-1_FAMILY-362";Tend="1208";Tstart="1063";shortTE="F";uid="8e05d516-539f-43e6-aa4e-7e188ccc1a64"
CM019753.1	RepeatMasker	Unknown	51661946	51662124	1295	-	.	ID="RND-1_FAMILY-312";Tend="1149";Tstart="972";shortTE="F";uid="6a55d8f3-3478-46f9-9af7-ae0bfe06f33f"
CM019753.1	RepeatMasker	Unknown	2791133	2791339	1165	-	.	ID="RND-5_FAMILY-2038";Tend="1571";Tstart="1338";shortTE="F";uid="fd6264ad-33c9-43ab-963b-348aeb213e06"
CM019753.1	RepeatMasker	Unknown	2984829	2985030	1336	-	.	ID="RND-5_FAMILY-3805";Tend="1373";Tstart="1155";shortTE="F";uid="a38e7824-5a61-4659-a073-024a00196a47"
CM019753.1	RepeatMasker	LINE/I	37004675	37004795	586	-	.	ID="RND-5_FAMILY-2237";Tend="2333";Tstart="2210";shortTE="F";uid="e8090b0b-a5e2-4743-93b1-fc2563777006"
CM019753.1	RepeatMasker	LINE/L2	28036850	28037264	1986	-	.	ID="RND-1_FAMILY-635";Tend="2420";Tstart="2015";shortTE="F";uid="f0b9e7d7-38cf-4dd2-ac0b-f2fa45cbefb0"
CM019753.1	RepeatMasker	Unknown	39706496	39707034	4462	-	.	ID="RND-5_FAMILY-889";Tend="1041";Tstart="506";shortTE="F";uid="f42fc090-f3ca-4dbd-8a8d-d285847ac335"
CM019753.1	RepeatMasker	Unknown	37390155	37390262	729	-	.	ID="RND-6_FAMILY-180";Tend="1077";Tstart="970";shortTE="F";uid="638797f4-0008-4bb7-9948-656e536deffb"
CM019753.1	RepeatMasker	Unknown	19434153	19434347	499	-	.	ID="RND-5_FAMILY-1992";Tend="1011";Tstart="738";shortTE="F";uid="9106dfdd-dab1-421b-a535-67548f969421"
CM019753.1	RepeatMasker	Unknown	1045177	1045472	974	-	.	ID="RND-6_FAMILY-7778";Tend="499";Tstart="184";shortTE="F";uid="e4d68adb-ef89-40d1-8970-421c1e59406f"
CM019753.1	RepeatMasker	Unknown	3411923	3412241	1898	-	.	ID="RND-4_FAMILY-2443";Tend="1242";Tstart="923";shortTE="F";uid="d35afae1-65fd-48d2-b598-d87afde01a9d"
CM019753.1	RepeatMasker	Unknown	45422468	45422635	494	-	.	ID="RND-1_FAMILY-179";Tend="1088";Tstart="919";shortTE="F";uid="5e6fe79e-5802-409c-bb81-f4e5a15e829b"
CM019753.1	RepeatMasker	Unknown	892488	893113	961	-	.	ID="RND-6_FAMILY-6396";TEgroup="ctg_2%7CRND-6_FAMILY-6396%7C2";Tend="1338";Tstart="2";shortTE="F";uid="be40efac-1114-4749-b8a4-d81dc2bb87bd"
CM019753.1	RepeatMasker	Unknown	5585471	5585706	479	-	.	ID="RND-6_FAMILY-306";Tend="2116";Tstart="1865";shortTE="F";uid="21925214-95b0-4c5f-9676-f013adf1c9bc"
CM019753.1	RepeatMasker	LINE/I	7642102	7642230	907	-	.	ID="RND-4_FAMILY-312";Tend="1342";Tstart="1214";shortTE="F";uid="aefef80b-f4be-4899-b9df-217a41b114b9"
CM019753.1	RepeatMasker	DNA/Academ-1	26016384	26016584	708	-	.	ID="RND-5_FAMILY-4426";Tend="2130";Tstart="1914";shortTE="F";uid="8991f4e8-58da-417f-8189-daf88a68bb8a"
CM019753.1	RepeatMasker	Unknown	37171841	37172206	2100	-	.	ID="RND-1_FAMILY-103";Tend="1311";Tstart="939";shortTE="F";uid="89b8ec5a-d54e-404c-a7e4-6ec47fe0ebc6"
CM019753.1	RepeatMasker	LINE/I	5444469	5444578	424	-	.	ID="RND-6_FAMILY-65";Tend="2663";Tstart="2554";shortTE="F";uid="1fb36393-b201-40a1-96d4-dacc4009558a"
CM019753.1	RepeatMasker	Unknown	11966127	11966945	5543	-	.	ID="RND-6_FAMILY-10027";Tend="1746";Tstart="905";shortTE="F";uid="bacd0ced-98ec-4796-ad91-ee4679e6b99e"
CM019753.1	RepeatMasker	Unknown	25170387	25170657	1480	-	.	ID="RND-1_FAMILY-106";Tend="1583";Tstart="1318";shortTE="F";uid="5bea6e64-7ae0-4924-ab0b-26fafaf431ed"
CM019753.1	RepeatMasker	Unknown	46869741	46870340	2425	-	.	ID="RND-1_FAMILY-136";Tend="1645";Tstart="841";shortTE="F";uid="7d80d0ad-0df1-4be9-adb5-225be7c84c67"
CM019753.1	RepeatMasker	Unknown	39382007	39382181	707	-	.	ID="RND-6_FAMILY-817";Tend="1027";Tstart="854";shortTE="F";uid="b6ca3915-7038-4c64-8289-3e3f787e8bb8"
CM019753.1	RepeatMasker	Unknown	21158074	21159071	492	-	.	ID="RND-6_FAMILY-8517";TEgroup="ctg_2%7CRND-6_FAMILY-8517%7C7";Tend="2238";Tstart="1731";shortTE="F";uid="7a91cf17-7267-46a3-a889-b6d94cec9da2"
CM019753.1	RepeatMasker	Unknown	6635419	6635716	1358	-	.	ID="RND-1_FAMILY-474";Tend="1161";Tstart="850";shortTE="F";uid="f83bebd5-1514-4c1c-b08e-888b81543979"
CM019753.1	RepeatMasker	LINE/I	13331609	13331824	1567	-	.	ID="RND-6_FAMILY-681";Tend="1647";Tstart="1290";shortTE="F";uid="674a40c1-ff1a-4e0f-8406-298386e8ff58"
CM019753.1	RepeatMasker	Unknown	48906651	48907898	10799	-	.	ID="RND-1_FAMILY-319";Tend="2413";Tstart="1165";shortTE="F";uid="9760f798-c664-41da-a303-f4df481e3f25"
CM019753.1	RepeatMasker	Unknown	4768729	4769194	1954	-	.	ID="RND-1_FAMILY-52";Tend="1668";Tstart="1219";shortTE="F";uid="be4fc60c-86fd-406a-b2db-450007931b26"
CM019753.1	RepeatMasker	Unknown	40192660	40192789	460	-	.	ID="RND-4_FAMILY-781";Tend="1499";Tstart="1230";shortTE="F";uid="6298b486-4da5-4561-a094-46686f184f19"
CM019753.1	RepeatMasker	Unknown	52982035	52982154	632	-	.	ID="RND-4_FAMILY-1258";Tend="2393";Tstart="2275";shortTE="F";uid="05a88398-8d09-402a-b193-cfedc8dc69e4"
CM019753.1	RepeatMasker	Unknown	31594580	31595047	3111	-	.	ID="RND-6_FAMILY-4264";Tend="1239";Tstart="759";shortTE="F";uid="be5be990-9ce9-4ad5-b107-f81617d19772"
CM019753.1	RepeatMasker	Unknown	43252743	43253108	2752	-	.	ID="RND-6_FAMILY-646";Tend="1366";Tstart="971";shortTE="F";uid="3c872b0a-6701-4f9e-b9c1-317819160712"
CM019753.1	RepeatMasker	DNA/hAT-Tip100	15827388	15827675	1819	-	.	ID="RND-1_FAMILY-531";Tend="1256";Tstart="921";shortTE="F";uid="a45f0bbc-2cf4-471c-98e8-554be2f72a02"
CM019753.1	RepeatMasker	Unknown	1946068	1946220	883	-	.	ID="RND-6_FAMILY-943";Tend="1159";Tstart="1039";shortTE="F";uid="0bca8164-2700-45fb-80f4-7ca76024b8f9"
CM019753.1	RepeatMasker	RC/Helitron?	17579354	17579647	2010	-	.	ID="RND-1_FAMILY-189";Tend="1387";Tstart="1098";shortTE="F";uid="1e9cedfe-140b-47a2-952a-7ba9478af629"
CM019753.1	RepeatMasker	Unknown	14774600	14774881	1876	-	.	ID="RND-1_FAMILY-66";Tend="1324";Tstart="1030";shortTE="F";uid="bc9d67d9-e5d2-4514-a315-5ef3f8b51753"
CM019753.1	RepeatMasker	Unknown	5517633	5518958	9447	-	.	ID="RND-6_FAMILY-2371";Tend="2057";Tstart="734";shortTE="F";uid="23fd7d92-6d5b-4f0b-9f5a-f800efd8634c"
CM019753.1	RepeatMasker	Unknown	42556956	42557916	5423	-	.	ID="RND-5_FAMILY-2065";Tend="1632";Tstart="693";shortTE="F";uid="9fe4633a-915f-4190-8fb8-e5cadce48a9f"
CM019753.1	RepeatMasker	Unknown	16282885	16283045	630	-	.	ID="RND-1_FAMILY-228";Tend="2129";Tstart="1964";shortTE="F";uid="562e6c28-8481-4386-b70b-9108317d2ef1"
CM019753.1	RepeatMasker	DNA?/hAT?	13111663	13112267	415	-	.	ID="RND-6_FAMILY-1805";TEgroup="ctg_2%7CRND-6_FAMILY-1805%7C4";Tend="3784";Tstart="1916";shortTE="F";uid="cd8be44c-3874-4edf-be03-8e6a56f44333"
CM019753.1	RepeatMasker	DNA/hAT-hAT19	53282903	53283273	2136	-	.	ID="RND-6_FAMILY-671";Tend="1405";Tstart="979";shortTE="F";uid="754b4f61-cc5f-4b23-882d-ddd0a9badfc6"
CM019753.1	RepeatMasker	Unknown	14378062	14378515	2061	-	.	ID="RND-5_FAMILY-4777";Tend="1910";Tstart="1401";shortTE="F";uid="2c410fbe-fd59-4a94-83a1-af2be5e7a2e2"
CM019753.1	RepeatMasker	DNA/TcMar-Tc1	371854	371958	761	-	.	ID="RND-1_FAMILY-579";Tend="872";Tstart="769";shortTE="F";uid="e6c14344-259c-4e13-9a41-0445636c5206"
CM019753.1	RepeatMasker	Unknown	44024467	44024615	890	-	.	ID="RND-1_FAMILY-679";Tend="1917";Tstart="1769";shortTE="F";uid="44ae343d-9567-4ea6-b752-ae5086b0fe1d"
CM019753.1	RepeatMasker	LINE/I	42169018	42169231	727	-	.	ID="RND-6_FAMILY-2658";Tend="690";Tstart="485";shortTE="F";uid="64c0a991-8b92-4e7c-b383-4daa23dc29b5"
CM019753.1	RepeatMasker	DNA/hAT-Tip100	10686130	10686446	2411	-	.	ID="RND-1_FAMILY-354";Tend="1371";Tstart="1058";shortTE="F";uid="cd2ad56c-ffba-4e8a-9c42-118cf61430a4"
CM019753.1	RepeatMasker	DNA/hAT-Tip100	44085068	44085336	513	-	.	ID="RND-1_FAMILY-39";Tend="1273";Tstart="987";shortTE="F";uid="0310c999-03f0-46c1-98af-e7a9c97ab5a4"
CM019753.1	RepeatMasker	Unknown	12071763	12071962	1242	-	.	ID="RND-5_FAMILY-126";Tend="1067";Tstart="870";shortTE="F";uid="606c3871-c555-4063-a616-d5f24e3c6b96"
CM019753.1	RepeatMasker	LINE/R1	6733898	6734552	3804	-	.	ID="RND-1_FAMILY-589";Tend="3538";Tstart="2867";shortTE="F";uid="e580cfd7-81de-4086-b398-85e8efbef074"
CM019753.1	RepeatMasker	Unknown	27576906	27577349	3179	-	.	ID="RND-6_FAMILY-4264";Tend="1231";Tstart="763";shortTE="F";uid="36bdf38c-e632-4be8-bcea-00d2a00fdbc5"
CM019753.1	RepeatMasker	Unknown	13233440	13233796	711	-	.	ID="RND-5_FAMILY-1138";Tend="1247";Tstart="842";shortTE="F";uid="c5536688-a2be-47c7-921e-9d7c38368a17"
CM019753.1	RepeatMasker	LINE/I	10152166	10152351	1593	-	.	ID="RND-6_FAMILY-2658";Tend="1375";Tstart="1190";shortTE="F";uid="f35193a9-75b8-4787-845f-92f3a9bd7771"
CM019753.1	RepeatMasker	RC/Helitron?	5071676	5072313	3654	-	.	ID="RND-4_FAMILY-301";Tend="1870";Tstart="1238";shortTE="F";uid="e9a2be0c-2c22-4208-be3d-56e4163ef103"
CM019753.1	RepeatMasker	Unknown	34814179	34814640	3224	-	.	ID="RND-1_FAMILY-544";Tend="1370";Tstart="909";shortTE="F";uid="8278c2b0-e1a7-4c34-949e-973e93ea1d9f"
CM019753.1	RepeatMasker	Unknown	28036468	28036735	1730	-	.	ID="RND-1_FAMILY-647";Tend="1202";Tstart="920";shortTE="F";uid="b540ca37-60a9-44b8-9875-492a3ccbbcce"
CM019753.1	RepeatMasker	Unknown	23229397	23229641	1058	-	.	ID="RND-4_FAMILY-418";Tend="1214";Tstart="928";shortTE="F";uid="3d1ca59e-cf34-445e-a7a2-92d752578878"
CM019753.1	RepeatMasker	Unknown	12329259	12329426	794	-	.	ID="RND-6_FAMILY-3591";Tend="1168";Tstart="996";shortTE="F";uid="5b3645f9-346a-40c3-a0e5-1fec86289d08"
CM019753.1	RepeatMasker	Unknown	31146741	31147344	2277	-	.	ID="RND-5_FAMILY-781";Tend="2247";Tstart="1649";shortTE="F";uid="21531f09-413a-4128-bce7-1776194e7dbc"
CM019753.1	RepeatMasker	Unknown	37169730	37170307	2368	-	.	ID="RND-1_FAMILY-505";Tend="1507";Tstart="976";shortTE="F";uid="bfe6755c-d1d0-4427-a219-457a3029cef9"
CM019753.1	RepeatMasker	DNA/hAT-hAT19	1661436	1661976	1934	-	.	ID="RND-6_FAMILY-9930";Tend="1327";Tstart="838";shortTE="F";uid="e5856340-9da1-4a37-9e0f-5041b2be39a2"
CM019753.1	RepeatMasker	Unknown	6419314	6419546	681	-	.	ID="RND-6_FAMILY-1659";Tend="1148";Tstart="913";shortTE="F";uid="e4de4ac4-1162-4443-9567-439ede49ff73"
CM019753.1	RepeatMasker	Unknown	6743296	6743539	1892	-	.	ID="RND-5_FAMILY-2948";Tend="2432";Tstart="2189";shortTE="F";uid="17c356e8-d8a8-4492-a025-01ae465bd5b2"
CM019753.1	RepeatMasker	Unknown	14632456	14632565	829	-	.	ID="RND-6_FAMILY-115";Tend="1098";Tstart="989";shortTE="F";uid="cabc558e-0d23-4754-b007-25ce3c9cdbec"
CM019753.1	RepeatMasker	LINE/I	32927582	32928038	2334	-	.	ID="RND-1_FAMILY-397";Tend="2792";Tstart="2332";shortTE="F";uid="89562dae-8672-4f43-8c67-159abb545f4e"
CM019753.1	RepeatMasker	Unknown	45639819	45640193	2987	-	.	ID="RND-6_FAMILY-7194";Tend="807";Tstart="425";shortTE="F";uid="6e3e5296-c9d9-474a-b4ce-484858876ac2"
CM019753.1	RepeatMasker	Unknown	38219699	38219830	431	-	.	ID="RND-1_FAMILY-52";Tend="1022";Tstart="882";shortTE="F";uid="136fd5e0-2d67-4ef0-9382-9479f934ab6e"
CM019753.1	RepeatMasker	LTR/Copia	17585093	17586993	6956	-	.	ID="RND-6_FAMILY-860";Tend="1532";Tstart="97";shortTE="F";uid="bd32d068-0940-4ec9-9539-284a2663696e"
CM019753.1	RepeatMasker	LINE/I	52012561	52012833	602	-	.	ID="RND-6_FAMILY-11418";Tend="2899";Tstart="2603";shortTE="F";uid="4374af25-9e8f-42c4-aa5b-f8642689840d"
CM019753.1	RepeatMasker	Unknown	34179458	34179848	1950	-	.	ID="RND-6_FAMILY-2654";Tend="947";Tstart="547";shortTE="F";uid="01c00920-2665-4505-8a08-b7efee285390"
CM019753.1	RepeatMasker	Unknown	52166498	52166634	888	-	.	ID="RND-5_FAMILY-7137";Tend="881";Tstart="730";shortTE="F";uid="9d9f7e4f-2bb3-49ac-ab17-01d99f306729"
CM019753.1	RepeatMasker	LINE/I	33513714	33514025	754	-	.	ID="RND-6_FAMILY-1535";Tend="2114";Tstart="1797";shortTE="F";uid="c6cfbd84-d258-47b8-9914-9321286c8f18"
CM019753.1	RepeatMasker	Unknown	44681004	44682370	10729	-	.	ID="RND-1_FAMILY-296";Tend="2154";Tstart="805";shortTE="F";uid="e9db648d-6b77-4954-b8c3-4847be70c08c"
CM019753.1	RepeatMasker	Unknown	33236260	33236515	510	-	.	ID="RND-1_FAMILY-510";Tend="1609";Tstart="1380";shortTE="F";uid="36b66987-e7b4-4d5a-b356-aa3cf28b50ea"
CM019753.1	RepeatMasker	Unknown	44232585	44232719	436	-	.	ID="RND-6_FAMILY-1659";Tend="1506";Tstart="1373";shortTE="F";uid="336094b2-b38c-4d4e-a22a-1f4411e696a5"
CM019753.1	RepeatMasker	Unknown	28974093	28974703	3371	-	.	ID="RND-6_FAMILY-306";Tend="1861";Tstart="1264";shortTE="F";uid="ec45cafe-8ae8-4d12-9b43-0c0de3d4cab9"
CM019753.1	RepeatMasker	Unknown	43266439	43266544	545	-	.	ID="RND-5_FAMILY-1919";Tend="2156";Tstart="2059";shortTE="F";uid="d35f4347-4983-4e15-b0a6-fa05dbee62f0"
CM019753.1	RepeatMasker	Unknown	6196016	6196998	4229	-	.	ID="RND-5_FAMILY-3180";Tend="2159";Tstart="1122";shortTE="F";uid="a824544e-62a2-4c6e-9861-16691e7ae442"
CM019753.1	RepeatMasker	DNA/hAT-hAT19	52738635	52739971	10116	-	.	ID="RND-6_FAMILY-2936";Tend="2914";Tstart="1552";shortTE="F";uid="416c129a-395e-41db-88ef-faa84dba370e"
CM019753.1	RepeatMasker	Unknown	42375671	42375904	507	-	.	ID="RND-6_FAMILY-8517";Tend="2222";Tstart="1987";shortTE="F";uid="4bb32b7f-709a-4fb8-906b-c527a5e5edc6"
CM019753.1	RepeatMasker	Unknown	45008572	45008898	429	-	.	ID="RND-6_FAMILY-2298";Tend="1519";Tstart="1207";shortTE="F";uid="3927e54a-3a33-44f0-8b79-8be9ad6f7114"
CM019753.1	RepeatMasker	Unknown	34750215	34751799	13516	-	.	ID="RND-1_FAMILY-51";Tend="2551";Tstart="957";shortTE="F";uid="31ef247a-bdc0-4868-8aa0-495d860cefc3"
CM019753.1	RepeatMasker	Unknown	45456305	45456582	2259	-	.	ID="RND-1_FAMILY-194";Tend="1279";Tstart="1005";shortTE="F";uid="50c8191f-159d-46c5-9c21-a4afb004b6c8"
CM019753.1	RepeatMasker	Unknown	14353454	14354643	7695	-	.	ID="RND-1_FAMILY-412";Tend="1580";Tstart="401";shortTE="F";uid="522cf5a6-2013-4961-9763-4d1be42cf134"
CM019753.1	RepeatMasker	DNA/Academ-1	32439408	32439516	447	-	.	ID="RND-1_FAMILY-221";Tend="1233";Tstart="1123";shortTE="F";uid="f1767eb7-0936-470c-9ac5-4cdb3a194401"
CM019753.1	RepeatMasker	Unknown	53289340	53289585	689	-	.	ID="RND-4_FAMILY-903";TEgroup="ctg_2%7CRND-4_FAMILY-903%7C5";Tend="1249";Tstart="1024";shortTE="F";uid="8ff50107-eea7-4442-9f12-391385060cf1"
CM019753.1	RepeatMasker	LINE/L2	11650372	11650672	653	-	.	ID="RND-6_FAMILY-1534";Tend="2826";Tstart="2530";shortTE="F";uid="0303cab5-e2b0-4d15-8c2a-168d988e7673"
CM019753.1	RepeatMasker	Unknown	19637552	19638082	531	-	.	ID="RND-1_FAMILY-52";TEgroup="ctg_2%7CRND-1_FAMILY-52%7C22";Tend="2149";Tstart="1376";shortTE="F";uid="12ec5510-1c7d-4de9-9dce-9b3179d03d29"
CM019753.1	RepeatMasker	Unknown	24434695	24434857	440	-	.	ID="RND-6_FAMILY-1762";Tend="1454";Tstart="1297";shortTE="F";uid="ec99dd29-fded-44d0-9033-a92cc5bd2fd7"
CM019753.1	RepeatMasker	Unknown	39252747	39253723	5217	-	.	ID="RND-5_FAMILY-26";Tend="1796";Tstart="797";shortTE="F";uid="829c76ff-6787-4828-914c-cad7e6860b0a"
CM019753.1	RepeatMasker	Unknown	16853861	16854980	3453	-	.	ID="RND-6_FAMILY-867";Tend="1972";Tstart="866";shortTE="F";uid="e460f024-b19c-49eb-adc8-994e2a3b3941"
CM019753.1	RepeatMasker	Unknown	10463505	10463806	2115	-	.	ID="RND-5_FAMILY-41";Tend="1277";Tstart="978";shortTE="F";uid="a35d370a-a396-436b-bd84-c888028fc259"
CM019753.1	RepeatMasker	Unknown	48326579	48326874	1547	-	.	ID="RND-5_FAMILY-41";Tend="1266";Tstart="979";shortTE="F";uid="9e2aa191-11af-4707-811e-c9ab80569a8d"
CM019753.1	RepeatMasker	Unknown	5139378	5139624	836	-	.	ID="RND-6_FAMILY-3503";Tend="1753";Tstart="1505";shortTE="F";uid="8860f0f9-7ea8-4978-acbb-4e9ed61e507d"
CM019753.1	RepeatMasker	Unknown	3830550	3830835	888	-	.	ID="RND-6_FAMILY-1762";Tend="1705";Tstart="1419";shortTE="F";uid="7611b90f-69ed-44e5-ae0f-d1501b327f1c"
CM019753.1	RepeatMasker	Unknown	3304540	3304942	1530	-	.	ID="RND-1_FAMILY-168";Tend="1889";Tstart="1481";shortTE="F";uid="fdadb401-ffde-4e0e-999d-e89b3ae47529"
CM019753.1	RepeatMasker	Unknown	29189293	29189516	1581	-	.	ID="RND-1_FAMILY-307";Tend="1194";Tstart="965";shortTE="F";uid="4692bbd7-8c3a-4702-924d-3a7e0ab21ed7"
CM019753.1	RepeatMasker	Unknown	45491522	45492013	1781	-	.	ID="RND-2_FAMILY-25";Tend="1985";Tstart="1588";shortTE="F";uid="886efcd1-463f-4b37-a6c4-faa934e30a65"
CM019753.1	RepeatMasker	Unknown	5489949	5490557	1859	-	.	ID="RND-1_FAMILY-301";Tend="1372";Tstart="751";shortTE="F";uid="e6d8b878-773d-4590-8ad9-8e8d5f426dd8"
CM019753.1	RepeatMasker	Unknown	48881466	48881651	1090	-	.	ID="RND-6_FAMILY-646";Tend="1182";Tstart="968";shortTE="F";uid="b814d6c9-5451-4e03-aad1-cfa3f02ed4bf"
CM019753.1	RepeatMasker	DNA/Academ-1	38193180	38193297	452	-	.	ID="RND-1_FAMILY-224";Tend="3228";Tstart="3111";shortTE="F";uid="d835db7d-6802-42c0-8170-2b6b54b27128"
CM019753.1	RepeatMasker	Unknown	26729473	26729878	2511	-	.	ID="RND-1_FAMILY-120";Tend="1264";Tstart="853";shortTE="F";uid="acb81c49-bd29-4d2d-b235-a5af85ca0883"
CM019753.1	RepeatMasker	RC/Helitron	19691756	19693540	10736	-	.	ID="RND-1_FAMILY-155";Tend="2645";Tstart="756";shortTE="F";uid="5c7befbd-2784-4fff-b4fa-403b5898bc50"
CM019753.1	RepeatMasker	Unknown	37747960	37748106	482	-	.	ID="RND-1_FAMILY-52";Tend="1008";Tstart="855";shortTE="F";uid="c8bfe2d2-3794-47dc-8da9-3f4b3f880c27"
CM019753.1	RepeatMasker	RC/Helitron	41902064	41902506	2996	-	.	ID="RND-1_FAMILY-318";Tend="1333";Tstart="894";shortTE="F";uid="3f00899d-bca9-4c0f-9d60-b88395a74770"
CM019753.1	RepeatMasker	Unknown	22337744	22338028	1445	-	.	ID="RND-6_FAMILY-387";TEgroup="ctg_2%7CRND-6_FAMILY-387%7C2";Tend="1637";Tstart="1026";shortTE="F";uid="2cf9a4fd-a4e1-47b5-bd37-bef9d2b12700"
CM019753.1	RepeatMasker	DNA/hAT-hAT19	22211225	22211806	3467	-	.	ID="RND-6_FAMILY-8841";Tend="1363";Tstart="797";shortTE="F";uid="ee2e1d23-7aaf-4f1c-b7d7-17058ef199ab"
CM019753.1	RepeatMasker	Unknown	32463235	32463568	1567	-	.	ID="RND-4_FAMILY-2449";Tend="1335";Tstart="969";shortTE="F";uid="7f5ccf60-d77e-4865-955e-8d01bd159660"
CM019753.1	RepeatMasker	LTR/Gypsy	17172099	17172293	1219	-	.	ID="RND-5_FAMILY-4070";Tend="1228";Tstart="1009";shortTE="F";uid="b45f612c-9b43-4a28-980b-499c1394c407"
CM019753.1	RepeatMasker	Unknown	53870135	53870261	858	-	.	ID="RND-1_FAMILY-237";Tend="1333";Tstart="1210";shortTE="F";uid="958be47a-d113-4163-ba42-63b1e055eb28"
CM019753.1	RepeatMasker	Unknown	20090602	20090905	1081	-	.	ID="RND-1_FAMILY-52";Tend="1214";Tstart="893";shortTE="F";uid="d0cf9ad7-b1b1-4395-b00d-e0ba36e460ea"
CM019753.1	RepeatMasker	LTR/Gypsy	30532906	30533052	477	-	.	ID="RND-6_FAMILY-4046";Tend="2496";Tstart="2355";shortTE="F";uid="51acf24b-d9bb-472d-a5da-7f8e832b960c"
CM019753.1	RepeatMasker	Unknown	35914359	35914798	820	-	.	ID="RND-6_FAMILY-4771";Tend="1929";Tstart="1493";shortTE="F";uid="443aec40-0d5c-4201-8749-09d2d4aa2d57"
CM019753.1	RepeatMasker	DNA/hAT-Tip100	29066216	29066431	1305	-	.	ID="RND-1_FAMILY-329";Tend="1164";Tstart="919";shortTE="F";uid="72c72bdb-9912-4c98-9ccb-f8d1753bf8e1"
CM019753.1	RepeatMasker	Unknown	24457403	24457651	1993	-	.	ID="RND-5_FAMILY-6510";Tend="1171";Tstart="923";shortTE="F";uid="e9753e78-6230-46ef-b143-245879ed75b7"
CM019753.1	RepeatMasker	Unknown	14482514	14482926	647	-	.	ID="RND-4_FAMILY-688";Tend="2660";Tstart="2166";shortTE="F";uid="ddb33c30-88d9-4f5c-80a3-66bc66c90c37"
CM019753.1	RepeatMasker	Unknown	31520199	31520940	1807	-	.	ID="RND-4_FAMILY-553";TEgroup="ctg_2%7CRND-4_FAMILY-553%7C20";Tend="1963";Tstart="669";shortTE="F";uid="9c1b0e63-d1bc-4a7f-a2ed-712627c917fd"
CM019753.1	RepeatMasker	Unknown	18250049	18250900	1617	-	.	ID="RND-6_FAMILY-864";Tend="2205";Tstart="1286";shortTE="F";uid="d2a1fec2-a476-4f53-bb77-8806251a2230"
CM019753.1	RepeatMasker	Unknown	37330374	37331168	5101	-	.	ID="RND-1_FAMILY-179";Tend="1722";Tstart="940";shortTE="F";uid="bf920040-dbb5-48ed-a4e7-5b74b5de3d64"
CM019753.1	RepeatMasker	LTR/Gypsy	53817536	53819360	25124	-	.	ID="RND-1_FAMILY-1";Tend="4483";Tstart="1601";shortTE="F";uid="691ead1d-09ab-4236-9800-3a76d0e51c6f"
CM019753.1	RepeatMasker	Unknown	21985251	21985476	1403	-	.	ID="RND-1_FAMILY-369";Tend="1143";Tstart="926";shortTE="F";uid="96e86ae1-91c0-4263-a5c2-bd46b12a202f"
CM019753.1	RepeatMasker	Unknown	11688915	11689033	632	-	.	ID="RND-6_FAMILY-577";Tend="1078";Tstart="973";shortTE="F";uid="150aa816-fccd-4710-86a7-764caa397188"
CM019753.1	RepeatMasker	Unknown	25463727	25464160	1984	-	.	ID="RND-5_FAMILY-7137";Tend="1707";Tstart="1275";shortTE="F";uid="1043302b-07a3-471e-94db-8e75f1c1233e"
CM019753.1	RepeatMasker	Unknown	13925956	13926183	557	-	.	ID="RND-1_FAMILY-703";Tend="2545";Tstart="2326";shortTE="F";uid="10e63bd4-cd85-4f45-b337-d9261d3a58c5"
CM019753.1	RepeatMasker	DNA/hAT-Tip100	13323435	13323952	2733	-	.	ID="RND-1_FAMILY-657";Tend="1424";Tstart="966";shortTE="F";uid="0e6a2924-e9dd-4867-9e4d-b3e520ee1c90"
CM019753.1	RepeatMasker	Unknown	43710730	43711514	6285	-	.	ID="RND-4_FAMILY-672";Tend="2124";Tstart="1338";shortTE="F";uid="9065f2a9-0445-4fbe-aaec-eb6fcf3678c3"
CM019753.1	RepeatMasker	Unknown	13881147	13881570	439	-	.	ID="RND-5_FAMILY-2542";Tend="1265";Tstart="888";shortTE="F";uid="32419db4-78a8-416e-b794-a530db9ce649"
CM019753.1	RepeatMasker	Unknown	40758335	40758482	478	-	.	ID="RND-6_FAMILY-817";Tend="1642";Tstart="1534";shortTE="F";uid="5c4b6d7d-000b-4b85-bdb0-95aaabba39e2"
CM019753.1	RepeatMasker	Unknown	6634565	6635121	2272	-	.	ID="RND-1_FAMILY-474";TEgroup="ctg_2%7CRND-1_FAMILY-474%7C1";Tend="2055";Tstart="1344";shortTE="F";uid="bbe10ea0-5fb5-4601-87a1-8a09e27d3f15"
CM019753.1	RepeatMasker	Unknown	18860764	18860887	469	-	.	ID="RND-5_FAMILY-7137";Tend="853";Tstart="726";shortTE="F";uid="b39a46cb-2e7d-46b0-9455-466ee70762ee"
CM019753.1	RepeatMasker	Unknown	7358224	7358418	422	-	.	ID="RND-6_FAMILY-1762";Tend="935";Tstart="749";shortTE="F";uid="f0bb590f-f9f9-440d-a19f-c094fd11bd8c"
CM019753.1	RepeatMasker	Unknown	39510373	39510541	920	-	.	ID="RND-1_FAMILY-103";Tend="1308";Tstart="1118";shortTE="F";uid="dee72de4-c7c9-4aaf-9303-683b57f7606c"
CM019753.1	RepeatMasker	DNA/hAT?	47895515	47895809	1395	-	.	ID="RND-1_FAMILY-465";Tend="1139";Tstart="893";shortTE="F";uid="300a372b-4a85-4f0d-ab14-03e1e02993f6"
CM019753.1	RepeatMasker	LINE/I	49992288	49992391	549	-	.	ID="RND-6_FAMILY-6915";Tend="1842";Tstart="1737";shortTE="F";uid="ab7c94ef-daa7-427f-9774-646e80dfcd63"
CM019753.1	RepeatMasker	Unknown	35853636	35855154	11939	-	.	ID="RND-1_FAMILY-476";Tend="2321";Tstart="770";shortTE="F";uid="771cd26d-79a6-4a25-a4ad-1a91b4d25629"
CM019753.1	RepeatMasker	Unknown	35530917	35531144	1230	-	.	ID="RND-5_FAMILY-2065";Tend="1603";Tstart="1371";shortTE="F";uid="d5fcc82c-ad02-41b3-80a8-88d3403620b9"
CM019753.1	RepeatMasker	Unknown	8627662	8628159	2370	-	.	ID="RND-6_FAMILY-4151";Tend="1375";Tstart="874";shortTE="F";uid="8a7660bf-0ff8-4de6-8b15-e41cd5d3dffb"
CM019753.1	RepeatMasker	LTR/Pao	53694461	53695095	642	-	.	ID="BEL-40_AA-I";Tend="5548";Tstart="4830";shortTE="F";uid="5b38ed30-abfd-48e3-af1a-a292e3825d67"
CM019753.1	RepeatMasker	DNA/MULE-NOF	29380820	29380971	587	-	.	ID="RND-1_FAMILY-64";Tend="2298";Tstart="2147";shortTE="F";uid="6afd9c00-7fe7-4f39-b09e-b4f652d5cafe"
CM019753.1	RepeatMasker	Unknown	48024672	48025093	921	-	.	ID="RND-4_FAMILY-553";Tend="1370";Tstart="965";shortTE="F";uid="ec56a8d2-2f4c-4088-9aed-f1e64fbc4696"
CM019753.1	RepeatMasker	DNA/hAT-Tip100	4055703	4055975	1765	-	.	ID="RND-6_FAMILY-6203";Tend="1373";Tstart="1077";shortTE="F";uid="449d1c48-aad7-4d28-b230-5d68bc6deb47"
CM019753.1	RepeatMasker	Unknown	28949726	28949966	1723	-	.	ID="RND-5_FAMILY-2685";Tend="1169";Tstart="925";shortTE="F";uid="8496eef7-90cf-429a-b91d-46e7c2725efd"
CM019753.1	RepeatMasker	Unknown	7172094	7172365	580	-	.	ID="RND-5_FAMILY-2704";Tend="1302";Tstart="1041";shortTE="F";uid="cb6d4d10-ddbc-4d83-a8b3-4d0f1d332a6e"
CM019753.1	RepeatMasker	Unknown	5620615	5620843	711	-	.	ID="RND-4_FAMILY-554";Tend="1130";Tstart="926";shortTE="F";uid="ab710049-5fa3-4d72-b59d-0b046af2250b"
CM019753.1	RepeatMasker	Unknown	24107202	24107856	2673	-	.	ID="RND-1_FAMILY-52";Tend="1627";Tstart="899";shortTE="F";uid="54c0cf34-2c3c-4f1b-8a3b-ecb5c6c58ef1"
CM019753.1	RepeatMasker	Unknown	49272129	49272399	1665	-	.	ID="RND-6_FAMILY-4151";Tend="1428";Tstart="1155";shortTE="F";uid="a99e3c25-bbba-4ccc-92e5-81bb3d891e5e"
CM019753.1	RepeatMasker	DNA/hAT-Ac	36642770	36643420	5148	-	.	ID="RND-1_FAMILY-211";Tend="1621";Tstart="939";shortTE="F";uid="c97cb84c-c5aa-4679-9753-b8e004edce00"
CM019753.1	RepeatMasker	DNA/hAT-Ac	1290144	1290341	949	-	.	ID="RND-1_FAMILY-303";Tend="1076";Tstart="853";shortTE="F";uid="90af4f70-7207-4657-81c4-9d3f20438a7f"
CM019753.1	RepeatMasker	Unknown	4222474	4222614	466	-	.	ID="RND-5_FAMILY-7137";Tend="1532";Tstart="1391";shortTE="F";uid="d803d7fa-6462-4b9b-832f-2a4a0e2eb0d3"
CM019753.1	RepeatMasker	DNA/Academ-1	45936800	45937066	640	-	.	ID="rnd-5_family-369";Tend="1147";Tstart="930";shortTE="F";uid="4cdc0fb6-8d4e-489f-ad61-32990ad4dbab"
CM019753.1	RepeatMasker	DNA/CMC-EnSpm	21997127	21998137	7897	-	.	ID="RND-1_FAMILY-191";Tend="1990";Tstart="997";shortTE="F";uid="46a3e28f-d4e8-441e-a125-020291538e83"
CM019753.1	RepeatMasker	Unknown	53059112	53059629	3410	-	.	ID="RND-6_FAMILY-2834";Tend="1194";Tstart="717";shortTE="F";uid="8c3ca0a4-ba09-47c6-adf0-e1fe49d923ff"
CM019753.1	RepeatMasker	Unknown	37170434	37170802	478	-	.	ID="RND-6_FAMILY-2377";TEgroup="ctg_2%7CRND-6_FAMILY-2377%7C1";Tend="866";Tstart="361";shortTE="F";uid="a62642b0-ee0b-4896-adf5-94ba2d3b217d"
CM019753.1	RepeatMasker	Unknown	21970493	21970848	2991	-	.	ID="RND-6_FAMILY-646";Tend="1322";Tstart="970";shortTE="F";uid="4e9c547b-399f-4214-aed4-83e424796fd3"
CM019753.1	RepeatMasker	Unknown	40787676	40788602	3626	-	.	ID="RND-1_FAMILY-362";Tend="1845";Tstart="881";shortTE="F";uid="10d18549-ea07-4f46-9490-f880611fdf69"
CM019753.1	RepeatMasker	DNA/Crypton-V	43256833	43257039	509	-	.	ID="RND-5_FAMILY-82";Tend="1205";Tstart="1015";shortTE="F";uid="b9a39e72-aff7-46ce-bdec-d9f77a5221f7"
CM019753.1	RepeatMasker	Unknown	54390397	54390581	450	-	.	ID="RND-6_FAMILY-1659";Tend="1431";Tstart="1244";shortTE="F";uid="1a5e2f85-3ae6-4bd1-a6fc-563a00bdbcb4"
CM019753.1	RepeatMasker	Unknown	21672887	21674450	5279	-	.	ID="RND-5_FAMILY-2233";TEgroup="ctg_2%7CRND-5_FAMILY-2233%7C1";Tend="2189";Tstart="838";shortTE="F";uid="ecab703b-022d-4e42-b652-1adff4238ded"
CM019753.1	RepeatMasker	Unknown	1359858	1360208	2645	-	.	ID="RND-1_FAMILY-399";Tend="1236";Tstart="880";shortTE="F";uid="b410f9df-d098-47a4-a2e9-a9852ea0ec8b"
CM019753.1	RepeatMasker	LINE/I	4657666	4657849	696	-	.	ID="RND-1_FAMILY-413";Tend="1241";Tstart="1056";shortTE="F";uid="e2219d01-3b51-47cf-a3dd-0b944fa8171d"
CM019753.1	RepeatMasker	Unknown	16962050	16962508	3813	-	.	ID="RND-6_FAMILY-1972";Tend="1305";Tstart="846";shortTE="F";uid="9841200c-8c3c-4605-ba97-baa697d81dbb"
CM019753.1	RepeatMasker	Unknown	22427260	22427505	1212	-	.	ID="RND-6_FAMILY-2655";Tend="2045";Tstart="1791";shortTE="F";uid="b7cfad3c-e113-4a7d-b711-7e141058ff21"
CM019753.1	RepeatMasker	Unknown	24197349	24197687	1748	-	.	ID="RND-4_FAMILY-1393";Tend="1227";Tstart="890";shortTE="F";uid="24596b8b-6dbd-4874-80e7-eaf93337fd66"
CM019753.1	RepeatMasker	Unknown	6467993	6468376	2297	-	.	ID="RND-6_FAMILY-2888";Tend="1393";Tstart="1019";shortTE="F";uid="9e29050f-207b-4028-b9f6-d84788dc1b80"
CM019753.1	RepeatMasker	DNA/Academ-1	18791677	18791975	1487	-	.	ID="RND-1_FAMILY-221";Tend="1209";Tstart="914";shortTE="F";uid="447da2e3-fc16-4a53-99b4-ce12a770102e"
CM019753.1	RepeatMasker	Unknown	49654748	49655384	2776	-	.	ID="RND-5_FAMILY-1529";Tend="2137";Tstart="1458";shortTE="F";uid="3e996aaf-486b-4bd3-bd79-55ec7c98d90a"
CM019753.1	RepeatMasker	DNA/hAT-Tip100	24789646	24789764	671	-	.	ID="RND-6_FAMILY-411";Tend="576";Tstart="458";shortTE="F";uid="5afb289a-f74a-4085-8151-5268af4f036d"
CM019753.1	RepeatMasker	DNA?/hAT?	44537805	44538144	1236	-	.	ID="RND-6_FAMILY-2615";Tend="433";Tstart="92";shortTE="F";uid="e03924dd-7081-4c3f-a676-61663a4284d9"
CM019753.1	RepeatMasker	Unknown	33913793	33914700	2989	-	.	ID="RND-1_FAMILY-52";Tend="1813";Tstart="885";shortTE="F";uid="6e741d1b-7405-40cb-8b7d-d77857be378b"
CM019753.1	RepeatMasker	DNA/Academ-1	5129160	5129374	891	-	.	ID="RND-1_FAMILY-435";Tend="3204";Tstart="2982";shortTE="F";uid="c14cad84-36ab-4521-bfd2-91d48a85974e"
CM019753.1	RepeatMasker	Unknown	22222541	22222665	837	-	.	ID="RND-5_FAMILY-2531";Tend="1067";Tstart="940";shortTE="F";uid="37d29cef-c056-4414-a4e9-c10dd95212b1"
CM019753.1	RepeatMasker	Unknown	46584633	46585610	4998	-	.	ID="RND-6_FAMILY-4558";Tend="1653";Tstart="734";shortTE="F";uid="a62b00b9-d0a0-4a4f-a456-200803a26e5b"
CM019753.1	RepeatMasker	Unknown	45165305	45165796	1597	-	.	ID="RND-5_FAMILY-1652";Tend="1324";Tstart="805";shortTE="F";uid="0f3290fe-e8ad-47e2-a0be-3729b8cc698c"
CM019753.1	RepeatMasker	Unknown	10068109	10068401	2188	-	.	ID="RND-1_FAMILY-392";Tend="1313";Tstart="1021";shortTE="F";uid="4009c97f-2560-4afa-abc2-7d30261b05d3"
CM019753.1	RepeatMasker	Unknown	23390797	23391054	1929	-	.	ID="RND-1_FAMILY-352";Tend="1230";Tstart="960";shortTE="F";uid="9fe537d0-6c51-4588-8dad-7eb8582631c0"
CM019753.1	RepeatMasker	Unknown	27920599	27920829	893	-	.	ID="RND-6_FAMILY-1581";Tend="5870";Tstart="5642";shortTE="F";uid="6a472794-3c72-431e-b1a0-a5529b0b390c"
CM019753.1	RepeatMasker	Unknown	39558150	39558394	1937	-	.	ID="RND-6_FAMILY-943";Tend="1160";Tstart="916";shortTE="F";uid="73a2d741-ca00-4e5d-ba52-334af3fe29a6"
CM019753.1	RepeatMasker	Unknown	24683255	24683519	2274	-	.	ID="RND-1_FAMILY-178";Tend="1236";Tstart="972";shortTE="F";uid="1e7303ae-c110-4974-beb6-dbd934b98c4d"
CM019753.1	RepeatMasker	Unknown	41226865	41228191	11365	-	.	ID="RND-1_FAMILY-261";Tend="2135";Tstart="810";shortTE="F";uid="cfbaa4d3-1511-47ea-beae-d9d1037ca563"
CM019753.1	RepeatMasker	Unknown	34322441	34322858	3127	-	.	ID="RND-1_FAMILY-279";Tend="1853";Tstart="1431";shortTE="F";uid="b20fbc0f-49fb-460d-a3b2-248d0fbc5608"
CM019753.1	RepeatMasker	LINE/I	42243946	42244959	3640	-	.	ID="RND-6_FAMILY-11418";Tend="747";Tstart="10";shortTE="F";uid="079cb3f8-f72f-43b2-b134-e4aafaeab8b9"
CM019753.1	RepeatMasker	Unknown	6323166	6324365	5566	-	.	ID="RND-5_FAMILY-3180";Tend="2146";Tstart="869";shortTE="F";uid="caa50652-7735-4324-8ddc-f308af90a038"
CM019753.1	RepeatMasker	Unknown	18644432	18644912	1606	-	.	ID="RND-6_FAMILY-588";Tend="1313";Tstart="830";shortTE="F";uid="54380355-9788-4bfb-a6c6-b430c5bc0ff4"
CM019753.1	RepeatMasker	Unknown	11312975	11313137	630	-	.	ID="RND-6_FAMILY-1466";Tend="1972";Tstart="1804";shortTE="F";uid="f5c7a9c7-09c3-4ba7-ae63-2fa8aa4ad757"
CM019753.1	RepeatMasker	Unknown	12134840	12135133	410	-	.	ID="RND-6_FAMILY-760";Tend="1384";Tstart="1058";shortTE="F";uid="d0f34edf-be6a-40f1-a346-6932ad0cef17"
CM019753.1	RepeatMasker	Unknown	1570384	1570641	1803	-	.	ID="RND-1_FAMILY-69";Tend="944";Tstart="694";shortTE="F";uid="b262c297-e18b-40fa-8456-25d13525cbb3"
CM019753.1	RepeatMasker	Unknown	990494	992099	9189	-	.	ID="RND-1_FAMILY-51";Tend="2551";Tstart="893";shortTE="F";uid="6c5db0a9-e7d9-4817-96f4-30f01dd65b5f"
CM019753.1	RepeatMasker	Unknown	39054746	39054932	962	-	.	ID="RND-5_FAMILY-7137";Tend="957";Tstart="730";shortTE="F";uid="2a908606-e7cb-46d3-99ed-6a5b1715efc6"
CM019753.1	RepeatMasker	DNA/Sola-3	47295924	47298902	25967	-	.	ID="RND-1_FAMILY-714";Tend="3865";Tstart="837";shortTE="F";uid="a4a9e22a-4d0e-4bdc-9284-9451ea96cf3a"
CM019753.1	RepeatMasker	RC/Helitron	17068460	17068958	3095	-	.	ID="RND-5_FAMILY-2216";Tend="1286";Tstart="824";shortTE="F";uid="3ad1399f-ee7f-441f-bc3b-75d659e47d78"
CM019753.1	RepeatMasker	Unknown	1708830	1709181	1984	-	.	ID="RND-5_FAMILY-199";Tend="1286";Tstart="945";shortTE="F";uid="979e264e-9884-4dcc-b7fc-22fb87fe8bfd"
CM019753.1	RepeatMasker	Unknown	13175139	13175263	543	-	.	ID="RND-5_FAMILY-1652";Tend="2412";Tstart="2288";shortTE="F";uid="2131a785-aecf-4a34-abc3-7ff2866636de"
CM019753.1	RepeatMasker	Unknown	43324556	43325091	785	-	.	ID="RND-4_FAMILY-553";Tend="1390";Tstart="873";shortTE="F";uid="fd8b6a74-b3ed-4551-b7c3-568d3caa9c96"
CM019753.1	RepeatMasker	Unknown	15865314	15865684	2147	-	.	ID="RND-1_FAMILY-103";Tend="1310";Tstart="942";shortTE="F";uid="ec21e4fb-eb6f-445d-9521-d880dd06c788"
CM019753.1	RepeatMasker	Unknown	17883360	17883804	1000	-	.	ID="RND-6_FAMILY-3293";Tend="1279";Tstart="791";shortTE="F";uid="ccc9c15e-3fe8-4eaf-9941-add34152330b"
CM019753.1	RepeatMasker	Unknown	41794142	41794251	772	-	.	ID="RND-5_FAMILY-2111";Tend="1768";Tstart="1660";shortTE="F";uid="a35a644a-3444-4f90-8919-625c69283511"
CM019753.1	RepeatMasker	Unknown	30646359	30646671	721	-	.	ID="RND-1_FAMILY-99";Tend="2123";Tstart="1771";shortTE="F";uid="52e68e2b-b898-4cc5-95a8-69348733f2b1"
CM019753.1	RepeatMasker	Unknown	23102058	23102805	5213	-	.	ID="RND-6_FAMILY-306";Tend="2116";Tstart="1335";shortTE="F";uid="cc93a126-41a1-420b-905e-8356b2eba4d8"
CM019753.1	RepeatMasker	Unknown	53896910	53897679	5717	-	.	ID="RND-1_FAMILY-399";Tend="1656";Tstart="880";shortTE="F";uid="a8e9a8d0-6d00-4ce4-a9e5-89340794622e"
CM019753.1	RepeatMasker	Unknown	25632618	25633077	3233	-	.	ID="RND-5_FAMILY-2531";Tend="1423";Tstart="937";shortTE="F";uid="5abf077e-a4bc-4791-b1a5-d5eb7d8d28d8"
CM019753.1	RepeatMasker	Unknown	916905	917018	826	-	.	ID="RND-6_FAMILY-4264";Tend="1231";Tstart="1118";shortTE="F";uid="e9e2a893-6a0f-496b-8940-ee09ad8fcf6b"
CM019753.1	RepeatMasker	DNA/Academ-1	14349819	14350699	6673	-	.	ID="RND-6_FAMILY-2667";Tend="2498";Tstart="1604";shortTE="F";uid="b76658d4-da43-40a2-a79e-cdf69aa429ed"
CM019753.1	RepeatMasker	Unknown	32769977	32770351	721	-	.	ID="RND-6_FAMILY-3871";Tend="1219";Tstart="850";shortTE="F";uid="67a78141-83ce-45d2-8b6d-d6c22539131e"
CM019753.1	RepeatMasker	Unknown	43213977	43215256	10936	-	.	ID="RND-6_FAMILY-1581";Tend="5944";Tstart="4670";shortTE="F";uid="3d1c29a6-e3ce-4b75-b6fe-ae21c5cb7fa3"
CM019753.1	RepeatMasker	DNA/Academ-1	52444736	52445072	2265	-	.	ID="RND-1_FAMILY-450";Tend="968";Tstart="644";shortTE="F";uid="ec537081-b068-45e0-a328-f807b7692cad"
CM019753.1	RepeatMasker	Unknown	25296894	25297196	1623	-	.	ID="RND-1_FAMILY-52";Tend="1651";Tstart="1349";shortTE="F";uid="5a55afd6-3212-4aa5-9601-b2032d155ecc"
CM019753.1	RepeatMasker	DNA/Academ-1	31481487	31481872	1562	-	.	ID="RND-6_FAMILY-8612";Tend="2250";Tstart="1884";shortTE="F";uid="65535d73-4a02-4458-a98c-1194cbd31725"
CM019753.1	RepeatMasker	Unknown	4036203	4036378	957	-	.	ID="RND-6_FAMILY-1659";Tend="1227";Tstart="1052";shortTE="F";uid="10e802cb-038e-4702-96f2-1330820246a7"
CM019753.1	RepeatMasker	Unknown	15311974	15312179	641	-	.	ID="RND-6_FAMILY-1762";Tend="1666";Tstart="1432";shortTE="F";uid="9c8f65c5-d48e-4029-9abb-c0b512fb1f33"
CM019753.1	RepeatMasker	Unknown	37285537	37285742	1001	-	.	ID="RND-6_FAMILY-3293";Tend="1139";Tstart="935";shortTE="F";uid="faa91244-e3ab-4fb5-81ed-9ec800a0800c"
CM019753.1	RepeatMasker	Unknown	39594323	39594464	885	-	.	ID="RND-1_FAMILY-493";Tend="1352";Tstart="1212";shortTE="F";uid="bb4215f5-b537-4089-97ca-894636ea2788"
CM019753.1	RepeatMasker	LINE/RTE-RTE	53453424	53454155	673	-	.	ID="RND-5_FAMILY-1200";Tend="2448";Tstart="1719";shortTE="F";uid="d695ac2f-7f39-44ad-bb5e-fb546df1ac5b"
CM019753.1	RepeatMasker	RC/Helitron?	17525866	17526180	1838	-	.	ID="RND-4_FAMILY-301";Tend="1772";Tstart="1459";shortTE="F";uid="a0132b03-c4d9-47c2-95a7-fb79b3794ea9"
CM019753.1	RepeatMasker	Unknown	11978022	11978955	7282	-	.	ID="RND-4_FAMILY-494";Tend="2955";Tstart="1263";shortTE="F";uid="c1dae3a4-be56-462c-ac1e-a7ecdd6eef4e"
CM019753.1	RepeatMasker	Unknown	46892624	46892983	2764	-	.	ID="RND-1_FAMILY-103";Tend="1308";Tstart="942";shortTE="F";uid="a7baf582-f8f9-4cef-8a27-4ce41b859ad9"
CM019753.1	RepeatMasker	Unknown	21887381	21887553	540	-	.	ID="RND-5_FAMILY-1652";Tend="992";Tstart="778";shortTE="F";uid="1adb0d42-42f0-49f6-99b2-474ae2fce48f"
CM019753.1	RepeatMasker	DNA/Sola-2	43454689	43455424	3335	-	.	ID="RND-4_FAMILY-890";Tend="1713";Tstart="931";shortTE="F";uid="8c873ab9-e7a3-4784-bbb2-ca75a932976f"
CM019753.1	RepeatMasker	Unknown	11019802	11020930	2496	-	.	ID="RND-5_FAMILY-3052";Tend="2053";Tstart="881";shortTE="F";uid="78f9ba61-14b2-4c4f-a19b-49c5d5e9e290"
CM019753.1	RepeatMasker	Unknown	25505440	25505715	1562	-	.	ID="RND-1_FAMILY-197";Tend="1265";Tstart="983";shortTE="F";uid="7bdb3d56-4e1c-4d70-b329-da20463680e8"
CM019753.1	RepeatMasker	Unknown	13427635	13427895	2085	-	.	ID="RND-6_FAMILY-2860";Tend="1218";Tstart="958";shortTE="F";uid="5c7899fd-0dc9-48a3-8110-59d5728610d7"
CM019753.1	RepeatMasker	DNA/Academ-1	51920716	51921214	1755	-	.	ID="RND-6_FAMILY-8612";Tend="2437";Tstart="1972";shortTE="F";uid="a0ebd9ce-ab17-4748-84d8-96d8426849e6"
CM019753.1	RepeatMasker	Unknown	45221438	45221750	2599	-	.	ID="RND-6_FAMILY-9045";Tend="1245";Tstart="933";shortTE="F";uid="a807559e-c2ba-48d2-8557-70fdba3b34de"
CM019753.1	RepeatMasker	Unknown	35216897	35217168	1921	-	.	ID="RND-6_FAMILY-2860";Tend="1215";Tstart="948";shortTE="F";uid="5ee4ba52-8711-4700-84df-3e95a8cbbed6"
CM019753.1	RepeatMasker	Unknown	24194742	24194882	467	-	.	ID="RND-6_FAMILY-1762";Tend="930";Tstart="785";shortTE="F";uid="3cbbc37b-0ec6-40ad-be2d-9981c46131bd"
CM019753.1	RepeatMasker	Unknown	35149372	35149935	2802	-	.	ID="RND-6_FAMILY-2616";Tend="1406";Tstart="790";shortTE="F";uid="457cd2ee-3ccc-49dc-9ac6-0ea374d953ba"
CM019753.1	RepeatMasker	Unknown	22266007	22266319	838	-	.	ID="RND-5_FAMILY-2704";Tend="1369";Tstart="1064";shortTE="F";uid="72611700-31e2-49bc-b446-45ba5e6ab6e4"
CM019753.1	RepeatMasker	Unknown	50192385	50192643	1180	-	.	ID="RND-5_FAMILY-1529";Tend="1624";Tstart="1365";shortTE="F";uid="ec5c7a1b-ba04-483c-930c-8fdaa05beb67"
CM019753.1	RepeatMasker	LINE/RTE-BovB	44418588	44419041	572	-	.	ID="RND-6_FAMILY-93";Tend="5161";Tstart="4733";shortTE="F";uid="d7289e28-5630-4c59-93f1-d6754e5853f9"
CM019753.1	RepeatMasker	Unknown	24737507	24737643	736	-	.	ID="RND-6_FAMILY-2517";Tend="2146";Tstart="2016";shortTE="F";uid="a70e3129-638c-4cc1-8785-9e892a10b9c6"
CM019753.1	RepeatMasker	Unknown	6359592	6359872	1226	-	.	ID="RND-6_FAMILY-1762";Tend="1505";Tstart="1230";shortTE="F";uid="924b0362-354b-4ced-85c4-4fb57392c661"
CM019753.1	RepeatMasker	Unknown	4494355	4494777	1890	-	.	ID="RND-1_FAMILY-482";Tend="1313";Tstart="876";shortTE="F";uid="878b17fc-3dc8-49f6-bc4d-f9b2ef51bc82"
CM019753.1	RepeatMasker	Unknown	50886444	50886639	480	-	.	ID="RND-6_FAMILY-78";Tend="1690";Tstart="1482";shortTE="F";uid="1b42a3a0-68cc-4269-9bda-abb79e581d07"
CM019753.1	RepeatMasker	Unknown	29916385	29917800	3969	-	.	ID="RND-6_FAMILY-1762";Tend="1940";Tstart="901";shortTE="F";uid="8e563e71-703b-4922-bb71-20426b3682fa"
CM019753.1	RepeatMasker	Unknown	36412222	36413235	2426	-	.	ID="RND-5_FAMILY-1529";Tend="2177";Tstart="1120";shortTE="F";uid="4955d3d8-0070-4501-ab97-022ebb9f2a65"
CM019753.1	RepeatMasker	Unknown	54288785	54288941	1251	-	.	ID="RND-5_FAMILY-3180";Tend="2155";Tstart="1999";shortTE="F";uid="8f7eca47-007f-4bf1-8122-eae0b051efaf"
CM019753.1	RepeatMasker	Unknown	37947757	37948510	4287	-	.	ID="RND-1_FAMILY-190";Tend="1190";Tstart="139";shortTE="F";uid="a267c782-cb00-4d98-a993-852fe51622f9"
CM019753.1	RepeatMasker	Unknown	17528340	17528477	640	-	.	ID="RND-5_FAMILY-7137";Tend="870";Tstart="730";shortTE="F";uid="096d5efc-baf2-463b-939e-b1694c4fb4d1"
CM019753.1	RepeatMasker	LINE/L2	20719308	20719450	910	-	.	ID="RND-6_FAMILY-2000";Tend="1850";Tstart="1705";shortTE="F";uid="9c2adca9-8ba1-42f5-9df1-1d4b18bad263"
CM019753.1	RepeatMasker	Unknown	47460923	47461145	1193	-	.	ID="RND-5_FAMILY-691";Tend="827";Tstart="605";shortTE="F";uid="7a63aa84-b6b0-40e6-8dd1-387f95f53893"
CM019753.1	RepeatMasker	Unknown	16511742	16512750	6895	-	.	ID="RND-6_FAMILY-1866";Tend="1855";Tstart="846";shortTE="F";uid="3b96f2d4-b1a8-4a20-acbf-60c310c8fc0f"
CM019753.1	RepeatMasker	Unknown	19797937	19798355	2257	-	.	ID="RND-5_FAMILY-929";Tend="1368";Tstart="914";shortTE="F";uid="11ec4d31-1df3-4a2a-ae3e-6370ea67e29f"
CM019753.1	RepeatMasker	Unknown	13120415	13120929	1931	-	.	ID="RND-1_FAMILY-52";Tend="1801";Tstart="1292";shortTE="F";uid="d802990e-1658-45ac-8b8d-42c30d2eabe3"
CM019753.1	RepeatMasker	Unknown	15360637	15360984	1281	-	.	ID="RND-4_FAMILY-554";Tend="1692";Tstart="1326";shortTE="F";uid="83208867-d833-4b35-b5f4-66cacfa0160a"
CM019753.1	RepeatMasker	Unknown	35725438	35725666	1737	-	.	ID="RND-5_FAMILY-8513";Tend="1457";Tstart="1228";shortTE="F";uid="ca19c170-a4c3-495f-bfc7-7f51c5580c72"
CM019753.1	RepeatMasker	Unknown	11616279	11616555	676	-	.	ID="RND-6_FAMILY-7828";Tend="1358";Tstart="1056";shortTE="F";uid="7408f15d-0b30-4375-905a-5eb1ff9d738e"
CM019753.1	RepeatMasker	Unknown	10857294	10857900	3143	-	.	ID="RND-4_FAMILY-238";Tend="1552";Tstart="911";shortTE="F";uid="a4aaa0bb-4661-46bc-af88-3b093d609d6f"
CM019753.1	RepeatMasker	Unknown	31215763	31216619	2377	-	.	ID="RND-5_FAMILY-6930";Tend="1778";Tstart="962";shortTE="F";uid="1845fe47-ffb7-43b3-96df-9343c3076a24"
CM019753.1	RepeatMasker	Unknown	1067929	1068368	3699	-	.	ID="RND-1_FAMILY-634";Tend="1391";Tstart="951";shortTE="F";uid="d9eaa81f-63e8-4fee-a879-db14b38d8281"
CM019753.1	RepeatMasker	Unknown	7016624	7016782	464	-	.	ID="RND-6_FAMILY-4402";Tend="1638";Tstart="1490";shortTE="F";uid="bafa7180-fa1a-42df-a57a-ce2cac7bdf18"
CM019753.1	RepeatMasker	Unknown	38920669	38920932	2232	-	.	ID="RND-1_FAMILY-178";Tend="1236";Tstart="972";shortTE="F";uid="caed56a8-f8f8-4a84-8a80-334852e6dd97"
CM019753.1	RepeatMasker	Unknown	51117189	51117623	1136	-	.	ID="RND-1_FAMILY-228";Tend="1327";Tstart="866";shortTE="F";uid="5d09ed92-fa90-4dd3-9e61-cc3ede4ea1a0"
CM019753.1	RepeatMasker	Unknown	47886634	47886936	2392	-	.	ID="RND-5_FAMILY-41";Tend="1279";Tstart="978";shortTE="F";uid="bc5a90c2-6018-456c-a239-ee9d9801209a"
CM019753.1	RepeatMasker	DNA/hAT-hAT19	18232861	18234279	3646	-	.	ID="RND-5_FAMILY-1274";Tend="1974";Tstart="455";shortTE="F";uid="d8585578-9280-4c1a-9994-9dd4a9a1e08b"
CM019753.1	RepeatMasker	DNA/Academ-1	38449154	38449797	961	-	.	ID="RND-4_FAMILY-2588";TEgroup="ctg_2%7CRND-4_FAMILY-2588%7C1";Tend="1807";Tstart="751";shortTE="F";uid="a8b34a0b-df82-4b9f-859a-10697d096eeb"
CM019753.1	RepeatMasker	Unknown	32089831	32090052	438	-	.	ID="RND-6_FAMILY-13718";Tend="1048";Tstart="832";shortTE="F";uid="34136798-e468-443d-8f0d-4d0e33241737"
CM019753.1	RepeatMasker	DNA?/hAT?	49333376	49333842	944	-	.	ID="RND-6_FAMILY-2615";Tend="1863";Tstart="1394";shortTE="F";uid="aad7075d-b071-4358-adc0-214715390039"
CM019753.1	RepeatMasker	Unknown	13255182	13255291	449	-	.	ID="RND-5_FAMILY-1992";Tend="2492";Tstart="2383";shortTE="F";uid="8735a773-a441-4d57-adc0-4d72a60e1867"
CM019753.1	RepeatMasker	LINE/I	906010	908263	19616	-	.	ID="RND-1_FAMILY-565";Tend="2895";Tstart="639";shortTE="F";uid="9851bdf8-fb78-4bfb-b5c7-99706d4b4366"
CM019753.1	RepeatMasker	LINE/I	21400943	21401104	438	-	.	ID="RND-6_FAMILY-65";Tend="2730";Tstart="2566";shortTE="F";uid="e933505d-0efa-452f-b64f-831ad850e6a8"
CM019753.1	RepeatMasker	Unknown	22248348	22248649	1756	-	.	ID="RND-5_FAMILY-41";Tend="1278";Tstart="981";shortTE="F";uid="cba89e5f-9585-4cb6-bae6-c55c3c043bde"
CM019753.1	RepeatMasker	Unknown	44403437	44403729	1207	-	.	ID="RND-6_FAMILY-1762";Tend="1464";Tstart="1121";shortTE="F";uid="d39a01c0-b3e3-4fa3-a6ad-d60a85a19b87"
CM019753.1	RepeatMasker	LINE/Penelope	23805154	23805435	788	-	.	ID="RND-6_FAMILY-476";Tend="1046";Tstart="741";shortTE="F";uid="1d79d160-1023-49fd-8f77-95e47e1bcc7d"
CM019753.1	RepeatMasker	DNA/P	28621367	28621803	2245	-	.	ID="RND-6_FAMILY-125";Tend="1759";Tstart="1425";shortTE="F";uid="a6ba2c5d-2827-4651-b07b-47401c8f3c41"
CM019753.1	RepeatMasker	DNA/hAT?	20850724	20850950	1789	-	.	ID="RND-1_FAMILY-465";Tend="1125";Tstart="893";shortTE="F";uid="6fe99abf-62ab-49d4-8bf4-f7b9546f1234"
CM019753.1	RepeatMasker	Unknown	20105019	20105169	907	-	.	ID="RND-6_FAMILY-3992";Tend="1425";Tstart="1274";shortTE="F";uid="908376fc-5641-4b42-8657-36c6cdad393e"
CM019753.1	RepeatMasker	LINE/I	18092570	18092805	1403	-	.	ID="RND-1_FAMILY-602";Tend="1170";Tstart="922";shortTE="F";uid="1f292875-5ce1-4574-abcd-e60296e9a66e"
CM019753.1	RepeatMasker	Unknown	15212605	15212766	854	-	.	ID="RND-1_FAMILY-261";Tend="988";Tstart="824";shortTE="F";uid="d5bfc935-e67b-44dc-9230-77b0db69f697"
CM019753.1	RepeatMasker	DNA/CMC-Transib	14490668	14491205	470	-	.	ID="RND-1_FAMILY-56";Tend="3485";Tstart="2944";shortTE="F";uid="5f5459cd-29b7-41a4-babc-88b63f5a64d1"
CM019753.1	RepeatMasker	Unknown	17521985	17522288	2170	-	.	ID="RND-1_FAMILY-671";Tend="2353";Tstart="2050";shortTE="F";uid="d20393eb-5917-478f-9a13-eaacf16615f5"
CM019753.1	RepeatMasker	Unknown	3011569	3011777	1585	-	.	ID="RND-1_FAMILY-291";Tend="1150";Tstart="942";shortTE="F";uid="2c44e7c8-8a4b-4cfa-a023-7e44e0c1c517"
CM019753.1	RepeatMasker	Unknown	12909860	12910008	670	-	.	ID="RND-6_FAMILY-1581";Tend="4807";Tstart="4663";shortTE="F";uid="17e7ac7d-4e79-4ef9-834f-4a83cd532411"
CM019753.1	RepeatMasker	Unknown	31711807	31712328	1024	-	.	ID="RND-1_FAMILY-261";Tend="2193";Tstart="1647";shortTE="F";uid="0532efc3-0ff9-41c8-ade5-301b37865706"
CM019753.1	RepeatMasker	Unknown	45010687	45011101	2204	-	.	ID="RND-5_FAMILY-212";Tend="1296";Tstart="850";shortTE="F";uid="a1b4f1b2-9d28-4f41-931a-88598e7b657a"
CM019753.1	RepeatMasker	Unknown	34473223	34473531	2416	-	.	ID="RND-6_FAMILY-2069";Tend="1416";Tstart="1107";shortTE="F";uid="1c5a1db3-5d9c-4a5e-b90c-1b58135f6ded"
CM019753.1	RepeatMasker	Unknown	12675715	12675844	436	-	.	ID="RND-5_FAMILY-1529";Tend="983";Tstart="846";shortTE="F";uid="45d686aa-4160-4d10-b9ec-f7ea5cc93e3c"
CM019753.1	RepeatMasker	Unknown	32113956	32114093	421	-	.	ID="RND-6_FAMILY-11004";Tend="2079";Tstart="1946";shortTE="F";uid="401d7536-bca1-46dc-be6e-b88a858fef78"
CM019753.1	RepeatMasker	Unknown	49591794	49592041	923	-	.	ID="RND-6_FAMILY-1762";Tend="1495";Tstart="1257";shortTE="F";uid="a18ef41a-5387-4675-b85e-24e7e686413d"
CM019753.1	RepeatMasker	Unknown	30360131	30361094	5767	-	.	ID="RND-5_FAMILY-5538";Tend="1883";Tstart="891";shortTE="F";uid="8d8aaede-8abf-48c1-82ec-61475a6a73ad"
CM019753.1	RepeatMasker	Unknown	29033675	29033995	1782	-	.	ID="RND-6_FAMILY-9848";Tend="1244";Tstart="910";shortTE="F";uid="c2a76299-9ed5-4da4-a5b3-964a2472def4"
CM019753.1	RepeatMasker	LINE/L2	54259827	54259944	687	-	.	ID="RND-6_FAMILY-14";Tend="1897";Tstart="1784";shortTE="F";uid="927e9152-e4c5-4a6c-8777-41ce1e3c8e58"
CM019753.1	RepeatMasker	Unknown	50129894	50130301	2313	-	.	ID="RND-1_FAMILY-482";Tend="1297";Tstart="884";shortTE="F";uid="e5fc45bb-f02c-448f-a92f-f278278ada5e"
CM019753.1	RepeatMasker	Unknown	32053954	32054356	2042	-	.	ID="RND-1_FAMILY-190";Tend="1181";Tstart="774";shortTE="F";uid="ab278243-f667-4cf6-af37-a38898ca67b1"
CM019753.1	RepeatMasker	Unknown	44800738	44800869	521	-	.	ID="RND-5_FAMILY-2111";Tend="1773";Tstart="1643";shortTE="F";uid="8b78bbbb-9cc8-4ed9-84f4-c8204a792f8e"
CM019753.1	RepeatMasker	Unknown	48785131	48785441	547	-	.	ID="RND-6_FAMILY-1762";Tend="1682";Tstart="1328";shortTE="F";uid="703a0362-92e7-4c54-bad8-495d4b0302e7"
CM019753.1	RepeatMasker	LINE/L2	49441218	49441381	1099	-	.	ID="RND-6_FAMILY-14";Tend="2317";Tstart="2155";shortTE="F";uid="ce3b4a17-cefc-4dec-948a-020ebd12a4be"
CM019753.1	RepeatMasker	Unknown	86234	86377	676	-	.	ID="RND-6_FAMILY-135";Tend="1042";Tstart="900";shortTE="F";uid="e4500601-3236-4451-9cf1-9827ed152555"
CM019753.1	RepeatMasker	Unknown	48148566	48150555	17584	-	.	ID="RND-6_FAMILY-760";Tend="2816";Tstart="826";shortTE="F";uid="5d10c423-5fb2-4b7b-81e4-9914e6a73fa2"
CM019753.1	RepeatMasker	Unknown	10137273	10137702	529	-	.	ID="RND-1_FAMILY-55";Tend="1340";Tstart="917";shortTE="F";uid="eaf25464-2945-4a02-9000-b2d09257dc1e"
CM019753.1	RepeatMasker	Unknown	25426509	25426826	2006	-	.	ID="RND-5_FAMILY-3141";Tend="1204";Tstart="893";shortTE="F";uid="82dff19a-1ca4-426d-8d02-c92622277be4"
CM019753.1	RepeatMasker	Unknown	4718259	4718584	2090	-	.	ID="RND-4_FAMILY-2443";Tend="1424";Tstart="1098";shortTE="F";uid="c22e6046-7fce-4faf-9a57-a6169603087c"
CM019753.1	RepeatMasker	Unknown	42112918	42113097	1329	-	.	ID="RND-6_FAMILY-760";Tend="2851";Tstart="2669";shortTE="F";uid="ccc5953d-8e03-4fad-910b-c9dac278416a"
CM019753.1	RepeatMasker	Unknown	3603100	3603482	783	-	.	ID="RND-1_FAMILY-55";Tend="1350";Tstart="962";shortTE="F";uid="4a9ba86d-cea9-4f2c-94b3-f274ffd37de5"
CM019753.1	RepeatMasker	Unknown	44174631	44174885	719	-	.	ID="RND-5_FAMILY-7137";Tend="1681";Tstart="1419";shortTE="F";uid="6ee84061-587b-4947-bdb2-e9f4d0b60e2a"
CM019753.1	RepeatMasker	Unknown	2993715	2993920	1454	-	.	ID="RND-5_FAMILY-733";Tend="1630";Tstart="1425";shortTE="F";uid="e4098255-ffb8-4bb6-b441-6d7f790906dc"
CM019753.1	RepeatMasker	Unknown	41420802	41420904	599	-	.	ID="RND-4_FAMILY-1108";Tend="1020";Tstart="913";shortTE="F";uid="c30b5164-a18c-48b4-bb86-70556c5f614d"
CM019753.1	RepeatMasker	Unknown	15787087	15787391	1785	-	.	ID="RND-6_FAMILY-624";Tend="1659";Tstart="1355";shortTE="F";uid="a9a573c4-464f-4f85-982b-ca76501696fa"
CM019753.1	RepeatMasker	Unknown	25303051	25303287	923	-	.	ID="RND-4_FAMILY-903";Tend="1249";Tstart="1015";shortTE="F";uid="d76cf071-9cdd-4472-a24d-08088d74e77f"
CM019753.1	RepeatMasker	LTR/Gypsy	45090270	45090489	1513	-	.	ID="RND-1_FAMILY-90";Tend="999";Tstart="779";shortTE="F";uid="1d22fbf2-3a3d-432a-8cbc-43efb2efc53c"
CM019753.1	RepeatMasker	DNA/Academ-1	22586191	22586510	1464	-	.	ID="RND-1_FAMILY-255";Tend="1023";Tstart="707";shortTE="F";uid="5d78eb12-2337-47b5-ab6b-7439579638af"
CM019753.1	RepeatMasker	LTR/Pao	53641644	53642659	909	-	.	ID="BEL-3_DMOJ-I";Tend="5454";Tstart="4452";shortTE="F";uid="e34c9cd2-2770-4125-9033-2b06e4955275"
CM019753.1	RepeatMasker	Unknown	22947586	22949075	5112	-	.	ID="RND-6_FAMILY-2571";Tend="2166";Tstart="663";shortTE="F";uid="684a7963-40f1-425e-82f1-b69b09d42cf8"
CM019753.1	RepeatMasker	Unknown	18807668	18808779	5083	-	.	ID="RND-5_FAMILY-3180";Tend="2141";Tstart="752";shortTE="F";uid="a1fff6e9-778a-4712-8ac2-6f57337990d0"
CM019753.1	RepeatMasker	LINE/L2	50088317	50088998	3758	-	.	ID="RND-5_FAMILY-56";Tend="1449";Tstart="778";shortTE="F";uid="90e3b3f0-21c0-4035-be4e-2f709502348b"
CM019753.1	RepeatMasker	Unknown	29067363	29067632	491	-	.	ID="RND-1_FAMILY-99";Tend="2125";Tstart="1840";shortTE="F";uid="be14271e-3151-4fb0-b719-f63caa30d442"
CM019753.1	RepeatMasker	Unknown	38219259	38219694	410	-	.	ID="RND-1_FAMILY-52";TEgroup="ctg_2%7CRND-1_FAMILY-52%7C44";Tend="1448";Tstart="963";shortTE="F";uid="767fcc1a-d723-461a-8dea-ad44d68ba36e"
CM019753.1	RepeatMasker	LINE/I	17029780	17029888	423	-	.	ID="RND-6_FAMILY-330";Tend="916";Tstart="806";shortTE="F";uid="43fd707b-1718-4add-88ff-ccd1ce8ff62d"
CM019753.1	RepeatMasker	Unknown	43425318	43425454	634	-	.	ID="RND-1_FAMILY-55";Tend="975";Tstart="848";shortTE="F";uid="ae158deb-047a-4b7a-ab07-ea4fa9dd89e5"
CM019753.1	RepeatMasker	Unknown	3704233	3704540	588	-	.	ID="RND-1_FAMILY-103";Tend="1310";Tstart="1019";shortTE="F";uid="272443ed-92c7-4fdb-bbd7-16a4d706f72d"
CM019753.1	RepeatMasker	LINE/I	30282968	30283279	1580	-	.	ID="RND-6_FAMILY-209";Tend="1148";Tstart="835";shortTE="F";uid="b583b8db-d5f0-4172-87d7-85343ebb9e27"
CM019753.1	RepeatMasker	Unknown	28203771	28204192	778	-	.	ID="RND-6_FAMILY-1762";Tend="1729";Tstart="999";shortTE="F";uid="bc9078b7-70f1-4f8d-b972-b0f07492ab27"
CM019753.1	RepeatMasker	Unknown	49255515	49259948	38888	-	.	ID="RND-1_FAMILY-115";Tend="4937";Tstart="512";shortTE="F";uid="d3f3dcaa-8325-46cf-9148-515178d81a2e"
CM019753.1	RepeatMasker	Unknown	3684000	3684598	1087	-	.	ID="RND-5_FAMILY-1529";Tend="1894";Tstart="1215";shortTE="F";uid="9058814f-4561-4c04-b51d-77e669f87ef6"
CM019753.1	RepeatMasker	Unknown	46590152	46590424	1954	-	.	ID="RND-6_FAMILY-2860";Tend="1230";Tstart="958";shortTE="F";uid="1fc9da72-7da0-4847-8696-5c9ec2da6c00"
CM019753.1	RepeatMasker	DNA/Academ-1	52057937	52058126	638	-	.	ID="RND-5_FAMILY-4426";Tend="2135";Tstart="1916";shortTE="F";uid="a499004f-3a81-40dc-ad01-ea18775b8015"
CM019753.1	RepeatMasker	DNA/hAT-Tip100	25527237	25528248	3600	-	.	ID="RND-1_FAMILY-39";Tend="1976";Tstart="1044";shortTE="F";uid="be907468-b7fe-4973-9ab7-9c6f1c873344"
CM019753.1	RepeatMasker	Unknown	38436734	38437036	2565	-	.	ID="RND-1_FAMILY-62";Tend="1301";Tstart="999";shortTE="F";uid="548887a9-cd67-4cfc-8494-1f050e47f328"
CM019753.1	RepeatMasker	Unknown	34944369	34944482	565	-	.	ID="RND-1_FAMILY-518";Tend="1832";Tstart="1730";shortTE="F";uid="83d27a9b-324c-47fe-a8cf-a14618dd02c7"
CM019753.1	RepeatMasker	LTR/Gypsy	23317062	23317265	647	-	.	ID="RND-6_FAMILY-8684";Tend="1198";Tstart="945";shortTE="F";uid="d07ebd27-23f0-401c-b9f6-438da1a579f7"
CM019753.1	RepeatMasker	Unknown	37277171	37277378	678	-	.	ID="RND-6_FAMILY-966";Tend="1111";Tstart="893";shortTE="F";uid="25a87fc0-6b92-48f6-905d-53eb8f71b6db"
CM019753.1	RepeatMasker	Unknown	53210238	53210941	5344	-	.	ID="RND-4_FAMILY-505";Tend="1684";Tstart="969";shortTE="F";uid="5dc67981-2fbf-4b36-93e4-ee5ff375786e"
CM019753.1	RepeatMasker	Unknown	41655456	41656604	3155	-	.	ID="RND-5_FAMILY-3052";Tend="2200";Tstart="998";shortTE="F";uid="b96aa81c-2490-4ccf-b3e3-0bb0b426f6af"
CM019753.1	RepeatMasker	Unknown	24373700	24373897	800	-	.	ID="RND-6_FAMILY-588";Tend="1033";Tstart="835";shortTE="F";uid="491857e2-d552-4150-a26c-296cdf3d4281"
CM019753.1	RepeatMasker	Unknown	54238670	54238856	1276	-	.	ID="RND-1_FAMILY-363";Tend="1021";Tstart="836";shortTE="F";uid="da2765ce-e430-49b1-a853-5a1ceba03793"
CM019753.1	RepeatMasker	LINE/I	3507569	3507676	510	-	.	ID="RND-6_FAMILY-3012";Tend="2101";Tstart="1995";shortTE="F";uid="2200b3aa-2fe8-4856-b8eb-a85ad26e3d22"
CM019753.1	RepeatMasker	Unknown	53545776	53546178	1614	-	.	ID="RND-5_FAMILY-5538";Tend="1802";Tstart="1480";shortTE="F";uid="217e3e85-d997-4d61-915a-57aff51c0f3f"
CM019753.1	RepeatMasker	Unknown	45677350	45678517	5391	-	.	ID="RND-6_FAMILY-306";Tend="2117";Tstart="452";shortTE="F";uid="b73bcd46-3b09-41c8-825a-5b79d2e092f4"
CM019753.1	RepeatMasker	Unknown	1348860	1349176	1751	-	.	ID="RND-6_FAMILY-6743";Tend="3798";Tstart="3456";shortTE="F";uid="32a97a4c-8a16-47fd-bf95-dc880f6dbd48"
CM019753.1	RepeatMasker	LINE/RTE-RTE	33641476	33642150	749	-	.	ID="RND-5_FAMILY-1200";Tend="2391";Tstart="1719";shortTE="F";uid="c3d142ed-05a7-429c-81b0-f21a1d8f601e"
CM019753.1	RepeatMasker	DNA/hAT-Tip100	17606343	17606566	1803	-	.	ID="RND-1_FAMILY-329";Tend="1164";Tstart="935";shortTE="F";uid="f673fdcd-109d-4928-a62a-382a31986eae"
CM019753.1	RepeatMasker	DNA/hAT-hAT19	23731584	23731778	1540	-	.	ID="RND-6_FAMILY-671";Tend="1157";Tstart="963";shortTE="F";uid="9faf34ea-e598-40e5-94e0-29749a48962c"
CM019753.1	RepeatMasker	Unknown	34181292	34181515	1374	-	.	ID="RND-6_FAMILY-2091";Tend="1302";Tstart="1082";shortTE="F";uid="8360a692-e561-481d-84fe-e24d3d82adce"
CM019753.1	RepeatMasker	Unknown	22450597	22450933	2644	-	.	ID="RND-1_FAMILY-120";Tend="1186";Tstart="850";shortTE="F";uid="3d3ac3b9-4990-4e71-a96a-6aabbfc3fb35"
CM019753.1	RepeatMasker	Unknown	14580983	14581294	962	-	.	ID="RND-5_FAMILY-3894";TEgroup="ctg_2%7CRND-5_FAMILY-3894%7C2";Tend="1349";Tstart="669";shortTE="F";uid="0dffeb23-7b5d-400d-b89e-04c235640152"
CM019753.1	RepeatMasker	Unknown	12653431	12653678	1515	-	.	ID="RND-6_FAMILY-943";Tend="1157";Tstart="912";shortTE="F";uid="f74cffbe-1e97-4e18-803c-fccda704d711"
CM019753.1	RepeatMasker	Unknown	15985917	15986791	3148	-	.	ID="RND-6_FAMILY-1762";TEgroup="ctg_2%7CRND-6_FAMILY-1762%7C10";Tend="1940";Tstart="752";shortTE="F";uid="56ff0f16-e5b3-48b6-8f4d-c7a6d6c8e992"
CM019753.1	RepeatMasker	Unknown	39455439	39457220	4906	-	.	ID="RND-1_FAMILY-442";TEgroup="ctg_2%7CRND-1_FAMILY-442%7C2";Tend="2492";Tstart="701";shortTE="F";uid="3fcd29ab-50b8-4b9a-8be1-4b3e53d63038"
CM019753.1	RepeatMasker	DNA/hAT-Tag1	32782414	32782928	1043	-	.	ID="RND-5_FAMILY-2690";Tend="1304";Tstart="853";shortTE="F";uid="7bc0a081-22a8-4901-ad01-143a5fa5b88a"
CM019753.1	RepeatMasker	LTR/Gypsy	690561	690750	555	-	.	ID="RND-6_FAMILY-10800";Tend="2118";Tstart="1934";shortTE="F";uid="f9d41b9f-0343-4e56-b6fa-8c4c1ee62f5b"
CM019753.1	RepeatMasker	Unknown	171747	172978	8540	-	.	ID="RND-5_FAMILY-2835";Tend="2051";Tstart="798";shortTE="F";uid="82e5b646-b578-4958-b4aa-6315e1f40ade"
CM019753.1	RepeatMasker	Unknown	32591656	32592023	1997	-	.	ID="RND-1_FAMILY-103";Tend="1309";Tstart="938";shortTE="F";uid="57e31601-6410-4ca6-9b12-10100aa2e689"
CM019753.1	RepeatMasker	Unknown	42683937	42684264	1190	-	.	ID="RND-4_FAMILY-162";Tend="1179";Tstart="808";shortTE="F";uid="3a9763d0-2c65-43c0-b475-3cc3c57a20e6"
CM019753.1	RepeatMasker	Unknown	37184827	37185266	2430	-	.	ID="RND-5_FAMILY-3894";Tend="1350";Tstart="889";shortTE="F";uid="45219310-106c-4e6d-9f56-33ee9cf5557b"
CM019753.1	RepeatMasker	DNA/P	34660057	34660704	1805	-	.	ID="RND-6_FAMILY-550";TEgroup="ctg_2%7CRND-6_FAMILY-550%7C1";Tend="2842";Tstart="1295";shortTE="F";uid="6d78ac89-4951-44b9-a131-62c38dc06eb6"
CM019753.1	RepeatMasker	Unknown	43517964	43518341	2052	-	.	ID="RND-5_FAMILY-2531";Tend="1426";Tstart="937";shortTE="F";uid="2f42ce48-dbe3-4695-819d-b9ae24fec5cb"
CM019753.1	RepeatMasker	Unknown	22689522	22689892	497	-	.	ID="RND-6_FAMILY-2298";Tend="1110";Tstart="753";shortTE="F";uid="87dce80d-7c08-407e-ae7e-a904cf9def5e"
CM019753.1	RepeatMasker	Unknown	10176200	10176770	2816	-	.	ID="RND-1_FAMILY-261";Tend="1624";Tstart="1009";shortTE="F";uid="9ddacb92-5d1d-43e1-97d1-bc212f09d07d"
CM019753.1	RepeatMasker	DNA/Academ-1	34470445	34470663	1760	-	.	ID="RND-1_FAMILY-110";Tend="3468";Tstart="3248";shortTE="F";uid="78a97bc2-eddf-4042-a16c-1583e23ecda9"
CM019753.1	RepeatMasker	Unknown	12747887	12748578	5208	-	.	ID="RND-4_FAMILY-505";Tend="1694";Tstart="973";shortTE="F";uid="5337ec36-e4ae-468d-9bd0-a571277a95a7"
CM019753.1	RepeatMasker	Unknown	54287054	54287597	4452	-	.	ID="RND-5_FAMILY-1529";Tend="2066";Tstart="1524";shortTE="F";uid="d27babe1-8f82-4281-a1de-3f47604192f7"
CM019753.1	RepeatMasker	Unknown	20410283	20410767	1117	-	.	ID="RND-5_FAMILY-7137";Tend="1561";Tstart="813";shortTE="F";uid="42cf139a-b404-4478-813c-14dd194d9ab2"
CM019753.1	RepeatMasker	Unknown	31777279	31777418	459	-	.	ID="RND-5_FAMILY-781";Tend="957";Tstart="817";shortTE="F";uid="882c7abd-103a-472b-b9ce-cdd34b4bd4b7"
CM019753.1	RepeatMasker	Unknown	6017341	6017506	604	-	.	ID="RND-6_FAMILY-5583";Tend="970";Tstart="805";shortTE="F";uid="a7dded29-1671-4161-aec3-c7e18feffbef"
CM019753.1	RepeatMasker	Unknown	6670202	6671379	5952	-	.	ID="RND-6_FAMILY-3293";Tend="1996";Tstart="801";shortTE="F";uid="fec90d1e-d0d4-46a8-8de8-0157bf6faf03"
CM019753.1	RepeatMasker	Unknown	28364434	28364599	482	-	.	ID="RND-6_FAMILY-10007";Tend="1433";Tstart="1327";shortTE="F";uid="e22a27a2-db7f-486f-a70a-cd03b4e0c4d1"
CM019753.1	RepeatMasker	Unknown	15427669	15428275	2104	-	.	ID="RND-6_FAMILY-1762";Tend="1944";Tstart="1305";shortTE="F";uid="3cabdcf7-9be5-41e2-9641-36e160a3828d"
CM019753.1	RepeatMasker	Unknown	13016576	13016735	453	-	.	ID="RND-6_FAMILY-13718";Tend="958";Tstart="800";shortTE="F";uid="c88a0011-9c93-4dd6-b15b-5e0ce3a0c060"
CM019753.1	RepeatMasker	Unknown	41944752	41945028	1485	-	.	ID="RND-1_FAMILY-77";Tend="1129";Tstart="849";shortTE="F";uid="7b95a774-ba7b-4881-8325-ec1ec7826c7f"
CM019753.1	RepeatMasker	Unknown	28472364	28472621	1925	-	.	ID="RND-6_FAMILY-2860";Tend="1213";Tstart="958";shortTE="F";uid="06171a1e-31d7-4482-9225-392ec7412355"
CM019753.1	RepeatMasker	DNA/hAT-Ac	53113686	53113909	1547	-	.	ID="RND-5_FAMILY-1427";Tend="1395";Tstart="1151";shortTE="F";uid="71e36f02-d340-41cd-afa5-cf1d8d52d301"
CM019753.1	RepeatMasker	LINE/CR1	26309744	26310211	2488	-	.	ID="RND-6_FAMILY-1696";Tend="905";Tstart="438";shortTE="F";uid="e441d0e6-c156-45ca-97e7-2b8fad7d57bf"
CM019753.1	RepeatMasker	Unknown	21151258	21151618	1300	-	.	ID="RND-1_FAMILY-55";Tend="1169";Tstart="794";shortTE="F";uid="e7041ba6-9e01-47a2-bc7f-838cfda11427"
CM019753.1	RepeatMasker	LINE/I	48086412	48086892	3727	-	.	ID="RND-6_FAMILY-383";Tend="1240";Tstart="770";shortTE="F";uid="609608fb-a5c8-44d9-a9c0-b4c423b4478b"
CM019753.1	RepeatMasker	Unknown	1017555	1017855	1247	-	.	ID="RND-6_FAMILY-3871";Tend="1163";Tstart="862";shortTE="F";uid="0a0d717f-0aeb-482d-ba6b-07164ca41c75"
CM019753.1	RepeatMasker	Unknown	31885772	31886981	756	-	.	ID="RND-6_FAMILY-5342";Tend="1444";Tstart="959";shortTE="F";uid="c3bdd59e-30c3-4db7-bf37-a1bf1ce74c4c"
CM019753.1	RepeatMasker	Unknown	45789824	45790283	3692	-	.	ID="RND-1_FAMILY-373";Tend="1412";Tstart="952";shortTE="F";uid="08872e17-9b9a-4360-a56f-24d6e4c6e9d4"
CM019753.1	RepeatMasker	Unknown	21382844	21383231	464	-	.	ID="RND-4_FAMILY-553";Tend="1023";Tstart="642";shortTE="F";uid="fba35649-4551-490f-a5ed-7bbcf2b73a79"
CM019753.1	RepeatMasker	LINE/I	45293690	45294468	6491	-	.	ID="RND-1_FAMILY-108";Tend="1523";Tstart="747";shortTE="F";uid="b1ad69a7-45c3-4965-9aa2-f9333751e025"
CM019753.1	RepeatMasker	Unknown	21593720	21595077	12013	-	.	ID="RND-1_FAMILY-225";Tend="2215";Tstart="858";shortTE="F";uid="e9449d3c-02ec-4cfc-a655-b02ea65f349f"
CM019753.1	RepeatMasker	Unknown	5393534	5393839	2501	-	.	ID="RND-1_FAMILY-66";Tend="1325";Tstart="1019";shortTE="F";uid="24180c5b-d44e-4580-8d90-e94800c7febb"
CM019753.1	RepeatMasker	Unknown	42339602	42341052	10266	-	.	ID="RND-1_FAMILY-596";Tend="1796";Tstart="392";shortTE="F";uid="22efca35-feaa-4380-9cbe-dc4abb963689"
CM019753.1	RepeatMasker	Unknown	17090095	17091220	9857	-	.	ID="RND-1_FAMILY-586";Tend="1787";Tstart="666";shortTE="F";uid="ac13fbf9-7bba-46d4-b31c-f9c85c24202b"
CM019753.1	RepeatMasker	DNA/Academ-1	14722213	14722506	1499	-	.	ID="RND-6_FAMILY-8612";Tend="2532";Tstart="2232";shortTE="F";uid="949755d4-5161-4067-94bc-9fb5066e409f"
CM019753.1	RepeatMasker	DNA/hAT-Tip100	46333949	46334449	3175	-	.	ID="RND-5_FAMILY-1157";Tend="1270";Tstart="778";shortTE="F";uid="bd3adebe-c160-42e4-b9dd-a288670428c3"
CM019753.1	RepeatMasker	Unknown	6343658	6344877	5049	-	.	ID="RND-5_FAMILY-3180";Tend="2835";Tstart="876";shortTE="F";uid="366addc1-09b1-4b83-8cf6-912fd73f9a70"
CM019753.1	RepeatMasker	DNA/Academ-1	6261281	6261510	766	-	.	ID="RND-2_FAMILY-8";Tend="1129";Tstart="890";shortTE="F";uid="75020afa-a184-471e-a56c-89d4638cf528"
CM019753.1	RepeatMasker	Unknown	1134232	1134398	517	-	.	ID="RND-4_FAMILY-553";Tend="808";Tstart="643";shortTE="F";uid="82ed4590-2c00-4578-8755-3b7acfb2f9fa"
CM019753.1	RepeatMasker	Unknown	35489935	35490055	692	-	.	ID="RND-6_FAMILY-2860";Tend="1078";Tstart="965";shortTE="F";uid="fe16f453-ab98-4401-a44d-3bae9118448a"
CM019753.1	RepeatMasker	Unknown	48159495	48159790	2257	-	.	ID="RND-6_FAMILY-898";Tend="1278";Tstart="985";shortTE="F";uid="f1ba89d8-5801-4fd6-9bf7-3f5ab83be4d9"
CM019753.1	RepeatMasker	RC/Helitron	54023565	54023805	1915	-	.	ID="RND-1_FAMILY-109";Tend="1874";Tstart="1634";shortTE="F";uid="c0808d2f-080e-43f8-afa3-e7a2a50e9f31"
CM019753.1	RepeatMasker	Unknown	36644553	36644739	1306	-	.	ID="RND-3_FAMILY-23";Tend="2818";Tstart="2635";shortTE="F";uid="938dc53a-6f91-4b11-b400-8ab49581b341"
CM019753.1	RepeatMasker	Unknown	16151668	16152055	1397	-	.	ID="RND-5_FAMILY-3052";Tend="2204";Tstart="1832";shortTE="F";uid="ff5f25a7-09c3-4059-a70f-a42d3100e8ce"
CM019753.1	RepeatMasker	Unknown	17625540	17625887	2793	-	.	ID="RND-5_FAMILY-7687";Tend="1307";Tstart="961";shortTE="F";uid="a4acaad2-04ed-4024-a687-e64367891baa"
CM019753.1	RepeatMasker	LTR/Gypsy	37115652	37116095	835	-	.	ID="RND-1_FAMILY-90";Tend="1305";Tstart="859";shortTE="F";uid="29377eaf-9455-492f-acfb-9f91c23e14d3"
CM019753.1	RepeatMasker	Unknown	50508148	50508494	855	-	.	ID="RND-1_FAMILY-618";Tend="2112";Tstart="1755";shortTE="F";uid="9ca8ccff-49ef-4fcb-987d-c2a09b8fe50e"
CM019753.1	RepeatMasker	Unknown	53987123	53987256	618	-	.	ID="RND-1_FAMILY-538";Tend="1339";Tstart="1224";shortTE="F";uid="2e9081b7-9fd5-49cb-99fa-530bd109ee4d"
CM019753.1	RepeatMasker	Unknown	27944694	27944799	402	-	.	ID="RND-6_FAMILY-1659";Tend="1969";Tstart="1861";shortTE="F";uid="fc560e46-81de-4a16-9957-ce645d03df00"
CM019753.1	RepeatMasker	Unknown	2106474	2107151	4095	-	.	ID="RND-1_FAMILY-106";Tend="1592";Tstart="928";shortTE="F";uid="01dddb6f-b125-4f64-ad83-261435bb5c41"
CM019753.1	RepeatMasker	Unknown	2956109	2956472	1703	-	.	ID="RND-1_FAMILY-190";Tend="1187";Tstart="737";shortTE="F";uid="85b70389-28db-45da-9cae-12be283dd178"
CM019753.1	RepeatMasker	LTR/Gypsy	31522360	31522750	482	-	.	ID="RND-1_FAMILY-207";Tend="1113";Tstart="718";shortTE="F";uid="f2228acf-92ca-4f62-9bd3-a54810a8b2af"
CM019753.1	RepeatMasker	Unknown	8631179	8632790	14011	-	.	ID="RND-5_FAMILY-2241";Tend="2391";Tstart="809";shortTE="F";uid="c69310a7-6741-438e-8f94-8eee782338a1"
CM019753.1	RepeatMasker	Unknown	37108962	37109616	2901	-	.	ID="RND-1_FAMILY-510";Tend="1613";Tstart="979";shortTE="F";uid="13f78e2a-57fb-4977-af57-00159a78f232"
CM019753.1	RepeatMasker	Unknown	10724922	10725232	2118	-	.	ID="RND-1_FAMILY-337";Tend="1284";Tstart="936";shortTE="F";uid="d7eb1654-7615-4df9-82a5-5cd770b71e38"
CM019753.1	RepeatMasker	Unknown	10740848	10741924	4904	-	.	ID="RND-5_FAMILY-26";Tend="2007";Tstart="930";shortTE="F";uid="f31b9156-9b4b-411b-baeb-6959710b1bdb"
CM019753.1	RepeatMasker	Unknown	28519619	28520162	1710	-	.	ID="RND-4_FAMILY-554";Tend="1423";Tstart="903";shortTE="F";uid="424415d1-674c-438a-8efa-0d19a002e78d"
CM019753.1	RepeatMasker	Unknown	35127712	35128411	916	-	.	ID="RND-4_FAMILY-554";TEgroup="ctg_2%7CRND-4_FAMILY-554%7C5";Tend="1801";Tstart="902";shortTE="F";uid="709654d0-c713-4e79-a777-c50c2ea693bf"
CM019753.1	RepeatMasker	Unknown	9542267	9542521	1174	-	.	ID="RND-6_FAMILY-2860";Tend="1215";Tstart="958";shortTE="F";uid="48afe9c9-4a17-4855-b8f7-224758a9d2f1"
CM019753.1	RepeatMasker	Unknown	17333837	17334189	1952	-	.	ID="RND-6_FAMILY-1762";Tend="1647";Tstart="1345";shortTE="F";uid="47ef30cc-71e0-42ff-afbe-ee2f7263348f"
CM019753.1	RepeatMasker	Unknown	17390386	17390568	1095	-	.	ID="RND-6_FAMILY-3952";Tend="1037";Tstart="846";shortTE="F";uid="8d2aa0a5-ca81-427c-a984-bdee33a0c8da"
CM019753.1	RepeatMasker	DNA/Academ-1	26549149	26549515	1609	-	.	ID="RND-5_FAMILY-4426";Tend="2917";Tstart="2567";shortTE="F";uid="dc4556d2-84b4-4f29-83cc-f98cf9d7c49a"
CM019753.1	RepeatMasker	DNA/Crypton-V	20218117	20218321	664	-	.	ID="RND-5_FAMILY-82";Tend="857";Tstart="612";shortTE="F";uid="4ad0b422-982a-4b26-af83-2ab92807d38b"
CM019753.1	RepeatMasker	DNA/MULE-MuDR?	31356629	31356808	549	-	.	ID="RND-6_FAMILY-1911";Tend="1122";Tstart="941";shortTE="F";uid="681815bd-4460-46ae-ba0b-a9ea7ac8f423"
CM019753.1	RepeatMasker	LINE/I	8408541	8408713	1369	-	.	ID="RND-5_FAMILY-1794";Tend="3881";Tstart="3712";shortTE="F";uid="bd409c03-1f60-4d26-af0f-59917114ce69"
CM019753.1	RepeatMasker	Unknown	29693676	29694463	3792	-	.	ID="RND-6_FAMILY-864";Tend="2400";Tstart="1613";shortTE="F";uid="5bbc5d53-8c90-4c15-ae8e-2569c945f822"
CM019753.1	RepeatMasker	RC/Helitron?	47916903	47917043	621	-	.	ID="RND-4_FAMILY-301";Tend="1817";Tstart="1652";shortTE="F";uid="bf2fb2d5-e1ec-4e80-aae8-1f0fb90d8588"
CM019753.1	RepeatMasker	Unknown	8738399	8738662	603	-	.	ID="RND-6_FAMILY-1659";Tend="1151";Tstart="831";shortTE="F";uid="1c82187d-fe72-44fb-8ede-5d7d69378515"
CM019753.1	RepeatMasker	Unknown	34043990	34045327	9993	-	.	ID="RND-6_FAMILY-2616";Tend="2410";Tstart="655";shortTE="F";uid="197f6a97-e148-4bf5-995d-59a6227cb966"
CM019753.1	RepeatMasker	Unknown	1304758	1305120	2614	-	.	ID="RND-1_FAMILY-296";Tend="1198";Tstart="805";shortTE="F";uid="71141276-9576-4207-aaf2-9eb49b5a5750"
CM019753.1	RepeatMasker	LINE/I	9932881	9933431	4294	-	.	ID="RND-1_FAMILY-641";Tend="2340";Tstart="1796";shortTE="F";uid="53c67080-876a-4b59-9427-7243a482e0ed"
CM019753.1	RepeatMasker	Unknown	53098961	53100602	8688	-	.	ID="RND-6_FAMILY-5277";Tend="3435";Tstart="1795";shortTE="F";uid="bfd9ff2e-f61b-4749-b9a9-096102ae3b1c"
CM019753.1	RepeatMasker	Unknown	52852901	52853177	2300	-	.	ID="RND-1_FAMILY-194";Tend="1275";Tstart="999";shortTE="F";uid="88b087fa-1632-48b8-9668-0de5a8d7e880"
CM019753.1	RepeatMasker	Unknown	50165250	50166216	7924	-	.	ID="RND-1_FAMILY-261";Tend="1811";Tstart="825";shortTE="F";uid="72433b8f-3d0a-4605-88eb-ae0c497da37d"
CM019753.1	RepeatMasker	DNA?/hAT?	7553506	7554467	3470	-	.	ID="RND-6_FAMILY-2615";Tend="2331";Tstart="960";shortTE="F";uid="25a2ad23-c6ea-409c-8852-d328ccd8c0f5"
CM019753.1	RepeatMasker	Unknown	6468786	6469384	1926	-	.	ID="RND-6_FAMILY-1659";Tend="1445";Tstart="847";shortTE="F";uid="ae40b8eb-3668-44f1-a837-e367398c2702"
CM019753.1	RepeatMasker	Unknown	35755515	35756024	1836	-	.	ID="RND-1_FAMILY-52";Tend="1390";Tstart="883";shortTE="F";uid="529e6e84-eee8-44e7-96a6-7d9d93122d73"
CM019753.1	RepeatMasker	Unknown	13042408	13042916	969	-	.	ID="RND-6_FAMILY-1659";Tend="1323";Tstart="837";shortTE="F";uid="6c85b02b-9f99-48b5-b664-9c7553e7f323"
CM019753.1	RepeatMasker	Unknown	45251944	45252354	2428	-	.	ID="RND-4_FAMILY-494";Tend="1683";Tstart="1272";shortTE="F";uid="e1151b8c-b77a-49ec-874a-5063e710b26e"
CM019753.1	RepeatMasker	Unknown	41680197	41681304	5182	-	.	ID="RND-6_FAMILY-2517";Tend="2130";Tstart="1015";shortTE="F";uid="a3132fc9-378d-4c06-a5b7-a6b3b7fa9371"
CM019753.1	RepeatMasker	DNA/hAT-hATm	44745683	44746969	7229	-	.	ID="RND-1_FAMILY-495";TEgroup="ctg_2%7CRND-1_FAMILY-495%7C6";Tend="2513";Tstart="1650";shortTE="F";uid="b2ced076-5cc5-47ee-aec4-15192368cd37"
CM019753.1	RepeatMasker	DNA/hAT-Tip100	17847696	17847810	645	-	.	ID="RND-4_FAMILY-566";Tend="922";Tstart="808";shortTE="F";uid="2d0030db-567f-4f5a-8656-98faac25458c"
CM019753.1	RepeatMasker	Unknown	46703993	46704280	2358	-	.	ID="RND-1_FAMILY-66";Tend="1324";Tstart="1032";shortTE="F";uid="bf78e96b-dbaf-4d9b-87c8-33e528edddfd"
CM019753.1	RepeatMasker	Unknown	32817738	32817915	1110	-	.	ID="RND-1_FAMILY-337";Tend="1285";Tstart="1093";shortTE="F";uid="9bac8c6d-74d7-498c-a9d0-43f49404a905"
CM019753.1	RepeatMasker	DNA/hAT-Tip100	17423346	17423789	2430	-	.	ID="RND-1_FAMILY-657";Tend="1449";Tstart="965";shortTE="F";uid="2e1e2635-b8e3-4250-9448-1f2888eac58b"
CM019753.1	RepeatMasker	LINE/I-Jockey	12200911	12201284	1603	-	.	ID="RND-5_FAMILY-1438";Tend="1330";Tstart="949";shortTE="F";uid="9b20ffef-a48a-4e8e-b41c-374eb38d88b3"
CM019753.1	RepeatMasker	Unknown	18633808	18634051	1751	-	.	ID="RND-5_FAMILY-6510";Tend="1168";Tstart="924";shortTE="F";uid="635c7666-4d12-4897-9465-1b7c0ecddf59"
CM019753.1	RepeatMasker	Unknown	1239206	1239632	3138	-	.	ID="RND-6_FAMILY-840";Tend="1208";Tstart="760";shortTE="F";uid="3d3268f7-dec2-43c2-927a-4b4f62fab16a"
CM019753.1	RepeatMasker	Unknown	33049335	33049815	2862	-	.	ID="RND-6_FAMILY-4151";Tend="1429";Tstart="958";shortTE="F";uid="160cdf17-fc53-4c5a-b3c3-57657b304888"
CM019753.1	RepeatMasker	LTR/Copia	16602736	16602869	615	-	.	ID="RND-6_FAMILY-6965";Tend="1086";Tstart="963";shortTE="F";uid="c0aaf37d-0475-447d-bc18-1d495620d968"
CM019753.1	RepeatMasker	DNA/PiggyBac	29705021	29705250	411	-	.	ID="PIGGYBAC-24_LMI";Tend="1112";Tstart="883";shortTE="F";uid="ea08e835-a6bf-4eda-8631-3480fc773e7e"
CM019753.1	RepeatMasker	Unknown	25921002	25921258	1531	-	.	ID="RND-6_FAMILY-2860";Tend="1218";Tstart="960";shortTE="F";uid="1e2cef7c-ebc5-436a-894e-8c0439cee554"
CM019753.1	RepeatMasker	Unknown	9302231	9302499	2183	-	.	ID="RND-6_FAMILY-2773";Tend="1453";Tstart="1184";shortTE="F";uid="ab91e45d-2539-4256-9ca3-d9e5fe14bd5c"
CM019753.1	RepeatMasker	DNA/hAT-Tip100	41034147	41035446	10043	-	.	ID="RND-1_FAMILY-39";Tend="2241";Tstart="884";shortTE="F";uid="7385956a-e72e-45fb-80c8-40b3c4490e37"
CM019753.1	RepeatMasker	Unknown	24740997	24741621	1583	-	.	ID="RND-5_FAMILY-102";Tend="1402";Tstart="803";shortTE="F";uid="7700bc37-b5aa-4953-951e-c68b05e925be"
CM019753.1	RepeatMasker	Unknown	8546747	8548011	7614	-	.	ID="RND-6_FAMILY-306";Tend="2080";Tstart="803";shortTE="F";uid="d89da47f-efd7-436e-8175-d6f801a1d018"
CM019753.1	RepeatMasker	Unknown	49002763	49003041	1730	-	.	ID="RND-1_FAMILY-122";Tend="1240";Tstart="955";shortTE="F";uid="ffd5cd47-f04e-412a-accc-d7d7f546a486"
CM019753.1	RepeatMasker	Unknown	54334115	54334468	1973	-	.	ID="RND-5_FAMILY-2531";Tend="1411";Tstart="1024";shortTE="F";uid="26a6dd1e-9f9d-48ca-ba4d-3e1f9eda2983"
CM019753.1	RepeatMasker	Unknown	21129715	21129817	520	-	.	ID="RND-1_FAMILY-55";Tend="1178";Tstart="1078";shortTE="F";uid="8c4fb5bc-b1c2-410c-b190-f4ea910e64da"
CM019753.1	RepeatMasker	LTR/Copia	41447586	41447872	1023	-	.	ID="RND-6_FAMILY-1091";Tend="4399";Tstart="4100";shortTE="F";uid="16ba6d68-4249-49c2-bb84-ff9b36b3817e"
CM019753.1	RepeatMasker	Unknown	39107415	39107593	522	-	.	ID="RND-5_FAMILY-7137";Tend="1704";Tstart="1525";shortTE="F";uid="5e2968eb-1006-41ea-88c1-15f7079d7313"
CM019753.1	RepeatMasker	DNA/hAT-Ac	50914143	50915229	7316	-	.	ID="RND-1_FAMILY-343";Tend="2701";Tstart="1609";shortTE="F";uid="c281573b-e7cd-4ca1-a679-d27dea7d3a20"
CM019753.1	RepeatMasker	Unknown	13267314	13267629	2280	-	.	ID="RND-1_FAMILY-241";Tend="1227";Tstart="911";shortTE="F";uid="a93ae440-f6bd-443a-8f89-23f633bc4812"
CM019753.1	RepeatMasker	Unknown	53401816	53402027	1366	-	.	ID="RND-1_FAMILY-114";Tend="1742";Tstart="1540";shortTE="F";uid="264b5e6a-2d9f-4e7f-af94-468a8be11c42"
CM019753.1	RepeatMasker	Unknown	30253655	30253809	418	-	.	ID="RND-6_FAMILY-646";Tend="1411";Tstart="1260";shortTE="F";uid="d91b87e4-2a1e-4663-a742-79d930aead9c"
CM019753.1	RepeatMasker	Unknown	15752086	15752557	561	-	.	ID="RND-6_FAMILY-1762";Tend="1570";Tstart="743";shortTE="F";uid="a5f01d4f-b481-4eb7-8685-ddf24d216201"
CM019753.1	RepeatMasker	LINE/I	6578390	6578792	1428	-	.	ID="RND-1_FAMILY-397";Tend="2859";Tstart="2360";shortTE="F";uid="dd0faf1e-0a12-4191-82d9-67575495b94e"
CM019753.1	RepeatMasker	Unknown	28030296	28030515	1438	-	.	ID="RND-1_FAMILY-67";Tend="1662";Tstart="1438";shortTE="F";uid="ac6105e0-5104-4dd7-bbe0-66ccc0a42a81"
CM019753.1	RepeatMasker	DNA/Academ-1	29619098	29619288	498	-	.	ID="RND-1_FAMILY-221";Tend="1197";Tstart="1008";shortTE="F";uid="90a4833a-6e0b-4b4e-8232-dba73eb98567"
CM019753.1	RepeatMasker	Unknown	38906386	38906672	2255	-	.	ID="RND-1_FAMILY-66";Tend="1324";Tstart="1032";shortTE="F";uid="4dadb78c-90ab-4d34-b9c3-45cb1273641e"
CM019753.1	RepeatMasker	Unknown	14879925	14880025	535	-	.	ID="RND-5_FAMILY-41";Tend="1070";Tstart="970";shortTE="F";uid="651a066d-80ff-4fc3-a209-ab66f180a9f9"
CM019753.1	RepeatMasker	Unknown	44995775	44996403	3365	-	.	ID="RND-6_FAMILY-1659";Tend="1468";Tstart="829";shortTE="F";uid="07cf89f5-1f04-4413-9550-3c44bfd5e0fd"
CM019753.1	RepeatMasker	DNA/hAT	42423057	42423574	1121	-	.	ID="RND-6_FAMILY-4755";TEgroup="ctg_2%7CRND-6_FAMILY-4755%7C7";Tend="3974";Tstart="3280";shortTE="F";uid="b5b1e516-9b69-41eb-a028-0a13847f8458"
CM019753.1	RepeatMasker	LINE/I	27881580	27881706	505	-	.	ID="RND-1_FAMILY-598";Tend="1431";Tstart="1303";shortTE="F";uid="afa205e0-7f96-4b69-9d4c-cb2a27bf2f12"
CM019753.1	RepeatMasker	DNA/Academ-1	53066844	53067220	2808	-	.	ID="RND-1_FAMILY-186";Tend="2963";Tstart="2586";shortTE="F";uid="9a839523-d3ae-4218-a487-6cc2f96d7c39"
CM019753.1	RepeatMasker	Unknown	54279655	54279799	952	-	.	ID="RND-1_FAMILY-111";Tend="2269";Tstart="2125";shortTE="F";uid="75a87b96-d6dd-4cf2-8fcc-94e5925673e9"
CM019753.1	RepeatMasker	Unknown	50099670	50100271	2770	-	.	ID="RND-5_FAMILY-3052";Tend="1930";Tstart="1317";shortTE="F";uid="22de3db8-6f5d-43d2-96e1-5aaee0edbb62"
CM019753.1	RepeatMasker	Unknown	15696923	15697369	2022	-	.	ID="RND-6_FAMILY-943";Tend="1158";Tstart="707";shortTE="F";uid="a3fdd458-c0eb-496a-a2e9-aafe75eb2cee"
CM019753.1	RepeatMasker	Unknown	46943640	46943850	888	-	.	ID="RND-6_FAMILY-1762";Tend="1600";Tstart="1388";shortTE="F";uid="8084a7d2-56c3-4dfa-94f4-bbb94f9dd2e0"
CM019753.1	RepeatMasker	Unknown	53148781	53148956	1005	-	.	ID="RND-4_FAMILY-681";Tend="1180";Tstart="1013";shortTE="F";uid="59bad50d-109e-4552-916b-7e99516b44cc"
CM019753.1	RepeatMasker	DNA/hAT-hATm	10878535	10879347	3098	-	.	ID="RND-4_FAMILY-1617";TEgroup="ctg_2%7CRND-4_FAMILY-1617%7C2";Tend="1709";Tstart="436";shortTE="F";uid="7eafd73d-f1f6-4bdc-96a8-365e32d44e36"
CM019753.1	RepeatMasker	Unknown	4988539	4988840	2094	-	.	ID="RND-1_FAMILY-122";Tend="1256";Tstart="954";shortTE="F";uid="1237bb9a-00b9-4364-b094-c3e4c306adb1"
CM019753.1	RepeatMasker	Unknown	2381107	2382043	6950	-	.	ID="RND-1_FAMILY-362";Tend="1847";Tstart="824";shortTE="F";uid="166844c8-06b6-49f9-8393-62c92512c586"
CM019753.1	RepeatMasker	Unknown	34216560	34216787	1312	-	.	ID="RND-5_FAMILY-2038";Tend="1101";Tstart="880";shortTE="F";uid="bb6bee2b-b79f-46b8-9230-2ad94d394b2e"
CM019753.1	RepeatMasker	Unknown	30350999	30352294	11221	-	.	ID="RND-5_FAMILY-1529";Tend="2133";Tstart="841";shortTE="F";uid="0412f823-2982-42d5-8132-c85eb1799790"
CM019753.1	RepeatMasker	Unknown	24309817	24309988	518	-	.	ID="RND-4_FAMILY-1393";Tend="922";Tstart="740";shortTE="F";uid="8d059b2d-fe11-479b-8217-5a004608127f"
CM019753.1	RepeatMasker	Unknown	2962637	2963109	3579	-	.	ID="RND-6_FAMILY-4014";Tend="1478";Tstart="981";shortTE="F";uid="b6307076-6d7e-4f1d-bc9a-f0ffd408ff30"
CM019753.1	RepeatMasker	Unknown	45184901	45185139	1441	-	.	ID="RND-1_FAMILY-66";Tend="1324";Tstart="1032";shortTE="F";uid="5cfc7753-659a-4edf-b0c6-13d656f64f00"
CM019753.1	RepeatMasker	Unknown	49010050	49010584	3941	-	.	ID="RND-1_FAMILY-399";Tend="1413";Tstart="879";shortTE="F";uid="16be9eb4-5425-43b9-9045-e232937748a6"
CM019753.1	RepeatMasker	LINE/R1	53801317	53801603	877	-	.	ID="RND-6_FAMILY-2275";Tend="3923";Tstart="3635";shortTE="F";uid="fe4024ca-cf72-427a-b8c1-f6cb4a8d9920"
CM019753.1	RepeatMasker	Unknown	47706888	47707215	2048	-	.	ID="RND-6_FAMILY-4264";Tend="1113";Tstart="763";shortTE="F";uid="d17f5f2e-2bc0-4e59-a8f8-19650ecb9975"
CM019753.1	RepeatMasker	Unknown	17425509	17426865	9148	-	.	ID="RND-6_FAMILY-2371";Tend="2075";Tstart="718";shortTE="F";uid="e60ba0a5-ef52-4a6b-abd7-7d7456956727"
CM019753.1	RepeatMasker	DNA	10444589	10444803	591	-	.	ID="RND-6_FAMILY-9319";Tend="1138";Tstart="921";shortTE="F";uid="4efda774-c52f-4218-98cc-cc225b62ce30"
CM019753.1	RepeatMasker	LINE/I	14868350	14868533	1437	-	.	ID="RND-5_FAMILY-1794";Tend="4030";Tstart="3847";shortTE="F";uid="c709962b-95d6-4b74-8231-b1ebeb1e787c"
CM019753.1	RepeatMasker	LINE/I	15218518	15219012	4212	-	.	ID="RND-6_FAMILY-330";Tend="1308";Tstart="814";shortTE="F";uid="968ff951-c7f3-42c6-b719-0a9f980c344b"
CM019753.1	RepeatMasker	Unknown	14130724	14130831	802	-	.	ID="RND-4_FAMILY-681";Tend="1144";Tstart="1037";shortTE="F";uid="6a68052c-31b5-47cf-93f7-f6a4d9d25608"
CM019753.1	RepeatMasker	Unknown	52430327	52430516	1012	-	.	ID="RND-6_FAMILY-6458";Tend="1208";Tstart="1019";shortTE="F";uid="8cedfc51-d499-49a4-bc95-3ed845eb8c7e"
CM019753.1	RepeatMasker	Unknown	33473170	33473325	830	-	.	ID="RND-1_FAMILY-52";Tend="1045";Tstart="885";shortTE="F";uid="16dac86d-2f29-4aa6-a832-aff5b995733f"
CM019753.1	RepeatMasker	LINE/I	8203249	8203386	634	-	.	ID="RND-6_FAMILY-6915";Tend="1829";Tstart="1692";shortTE="F";uid="2b882f19-5318-4ef9-824c-20de89ab0ac7"
CM019753.1	RepeatMasker	Unknown	1661041	1661415	1614	-	.	ID="RND-1_FAMILY-311";Tend="1802";Tstart="1414";shortTE="F";uid="5a524d7b-2e7d-4712-ab2e-acb74859f04d"
CM019753.1	RepeatMasker	Unknown	46288257	46289117	4255	-	.	ID="RND-5_FAMILY-2279";Tend="1570";Tstart="741";shortTE="F";uid="10387914-8f2e-4a96-8837-eb40d8181676"
CM019753.1	RepeatMasker	LINE/I	20990306	20990478	739	-	.	ID="RND-1_FAMILY-602";Tend="1119";Tstart="916";shortTE="F";uid="f42f21a4-81d9-49dd-b3f5-02f906a0155c"
CM019753.1	RepeatMasker	Unknown	42651918	42652213	853	-	.	ID="RND-5_FAMILY-3180";Tend="1419";Tstart="1047";shortTE="F";uid="b7481d68-7330-409f-af3c-b378dc583d19"
CM019753.1	RepeatMasker	Unknown	36290407	36292028	5163	-	.	ID="RND-6_FAMILY-588";Tend="3664";Tstart="1200";shortTE="F";uid="ebc0cee5-2b4c-4ecd-8ebc-da2a64072253"
CM019753.1	RepeatMasker	LINE/I	25170654	25170942	2201	-	.	ID="RND-1_FAMILY-138";Tend="2264";Tstart="1978";shortTE="F";uid="466941d1-dbb7-4805-8d65-b858ab47c963"
CM019753.1	RepeatMasker	Unknown	8572301	8572657	846	-	.	ID="RND-6_FAMILY-2655";Tend="2188";Tstart="1826";shortTE="F";uid="5cbfa0c8-368a-43b9-b607-5627d5c8d838"
CM019753.1	RepeatMasker	Unknown	37286188	37287776	13582	-	.	ID="RND-5_FAMILY-2241";Tend="2391";Tstart="805";shortTE="F";uid="c8b19cd0-1093-4474-acd9-6bba1152e4cf"
CM019753.1	RepeatMasker	Unknown	19766888	19767033	1178	-	.	ID="RND-5_FAMILY-2653";Tend="1103";Tstart="948";shortTE="F";uid="da2f0b96-056e-4227-b732-bf8a76d534ce"
CM019753.1	RepeatMasker	Unknown	45821043	45821431	1524	-	.	ID="RND-6_FAMILY-864";Tend="2415";Tstart="2023";shortTE="F";uid="27816815-b9ce-40f2-89e5-42a5dfa8cf46"
CM019753.1	RepeatMasker	Unknown	35501412	35501580	602	-	.	ID="RND-6_FAMILY-9251";Tend="944";Tstart="776";shortTE="F";uid="35076d91-a253-4c23-bca8-ff684dd46436"
CM019753.1	RepeatMasker	Unknown	27099319	27099766	2938	-	.	ID="RND-6_FAMILY-1032";Tend="1347";Tstart="917";shortTE="F";uid="9b3f0f70-9be7-49d9-bc44-6893314a7bb1"
CM019753.1	RepeatMasker	Unknown	19211670	19212929	6269	-	.	ID="RND-5_FAMILY-3180";Tend="2151";Tstart="499";shortTE="F";uid="62b373a0-c8d9-40e6-ac0e-fc0c301b149f"
CM019753.1	RepeatMasker	Unknown	9665052	9665164	725	-	.	ID="RND-6_FAMILY-3007";Tend="943";Tstart="832";shortTE="F";uid="e1931a0a-79f4-4ddd-ba07-c45349856a6b"
CM019753.1	RepeatMasker	Unknown	54088916	54089175	2102	-	.	ID="RND-6_FAMILY-2860";Tend="1215";Tstart="956";shortTE="F";uid="29c7cf0f-105e-4172-b160-73909fbb777c"
CM019753.1	RepeatMasker	Unknown	52398456	52398626	1239	-	.	ID="RND-5_FAMILY-6510";Tend="1096";Tstart="926";shortTE="F";uid="ffc7c445-dc86-421b-acd4-94834f63fdd0"
CM019753.1	RepeatMasker	Unknown	47036293	47036600	845	-	.	ID="RND-6_FAMILY-1478";TEgroup="ctg_2%7CRND-6_FAMILY-1478%7C2";Tend="1127";Tstart="835";shortTE="F";uid="cc6841f2-44d0-44ea-b706-ce7ce6b89dd8"
CM019753.1	RepeatMasker	Unknown	22228681	22228782	534	-	.	ID="RND-3_FAMILY-23";Tend="2826";Tstart="2726";shortTE="F";uid="b5f573bb-2c2c-4990-bbc3-f9e131ec89df"
CM019753.1	RepeatMasker	Unknown	661244	661400	846	-	.	ID="RND-1_FAMILY-500";Tend="1801";Tstart="1635";shortTE="F";uid="2d4e6cc6-8233-4476-a67d-6231ed71d3bd"
CM019753.1	RepeatMasker	DNA/Crypton-V	14655001	14655393	1173	-	.	ID="RND-5_FAMILY-82";Tend="1173";Tstart="751";shortTE="F";uid="872d2717-f990-4f61-88d4-04ab136fc033"
CM019753.1	RepeatMasker	Unknown	14131118	14131254	1061	-	.	ID="RND-4_FAMILY-681";Tend="1046";Tstart="910";shortTE="F";uid="1e0a7859-079c-413a-847f-18c9c81970a7"
CM019753.1	RepeatMasker	Unknown	8301171	8302463	11427	-	.	ID="RND-5_FAMILY-32";Tend="2108";Tstart="817";shortTE="F";uid="5f24b5f5-51e8-44e5-b0f2-c6372fe8e444"
CM019753.1	RepeatMasker	Unknown	8013126	8013279	413	-	.	ID="RND-1_FAMILY-69";Tend="1501";Tstart="1369";shortTE="F";uid="390fcab0-5357-41e9-8fa5-8c4b2765e78a"
CM019753.1	RepeatMasker	DNA/hAT-Tip100	238616	239286	5661	-	.	ID="RND-5_FAMILY-3782";Tend="1532";Tstart="864";shortTE="F";uid="75fc3327-a3e4-4623-82c9-e944e330c202"
CM019753.1	RepeatMasker	Unknown	29991894	29992502	2238	-	.	ID="RND-5_FAMILY-7137";Tend="1792";Tstart="1190";shortTE="F";uid="53e80242-1b47-4595-9691-5a3a2f860153"
CM019753.1	RepeatMasker	LINE/I	27911683	27912722	8873	-	.	ID="RND-6_FAMILY-2629";Tend="1863";Tstart="833";shortTE="F";uid="f97dab64-4c3a-491f-b1dc-eed1b8007b60"
CM019753.1	RepeatMasker	Unknown	40012152	40012792	3570	-	.	ID="RND-1_FAMILY-137";Tend="1652";Tstart="960";shortTE="F";uid="28fe54cc-8113-471c-bc7b-bf71a4a97d54"
CM019753.1	RepeatMasker	Unknown	41456479	41457081	4391	-	.	ID="RND-6_FAMILY-6030";Tend="1476";Tstart="859";shortTE="F";uid="d735ef66-0b05-4f15-bfd3-b7b208525cb0"
CM019753.1	RepeatMasker	DNA/Academ-1	50919853	50920096	1031	-	.	ID="RND-1_FAMILY-330";Tend="3247";Tstart="3011";shortTE="F";uid="a2c9eea4-d64b-4cdf-b8e6-012359eff7da"
CM019753.1	RepeatMasker	Unknown	42522044	42523018	4495	-	.	ID="RND-6_FAMILY-9251";Tend="1962";Tstart="798";shortTE="F";uid="4e93882e-9f50-460f-adfa-13d378b9b23c"
CM019753.1	RepeatMasker	Unknown	20191178	20191804	4473	-	.	ID="RND-6_FAMILY-10726";Tend="1582";Tstart="963";shortTE="F";uid="ec3304e0-c7b2-4c7c-97c2-6f97d8f8d0d5"
CM019753.1	RepeatMasker	Unknown	45509651	45509807	765	-	.	ID="RND-5_FAMILY-5258";Tend="1258";Tstart="1127";shortTE="F";uid="da44c08f-810d-48be-a1b1-21e55df4a95d"
CM019753.1	RepeatMasker	Unknown	44427998	44428572	597	-	.	ID="RND-1_FAMILY-69";TEgroup="ctg_2%7CRND-1_FAMILY-69%7C9";Tend="1687";Tstart="1328";shortTE="F";uid="29857b48-d552-4707-8ba9-f350033db695"
CM019753.1	RepeatMasker	Unknown	224064	226812	18618	-	.	ID="RND-5_FAMILY-232";Tend="3159";Tstart="722";shortTE="F";uid="53736b3d-9ffb-41ea-a763-25285375caad"
CM019753.1	RepeatMasker	Unknown	44395101	44395310	1327	-	.	ID="RND-1_FAMILY-216";Tend="1193";Tstart="970";shortTE="F";uid="18055db9-c07a-4f93-b5a6-66eaf5bd1c47"
CM019753.1	RepeatMasker	Unknown	42044124	42045609	12044	-	.	ID="RND-4_FAMILY-672";Tend="2129";Tstart="619";shortTE="F";uid="4d202267-36f5-47c3-a78c-9856c57b0c6e"
CM019753.1	RepeatMasker	Unknown	1329546	1330129	3151	-	.	ID="RND-4_FAMILY-494";Tend="2177";Tstart="1541";shortTE="F";uid="01351f29-a6e4-4e83-ae51-8c10850b1d47"
CM019753.1	RepeatMasker	Unknown	32391205	32391571	2409	-	.	ID="RND-1_FAMILY-103";Tend="1309";Tstart="942";shortTE="F";uid="8859acb0-c543-4e16-96d2-396e1fead2ff"
CM019753.1	RepeatMasker	Unknown	8069915	8070040	736	-	.	ID="RND-5_FAMILY-2111";Tend="1561";Tstart="1437";shortTE="F";uid="3a3c56d1-5027-4bbb-94f4-ca9979a294b7"
CM019753.1	RepeatMasker	Unknown	33188690	33188819	539	-	.	ID="RND-1_FAMILY-499";Tend="1419";Tstart="1289";shortTE="F";uid="f4d51fcc-756f-4746-937a-bfd25d6910fa"
CM019753.1	RepeatMasker	Unknown	37872939	37873303	2522	-	.	ID="RND-6_FAMILY-6754";Tend="1240";Tstart="855";shortTE="F";uid="d40995dd-d721-46e2-a9df-f1a4fca5ef7d"
CM019753.1	RepeatMasker	Unknown	21038026	21038238	1053	-	.	ID="RND-5_FAMILY-6510";Tend="1147";Tstart="920";shortTE="F";uid="c88742ff-07a2-44c9-a778-025720bb6d52"
CM019753.1	RepeatMasker	Unknown	20201039	20201837	6338	-	.	ID="RND-1_FAMILY-596";Tend="1687";Tstart="886";shortTE="F";uid="e58324e0-549a-4b90-a59d-8ef7e68a78e4"
CM019753.1	RepeatMasker	Unknown	52653485	52653876	774	-	.	ID="RND-5_FAMILY-1867";Tend="1909";Tstart="1485";shortTE="F";uid="f4dd5d24-ab5d-4360-aad9-ab58b4fa8eea"
CM019753.1	RepeatMasker	Unknown	10809213	10809520	1632	-	.	ID="RND-6_FAMILY-1193";Tend="1305";Tstart="974";shortTE="F";uid="cba035e3-9900-4146-a8af-c312fa907e9c"
CM019753.1	RepeatMasker	Unknown	2224874	2225018	904	-	.	ID="RND-6_FAMILY-864";Tend="952";Tstart="810";shortTE="F";uid="18b03c8e-4502-4e68-aa9f-368a51378f85"
CM019753.1	RepeatMasker	Unknown	46190437	46191605	10008	-	.	ID="RND-1_FAMILY-261";Tend="2124";Tstart="957";shortTE="F";uid="7cce2862-a012-401d-8446-8621c6087f0a"
CM019753.1	RepeatMasker	LINE/I	16552829	16552953	655	-	.	ID="RND-5_FAMILY-1794";Tend="4022";Tstart="3902";shortTE="F";uid="b7aa408b-3134-4a41-b235-edd21af27794"
CM019753.1	RepeatMasker	Unknown	45424488	45425351	2274	-	.	ID="RND-5_FAMILY-7137";TEgroup="ctg_2%7CRND-5_FAMILY-7137%7C9";Tend="1820";Tstart="1054";shortTE="F";uid="63c6ddaa-af57-45e3-9965-3b3e4c598fdb"
CM019753.1	RepeatMasker	LINE/I	50263150	50263260	563	-	.	ID="RND-6_FAMILY-58";Tend="1397";Tstart="1287";shortTE="F";uid="70a36688-cbef-4926-8987-b822c0836483"
CM019753.1	RepeatMasker	Unknown	15586045	15586197	622	-	.	ID="RND-5_FAMILY-2111";Tend="1718";Tstart="1547";shortTE="F";uid="a96048d5-b30d-4c86-815d-2adfc6239f41"
CM019753.1	RepeatMasker	Unknown	41429985	41431088	2890	-	.	ID="RND-4_FAMILY-494";Tend="2150";Tstart="961";shortTE="F";uid="c84359e5-48bd-473c-ae9e-6f7d40ca5eca"
CM019753.1	RepeatMasker	Unknown	3693918	3694993	9102	-	.	ID="RND-6_FAMILY-1659";Tend="1973";Tstart="900";shortTE="F";uid="a359408c-56a6-4b93-b036-7d7102fb6003"
CM019753.1	RepeatMasker	Unknown	34744764	34745077	1280	-	.	ID="RND-1_FAMILY-555";Tend="1178";Tstart="844";shortTE="F";uid="046cfdb5-2850-49a1-9d05-34c15d8254d9"
CM019753.1	RepeatMasker	Unknown	21192991	21193393	2307	-	.	ID="RND-1_FAMILY-106";Tend="1378";Tstart="939";shortTE="F";uid="75e7b5a6-1931-4365-b85e-994cd8a31234"
CM019753.1	RepeatMasker	Unknown	52553297	52554944	13251	-	.	ID="RND-1_FAMILY-77";Tend="2494";Tstart="849";shortTE="F";uid="18b47475-ef7e-44c3-ba6a-f5c314025564"
CM019753.1	RepeatMasker	Unknown	34739143	34739460	2292	-	.	ID="RND-6_FAMILY-115";Tend="1358";Tstart="1002";shortTE="F";uid="6191405e-5ad9-4377-a924-5553f4408473"
CM019753.1	RepeatMasker	RC/Helitron?	35356789	35357193	2063	-	.	ID="RND-4_FAMILY-301";Tend="1895";Tstart="1486";shortTE="F";uid="29b700b2-e0e9-40a0-903d-4bd5f24ba678"
CM019753.1	RepeatMasker	Unknown	45062975	45063232	823	-	.	ID="RND-4_FAMILY-553";Tend="899";Tstart="642";shortTE="F";uid="b8b5807a-51e1-4c26-84b0-0e6042dcfd20"
CM019753.1	RepeatMasker	Unknown	26432052	26432317	1635	-	.	ID="RND-1_FAMILY-369";Tend="1178";Tstart="926";shortTE="F";uid="12506bcc-69d9-4ffa-a5d9-b7be3a291c6c"
CM019753.1	RepeatMasker	Unknown	36457158	36457448	1723	-	.	ID="RND-6_FAMILY-4151";Tend="1254";Tstart="961";shortTE="F";uid="20e172d5-5c11-4f57-8e53-6c03296d376a"
CM019753.1	RepeatMasker	Unknown	51974651	51975054	1951	-	.	ID="RND-6_FAMILY-2517";Tend="2132";Tstart="1705";shortTE="F";uid="0cdd149b-a0e6-4f0c-9c0d-8b2df8a56f53"
CM019753.1	RepeatMasker	Unknown	47127232	47127949	3279	-	.	ID="RND-1_FAMILY-275";Tend="2184";Tstart="1654";shortTE="F";uid="cbb8ccd3-72d9-48b3-9169-c5571b317c09"
CM019753.1	RepeatMasker	Unknown	20015639	20015739	424	-	.	ID="RND-6_FAMILY-8517";Tend="2227";Tstart="2129";shortTE="F";uid="07aecadf-6e3f-4ec8-b790-e941e82aacbf"
CM019753.1	RepeatMasker	Unknown	47388078	47388378	2241	-	.	ID="RND-5_FAMILY-41";Tend="1282";Tstart="982";shortTE="F";uid="bd760dbe-1e8c-42c8-8a78-59b5133cb983"
CM019753.1	RepeatMasker	LINE/I	15210343	15210591	1435	-	.	ID="RND-6_FAMILY-330";Tend="1093";Tstart="831";shortTE="F";uid="b292c9d4-3674-482d-b32c-e5086539e18d"
CM019753.1	RepeatMasker	Unknown	49162020	49162235	717	-	.	ID="RND-1_FAMILY-195";Tend="1119";Tstart="893";shortTE="F";uid="2788edf7-c8f3-4649-b2d3-584a3dd384cb"
CM019753.1	RepeatMasker	Unknown	28943386	28943518	525	-	.	ID="RND-1_FAMILY-99";Tend="916";Tstart="784";shortTE="F";uid="8f47e22f-0d03-467d-8c7f-ca2199ccc8d3"
CM019753.1	RepeatMasker	Unknown	13023063	13023281	710	-	.	ID="RND-6_FAMILY-1762";Tend="1510";Tstart="1271";shortTE="F";uid="c05bb3ea-f4a6-47d6-b671-501b990a0bcc"
CM019753.1	RepeatMasker	RC/Helitron	3565595	3565788	1363	-	.	ID="RND-1_FAMILY-325";Tend="1013";Tstart="819";shortTE="F";uid="32227dfe-3f2a-4522-b957-8b2107c26087"
CM019753.1	RepeatMasker	Unknown	30836443	30836649	496	-	.	ID="RND-5_FAMILY-983";Tend="1286";Tstart="1081";shortTE="F";uid="50ad6728-4368-4cfe-86e2-ef70b11dede2"
CM019753.1	RepeatMasker	Unknown	4619887	4620174	722	-	.	ID="RND-1_FAMILY-52";Tend="1165";Tstart="882";shortTE="F";uid="963701e8-fc6f-4fe7-a2c1-de03199bd3ab"
CM019753.1	RepeatMasker	Unknown	54011882	54012089	1375	-	.	ID="RND-1_FAMILY-168";Tend="1842";Tstart="1639";shortTE="F";uid="04b336a5-609c-4577-86e1-6a40075ea13c"
CM019753.1	RepeatMasker	Unknown	49419531	49419779	680	-	.	ID="RND-5_FAMILY-1529";Tend="2211";Tstart="2052";shortTE="F";uid="28451810-66c6-4872-a1c4-8e0c583f231f"
CM019753.1	RepeatMasker	DNA/hAT-Tip100	41820892	41821104	744	-	.	ID="RND-6_FAMILY-785";Tend="1578";Tstart="1365";shortTE="F";uid="20984100-884c-49be-9ca5-c17e2ec68d30"
CM019753.1	RepeatMasker	LTR/Pao	12270304	12270470	425	-	.	ID="RND-6_FAMILY-1190";Tend="2182";Tstart="2014";shortTE="F";uid="9f4c7c47-5d97-43ee-bafb-e21474d56a73"
CM019753.1	RepeatMasker	Unknown	15540653	15540773	576	-	.	ID="RND-1_FAMILY-291";Tend="937";Tstart="821";shortTE="F";uid="bca0e63b-1bc4-4986-a90e-56f2053efbb2"
CM019753.1	RepeatMasker	Unknown	17881348	17881541	760	-	.	ID="RND-6_FAMILY-2371";Tend="2324";Tstart="2136";shortTE="F";uid="c9d2bd7d-da9e-46c1-9e05-cc9e4dd8edaf"
CM019753.1	RepeatMasker	Unknown	33595557	33596601	2766	-	.	ID="RND-6_FAMILY-5351";TEgroup="ctg_2%7CRND-6_FAMILY-5351%7C1";Tend="1669";Tstart="859";shortTE="F";uid="c9f80c2e-a529-4b7e-8164-85a3bad9627f"
CM019753.1	RepeatMasker	Unknown	37898368	37898568	585	-	.	ID="RND-3_FAMILY-23";Tend="1000";Tstart="841";shortTE="F";uid="ea831ac0-1e12-4677-814d-5733223c32b1"
CM019753.1	RepeatMasker	Unknown	42380688	42382637	14692	-	.	ID="RND-1_FAMILY-161";Tend="2617";Tstart="774";shortTE="F";uid="d51b7f06-affd-4578-88a2-0cea2431aee0"
CM019753.1	RepeatMasker	Unknown	52871616	52873072	12984	-	.	ID="RND-5_FAMILY-2241";Tend="2401";Tstart="948";shortTE="F";uid="44c07200-28d6-4a5c-8847-b583d3315d14"
CM019753.1	RepeatMasker	Unknown	7554468	7554910	3625	-	.	ID="RND-1_FAMILY-190";Tend="1183";Tstart="741";shortTE="F";uid="0760ed5b-9431-4ba2-a71e-2277f4c95c35"
CM019753.1	RepeatMasker	LINE/I	34763061	34764145	510	-	.	ID="RND-5_FAMILY-622";TEgroup="ctg_2%7CRND-5_FAMILY-622%7C1";Tend="1545";Tstart="347";shortTE="F";uid="282c9996-8743-4eb5-a013-0eee1c38fff6"
CM019753.1	RepeatMasker	Unknown	36766997	36767668	3048	-	.	ID="RND-6_FAMILY-978";Tend="1954";Tstart="948";shortTE="F";uid="1db75628-e09d-4856-ab69-4844166601b0"
CM019753.1	RepeatMasker	Unknown	46834291	46834739	2466	-	.	ID="RND-5_FAMILY-2531";Tend="1654";Tstart="932";shortTE="F";uid="352f1c37-15dc-4376-9671-e17a3eeccd12"
CM019753.1	RepeatMasker	Unknown	43867550	43867666	425	-	.	ID="RND-6_FAMILY-3141";Tend="1021";Tstart="889";shortTE="F";uid="c625b5de-9dcf-4720-b020-9e302b037f69"
CM019753.1	RepeatMasker	Unknown	31476348	31476895	1664	-	.	ID="RND-6_FAMILY-306";Tend="2114";Tstart="1566";shortTE="F";uid="d0521d2d-1b48-4cea-91e9-6e1613f3b799"
CM019753.1	RepeatMasker	Unknown	54123253	54123714	3226	-	.	ID="RND-6_FAMILY-4264";Tend="1230";Tstart="759";shortTE="F";uid="4dd08136-d512-4003-9957-03c32715faed"
CM019753.1	RepeatMasker	Unknown	22310941	22311204	537	-	.	ID="RND-1_FAMILY-55";Tend="1055";Tstart="797";shortTE="F";uid="b578efdc-7192-4c27-9027-e9a559844ede"
CM019753.1	RepeatMasker	Unknown	40272899	40273153	1730	-	.	ID="RND-5_FAMILY-4303";Tend="1615";Tstart="1360";shortTE="F";uid="15876d3d-5dc4-4b18-b50e-011fda99cf7e"
CM019753.1	RepeatMasker	Unknown	24831035	24831140	560	-	.	ID="RND-1_FAMILY-190";Tend="2237";Tstart="2128";shortTE="F";uid="ff15c49b-fd1f-4dd7-b8c9-3bcf7bfe394f"
CM019753.1	RepeatMasker	Unknown	47507201	47507366	806	-	.	ID="RND-5_FAMILY-733";Tend="1237";Tstart="1071";shortTE="F";uid="207c927b-8b01-4f51-8bc4-21485b8368e3"
CM019753.1	RepeatMasker	Unknown	22099660	22099845	596	-	.	ID="RND-6_FAMILY-13718";Tend="979";Tstart="796";shortTE="F";uid="8b6f07ef-6d50-4c99-92a7-9cc8f70a1ed2"
CM019753.1	RepeatMasker	Unknown	17639554	17640008	2011	-	.	ID="RND-5_FAMILY-2241";Tend="2384";Tstart="1703";shortTE="F";uid="4d6376cb-3fb0-4de4-bd51-6e40b298918f"
CM019753.1	RepeatMasker	Unknown	42846491	42846693	577	-	.	ID="RND-6_FAMILY-10007";Tend="779";Tstart="605";shortTE="F";uid="5d9f2b00-f4fc-4424-9eb8-29c54988789b"
CM019753.1	RepeatMasker	DNA/hAT-Tip100	36127280	36127535	1849	-	.	ID="RND-1_FAMILY-329";Tend="1168";Tstart="920";shortTE="F";uid="35bcef71-b4ce-4c00-870b-8f6cde0988dd"
CM019753.1	RepeatMasker	DNA/hAT-Tip100	50870196	50870376	1339	-	.	ID="RND-1_FAMILY-134";Tend="1402";Tstart="1222";shortTE="F";uid="f73cd11e-ab60-4a7a-b8b4-e366f6ed7220"
CM019753.1	RepeatMasker	Unknown	11433008	11433196	1128	-	.	ID="RND-6_FAMILY-3808";Tend="1010";Tstart="816";shortTE="F";uid="514de53f-59ea-4f6a-bb6c-d00c065539a4"
CM019753.1	RepeatMasker	Unknown	18278274	18278604	446	-	.	ID="RND-6_FAMILY-990";Tend="1315";Tstart="965";shortTE="F";uid="655733e2-f2dc-46a2-a2e0-cb78f64678a7"
CM019753.1	RepeatMasker	Unknown	16804396	16804886	1453	-	.	ID="RND-6_FAMILY-1762";Tend="1778";Tstart="1265";shortTE="F";uid="efb40b6d-8e5e-437e-b4f0-5fac9b83e23c"
CM019753.1	RepeatMasker	Unknown	9718579	9718967	2818	-	.	ID="RND-5_FAMILY-4979";Tend="1255";Tstart="866";shortTE="F";uid="8368b897-f019-4b91-88bd-9b4385721eae"
CM019753.1	RepeatMasker	Unknown	42322374	42322812	992	-	.	ID="RND-5_FAMILY-26";Tend="1403";Tstart="938";shortTE="F";uid="1033dfa0-4c99-43f5-96ad-33fa649ff149"
CM019753.1	RepeatMasker	Unknown	24288742	24288918	829	-	.	ID="RND-5_FAMILY-7137";Tend="951";Tstart="731";shortTE="F";uid="906c66e1-8ab5-4eb0-8355-5b0ba2613fc4"
CM019753.1	RepeatMasker	Unknown	49896994	49897375	1653	-	.	ID="RND-1_FAMILY-482";Tend="1233";Tstart="882";shortTE="F";uid="d542e422-8f45-4747-980d-43521d7ad2f0"
CM019753.1	RepeatMasker	LINE/I	38046138	38046270	949	-	.	ID="RND-6_FAMILY-383";Tend="972";Tstart="840";shortTE="F";uid="9042dabf-44a4-428f-a794-a3d32645c4a4"
CM019753.1	RepeatMasker	Unknown	54256909	54257250	1532	-	.	ID="RND-1_FAMILY-683";Tend="2320";Tstart="1978";shortTE="F";uid="8047c8e1-0ce4-4685-b8f4-f545ac253432"
CM019753.1	RepeatMasker	RC/Helitron	53837155	53837276	793	-	.	ID="RND-1_FAMILY-318";Tend="1366";Tstart="1246";shortTE="F";uid="ec74ecd8-3546-40ea-894c-a51cba945fce"
CM019753.1	RepeatMasker	Unknown	41327848	41328028	533	-	.	ID="RND-6_FAMILY-313";Tend="593";Tstart="414";shortTE="F";uid="d09672a4-9972-445d-9d81-fc1ef61272fe"
CM019753.1	RepeatMasker	Unknown	30578466	30578988	2921	-	.	ID="RND-5_FAMILY-1841";Tend="2198";Tstart="1685";shortTE="F";uid="01b5a071-0abd-44c1-9a03-1a85ba4d8464"
CM019753.1	RepeatMasker	Unknown	41350363	41351126	1624	-	.	ID="RND-4_FAMILY-2389";Tend="1715";Tstart="894";shortTE="F";uid="d81c5c11-733e-481b-b8bf-eee5551d813c"
CM019753.1	RepeatMasker	Unknown	30005479	30006249	4300	-	.	ID="RND-6_FAMILY-306";Tend="2034";Tstart="1259";shortTE="F";uid="7e2a9256-7029-4a36-99dd-3d6881e836eb"
CM019753.1	RepeatMasker	Unknown	10256004	10256599	2959	-	.	ID="RND-6_FAMILY-4513";Tend="883";Tstart="460";shortTE="F";uid="35f3e6ff-6ec5-442d-844f-fb6f9f64b157"
CM019753.1	RepeatMasker	Unknown	16272985	16273548	918	-	.	ID="RND-6_FAMILY-1762";Tend="1940";Tstart="1356";shortTE="F";uid="c1653c52-67dd-4d6c-9fcc-8ac89b037d0f"
CM019753.1	RepeatMasker	Unknown	47304114	47304450	1702	-	.	ID="RND-5_FAMILY-2531";Tend="1444";Tstart="937";shortTE="F";uid="3ad2cd2f-21aa-463b-9b6b-5b8caef49d4f"
CM019753.1	RepeatMasker	Unknown	41253295	41253450	1188	-	.	ID="RND-1_FAMILY-279";Tend="1472";Tstart="1317";shortTE="F";uid="a051b6b8-bf8e-4c86-b540-1c9008b28b97"
CM019753.1	RepeatMasker	Unknown	34772217	34772480	1871	-	.	ID="RND-6_FAMILY-943";Tend="1159";Tstart="897";shortTE="F";uid="4db8e934-1bee-414d-a7c5-de1dab95d4b9"
CM019753.1	RepeatMasker	Unknown	16817683	16818962	5789	-	.	ID="RND-5_FAMILY-781";Tend="2178";Tstart="888";shortTE="F";uid="a42ac270-d180-476b-afc3-1edddfb6cc56"
CM019753.1	RepeatMasker	LTR/Gypsy	38381863	38382549	4478	-	.	ID="RND-6_FAMILY-4914";Tend="1722";Tstart="1062";shortTE="F";uid="70593561-de17-4dc2-8f33-d7d6ec680e40"
CM019753.1	RepeatMasker	LINE/I	21841245	21841394	608	-	.	ID="RND-6_FAMILY-681";Tend="1648";Tstart="1500";shortTE="F";uid="f63c37f3-6441-451b-89d1-29eabf11ef3e"
CM019753.1	RepeatMasker	Unknown	36360418	36360692	1526	-	.	ID="RND-5_FAMILY-4205";Tend="1212";Tstart="939";shortTE="F";uid="f155d355-b75d-4cb5-8025-70843a947034"
CM019753.1	RepeatMasker	LINE/I	10935228	10935431	1195	-	.	ID="RND-6_FAMILY-7";Tend="1362";Tstart="1171";shortTE="F";uid="03acd4ab-930e-40b4-88d0-478ee5c3960c"
CM019753.1	RepeatMasker	Unknown	30380118	30380280	465	-	.	ID="RND-6_FAMILY-588";Tend="1006";Tstart="858";shortTE="F";uid="d0be8aab-f8b6-4cb6-a637-3147a1f90f2e"
CM019753.1	RepeatMasker	Unknown	8027213	8027349	415	-	.	ID="RND-5_FAMILY-1387";Tend="826";Tstart="686";shortTE="F";uid="8c7b56ba-59d4-418a-a3bf-d28ace94ffb8"
CM019753.1	RepeatMasker	Unknown	17677990	17678095	449	-	.	ID="RND-1_FAMILY-237";Tend="1331";Tstart="1219";shortTE="F";uid="72a86f18-653d-466c-b069-7681138cb72a"
CM019753.1	RepeatMasker	Unknown	32886013	32886161	423	-	.	ID="RND-6_FAMILY-180";Tend="1116";Tstart="970";shortTE="F";uid="c55a733e-0975-43ee-81ef-b11bbc0f26c1"
CM019753.1	RepeatMasker	Unknown	45891779	45893812	17396	-	.	ID="RND-6_FAMILY-760";Tend="2816";Tstart="810";shortTE="F";uid="d89ac354-e990-4ec4-ac6b-241c6241bf34"
CM019753.1	RepeatMasker	Unknown	53165046	53165245	401	-	.	ID="RND-1_FAMILY-317";Tend="988";Tstart="797";shortTE="F";uid="17796888-e15c-491c-aa91-f1591e9acd37"
CM019753.1	RepeatMasker	Unknown	23581192	23581318	598	-	.	ID="RND-5_FAMILY-7137";Tend="860";Tstart="730";shortTE="F";uid="d91b2e5e-6bd2-4f33-85c3-562957859950"
CM019753.1	RepeatMasker	Unknown	36374522	36374695	775	-	.	ID="RND-1_FAMILY-505";Tend="1145";Tstart="973";shortTE="F";uid="59b8f1d3-854f-4482-8127-706db10ed223"
CM019753.1	RepeatMasker	Unknown	52453343	52453594	1220	-	.	ID="RND-6_FAMILY-1613";Tend="1194";Tstart="976";shortTE="F";uid="7c5d0e2c-2aa7-462b-91d9-e2b019462cf6"
CM019753.1	RepeatMasker	Unknown	19230038	19230418	534	-	.	ID="RND-5_FAMILY-763";Tend="1649";Tstart="1229";shortTE="F";uid="d266671f-a225-48c7-90e5-6fb2930c2c9f"
CM019753.1	RepeatMasker	Unknown	12391	14133	13687	-	.	ID="RND-5_FAMILY-2241";Tend="2396";Tstart="754";shortTE="F";uid="41ab88ed-0ad8-48c0-9c19-9bb6793e7238"
CM019753.1	RepeatMasker	Unknown	21635272	21635470	643	-	.	ID="RND-4_FAMILY-1108";Tend="1069";Tstart="906";shortTE="F";uid="29aa8097-69c1-4d78-b0f3-18f53562ccf0"
CM019753.1	RepeatMasker	LINE/R1	46224964	46225233	557	-	.	ID="RND-5_FAMILY-300";Tend="633";Tstart="362";shortTE="F";uid="cdbd31e4-91ab-4793-865a-5d7517d8b20e"
CM019753.1	RepeatMasker	DNA/Academ-1	8046753	8046957	698	-	.	ID="RND-1_FAMILY-224";Tend="5669";Tstart="5469";shortTE="F";uid="e50a0ab2-4d21-4dfd-b808-c09cf73c44b3"
CM019753.1	RepeatMasker	DNA/hAT-Ac	44367913	44368055	858	-	.	ID="RND-5_FAMILY-615";Tend="726";Tstart="581";shortTE="F";uid="c6ea5937-73cd-4e4b-8730-ae0dc53f2a7b"
CM019753.1	RepeatMasker	Unknown	32079385	32079821	1651	-	.	ID="RND-6_FAMILY-588";Tend="2154";Tstart="1508";shortTE="F";uid="ba7d6085-a38a-452a-8830-1f1272e39b34"
CM019753.1	RepeatMasker	Unknown	28501149	28501391	628	-	.	ID="RND-6_FAMILY-5498";Tend="1025";Tstart="782";shortTE="F";uid="9c917c2b-02ca-455e-b20e-bf4c32413454"
CM019753.1	RepeatMasker	Unknown	31353233	31353397	556	-	.	ID="RND-6_FAMILY-2655";Tend="1972";Tstart="1795";shortTE="F";uid="1f6131ec-0bce-48ac-9098-f147548c6475"
CM019753.1	RepeatMasker	Unknown	45796552	45796691	524	-	.	ID="RND-4_FAMILY-688";Tend="2801";Tstart="2662";shortTE="F";uid="fd33d8ca-5b1e-43c9-91b0-9218fd20e99e"
CM019753.1	RepeatMasker	Unknown	45658985	45659756	3872	-	.	ID="RND-5_FAMILY-26";Tend="1564";Tstart="794";shortTE="F";uid="8f0516a3-6c67-46a4-b355-ac7e1ae1efc3"
CM019753.1	RepeatMasker	LTR/Gypsy	41066038	41066198	525	-	.	ID="GYPSY-15_DEL-I";Tend="2789";Tstart="2629";shortTE="F";uid="e8400202-adf5-45bd-a2a7-a9d031fa6d95"
CM019753.1	RepeatMasker	Unknown	48094025	48094486	3334	-	.	ID="RND-5_FAMILY-2531";Tend="1423";Tstart="937";shortTE="F";uid="7c5c8741-c238-477b-b6bd-b9dd29be8d72"
CM019753.1	RepeatMasker	Unknown	22204843	22206118	3358	-	.	ID="RND-6_FAMILY-3293";Tend="2098";Tstart="797";shortTE="F";uid="800c751f-f835-4b1d-b003-d5a26a06f645"
CM019753.1	RepeatMasker	Unknown	45141349	45142511	4593	-	.	ID="RND-1_FAMILY-275";Tend="2098";Tstart="922";shortTE="F";uid="34881c56-c3fe-4eab-b582-0d00e5e9f116"
CM019753.1	RepeatMasker	LINE	32144472	32144689	1394	-	.	ID="RND-6_FAMILY-6870";Tend="1312";Tstart="1078";shortTE="F";uid="79f6886a-6470-4e14-9364-a7522072f3a5"
CM019753.1	RepeatMasker	Unknown	45690376	45691022	2111	-	.	ID="RND-5_FAMILY-41";TEgroup="ctg_2%7CRND-5_FAMILY-41%7C6";Tend="1279";Tstart="990";shortTE="F";uid="5cedaefc-4d4e-4010-80fa-e89255157a73"
CM019753.1	RepeatMasker	Unknown	39389095	39389765	5364	-	.	ID="RND-1_FAMILY-54";Tend="1626";Tstart="957";shortTE="F";uid="502103b3-9080-48b2-86e3-f1eee74fa83f"
CM019753.1	RepeatMasker	Unknown	14273367	14273482	460	-	.	ID="RND-6_FAMILY-4768";Tend="1237";Tstart="1115";shortTE="F";uid="a2bc3cac-8b60-4d36-b83d-a8f675234e7f"
CM019753.1	RepeatMasker	Unknown	54203562	54203873	2073	-	.	ID="RND-5_FAMILY-388";Tend="1254";Tstart="949";shortTE="F";uid="ed73d213-9ff0-4062-bf91-450d3122a2b1"
CM019753.1	RepeatMasker	Unknown	9404426	9404642	499	-	.	ID="RND-5_FAMILY-301";Tend="1139";Tstart="926";shortTE="F";uid="cbf762b1-3485-41f9-bc4a-2093c4416079"
CM019753.1	RepeatMasker	Unknown	45384094	45384542	2396	-	.	ID="RND-6_FAMILY-6954";Tend="2834";Tstart="2403";shortTE="F";uid="aa4d88eb-c79d-43bb-82db-791d88847968"
CM019753.1	RepeatMasker	Unknown	46694548	46695876	11709	-	.	ID="RND-1_FAMILY-225";Tend="2214";Tstart="858";shortTE="F";uid="97bf4aba-5ba1-49c8-bc71-b42591fee719"
CM019753.1	RepeatMasker	DNA/hAT-Tip100	26147983	26148164	606	-	.	ID="RND-1_FAMILY-39";Tend="1052";Tstart="865";shortTE="F";uid="e289c7bb-4274-4403-b03f-b76a3ea59bb2"
CM019753.1	RepeatMasker	Unknown	16079777	16080300	1813	-	.	ID="RND-6_FAMILY-953";Tend="1479";Tstart="954";shortTE="F";uid="ac6c193c-6903-4c65-8c55-980cd37102cd"
CM019753.1	RepeatMasker	DNA/hAT-hATm	16093212	16095193	17477	-	.	ID="RND-5_FAMILY-5123";Tend="2868";Tstart="886";shortTE="F";uid="e40f1669-b0b8-4358-b134-b5383e179571"
CM019753.1	RepeatMasker	DNA/hAT-Tip100	37612343	37613188	1196	-	.	ID="RND-1_FAMILY-486";TEgroup="ctg_2%7CRND-1_FAMILY-486%7C6";Tend="2150";Tstart="991";shortTE="F";uid="546bc5bd-dd97-4fc4-b1a4-9c0741ddd821"
CM019753.1	RepeatMasker	Unknown	39959557	39960139	2897	-	.	ID="RND-6_FAMILY-1659";Tend="1413";Tstart="821";shortTE="F";uid="176fb583-4cad-4689-89d5-c2669bdf323e"
CM019753.1	RepeatMasker	LINE/L2	7276546	7276668	917	-	.	ID="RND-6_FAMILY-14";Tend="2115";Tstart="1993";shortTE="F";uid="cd02d53f-0c2e-4513-b0c9-cae573f8ded5"
CM019753.1	RepeatMasker	LINE/R1	1139079	1139948	3940	-	.	ID="RND-1_FAMILY-222";Tend="1997";Tstart="1045";shortTE="F";uid="9dcb565c-79a9-4800-a6b0-baf03c327cb7"
CM019753.1	RepeatMasker	Unknown	21085477	21086219	2918	-	.	ID="RND-6_FAMILY-1762";TEgroup="ctg_2%7CRND-6_FAMILY-1762%7C11";Tend="1944";Tstart="710";shortTE="F";uid="4d417435-a0c8-46d8-a747-08cf1af7a8a3"
CM019753.1	RepeatMasker	Unknown	20946029	20946371	606	-	.	ID="RND-6_FAMILY-1659";Tend="1163";Tstart="825";shortTE="F";uid="23b69893-a754-4565-a50c-8e0a2ac4f448"
CM019753.1	RepeatMasker	Unknown	54101692	54101914	419	-	.	ID="RND-6_FAMILY-7191";Tend="1409";Tstart="1173";shortTE="F";uid="0c4c055f-9dc3-4b87-a4c4-68d8a512736e"
CM019753.1	RepeatMasker	Unknown	17257946	17259033	5515	-	.	ID="RND-6_FAMILY-8115";Tend="1726";Tstart="652";shortTE="F";uid="2a965772-7ea1-4c8e-aa8c-b734c0d3a901"
CM019753.1	RepeatMasker	Unknown	32721537	32721733	734	-	.	ID="RND-4_FAMILY-494";Tend="1428";Tstart="1232";shortTE="F";uid="90d9e129-e4f6-4c70-8a73-820eb36ddd33"
CM019753.1	RepeatMasker	Unknown	47179638	47179803	909	-	.	ID="RND-5_FAMILY-1992";Tend="1040";Tstart="872";shortTE="F";uid="73663cd0-b94f-43cd-a17d-16c91c996c53"
CM019753.1	RepeatMasker	RC/Helitron	53209701	53210237	4538	-	.	ID="RND-1_FAMILY-271";Tend="3562";Tstart="3024";shortTE="F";uid="b55fe85e-4d6e-405f-99ca-98c1b7f8ec30"
CM019753.1	RepeatMasker	DNA/hAT-Tag1	3741220	3741605	2977	-	.	ID="RND-5_FAMILY-497";Tend="1347";Tstart="947";shortTE="F";uid="43022cb0-1f43-42ea-afdc-8a355ab1f2fc"
CM019753.1	RepeatMasker	Unknown	2126029	2126313	1344	-	.	ID="RND-1_FAMILY-371";Tend="779";Tstart="430";shortTE="F";uid="dad90c0b-55b5-4f51-9db0-0030014c0706"
CM019753.1	RepeatMasker	DNA/Academ-1	41023863	41024070	791	-	.	ID="RND-1_FAMILY-221";Tend="1211";Tstart="994";shortTE="F";uid="97d914cc-b183-4fcf-97fb-1b3d1644bf37"
CM019753.1	RepeatMasker	Unknown	10384374	10384529	515	-	.	ID="RND-6_FAMILY-3014";Tend="2033";Tstart="1857";shortTE="F";uid="f846d3c6-6315-438f-bdb9-1af93f4623d9"
CM019753.1	RepeatMasker	Unknown	43831742	43832286	1562	-	.	ID="RND-4_FAMILY-494";Tend="1906";Tstart="1351";shortTE="F";uid="87c6ef55-f678-4b0a-81d1-51709ad75c70"
CM019753.1	RepeatMasker	Unknown	20190768	20190877	470	-	.	ID="RND-5_FAMILY-7350";Tend="1435";Tstart="1327";shortTE="F";uid="be3be8ea-0ac7-4034-a983-473284a3e410"
CM019753.1	RepeatMasker	DNA/CMC-EnSpm	33759973	33760451	3665	-	.	ID="RND-1_FAMILY-704";Tend="1445";Tstart="940";shortTE="F";uid="68778c0b-0346-48df-a3d6-1e16c4e7cd1e"
CM019753.1	RepeatMasker	Unknown	23474943	23475123	861	-	.	ID="RND-1_FAMILY-474";Tend="2086";Tstart="1913";shortTE="F";uid="6347aa60-998d-4545-afb8-98b48e34606f"
CM019753.1	RepeatMasker	Unknown	43759328	43759580	1369	-	.	ID="RND-5_FAMILY-2038";Tend="1571";Tstart="1318";shortTE="F";uid="e9f98c09-bfb0-451b-907c-2da13a159b73"
CM019753.1	RepeatMasker	Unknown	3875904	3876130	462	-	.	ID="RND-5_FAMILY-1992";Tend="2507";Tstart="2275";shortTE="F";uid="dcdfc60d-803c-483e-abdf-4a02ccd45c54"
CM019753.1	RepeatMasker	Unknown	50789559	50789853	5883	-	.	ID="RND-6_FAMILY-817";Tend="1516";Tstart="19";shortTE="F";uid="037cc18c-2edf-4ba5-9f53-dd9add19e421"
CM019753.1	RepeatMasker	Unknown	34064266	34064492	903	-	.	ID="RND-6_FAMILY-2371";Tend="1127";Tstart="910";shortTE="F";uid="e940e03e-7330-45d3-a8e5-b38f2467f046"
CM019753.1	RepeatMasker	Unknown	5628363	5628523	480	-	.	ID="RND-6_FAMILY-864";Tend="960";Tstart="811";shortTE="F";uid="0b7e3071-b3a9-4170-a947-4476917d3be0"
CM019753.1	RepeatMasker	Unknown	17305708	17305959	1486	-	.	ID="RND-5_FAMILY-102";Tend="1163";Tstart="908";shortTE="F";uid="a801c3de-9340-418a-8aa9-e4495ef1ad8b"
CM019753.1	RepeatMasker	Unknown	37291519	37291621	576	-	.	ID="RND-6_FAMILY-1659";Tend="1975";Tstart="1864";shortTE="F";uid="de1abee1-283a-4bdb-a57b-d995f19a454f"
CM019753.1	RepeatMasker	Unknown	44832105	44832317	1572	-	.	ID="RND-1_FAMILY-587";Tend="1681";Tstart="1476";shortTE="F";uid="f1820974-c8f1-4847-af84-f724ca5e63bb"
CM019753.1	RepeatMasker	Unknown	51994918	51995108	927	-	.	ID="RND-5_FAMILY-974";Tend="3280";Tstart="3087";shortTE="F";uid="70989c01-89c4-4e6a-85e9-102bc42eab79"
CM019753.1	RepeatMasker	Unknown	39363296	39363428	870	-	.	ID="RND-5_FAMILY-7137";Tend="862";Tstart="730";shortTE="F";uid="6e70a03d-0615-469b-9c4f-7ef30d99eefa"
CM019753.1	RepeatMasker	Unknown	51839775	51840221	2025	-	.	ID="RND-6_FAMILY-953";Tend="1322";Tstart="870";shortTE="F";uid="7d982a22-d43e-4f08-92a3-d92b7b833f52"
CM019753.1	RepeatMasker	LTR/Pao	40584715	40585065	861	-	.	ID="RND-6_FAMILY-1190";Tend="2104";Tstart="1765";shortTE="F";uid="f5398b95-848b-4016-bab1-8a6a79b4d2da"
CM019753.1	RepeatMasker	Unknown	16661312	16661504	807	-	.	ID="RND-5_FAMILY-451";Tend="1005";Tstart="814";shortTE="F";uid="22804ec5-d62f-4985-92e1-c67c70047c4d"
CM019753.1	RepeatMasker	Unknown	19914048	19914185	496	-	.	ID="RND-4_FAMILY-1393";Tend="2079";Tstart="1922";shortTE="F";uid="f4e50307-8a25-4e8f-a34e-1cd9d869f7df"
CM019753.1	RepeatMasker	DNA/Academ-1	36751577	36751836	550	-	.	ID="RND-6_FAMILY-8612";Tend="1072";Tstart="812";shortTE="F";uid="f9d063d3-607f-4705-b952-f3653c6fb043"
CM019753.1	RepeatMasker	Unknown	50470961	50471127	1200	-	.	ID="RND-1_FAMILY-425";Tend="875";Tstart="724";shortTE="F";uid="fc506e05-53c7-4cc8-b3ef-74d024c63219"
CM019753.1	RepeatMasker	Unknown	28556520	28556893	1477	-	.	ID="RND-6_FAMILY-2298";Tend="1542";Tstart="1177";shortTE="F";uid="9b73dcab-55aa-4ef1-a0d6-a180296ae6e9"
CM019753.1	RepeatMasker	LTR/Pao	32083627	32083745	408	-	.	ID="RND-6_FAMILY-1190";Tend="2255";Tstart="2125";shortTE="F";uid="5d519e53-3c08-4163-94bf-68643b03239d"
CM019753.1	RepeatMasker	Unknown	44591661	44592449	3989	-	.	ID="RND-6_FAMILY-306";Tend="2118";Tstart="1314";shortTE="F";uid="5139c1dd-73bc-4562-9751-c2d9b456cb36"
CM019753.1	RepeatMasker	Unknown	30104375	30104561	451	-	.	ID="REP-6_LMI";Tend="3663";Tstart="3478";shortTE="F";uid="098d53a1-81fb-4c25-bf9e-d73c0110115a"
CM019753.1	RepeatMasker	Unknown	51862884	51863146	1232	-	.	ID="RND-1_FAMILY-460";Tend="1832";Tstart="1538";shortTE="F";uid="cc6d2a10-a48a-4f34-878b-cd8b52da5056"
CM019753.1	RepeatMasker	Unknown	23292251	23292555	614	-	.	ID="RND-5_FAMILY-7904";Tend="970";Tstart="674";shortTE="F";uid="422e77e7-08ab-4755-a7b5-d7bacd16f666"
CM019753.1	RepeatMasker	Unknown	17543573	17543914	538	-	.	ID="RND-4_FAMILY-554";TEgroup="ctg_2%7CRND-4_FAMILY-554%7C3";Tend="1450";Tstart="902";shortTE="F";uid="ebe14d0d-3d15-454f-a259-3dbc6c8dc949"
CM019753.1	RepeatMasker	DNA/hAT-hATm	13345388	13345850	951	-	.	ID="RND-5_FAMILY-663";Tend="1541";Tstart="1097";shortTE="F";uid="afab4d6a-8283-47fc-adbf-6e22c77880ee"
CM019753.1	RepeatMasker	Unknown	24293304	24293672	2282	-	.	ID="RND-1_FAMILY-103";Tend="1311";Tstart="942";shortTE="F";uid="4bb97c0e-0b61-4348-b629-79dc931e9907"
CM019753.1	RepeatMasker	RC/Helitron?	52628527	52629115	2072	-	.	ID="RND-4_FAMILY-301";Tend="1882";Tstart="1128";shortTE="F";uid="7167d40c-ed47-4222-9216-4fb4f3a88bd0"
CM019753.1	RepeatMasker	DNA/hAT-Tip100	36658676	36658856	1459	-	.	ID="RND-1_FAMILY-134";Tend="1402";Tstart="1222";shortTE="F";uid="9cce7f08-d5a3-4e44-bfdb-3e96153941ce"
CM019753.1	RepeatMasker	Unknown	18061877	18061991	506	-	.	ID="RND-6_FAMILY-3485";Tend="1456";Tstart="1342";shortTE="F";uid="f5ba9a90-5282-458c-b9b0-d1d95279bf5e"
CM019753.1	RepeatMasker	Unknown	23971864	23972026	813	-	.	ID="RND-6_FAMILY-6954";Tend="1618";Tstart="1464";shortTE="F";uid="28e29c76-6ef1-4f9c-ab5c-19d269e4f965"
CM019753.1	RepeatMasker	DNA/Sola-2	8539573	8539786	476	-	.	ID="RND-4_FAMILY-890";Tend="1082";Tstart="874";shortTE="F";uid="9a48a1c9-eea1-4a0d-a9a3-ce44e404a8c0"
CM019753.1	RepeatMasker	Unknown	46057686	46058431	5612	-	.	ID="RND-4_FAMILY-505";Tend="1688";Tstart="938";shortTE="F";uid="8ba4bb75-a947-46e8-af8e-3fc0034e0d1e"
CM019753.1	RepeatMasker	Unknown	32564377	32564515	1168	-	.	ID="RND-1_FAMILY-373";Tend="1660";Tstart="1522";shortTE="F";uid="9d76c682-2314-4c8b-984b-89f10f851929"
CM019753.1	RepeatMasker	Unknown	48557876	48558018	1145	-	.	ID="RND-6_FAMILY-2069";Tend="1415";Tstart="1272";shortTE="F";uid="f14e7593-2448-4599-988a-a5a9e8455f22"
CM019753.1	RepeatMasker	Unknown	8915242	8915362	618	-	.	ID="RND-6_FAMILY-2547";Tend="1007";Tstart="896";shortTE="F";uid="87608c5b-0139-40ca-b362-c514e48af743"
CM019753.1	RepeatMasker	RC/Helitron?	7644478	7644789	1778	-	.	ID="RND-5_FAMILY-2492";Tend="1236";Tstart="924";shortTE="F";uid="266fc469-07a6-46d4-a0a6-eab7e0b7297c"
CM019753.1	RepeatMasker	Unknown	47294237	47295383	1864	-	.	ID="RND-5_FAMILY-3180";Tend="2159";Tstart="986";shortTE="F";uid="217749a4-8d19-428d-b81f-e406e8bc7fc6"
CM019753.1	RepeatMasker	Unknown	48964287	48964961	1739	-	.	ID="RND-1_FAMILY-52";Tend="1632";Tstart="934";shortTE="F";uid="c0f992fd-02b4-48a9-a853-12785d1fb4c4"
CM019753.1	RepeatMasker	Unknown	10870000	10870157	433	-	.	ID="RND-6_FAMILY-1762";Tend="1541";Tstart="1382";shortTE="F";uid="331f25ba-b152-4f8d-9028-0233170ec0c1"
CM019753.1	RepeatMasker	Unknown	11028834	11029227	556	-	.	ID="RND-5_FAMILY-2111";Tend="1261";Tstart="870";shortTE="F";uid="6df986c2-5980-4517-9f92-cfd7c5f31fc4"
CM019753.1	RepeatMasker	Unknown	19117029	19117198	1071	-	.	ID="RND-1_FAMILY-195";Tend="1050";Tstart="884";shortTE="F";uid="5a775879-3050-4b6a-b084-8268ce1ab52e"
CM019753.1	RepeatMasker	Unknown	11147899	11148062	730	-	.	ID="RND-5_FAMILY-84";Tend="1035";Tstart="873";shortTE="F";uid="bab557f2-9a63-430b-9103-0f283d133ad5"
CM019753.1	RepeatMasker	LINE/I	36631797	36632080	1742	-	.	ID="RND-6_FAMILY-2001";Tend="1224";Tstart="917";shortTE="F";uid="13d1987a-a56e-4cf4-9bd3-ebfa17ecd964"
CM019753.1	RepeatMasker	LINE/I	12681255	12681514	1468	-	.	ID="RND-6_FAMILY-3765";Tend="1196";Tstart="928";shortTE="F";uid="f313550e-f124-47cb-b2b7-57644261977e"
CM019753.1	RepeatMasker	Unknown	40948973	40949242	1684	-	.	ID="RND-5_FAMILY-5768";Tend="1159";Tstart="905";shortTE="F";uid="0dd31e21-f037-489d-99e9-b726119ac85c"
CM019753.1	RepeatMasker	Unknown	48505700	48506724	8738	-	.	ID="RND-5_FAMILY-3052";Tend="2200";Tstart="1153";shortTE="F";uid="18005452-f910-43fb-948f-d91dd5525436"
CM019753.1	RepeatMasker	Unknown	36823414	36823539	658	-	.	ID="RND-5_FAMILY-2531";Tend="1090";Tstart="941";shortTE="F";uid="213656b3-7f57-4687-bd75-bb348ac06f68"
CM019753.1	RepeatMasker	Unknown	19032395	19032591	436	-	.	ID="RND-1_FAMILY-439";Tend="1189";Tstart="992";shortTE="F";uid="9fe2cc44-4a2a-49b3-97ad-4ca5eea0c07f"
CM019753.1	RepeatMasker	Unknown	39496255	39496692	3771	-	.	ID="RND-1_FAMILY-634";Tend="1389";Tstart="952";shortTE="F";uid="8a29497d-4280-4f36-810b-7c57f21fa10b"
CM019753.1	RepeatMasker	Unknown	46385998	46386325	1570	-	.	ID="RND-6_FAMILY-1762";Tend="1046";Tstart="718";shortTE="F";uid="da711be0-c5e8-4e87-9da5-90f034b8a582"
CM019753.1	RepeatMasker	Unknown	32029791	32030308	4433	-	.	ID="RND-1_FAMILY-257";Tend="1499";Tstart="980";shortTE="F";uid="3ce42996-4350-4f3a-8ad3-67061bd9af77"
CM019753.1	RepeatMasker	Unknown	4912372	4912828	3827	-	.	ID="RND-1_FAMILY-257";Tend="1436";Tstart="981";shortTE="F";uid="2b3e2207-09a0-4e85-af34-7002195cbd30"
CM019753.1	RepeatMasker	Unknown	34500151	34500513	2008	-	.	ID="RND-5_FAMILY-2531";Tend="1418";Tstart="932";shortTE="F";uid="c4e67abd-5145-41d2-ac7f-440194f1cbf4"
CM019753.1	RepeatMasker	Unknown	9657122	9658294	5073	-	.	ID="RND-6_FAMILY-1762";Tend="1938";Tstart="752";shortTE="F";uid="046c6f13-a075-4c9f-9f88-38599ec7e858"
CM019753.1	RepeatMasker	LINE/I	12177913	12178049	407	-	.	ID="RND-1_FAMILY-157";Tend="930";Tstart="780";shortTE="F";uid="66204e0b-7930-42dc-911f-e0af8bbeec23"
CM019753.1	RepeatMasker	LINE/I	10458970	10459191	1757	-	.	ID="RND-6_FAMILY-6915";Tend="1851";Tstart="1625";shortTE="F";uid="2d476024-0c15-44f6-b74c-ab0252c03612"
CM019753.1	RepeatMasker	Unknown	11568032	11568445	2929	-	.	ID="RND-6_FAMILY-8775";Tend="679";Tstart="279";shortTE="F";uid="fbbc75ff-2807-445d-a5d6-ffb0e718c168"
CM019753.1	RepeatMasker	DNA/Academ-1	47584028	47584141	563	-	.	ID="RND-1_FAMILY-330";Tend="3223";Tstart="3111";shortTE="F";uid="4fc9f199-10c3-495a-8b43-6c93558aaa37"
CM019753.1	RepeatMasker	Unknown	32689656	32690192	422	-	.	ID="RND-1_FAMILY-69";TEgroup="ctg_2%7CRND-1_FAMILY-69%7C5";Tend="1706";Tstart="1345";shortTE="F";uid="09d15c84-b3c9-4a65-b02f-6a6f7472dc82"
CM019753.1	RepeatMasker	Unknown	17548706	17549059	788	-	.	ID="RND-5_FAMILY-3189";Tend="1316";Tstart="1053";shortTE="F";uid="79915db2-1754-484c-8cf5-7932de1c0a15"
CM019753.1	RepeatMasker	Unknown	16596191	16596658	4127	-	.	ID="RND-1_FAMILY-453";Tend="1390";Tstart="924";shortTE="F";uid="ce7f5098-488f-4abc-a3d5-524917051df7"
CM019753.1	RepeatMasker	Unknown	48085074	48085206	511	-	.	ID="RND-6_FAMILY-646";Tend="1029";Tstart="905";shortTE="F";uid="5755dc3a-543a-4335-94c9-0777ec414360"
CM019753.1	RepeatMasker	Unknown	22054838	22055005	578	-	.	ID="RND-1_FAMILY-528";Tend="1031";Tstart="910";shortTE="F";uid="520561c1-0823-4bfc-bd7d-eebca930996a"
CM019753.1	RepeatMasker	Unknown	48869589	48870213	825	-	.	ID="RND-4_FAMILY-553";Tend="1420";Tstart="817";shortTE="F";uid="4f3df5f9-40d0-4121-b2a4-8bab2f3baa39"
CM019753.1	RepeatMasker	DNA/P	25564091	25564395	784	-	.	ID="RND-5_FAMILY-3995";Tend="3081";Tstart="2781";shortTE="F";uid="db47fb70-7a63-4bb5-ad52-25d5c79c37a2"
CM019753.1	RepeatMasker	DNA/hAT	348422	349850	12365	-	.	ID="RND-1_FAMILY-132";Tend="1625";Tstart="200";shortTE="F";uid="6373c96e-9e2e-4c89-a3d4-3396c2d21e1b"
CM019753.1	RepeatMasker	Unknown	53873396	53875014	13815	-	.	ID="RND-5_FAMILY-2241";Tend="2385";Tstart="801";shortTE="F";uid="3abea544-95b6-45b6-8df7-0010ca82a067"
CM019753.1	RepeatMasker	DNA/CMC-Transib	2291458	2291726	540	-	.	ID="RND-1_FAMILY-56";Tend="2675";Tstart="2424";shortTE="F";uid="6d17d96d-2342-4a15-a445-87ce45099e49"
CM019753.1	RepeatMasker	Unknown	28470908	28471077	1383	-	.	ID="RND-1_FAMILY-192";Tend="1140";Tstart="971";shortTE="F";uid="dd21c057-cf32-44af-8c5c-c24b2cc4b9a9"
CM019753.1	RepeatMasker	Unknown	6419088	6419289	1023	-	.	ID="RND-5_FAMILY-733";Tend="1288";Tstart="1083";shortTE="F";uid="417320e5-a765-4a99-a3be-78e359e4c4e7"
CM019753.1	RepeatMasker	LINE/I	12833749	12833959	1853	-	.	ID="RND-6_FAMILY-209";Tend="1038";Tstart="828";shortTE="F";uid="a5cf6db8-1af6-4858-a6e4-b9266dcbc6c2"
CM019753.1	RepeatMasker	DNA/Academ-1	36944183	36944336	477	-	.	ID="RND-6_FAMILY-8612";Tend="1779";Tstart="1645";shortTE="F";uid="68970084-5a86-4884-9677-9364980a252d"
CM019753.1	RepeatMasker	Unknown	23391670	23391989	1692	-	.	ID="RND-5_FAMILY-2279";Tend="1573";Tstart="1253";shortTE="F";uid="5b8db81e-d323-4c7f-b5aa-94401d36d86c"
CM019753.1	RepeatMasker	Unknown	51954168	51954515	2826	-	.	ID="RND-5_FAMILY-8089";Tend="1196";Tstart="849";shortTE="F";uid="df711dd8-29f0-4f23-9d44-50610f1182c9"
CM019753.1	RepeatMasker	Unknown	47078580	47078940	2900	-	.	ID="RND-6_FAMILY-115";Tend="1357";Tstart="987";shortTE="F";uid="ca980718-6013-4165-83b0-26bbb1fc510a"
CM019753.1	RepeatMasker	Unknown	9880	10105	612	-	.	ID="RND-4_FAMILY-1108";Tend="1087";Tstart="909";shortTE="F";uid="7923fd57-64df-43a2-aca2-62a89e45d1c4"
CM019753.1	RepeatMasker	Unknown	47274769	47275027	1977	-	.	ID="RND-6_FAMILY-2860";Tend="1215";Tstart="957";shortTE="F";uid="63b4429e-8d7e-4e5a-9627-82027b823e8f"
CM019753.1	RepeatMasker	Unknown	50370543	50370751	1581	-	.	ID="RND-5_FAMILY-451";Tend="1140";Tstart="932";shortTE="F";uid="dd5cb2d2-35b5-44d7-ad03-70c306ea9404"
CM019753.1	RepeatMasker	DNA/hAT-Tip100	36292130	36293517	8158	-	.	ID="RND-1_FAMILY-39";Tend="2228";Tstart="884";shortTE="F";uid="b0e77b32-7ede-4f81-95e5-96a54753e235"
CM019753.1	RepeatMasker	DNA/Academ-1	30836677	30836798	444	-	.	ID="RND-1_FAMILY-224";Tend="4047";Tstart="3932";shortTE="F";uid="81e37f38-9e9e-461b-8acb-8e4e3259dbcf"
CM019753.1	RepeatMasker	Unknown	44994029	44994196	860	-	.	ID="RND-5_FAMILY-3180";Tend="2150";Tstart="2010";shortTE="F";uid="9620079c-73af-4735-ab3e-61941b87890c"
CM019753.1	RepeatMasker	DNA/TcMar-Tc1	1184182	1184784	4586	-	.	ID="RND-1_FAMILY-662";Tend="1458";Tstart="875";shortTE="F";uid="0a5f149a-33a2-4ab6-a5ab-788fdceefffd"
CM019753.1	RepeatMasker	LTR/Copia	39887350	39887747	458	-	.	ID="COPIA-117_AA-I";Tend="2092";Tstart="1364";shortTE="F";uid="8d485e7f-cc9c-4faf-a750-28b54a04683f"
CM019753.1	RepeatMasker	Unknown	36455858	36456148	2151	-	.	ID="RND-1_FAMILY-66";Tend="1324";Tstart="1032";shortTE="F";uid="1ce184ce-f7d8-42e4-883e-81a174b5129c"
CM019753.1	RepeatMasker	DNA/Crypton-V	41350100	41350373	1290	-	.	ID="RND-5_FAMILY-82";Tend="913";Tstart="608";shortTE="F";uid="3e4f5690-5a33-42e2-98cc-801c97310030"
CM019753.1	RepeatMasker	Unknown	5919337	5921078	8413	-	.	ID="RND-5_FAMILY-2279";Tend="1570";Tstart="1";shortTE="F";uid="388e2041-799d-4205-b210-b136fcbab1e8"
CM019753.1	RepeatMasker	Unknown	518289	518894	5133	-	.	ID="RND-1_FAMILY-292";Tend="1610";Tstart="1007";shortTE="F";uid="6c2af168-1785-4ebb-9619-229a6dc6c82b"
CM019753.1	RepeatMasker	Unknown	7466574	7466700	505	-	.	ID="RND-1_FAMILY-51";Tend="2089";Tstart="1965";shortTE="F";uid="c6934470-85a3-43ac-95ff-978b518cb0f9"
CM019753.1	RepeatMasker	RC/Helitron?	43269575	43269910	1683	-	.	ID="RND-4_FAMILY-301";Tend="1839";Tstart="1495";shortTE="F";uid="85b4e3ad-852d-4dc9-bdec-5fd14e46ff48"
CM019753.1	RepeatMasker	LINE/Penelope	16956576	16956728	436	-	.	ID="RND-5_FAMILY-4744";Tend="1463";Tstart="1305";shortTE="F";uid="cabb01b8-aae9-444a-8715-3c3e52916f1d"
CM019753.1	RepeatMasker	Unknown	8248813	8249151	1126	-	.	ID="RND-1_FAMILY-52";Tend="1266";Tstart="897";shortTE="F";uid="9d25278b-d7e0-45ec-b9f7-2a0920a73bf3"
CM019753.1	RepeatMasker	Unknown	28900493	28900953	954	-	.	ID="RND-1_FAMILY-52";Tend="1516";Tstart="1066";shortTE="F";uid="447e8328-d995-4ee5-8003-d711b7653a88"
CM019753.1	RepeatMasker	DNA/hAT-Tip100	16228828	16229288	3206	-	.	ID="RND-6_FAMILY-7153";Tend="1669";Tstart="1183";shortTE="F";uid="ab314ab4-b8c4-4ef9-91de-bd8e2d7b3d13"
CM019753.1	RepeatMasker	Unknown	23700214	23700522	825	-	.	ID="RND-5_FAMILY-1890";Tend="1306";Tstart="1013";shortTE="F";uid="9a649908-eca8-4797-bd8a-078816a77ae7"
CM019753.1	RepeatMasker	Unknown	40774544	40774666	623	-	.	ID="RND-1_FAMILY-696";Tend="1457";Tstart="1347";shortTE="F";uid="4d601786-92bc-4ec4-9560-8c958f870462"
CM019753.1	RepeatMasker	LTR/Pao	52062633	52063631	860	-	.	ID="RND-6_FAMILY-4806";TEgroup="ctg_2%7CRND-6_FAMILY-4806%7C1";Tend="1623";Tstart="507";shortTE="F";uid="0ea49d1b-ae51-4983-a23d-edfa366a5652"
CM019753.1	RepeatMasker	LINE/I	37677096	37677660	653	-	.	ID="RND-1_FAMILY-685";Tend="1899";Tstart="1336";shortTE="F";uid="2e25a0f8-1618-4dbf-be68-1456f9d33aa8"
CM019753.1	RepeatMasker	Unknown	53044185	53044305	728	-	.	ID="RND-1_FAMILY-538";Tend="1472";Tstart="1352";shortTE="F";uid="4cef051c-1e76-43a4-aa8a-15c1610b71af"
CM019753.1	RepeatMasker	Unknown	23367445	23368357	3609	-	.	ID="RND-1_FAMILY-158";Tend="1792";Tstart="762";shortTE="F";uid="120c1242-9833-4556-8c27-aa54fa9e8ab4"
CM019753.1	RepeatMasker	Unknown	20619774	20619994	538	-	.	ID="RND-5_FAMILY-7137";Tend="1509";Tstart="1285";shortTE="F";uid="4e32ba97-12c2-40fe-a30e-be95dd5e125f"
CM019753.1	RepeatMasker	Unknown	32003233	32003442	1521	-	.	ID="RND-6_FAMILY-760";Tend="2813";Tstart="2601";shortTE="F";uid="09f157fd-d40e-4cae-a1ee-706f6812f6e8"
CM019753.1	RepeatMasker	Unknown	16136880	16137088	542	-	.	ID="RND-1_FAMILY-429";Tend="1213";Tstart="988";shortTE="F";uid="f0dfd59e-1c06-412c-8d41-0b08da3c45cf"
CM019753.1	RepeatMasker	Unknown	43097635	43097851	451	-	.	ID="RND-6_FAMILY-1762";Tend="977";Tstart="750";shortTE="F";uid="b9fdb40e-319f-40e7-9527-813db996bc1c"
CM019753.1	RepeatMasker	Unknown	24903619	24903932	1745	-	.	ID="RND-6_FAMILY-646";Tend="1364";Tstart="968";shortTE="F";uid="df2be394-7419-4724-a6cd-56aacfce7291"
CM019753.1	RepeatMasker	Unknown	1193552	1193751	611	-	.	ID="RND-6_FAMILY-9011";TEgroup="ctg_2%7CRND-6_FAMILY-9011%7C1";Tend="1211";Tstart="1001";shortTE="T";uid="2006912b-d7e2-4870-8ff3-f2c502ef90c9"
CM019753.1	RepeatMasker	Unknown	13260376	13260539	654	-	.	ID="RND-6_FAMILY-1027";Tend="1193";Tstart="1023";shortTE="F";uid="f50ca2a3-3d7e-412f-a28f-1cd27b201a13"
CM019753.1	RepeatMasker	DNA/MULE-NOF	53834086	53835422	4779	-	.	ID="RND-1_FAMILY-64";TEgroup="ctg_2%7CRND-1_FAMILY-64%7C2";Tend="2337";Tstart="731";shortTE="F";uid="2ea2035e-42be-42c1-a97d-644c4ac112cc"
CM019753.1	RepeatMasker	Unknown	17169617	17170274	3726	-	.	ID="RND-5_FAMILY-6318";Tend="1372";Tstart="720";shortTE="F";uid="5872dd8d-6b68-4784-a199-547da8fc593c"
CM019753.1	RepeatMasker	Unknown	29895266	29895755	536	-	.	ID="RND-1_FAMILY-510";TEgroup="ctg_2%7CRND-1_FAMILY-510%7C4";Tend="1258";Tstart="977";shortTE="F";uid="c8bdbb8b-0daa-4c24-81d8-e3e3cdb4e5cf"
CM019753.1	RepeatMasker	Unknown	37596134	37596547	2018	-	.	ID="RND-6_FAMILY-1707";Tend="1294";Tstart="868";shortTE="F";uid="2d80210e-675b-4fa2-8713-b2445a5e9143"
CM019753.1	RepeatMasker	Unknown	14922411	14922567	563	-	.	ID="RND-6_FAMILY-8799";Tend="1246";Tstart="1096";shortTE="F";uid="cd6a2c37-3d25-44dc-8e83-db372660d9c3"
CM019753.1	RepeatMasker	Unknown	39511098	39511680	1039	-	.	ID="RND-4_FAMILY-319";TEgroup="ctg_2%7CRND-4_FAMILY-319%7C2";Tend="3743";Tstart="2732";shortTE="F";uid="05fe6e76-d2c1-441c-b493-a45d9c024ff0"
CM019753.1	RepeatMasker	RC/Helitron	34097131	34098056	5590	-	.	ID="RND-5_FAMILY-2216";Tend="1755";Tstart="826";shortTE="F";uid="e28eead6-4cce-4089-b17e-306ca681f02d"
CM019753.1	RepeatMasker	Unknown	45202240	45202415	586	-	.	ID="RND-1_FAMILY-139";Tend="1143";Tstart="967";shortTE="F";uid="5e18b597-2488-40ab-adf2-1cc437f95ee6"
CM019753.1	RepeatMasker	Unknown	28574231	28574458	757	-	.	ID="RND-5_FAMILY-1652";Tend="1377";Tstart="1142";shortTE="F";uid="c83722bb-c503-4aa0-92f1-93610a41d7dd"
CM019753.1	RepeatMasker	Unknown	35995889	35996077	696	-	.	ID="RND-4_FAMILY-688";Tend="3497";Tstart="3285";shortTE="F";uid="e59989d9-79db-4a19-aeb5-3723be64ac48"
CM019753.1	RepeatMasker	Unknown	48148090	48148240	453	-	.	ID="RND-6_FAMILY-1762";Tend="1010";Tstart="856";shortTE="F";uid="c7e5bbc1-7eb6-4dcf-86b6-27908807ab61"
CM019753.1	RepeatMasker	Unknown	5865595	5865926	492	-	.	ID="RND-1_FAMILY-55";Tend="1258";Tstart="917";shortTE="F";uid="9fdbbd0a-f778-4136-8acf-ec05682e831c"
CM019753.1	RepeatMasker	LINE/I	32858364	32858563	1248	-	.	ID="RND-6_FAMILY-383";Tend="951";Tstart="773";shortTE="F";uid="fdfea687-020d-4aba-a127-3057b2bb0108"
CM019753.1	RepeatMasker	Unknown	39028894	39029314	3309	-	.	ID="RND-1_FAMILY-190";Tend="1174";Tstart="745";shortTE="F";uid="d137cf2e-f1e2-4173-9759-250d2ba4688e"
CM019753.1	RepeatMasker	Unknown	8676137	8676279	418	-	.	ID="RND-1_FAMILY-319";Tend="974";Tstart="826";shortTE="F";uid="bfb966a5-f334-47c8-b92e-1192421a4c45"
CM019753.1	RepeatMasker	DNA/Academ-1	39040823	39040927	886	-	.	ID="RND-1_FAMILY-255";Tend="964";Tstart="579";shortTE="F";uid="8b95b0a5-25e4-43fa-a093-6395a86a7159"
CM019753.1	RepeatMasker	LTR/Gypsy	53111889	53113032	483	-	.	ID="GYPSY-34_LMI-I";Tend="2628";Tstart="1520";shortTE="F";uid="d3fab915-ebae-4c23-a054-e306739364e1"
CM019753.1	RepeatMasker	Unknown	1154464	1155022	4871	-	.	ID="RND-4_FAMILY-15";Tend="1660";Tstart="1103";shortTE="F";uid="5da597cd-6b76-4fca-bb70-0f3d6e75f076"
CM019753.1	RepeatMasker	Unknown	1197234	1197441	1491	-	.	ID="RND-5_FAMILY-2191";Tend="1736";Tstart="1519";shortTE="F";uid="7876dd7c-5400-4003-9fe4-4faaf5a7b027"
CM019753.1	RepeatMasker	DNA/Academ-1	34626530	34626701	1250	-	.	ID="RND-1_FAMILY-224";Tend="5643";Tstart="5476";shortTE="F";uid="403f8f51-0efb-487f-8e65-683a1e00cc12"
CM019753.1	RepeatMasker	Unknown	9094811	9095265	1722	-	.	ID="RND-1_FAMILY-331";TEgroup="ctg_2%7CRND-1_FAMILY-331%7C4";Tend="1210";Tstart="925";shortTE="F";uid="51ffc1ad-6383-45c8-a24b-51584f89ce32"
CM019753.1	RepeatMasker	DNA/hAT-Tip100	31166109	31166334	921	-	.	ID="RND-6_FAMILY-889";Tend="1260";Tstart="1035";shortTE="F";uid="ab0925a6-4396-4c80-b1b9-3a23b5a18a74"
CM019753.1	RepeatMasker	LTR/Gypsy	8200863	8201366	2732	-	.	ID="RND-5_FAMILY-1076";TEgroup="ctg_2%7CRND-5_FAMILY-1076%7C2";Tend="1452";Tstart="684";shortTE="F";uid="6881b8d7-7430-4450-a0cf-af892cc9c9b9"
CM019753.1	RepeatMasker	Unknown	22736377	22736536	822	-	.	ID="RND-5_FAMILY-1138";Tend="1240";Tstart="1053";shortTE="F";uid="dbd4143b-f4b6-4056-ba3c-f8c932032861"
CM019753.1	RepeatMasker	Unknown	1081496	1081980	3447	-	.	ID="RND-6_FAMILY-982";Tend="1152";Tstart="656";shortTE="F";uid="d815c8a0-c18d-4688-b82e-c2f6087b0b7d"
CM019753.1	RepeatMasker	Unknown	44769109	44769780	3814	-	.	ID="RND-6_FAMILY-1659";Tend="1971";Tstart="1241";shortTE="F";uid="abd4b91f-5fdd-4ea9-9ccf-4ebfa3793d5d"
CM019753.1	RepeatMasker	Unknown	52238721	52238967	1668	-	.	ID="RND-1_FAMILY-432";Tend="1223";Tstart="983";shortTE="F";uid="c4cb320f-55ba-4247-b991-d0f2e545afd2"
CM019753.1	RepeatMasker	Unknown	13528141	13529157	4983	-	.	ID="RND-5_FAMILY-781";Tend="1950";Tstart="890";shortTE="F";uid="25e1395f-c45c-4fa3-b20d-b099cfa67071"
CM019753.1	RepeatMasker	DNA/Academ-1	52933545	52933920	2141	-	.	ID="RND-1_FAMILY-133";Tend="1152";Tstart="812";shortTE="F";uid="f3781923-660e-4b37-8cca-67b907e54caf"
CM019753.1	RepeatMasker	Unknown	28893044	28893385	1786	-	.	ID="RND-5_FAMILY-1890";Tend="1308";Tstart="962";shortTE="F";uid="03c49b79-82aa-4d8a-9e7c-86d701fea874"
CM019753.1	RepeatMasker	Unknown	25767131	25767916	1948	-	.	ID="RND-5_FAMILY-3180";Tend="1888";Tstart="954";shortTE="F";uid="a42a219d-5f50-4f7e-94d2-a3b364fdb38e"
CM019753.1	RepeatMasker	LTR/Gypsy	51936977	51937102	704	-	.	ID="RND-5_FAMILY-5819";Tend="1640";Tstart="1517";shortTE="F";uid="8bc698b7-0e26-40b9-b953-faf9a755194d"
CM019753.1	RepeatMasker	Unknown	11243509	11244033	1053	-	.	ID="RND-6_FAMILY-9042";TEgroup="ctg_2%7CRND-6_FAMILY-9042%7C1";Tend="1596";Tstart="903";shortTE="F";uid="8b15b8ae-ce30-4524-9df0-462bafeabccc"
CM019753.1	RepeatMasker	RC/Helitron?	17560636	17561303	3940	-	.	ID="RND-1_FAMILY-189";Tend="1867";Tstart="1128";shortTE="F";uid="2fb4484e-3342-476d-a042-73b4f418fc22"
CM019753.1	RepeatMasker	Unknown	14273957	14274439	2678	-	.	ID="RND-5_FAMILY-7137";Tend="1658";Tstart="1147";shortTE="F";uid="7c9c2461-6bc2-4909-95f9-68cf9f67a21f"
CM019753.1	RepeatMasker	DNA/Academ-1	10736504	10736779	666	-	.	ID="RND-1_FAMILY-221";Tend="1201";Tstart="932";shortTE="F";uid="1f0a48b8-348a-48be-9434-428a2fb66faa"
CM019753.1	RepeatMasker	Unknown	3075837	3077432	13557	-	.	ID="RND-5_FAMILY-2241";Tend="2396";Tstart="805";shortTE="F";uid="e36f7dca-ef51-4be1-a296-ee71139c2586"
CM019753.1	RepeatMasker	Unknown	52905043	52905154	456	-	.	ID="RND-5_FAMILY-1912";Tend="2407";Tstart="2296";shortTE="F";uid="0e341e2f-7a8b-4a15-99b6-ac985bac53c5"
CM019753.1	RepeatMasker	Unknown	36794849	36794994	452	-	.	ID="RND-1_FAMILY-618";Tend="1867";Tstart="1725";shortTE="F";uid="c14d8593-e545-4de6-90fa-cf5b3b8e15c6"
CM019753.1	RepeatMasker	Unknown	36618868	36619166	511	-	.	ID="RND-6_FAMILY-1762";Tend="1079";Tstart="751";shortTE="F";uid="111b5f89-7883-4a08-8eea-ee00479ef896"
CM019753.1	RepeatMasker	Unknown	10853531	10853871	806	-	.	ID="RND-1_FAMILY-9";Tend="1167";Tstart="818";shortTE="F";uid="18643704-35ea-4bac-a7df-1a99cfb31068"
CM019753.1	RepeatMasker	LINE/I	35146398	35146525	512	-	.	ID="RND-6_FAMILY-330";Tend="947";Tstart="827";shortTE="F";uid="be3dcc5e-06cf-427b-b264-f315248a46b5"
CM019753.1	RepeatMasker	Unknown	50859039	50859155	778	-	.	ID="RND-5_FAMILY-801";Tend="1571";Tstart="1455";shortTE="F";uid="80e57060-2616-462a-a974-559af87bd14a"
CM019753.1	RepeatMasker	DNA/hAT-hAT19	53707835	53708035	1389	-	.	ID="RND-6_FAMILY-8841";Tend="1299";Tstart="1099";shortTE="F";uid="da4c7568-168e-4de9-a735-94593092c273"
CM019753.1	RepeatMasker	Unknown	22303636	22303986	2348	-	.	ID="RND-1_FAMILY-500";Tend="1207";Tstart="854";shortTE="F";uid="cbd03257-292b-4a46-ba2b-3068a58b9321"
CM019753.1	RepeatMasker	DNA/P	17089855	17090127	1420	-	.	ID="RND-5_FAMILY-3995";Tend="3081";Tstart="2838";shortTE="F";uid="2a64518b-c5d8-46dd-ba8a-da9bbd419e8a"
CM019753.1	RepeatMasker	Unknown	294430	295341	7999	-	.	ID="RND-1_FAMILY-407";Tend="2363";Tstart="1453";shortTE="F";uid="ab24d95e-99c2-43f8-9fd4-90f458a07237"
CM019753.1	RepeatMasker	Unknown	52861328	52862247	2634	-	.	ID="RND-1_FAMILY-586";Tend="1507";Tstart="660";shortTE="F";uid="05097676-4ba3-414c-9f51-125f4620c2d0"
CM019753.1	RepeatMasker	Unknown	7768180	7768296	904	-	.	ID="RND-6_FAMILY-2776";Tend="1278";Tstart="1162";shortTE="F";uid="3142a8e6-42bf-4c81-9492-e8ff0365700b"
CM019753.1	RepeatMasker	Unknown	51512169	51512683	4101	-	.	ID="RND-1_FAMILY-257";Tend="1495";Tstart="980";shortTE="F";uid="ae4720e7-a7a0-4a4a-99ec-238eb33343fd"
CM019753.1	RepeatMasker	Unknown	22754153	22754460	1382	-	.	ID="RND-6_FAMILY-1659";Tend="1172";Tstart="866";shortTE="F";uid="ddc5724e-78a9-4e4a-9302-2f0695c6bb77"
CM019753.1	RepeatMasker	Unknown	10911941	10912327	593	-	.	ID="RND-6_FAMILY-978";Tend="1318";Tstart="947";shortTE="F";uid="fdd0711d-72a4-436f-b9d9-cda51327965b"
CM019753.1	RepeatMasker	Unknown	18921445	18921624	518	-	.	ID="RND-5_FAMILY-1997";Tend="1108";Tstart="926";shortTE="F";uid="c685e12e-fb28-4fad-bb1b-a34b80aad679"
CM019753.1	RepeatMasker	Unknown	36078381	36078612	1574	-	.	ID="RND-5_FAMILY-41";Tend="1227";Tstart="996";shortTE="F";uid="563f3dac-b287-45ee-b2ad-3381492c0add"
CM019753.1	RepeatMasker	DNA/Sola-1	40022351	40022656	2059	-	.	ID="RND-1_FAMILY-578";Tend="1485";Tstart="1149";shortTE="F";uid="9100aed4-dddf-4a6e-a26b-86eb90d537e6"
CM019753.1	RepeatMasker	RC/Helitron	46237633	46237825	1280	-	.	ID="RND-1_FAMILY-318";Tend="1119";Tstart="926";shortTE="F";uid="ee2ef821-15f0-4c62-a8f1-a9559cd1cf55"
CM019753.1	RepeatMasker	Unknown	26851028	26852366	5769	-	.	ID="RND-6_FAMILY-306";Tend="2119";Tstart="827";shortTE="F";uid="7dcc8f60-3cab-4d1c-a1a3-9b1b6260f489"
CM019753.1	RepeatMasker	DNA/hAT-Ac	49762116	49762438	2646	-	.	ID="RND-1_FAMILY-682";Tend="1128";Tstart="798";shortTE="F";uid="7acdff52-a482-4161-9046-04b9780532fc"
CM019753.1	RepeatMasker	Unknown	45287231	45287457	641	-	.	ID="RND-4_FAMILY-554";Tend="1862";Tstart="1675";shortTE="F";uid="06d5b45f-8053-45ad-a1dc-1ec70e73f42c"
CM019753.1	RepeatMasker	Unknown	12314344	12314548	619	-	.	ID="RND-6_FAMILY-1762";Tend="1445";Tstart="1243";shortTE="F";uid="df57e9fe-4bb3-42af-902f-4a30062ff3ad"
CM019753.1	RepeatMasker	DNA/CMC-EnSpm	29788052	29788249	1248	-	.	ID="RND-5_FAMILY-3604";Tend="1069";Tstart="869";shortTE="F";uid="7c0e6c55-6520-4964-b25f-e84a654287cc"
CM019753.1	RepeatMasker	Unknown	52328291	52328521	1192	-	.	ID="RND-5_FAMILY-4324";Tend="1080";Tstart="867";shortTE="F";uid="f86b1fdb-36a7-4472-ad34-dd9a7715042c"
CM019753.1	RepeatMasker	Unknown	31417775	31418034	508	-	.	ID="RND-6_FAMILY-1762";Tend="1018";Tstart="744";shortTE="F";uid="b17a129b-48dd-4d17-9c22-04aad457e74f"
CM019753.1	RepeatMasker	LINE/I	41092924	41094708	15214	-	.	ID="RND-6_FAMILY-7253";Tend="2556";Tstart="770";shortTE="F";uid="5015e3e8-8f87-4e10-bf89-9e9c938b90c9"
CM019753.1	RepeatMasker	Unknown	38522367	38522861	1344	-	.	ID="RND-6_FAMILY-306";Tend="1999";Tstart="1495";shortTE="F";uid="d43fc714-67dc-49d7-8707-4e90524b3c1d"
CM019753.1	RepeatMasker	Unknown	51968790	51969544	2951	-	.	ID="RND-6_FAMILY-6743";Tend="4297";Tstart="3505";shortTE="F";uid="7e3c0d8a-86cb-435a-8476-aaeb6def9c4f"
CM019753.1	RepeatMasker	Unknown	3873451	3873877	863	-	.	ID="RND-5_FAMILY-1256";Tend="1254";Tstart="968";shortTE="F";uid="03756a72-1bfb-4573-93ce-1e97825904f5"
CM019753.1	RepeatMasker	Unknown	52203134	52203295	548	-	.	ID="RND-5_FAMILY-3180";Tend="2187";Tstart="2020";shortTE="F";uid="ae7c31d8-e100-4471-98ff-12074633094a"
CM019753.1	RepeatMasker	DNA/Academ-1	34348244	34348494	1789	-	.	ID="RND-1_FAMILY-186";Tend="2962";Tstart="2657";shortTE="F";uid="edb492a0-204f-4778-ab58-63ab7c6fd425"
CM019753.1	RepeatMasker	Unknown	26898556	26898677	535	-	.	ID="RND-5_FAMILY-7137";Tend="1510";Tstart="1387";shortTE="F";uid="a22abfaf-7861-4442-b512-82c59d3ada87"
CM019753.1	RepeatMasker	Unknown	27461109	27461393	607	-	.	ID="RND-6_FAMILY-4151";Tend="1236";Tstart="958";shortTE="F";uid="15ede8d3-e09f-46d2-851c-205b808e9def"
CM019753.1	RepeatMasker	Unknown	37899601	37900732	2963	-	.	ID="RND-5_FAMILY-781";Tend="2217";Tstart="1041";shortTE="F";uid="561dc452-32b5-4f98-8770-a831183cc367"
CM019753.1	RepeatMasker	Unknown	17416927	17417293	2785	-	.	ID="RND-1_FAMILY-462";Tend="1285";Tstart="917";shortTE="F";uid="e8992fed-27d2-47ab-a579-2a68d6e487df"
CM019753.1	RepeatMasker	Unknown	3162605	3162869	2266	-	.	ID="RND-1_FAMILY-178";Tend="1235";Tstart="971";shortTE="F";uid="417d3046-7dec-4772-b5ed-6ced0bf9ff8f"
CM019753.1	RepeatMasker	Unknown	36688441	36689716	7713	-	.	ID="RND-6_FAMILY-2517";Tend="2135";Tstart="824";shortTE="F";uid="8c0f427c-9050-4568-b70e-98de92a19dfd"
CM019753.1	RepeatMasker	LINE/I	7510915	7511072	1320	-	.	ID="RND-6_FAMILY-330";Tend="984";Tstart="827";shortTE="F";uid="b2fa6489-1153-4803-8104-ee46cd9168b8"
CM019753.1	RepeatMasker	Unknown	50014019	50014716	5415	-	.	ID="RND-1_FAMILY-137";Tend="1652";Tstart="954";shortTE="F";uid="7585acb0-e94d-4b09-86a9-286702b68a3f"
CM019753.1	RepeatMasker	LINE/I	45441769	45442004	1876	-	.	ID="RND-1_FAMILY-243";Tend="2381";Tstart="2149";shortTE="F";uid="5f329d9b-9d5c-4d42-939a-98b172a28ba8"
CM019753.1	RepeatMasker	DNA/Crypton-V	28052453	28053161	3058	-	.	ID="RND-5_FAMILY-82";Tend="1396";Tstart="615";shortTE="F";uid="bd65e518-8a17-4dc5-bc85-a69691242c13"
CM019753.1	RepeatMasker	Unknown	48261484	48261628	407	-	.	ID="RND-6_FAMILY-2161";Tend="1136";Tstart="1003";shortTE="F";uid="deeb990c-aec7-468d-ba0e-73e84d2ef665"
CM019753.1	RepeatMasker	RC/Helitron	14968098	14968263	573	-	.	ID="HELITRON-N7_PXU";Tend="165";Tstart="1";shortTE="F";uid="fd543259-e85d-42de-af39-f6a1468a9e59"
CM019753.1	RepeatMasker	RC/Helitron	42234992	42235512	2898	-	.	ID="RND-1_FAMILY-89";Tend="2487";Tstart="1982";shortTE="F";uid="a7af3bce-59fa-48e4-b016-af2d379cfe19"
CM019753.1	RepeatMasker	Unknown	37267223	37267609	2706	-	.	ID="RND-5_FAMILY-6763";Tend="1297";Tstart="908";shortTE="F";uid="ece7e264-4947-4a30-920d-359b226d4715"
CM019753.1	RepeatMasker	Unknown	40643676	40643803	730	-	.	ID="RND-5_FAMILY-3201";Tend="1150";Tstart="1023";shortTE="F";uid="3d8d8055-a79e-49dd-80e2-13fe4e14e0ec"
CM019753.1	RepeatMasker	Unknown	12828848	12829119	589	-	.	ID="RND-6_FAMILY-1763";Tend="1536";Tstart="1297";shortTE="F";uid="98c7c12c-84d9-4e5e-a4e3-8bed32da47a9"
CM019753.1	RepeatMasker	Unknown	39069987	39071354	6491	-	.	ID="RND-6_FAMILY-2371";Tend="2108";Tstart="727";shortTE="F";uid="f80ed5b4-2275-4be8-a9a2-acc654f084f6"
CM019753.1	RepeatMasker	Unknown	5048849	5049221	722	-	.	ID="RND-1_FAMILY-326";Tend="1803";Tstart="1447";shortTE="F";uid="6e1b5793-7399-427d-a641-581d71030f43"
CM019753.1	RepeatMasker	LINE/I	43825287	43825763	3765	-	.	ID="RND-6_FAMILY-11418";Tend="2715";Tstart="2239";shortTE="F";uid="ed0495c1-4eef-46b5-ba21-eccb0ca93376"
CM019753.1	RepeatMasker	Unknown	50036934	50037808	5975	-	.	ID="RND-1_FAMILY-386";Tend="1830";Tstart="965";shortTE="F";uid="358ceee0-23cf-4be1-b577-5e93bcb2f015"
CM019753.1	RepeatMasker	Unknown	6424431	6424552	757	-	.	ID="RND-5_FAMILY-3614";Tend="1043";Tstart="931";shortTE="F";uid="103fa4c6-58b6-4e6d-882c-f5e3e3660d0e"
CM019753.1	RepeatMasker	DNA/Academ-1	24788625	24789190	2526	-	.	ID="RND-1_FAMILY-221";Tend="1188";Tstart="623";shortTE="F";uid="fedd18a8-8bd0-4033-bb04-3bd951c42273"
CM019753.1	RepeatMasker	Unknown	8016969	8017434	3462	-	.	ID="RND-5_FAMILY-2531";Tend="1417";Tstart="949";shortTE="F";uid="3246b948-070b-451b-a9fc-5724d3061447"
CM019753.1	RepeatMasker	Unknown	26126498	26126726	481	-	.	ID="RND-5_FAMILY-7137";Tend="1664";Tstart="1419";shortTE="F";uid="c174a330-1665-42ec-a3bb-a5e39477ced7"
CM019753.1	RepeatMasker	Unknown	23929135	23929321	1163	-	.	ID="RND-1_FAMILY-712";Tend="1133";Tstart="940";shortTE="F";uid="3978dbd6-d3f4-4f77-88ca-f9b996cdbfdb"
CM019753.1	RepeatMasker	Unknown	5351527	5351712	1370	-	.	ID="RND-5_FAMILY-451";Tend="1151";Tstart="965";shortTE="F";uid="78dca286-f382-414b-bcb2-1d11e845555b"
CM019753.1	RepeatMasker	LTR/Pao	2204513	2204860	609	-	.	ID="RND-6_FAMILY-1190";Tend="2138";Tstart="1809";shortTE="F";uid="a0ea8312-8b0a-4273-ba5f-216db51168f5"
CM019753.1	RepeatMasker	Unknown	53047663	53047859	834	-	.	ID="RND-5_FAMILY-4777";Tend="534";Tstart="340";shortTE="F";uid="e0f4b0ce-edf3-4aef-80af-2827a1f16373"
CM019753.1	RepeatMasker	DNA/Sola-2	4936746	4937148	1060	-	.	ID="RND-4_FAMILY-890";Tend="1295";Tstart="879";shortTE="F";uid="fc358122-242e-4b5c-9a32-cc890dd6244a"
CM019753.1	RepeatMasker	Unknown	18032596	18033936	9814	-	.	ID="RND-6_FAMILY-8115";Tend="1863";Tstart="538";shortTE="F";uid="25771b94-0724-466f-9349-e2ee664a0e53"
CM019753.1	RepeatMasker	Unknown	34503588	34504139	1646	-	.	ID="RND-6_FAMILY-5139";TEgroup="ctg_2%7CRND-6_FAMILY-5139%7C5";Tend="1194";Tstart="451";shortTE="F";uid="7cf6c266-773c-4ff2-a8eb-dcb4283f082f"
CM019753.1	RepeatMasker	Unknown	37027628	37027783	458	-	.	ID="RND-6_FAMILY-864";Tend="959";Tstart="811";shortTE="F";uid="55ba5442-a66d-45de-8dab-80e0ccb78165"
CM019753.1	RepeatMasker	DNA/Academ-1	2928737	2929449	5957	-	.	ID="RND-1_FAMILY-418";Tend="2080";Tstart="1368";shortTE="F";uid="e8e486e4-9185-45b9-9f0e-2601a653543e"
CM019753.1	RepeatMasker	Unknown	15287000	15287101	514	-	.	ID="RND-1_FAMILY-52";Tend="1803";Tstart="1700";shortTE="F";uid="65fc4744-92a0-4822-be6e-ef37d8e22fa9"
CM019753.1	RepeatMasker	Unknown	31589198	31589431	905	-	.	ID="RND-5_FAMILY-36";Tend="1190";Tstart="901";shortTE="F";uid="a717b9c6-ffd1-42ff-ac34-afa182559acf"
CM019753.1	RepeatMasker	Unknown	39550547	39550657	494	-	.	ID="RND-6_FAMILY-313";Tend="566";Tstart="455";shortTE="F";uid="0ac04085-7e77-4f46-aebc-239c7c8b29df"
CM019753.1	RepeatMasker	Unknown	4010681	4011915	2166	-	.	ID="RND-6_FAMILY-1581";Tend="5962";Tstart="5212";shortTE="F";uid="d01d0fbb-fc7a-4211-9e9a-d9c09aac7420"
CM019753.1	RepeatMasker	Unknown	41283255	41284840	13783	-	.	ID="RND-5_FAMILY-2241";Tend="2385";Tstart="805";shortTE="F";uid="a264305c-c5f9-4765-a43e-48757f08eb5f"
CM019753.1	RepeatMasker	Unknown	13681941	13682070	836	-	.	ID="RND-6_FAMILY-760";Tend="2782";Tstart="2662";shortTE="F";uid="c3b2fc16-331c-490c-9487-a8a9e14b2584"
CM019753.1	RepeatMasker	Unknown	37135323	37136443	5572	-	.	ID="RND-5_FAMILY-1529";Tend="2130";Tstart="987";shortTE="F";uid="a2b06b79-d4c9-46ed-b93d-482e453a589f"
CM019753.1	RepeatMasker	Unknown	21868737	21868945	732	-	.	ID="RND-4_FAMILY-1108";Tend="1088";Tstart="912";shortTE="F";uid="1f4f544a-aee8-420b-add3-f0ab79ccf587"
CM019753.1	RepeatMasker	Unknown	46626741	46627019	2261	-	.	ID="RND-1_FAMILY-194";Tend="1283";Tstart="1004";shortTE="F";uid="4bccf205-b83b-4df2-975e-748f3187ec08"
CM019753.1	RepeatMasker	Unknown	52651936	52653107	6661	-	.	ID="RND-1_FAMILY-412";Tend="1529";Tstart="400";shortTE="F";uid="fecb0843-34f4-441b-aec0-b2a1acc42f90"
CM019753.1	RepeatMasker	LINE/I	40011100	40011345	570	-	.	ID="RND-6_FAMILY-209";Tend="1068";Tstart="824";shortTE="F";uid="7c24799e-f24c-4a92-8d1d-775ffea4edba"
CM019753.1	RepeatMasker	Unknown	6543581	6543741	875	-	.	ID="RND-1_FAMILY-304";Tend="1181";Tstart="1010";shortTE="F";uid="e5d95d97-0284-468f-bfc9-d81b30ec2c93"
CM019753.1	RepeatMasker	Unknown	5231650	5232070	2955	-	.	ID="RND-6_FAMILY-978";Tend="1370";Tstart="946";shortTE="F";uid="d6596e82-1a55-450f-b310-2516c653bb1d"
CM019753.1	RepeatMasker	Unknown	32441590	32441712	683	-	.	ID="RND-1_FAMILY-696";Tend="1468";Tstart="1347";shortTE="F";uid="e393670f-81b2-4209-b245-91257793ecfa"
CM019753.1	RepeatMasker	Unknown	7409878	7410418	4437	-	.	ID="RND-1_FAMILY-257";Tend="1519";Tstart="977";shortTE="F";uid="0854e651-c055-43bc-93cd-18e892c32439"
CM019753.1	RepeatMasker	Unknown	42952221	42952720	711	-	.	ID="RND-6_FAMILY-5342";Tend="644";Tstart="128";shortTE="F";uid="62a9bac8-c7f2-4cc1-a5da-0917395caa16"
CM019753.1	RepeatMasker	Unknown	31369301	31369811	1592	-	.	ID="RND-6_FAMILY-842";Tend="1338";Tstart="876";shortTE="F";uid="c5809ff3-b675-45ab-9dde-e6a1aa960412"
CM019753.1	RepeatMasker	Unknown	30489327	30490606	7061	-	.	ID="RND-4_FAMILY-494";Tend="2169";Tstart="870";shortTE="F";uid="b7d8c471-fb89-4fc1-bb09-589c9c21a19a"
CM019753.1	RepeatMasker	LINE/CR1	23216997	23217107	405	-	.	ID="RND-1_FAMILY-591";Tend="1166";Tstart="1057";shortTE="F";uid="30196a06-fa3d-4f6b-a43a-5ebfc804fc3d"
CM019753.1	RepeatMasker	Unknown	15139617	15140151	793	-	.	ID="RND-6_FAMILY-8517";Tend="2222";Tstart="1677";shortTE="F";uid="af1fe6b5-6adf-4a91-a815-e0ac6d869c40"
CM019753.1	RepeatMasker	Unknown	44196689	44196862	867	-	.	ID="RND-5_FAMILY-301";Tend="1516";Tstart="1337";shortTE="F";uid="4c703e32-acca-40c1-b9ca-3eecddb44bdb"
CM019753.1	RepeatMasker	Unknown	33124512	33124927	2719	-	.	ID="RND-1_FAMILY-412";Tend="1904";Tstart="1460";shortTE="F";uid="c251c0bc-8a28-4fd0-a0fb-d3b02b16c5ee"
CM019753.1	RepeatMasker	Unknown	22923149	22923556	2508	-	.	ID="RND-1_FAMILY-120";Tend="1258";Tstart="851";shortTE="F";uid="a7a6b6c7-f693-4f8b-b8ef-cd40432d36ec"
CM019753.1	RepeatMasker	Unknown	7714478	7714741	751	-	.	ID="RND-4_FAMILY-553";Tend="895";Tstart="634";shortTE="F";uid="02869c0a-406f-4962-9f43-39b63dd675d6"
CM019753.1	RepeatMasker	LINE/I	25136250	25136436	867	-	.	ID="RND-5_FAMILY-2237";Tend="2329";Tstart="2146";shortTE="F";uid="1d37d04f-a830-4b24-b99a-e835d27cf237"
CM019753.1	RepeatMasker	Unknown	45935988	45936636	3678	-	.	ID="RND-6_FAMILY-3141";Tend="1587";Tstart="896";shortTE="F";uid="4f9b541c-84ee-4c48-8acc-69bf59ae704f"
CM019753.1	RepeatMasker	Unknown	34261802	34262264	2392	-	.	ID="RND-1_FAMILY-583";Tend="1475";Tstart="969";shortTE="F";uid="d8f3f223-ccb0-4f52-8566-520668f924db"
CM019753.1	RepeatMasker	Unknown	5682999	5683671	539	-	.	ID="RND-1_FAMILY-139";TEgroup="ctg_2%7CRND-1_FAMILY-139%7C1";Tend="1427";Tstart="928";shortTE="T";uid="6986f85c-68b6-4d22-9b33-666c1fc90991"
CM019753.1	RepeatMasker	Unknown	8194342	8194577	1758	-	.	ID="RND-5_FAMILY-41";Tend="1207";Tstart="979";shortTE="F";uid="93dd08ec-f754-4ed3-8744-caacbc065f46"
CM019753.1	RepeatMasker	Unknown	52848268	52848527	1706	-	.	ID="RND-1_FAMILY-69";Tend="945";Tstart="692";shortTE="F";uid="6e5be603-2324-43b1-b3f4-498ee9ab58a0"
CM019753.1	RepeatMasker	DNA/CMC-Transib	14588308	14588631	541	-	.	ID="RND-1_FAMILY-56";Tend="2170";Tstart="1845";shortTE="F";uid="59a1a5b3-c55a-4806-a1ac-2c2f4762ba17"
CM019753.1	RepeatMasker	Unknown	33961821	33962137	1933	-	.	ID="RND-4_FAMILY-226";Tend="1691";Tstart="1346";shortTE="F";uid="b02e618d-1462-43e8-b36d-da366e9ff899"
CM019753.1	RepeatMasker	Unknown	41382269	41382800	1427	-	.	ID="RND-4_FAMILY-15";Tend="2111";Tstart="1473";shortTE="F";uid="3c629a5a-31c3-4bcf-9953-e2a34680f77f"
CM019753.1	RepeatMasker	DNA/Academ-1	36569829	36570176	737	-	.	ID="RND-2_FAMILY-8";Tend="1639";Tstart="1302";shortTE="F";uid="0c23e12e-de73-42cd-8ec9-ba02b2b68121"
CM019753.1	RepeatMasker	Unknown	39891922	39892138	1401	-	.	ID="RND-5_FAMILY-921";Tend="1174";Tstart="960";shortTE="F";uid="2554c440-3a42-42d1-9d48-392ca11d3696"
CM019753.1	RepeatMasker	Unknown	36467161	36467273	466	-	.	ID="RND-4_FAMILY-2511";Tend="937";Tstart="827";shortTE="F";uid="123046d9-227a-40ce-8919-c27d851e8447"
CM019753.1	RepeatMasker	Unknown	31638099	31638547	3067	-	.	ID="RND-1_FAMILY-179";Tend="1385";Tstart="940";shortTE="F";uid="2aea9186-429f-404f-b1c6-0c245d5d549f"
CM019753.1	RepeatMasker	Unknown	21295110	21295265	451	-	.	ID="RND-6_FAMILY-2276";Tend="1715";Tstart="1569";shortTE="F";uid="7329b017-698a-4db7-8aa3-a1451a0b1b07"
CM019753.1	RepeatMasker	Unknown	20476796	20477078	715	-	.	ID="RND-1_FAMILY-580";Tend="2134";Tstart="1857";shortTE="F";uid="4e73546d-8589-44da-965a-8b46e46c441e"
CM019753.1	RepeatMasker	DNA/hAT-Tip100	11731136	11731416	1505	-	.	ID="RND-1_FAMILY-486";Tend="1994";Tstart="1723";shortTE="F";uid="ef28efb3-0353-4bdb-a4ac-22ac95319615"
CM019753.1	RepeatMasker	Unknown	6877819	6877921	414	-	.	ID="RND-6_FAMILY-2371";Tend="800";Tstart="700";shortTE="F";uid="ea74ef90-4033-48cc-9fd2-70a37b8150a9"
CM019753.1	RepeatMasker	Unknown	1039231	1039831	3191	-	.	ID="RND-1_FAMILY-159";Tend="1456";Tstart="823";shortTE="F";uid="e7013b7c-43fa-4534-bf3e-533a250ee48c"
CM019753.1	RepeatMasker	RC/Helitron?	46118310	46118541	1039	-	.	ID="RND-5_FAMILY-2492";Tend="1692";Tstart="1464";shortTE="F";uid="b2421413-2df7-4801-a45e-1fb56f7b39d1"
CM019753.1	RepeatMasker	Unknown	52129136	52129343	1038	-	.	ID="RND-5_FAMILY-2531";Tend="1311";Tstart="1050";shortTE="F";uid="a1884c5e-a4ff-4c92-b288-6849c97b176a"
CM019753.1	RepeatMasker	Unknown	36616806	36617272	1894	-	.	ID="RND-1_FAMILY-139";Tend="1413";Tstart="923";shortTE="F";uid="f3968a77-d3e6-48c8-9a18-ed124667b5d2"
CM019753.1	RepeatMasker	LINE/R1-LOA	3330007	3330598	4392	-	.	ID="RND-5_FAMILY-387";Tend="1594";Tstart="976";shortTE="F";uid="44759952-9d65-4e8c-be8e-a9d123265468"
CM019753.1	RepeatMasker	Unknown	17161687	17163261	13183	-	.	ID="RND-5_FAMILY-2241";Tend="2386";Tstart="809";shortTE="F";uid="49d05cbb-09ad-4450-bce7-d8129bee1fb4"
CM019753.1	RepeatMasker	Unknown	44971425	44971885	1491	-	.	ID="RND-5_FAMILY-3540";Tend="1570";Tstart="937";shortTE="F";uid="50b095bb-fee7-4f27-9aec-9bcfc9095615"
CM019753.1	RepeatMasker	Unknown	33187734	33188188	3004	-	.	ID="RND-1_FAMILY-392";Tend="1313";Tstart="842";shortTE="F";uid="3536532a-9c3b-493e-9cd2-776ee04da5b2"
CM019753.1	RepeatMasker	Unknown	6893122	6893577	649	-	.	ID="RND-6_FAMILY-978";Tend="1411";Tstart="944";shortTE="F";uid="4f255199-b5c3-4114-b5f0-eb206363a047"
CM019753.1	RepeatMasker	Unknown	43512752	43513663	2893	-	.	ID="RND-1_FAMILY-52";Tend="1804";Tstart="864";shortTE="F";uid="580b9e71-3e12-433d-8c90-9a51a627e88f"
CM019753.1	RepeatMasker	Unknown	47513556	47514126	2644	-	.	ID="RND-6_FAMILY-1659";Tend="1511";Tstart="986";shortTE="F";uid="85818b23-1cb1-4544-bc72-741116044920"
CM019753.1	RepeatMasker	Unknown	49386603	49387082	2260	-	.	ID="RND-6_FAMILY-1659";Tend="1387";Tstart="915";shortTE="F";uid="d4c74c48-6aa8-4c70-aee6-e6e98e1fde85"
CM019753.1	RepeatMasker	Unknown	35581673	35581873	1195	-	.	ID="RND-1_FAMILY-180";Tend="2415";Tstart="2213";shortTE="F";uid="33800eed-c583-4888-b270-ea499ed37184"
CM019753.1	RepeatMasker	DNA?/hAT?	47733090	47733470	837	-	.	ID="RND-6_FAMILY-2615";Tend="527";Tstart="149";shortTE="F";uid="5b6dc58d-5d2b-4d56-9afe-6101979ba9a6"
CM019753.1	RepeatMasker	Unknown	33848249	33848566	631	-	.	ID="RND-6_FAMILY-864";Tend="2190";Tstart="1880";shortTE="F";uid="a5baeb5a-986d-4f37-ae7c-e1bfd8db5b9c"
CM019753.1	RepeatMasker	LINE/R1-LOA	12513851	12514019	481	-	.	ID="RND-4_FAMILY-848";Tend="1138";Tstart="972";shortTE="F";uid="0fe3f344-a8e0-4fb2-af06-9eace6e7a48c"
CM019753.1	RepeatMasker	Unknown	30126815	30127047	665	-	.	ID="RND-4_FAMILY-2443";Tend="1414";Tstart="1182";shortTE="F";uid="aafc69b5-4d5b-4c5a-862a-72d7d9e06131"
CM019753.1	RepeatMasker	Unknown	43012021	43012253	1422	-	.	ID="RND-1_FAMILY-259";Tend="1208";Tstart="973";shortTE="F";uid="b247d395-4176-418b-be05-c9c48e38f14e"
CM019753.1	RepeatMasker	Unknown	9122918	9123277	1858	-	.	ID="RND-6_FAMILY-646";Tend="1365";Tstart="953";shortTE="F";uid="74d26f95-ae5a-4e83-817f-7e98ef36db4c"
CM019753.1	RepeatMasker	Unknown	45609112	45609388	1638	-	.	ID="RND-5_FAMILY-3141";Tend="1202";Tstart="929";shortTE="F";uid="7dfd8e64-3b45-41d1-a6bf-8e44b99ce63b"
CM019753.1	RepeatMasker	Unknown	40415208	40415665	2005	-	.	ID="RND-6_FAMILY-1762";Tend="1689";Tstart="1228";shortTE="F";uid="9ba9ff8b-4f22-4a65-a38b-87abfb9702c0"
CM019753.1	RepeatMasker	Unknown	16562434	16562650	820	-	.	ID="RND-4_FAMILY-903";Tend="1249";Tstart="1014";shortTE="F";uid="1cc8c47d-87e8-4ac4-a5c2-9b6f0ea8f288"
CM019753.1	RepeatMasker	Unknown	45726704	45726888	437	-	.	ID="RND-1_FAMILY-69";Tend="1615";Tstart="1438";shortTE="F";uid="b6feb0cc-fc99-4ef0-ac57-102ee28ae116"
CM019753.1	RepeatMasker	Unknown	27027350	27028941	13961	-	.	ID="RND-5_FAMILY-2241";Tend="2396";Tstart="809";shortTE="F";uid="a16dd617-7952-41bb-a300-71cbb7f54985"
CM019753.1	RepeatMasker	LINE/Penelope	36188313	36189036	451	-	.	ID="RND-4_FAMILY-1796";TEgroup="ctg_2%7CRND-4_FAMILY-1796%7C1";Tend="2274";Tstart="950";shortTE="T";uid="f0a9cf51-b58a-47de-ba07-d45a9d266711"
CM019753.1	RepeatMasker	Unknown	10699974	10701536	13784	-	.	ID="RND-5_FAMILY-1997";Tend="2322";Tstart="761";shortTE="F";uid="54a75741-8a0d-41bf-a208-439d5b7e9242"
CM019753.1	RepeatMasker	Unknown	44781765	44781876	598	-	.	ID="RND-6_FAMILY-3293";Tend="2102";Tstart="2024";shortTE="F";uid="7bf494d7-954f-4f33-b0a7-94b66eea0d9a"
CM019753.1	RepeatMasker	Unknown	21985080	21985250	1026	-	.	ID="RND-1_FAMILY-274";Tend="1234";Tstart="1064";shortTE="F";uid="a8653fb0-4783-4e36-ae7d-27de0c9ed42f"
CM019753.1	RepeatMasker	LINE/I	37620261	37621006	1465	-	.	ID="RND-6_FAMILY-519";Tend="1150";Tstart="460";shortTE="F";uid="7eb9c077-5b07-4d32-ac1b-9e8dd392fb90"
CM019753.1	RepeatMasker	Unknown	25565554	25565666	685	-	.	ID="RND-1_FAMILY-52";Tend="1446";Tstart="1328";shortTE="F";uid="364dea7f-c545-4419-a15b-aee49132a920"
CM019753.1	RepeatMasker	Unknown	45979048	45979555	3307	-	.	ID="RND-1_FAMILY-583";Tend="1479";Tstart="976";shortTE="F";uid="6abc1866-62b5-495e-b0fd-c391d2391a32"
CM019753.1	RepeatMasker	LINE/I-Jockey	51958485	51958846	1518	-	.	ID="RND-5_FAMILY-1438";Tend="1317";Tstart="979";shortTE="F";uid="54afb31c-793e-4cc9-8159-aecf92ce5ad9"
CM019753.1	RepeatMasker	Unknown	45612407	45613385	715	-	.	ID="RND-5_FAMILY-419";TEgroup="ctg_2%7CRND-5_FAMILY-419%7C5";Tend="1678";Tstart="776";shortTE="T";uid="df277310-2335-4dd8-844c-911074eaca20"
CM019753.1	RepeatMasker	DNA/Sola-1	23295894	23296462	3816	-	.	ID="RND-4_FAMILY-874";Tend="1503";Tstart="940";shortTE="F";uid="fec71e7d-8ba6-4dda-b80c-770f0e46d93f"
CM019753.1	RepeatMasker	Unknown	41853436	41854750	11503	-	.	ID="RND-5_FAMILY-1841";Tend="2208";Tstart="892";shortTE="F";uid="81d386a2-f246-4b28-ad41-9db648ec574c"
CM019753.1	RepeatMasker	Unknown	33722141	33722339	1676	-	.	ID="RND-1_FAMILY-555";Tend="1041";Tstart="843";shortTE="F";uid="b19e4ee0-558c-4806-8c85-890f825fff07"
CM019753.1	RepeatMasker	Unknown	1298216	1298334	716	-	.	ID="RND-1_FAMILY-460";Tend="1151";Tstart="1037";shortTE="F";uid="6e0b7655-05d0-4cbd-baed-c74309a56d35"
CM019753.1	RepeatMasker	DNA/TcMar-Tc1	1180787	1181343	4521	-	.	ID="RND-1_FAMILY-662";Tend="2012";Tstart="1447";shortTE="F";uid="0adca79e-6edc-4f14-8a54-f1d99fb5d06e"
CM019753.1	RepeatMasker	DNA/Crypton-V	17962943	17963242	623	-	.	ID="RND-5_FAMILY-82";Tend="1149";Tstart="849";shortTE="F";uid="c0e0ae08-5dd8-44b3-a14c-7a45946354ae"
CM019753.1	RepeatMasker	DNA/hAT-Tip100	403805	403995	1300	-	.	ID="RND-6_FAMILY-785";Tend="2168";Tstart="1725";shortTE="F";uid="88d6db7d-306d-47a2-964d-d6a9f660ae8f"
CM019753.1	RepeatMasker	Unknown	50683803	50684476	4921	-	.	ID="RND-5_FAMILY-1294";Tend="2116";Tstart="1454";shortTE="F";uid="a65e4891-9d15-4370-8f90-2c022a012c02"
CM019753.1	RepeatMasker	Unknown	35750326	35751287	7115	-	.	ID="RND-1_FAMILY-279";Tend="1869";Tstart="922";shortTE="F";uid="6d326b3f-f6db-4775-ac39-b0cdaa2ce19f"
CM019753.1	RepeatMasker	Unknown	17188345	17189623	9290	-	.	ID="RND-1_FAMILY-238";Tend="2029";Tstart="753";shortTE="F";uid="2d972b7f-dbe4-473e-ae9b-8d815dca77ad"
CM019753.1	RepeatMasker	Unknown	35851857	35852117	1713	-	.	ID="RND-5_FAMILY-6510";Tend="1179";Tstart="919";shortTE="F";uid="c321ba0d-96e8-43a9-a975-6be3ba54fae2"
CM019753.1	RepeatMasker	Unknown	53971345	53972019	4557	-	.	ID="RND-6_FAMILY-624";Tend="1644";Tstart="962";shortTE="F";uid="87d46659-7139-4bac-ad90-0528a560cbd5"
CM019753.1	RepeatMasker	Unknown	14117741	14117875	634	-	.	ID="RND-6_FAMILY-1762";Tend="1498";Tstart="1369";shortTE="F";uid="e3713a02-1933-4ef7-a71a-58b40b93a8c6"
CM019753.1	RepeatMasker	Unknown	45650052	45650584	743	-	.	ID="RND-1_FAMILY-52";Tend="1564";Tstart="1031";shortTE="F";uid="66b2cec5-2df9-4e0e-8844-14d0ff89c773"
CM019753.1	RepeatMasker	Unknown	39179677	39179796	429	-	.	ID="RND-4_FAMILY-1358";Tend="1192";Tstart="1052";shortTE="F";uid="ce865826-db3b-435e-a1f3-1efcb8270774"
CM019753.1	RepeatMasker	DNA/Sola-2	44791318	44791508	511	-	.	ID="RND-4_FAMILY-890";Tend="1118";Tstart="930";shortTE="F";uid="716729c4-77c2-4c27-b419-328dc16d9ca7"
CM019753.1	RepeatMasker	Unknown	8309766	8310261	3698	-	.	ID="RND-1_FAMILY-555";Tend="1408";Tstart="844";shortTE="F";uid="9d45a3d3-e64d-41a6-9bcb-2a01c2649bc6"
CM019753.1	RepeatMasker	Unknown	780545	781057	858	-	.	ID="RND-5_FAMILY-232";Tend="2261";Tstart="1734";shortTE="F";uid="74bc6f66-4788-4846-8219-8adb67deece9"
CM019753.1	RepeatMasker	LTR/Pao	52859010	52859303	434	-	.	ID="BEL-11_DEL-I";Tend="5670";Tstart="5360";shortTE="F";uid="9383af0f-b7e0-4a35-95a0-156cc0381046"
CM019753.1	RepeatMasker	Unknown	35214719	35214947	454	-	.	ID="RND-1_FAMILY-319";Tend="1047";Tstart="816";shortTE="F";uid="2f771d25-9bd4-40c8-b892-b4c1a405c92a"
CM019753.1	RepeatMasker	Unknown	37278616	37278842	1059	-	.	ID="RND-5_FAMILY-1841";Tend="2121";Tstart="1899";shortTE="F";uid="3a93bdac-1dc8-42a9-8440-d04da14b0241"
CM019753.1	RepeatMasker	Unknown	4336787	4337171	400	-	.	ID="RND-5_FAMILY-1179";Tend="2182";Tstart="1816";shortTE="F";uid="fef53fb8-bb36-4934-99a2-314b5394d341"
CM019753.1	RepeatMasker	Unknown	27662440	27662873	1866	-	.	ID="RND-4_FAMILY-494";Tend="2175";Tstart="1708";shortTE="F";uid="3f28740c-7055-4ff7-b2db-21e6e0291c4a"
CM019753.1	RepeatMasker	Unknown	30411241	30411507	558	-	.	ID="RND-1_FAMILY-179";Tend="1205";Tstart="920";shortTE="F";uid="dd24e861-e9a9-4ab9-aa74-c9537be98699"
CM019753.1	RepeatMasker	DNA/hAT-Ac	4376961	4377155	1520	-	.	ID="RND-5_FAMILY-1732";Tend="1515";Tstart="1321";shortTE="F";uid="e82930f5-043f-430d-8fec-fb8090f5a5f0"
CM019753.1	RepeatMasker	Unknown	54371701	54372928	8519	-	.	ID="RND-5_FAMILY-2835";Tend="2051";Tstart="806";shortTE="F";uid="3bde330b-70ba-41d8-a658-80715b522c65"
CM019753.1	RepeatMasker	LTR/Gypsy	1293408	1293849	971	-	.	ID="RND-5_FAMILY-5282";Tend="1353";Tstart="921";shortTE="F";uid="4dd7498a-0e88-4f9b-afb2-c1b90b7f3672"
CM019753.1	RepeatMasker	Unknown	51245779	51247433	13867	-	.	ID="RND-6_FAMILY-588";Tend="2459";Tstart="816";shortTE="F";uid="7d49308e-1f21-45f1-a7f6-2d87be48d593"
CM019753.1	RepeatMasker	Unknown	52593920	52594196	2161	-	.	ID="RND-1_FAMILY-487";Tend="1309";Tstart="1037";shortTE="F";uid="46eb07b5-c5f9-4198-a573-88a142731aa7"
CM019753.1	RepeatMasker	Unknown	6892605	6892805	565	-	.	ID="RND-1_FAMILY-69";Tend="1562";Tstart="1353";shortTE="F";uid="553c552e-c487-46ea-a15b-7195f1ad9e46"
CM019753.1	RepeatMasker	DNA/Sola-3	46929761	46929942	862	-	.	ID="RND-1_FAMILY-714";Tend="1614";Tstart="1435";shortTE="F";uid="96141dd6-7dec-4037-886f-46c274af447e"
CM019753.1	RepeatMasker	Unknown	28213994	28214642	5301	-	.	ID="RND-4_FAMILY-672";Tend="2124";Tstart="1483";shortTE="F";uid="75ac5aa1-eda2-4b9d-a048-a0105ec0adca"
CM019753.1	RepeatMasker	Unknown	12590011	12590232	629	-	.	ID="RND-1_FAMILY-499";Tend="1418";Tstart="1198";shortTE="F";uid="2c74c82b-d98a-4264-a944-7a84cb5f2e7b"
CM019753.1	RepeatMasker	Unknown	25583767	25584057	1361	-	.	ID="RND-6_FAMILY-6166";Tend="1843";Tstart="1553";shortTE="F";uid="eb4b7075-f934-4d2f-bdb1-97c672a92178"
CM019753.1	RepeatMasker	LTR/Gypsy	4780957	4782902	13599	-	.	ID="RND-6_FAMILY-4684";Tend="2353";Tstart="448";shortTE="F";uid="992f306c-7432-406d-a92e-4a1050ea2244"
CM019753.1	RepeatMasker	Unknown	4098123	4098769	901	-	.	ID="RND-4_FAMILY-553";Tend="1325";Tstart="633";shortTE="F";uid="eb319548-4fb6-4577-a70a-fdae0144313e"
CM019753.1	RepeatMasker	Unknown	52711362	52711548	634	-	.	ID="RND-6_FAMILY-2848";Tend="1844";Tstart="1656";shortTE="F";uid="14923228-c756-45dd-bb2c-9dc08359231f"
CM019753.1	RepeatMasker	Unknown	20490353	20490498	471	-	.	ID="RND-5_FAMILY-1529";Tend="944";Tstart="797";shortTE="F";uid="6f58b1d7-ac44-4910-bc44-a988cf990f8d"
CM019753.1	RepeatMasker	Unknown	9485929	9486485	3111	-	.	ID="RND-5_FAMILY-893";Tend="1978";Tstart="1417";shortTE="F";uid="431b36df-95a9-4ce3-ae94-fa5da76b3017"
CM019753.1	RepeatMasker	Unknown	16237022	16237666	3343	-	.	ID="RND-5_FAMILY-3180";Tend="2146";Tstart="1494";shortTE="F";uid="9cc7b7d8-8cd2-414c-b070-252e25c36de4"
CM019753.1	RepeatMasker	Unknown	46464370	46464625	504	-	.	ID="RND-6_FAMILY-1762";Tend="1026";Tstart="740";shortTE="F";uid="12d7e453-c133-4382-b206-b5c598a8b430"
CM019753.1	RepeatMasker	Unknown	20129010	20129294	1598	-	.	ID="RND-1_FAMILY-197";Tend="1270";Tstart="979";shortTE="F";uid="4ea0e013-c79a-4169-af5b-b29dd688af48"
CM019753.1	RepeatMasker	Unknown	44218726	44219565	2596	-	.	ID="RND-5_FAMILY-3052";Tend="2186";Tstart="1345";shortTE="F";uid="50e03490-9577-44ac-8ab4-e7d27d1832e4"
CM019753.1	RepeatMasker	Unknown	43377460	43377740	1054	-	.	ID="RND-1_FAMILY-52";Tend="1234";Tstart="951";shortTE="F";uid="a7f86760-c40f-43a2-8ed5-2e8fd929169b"
CM019753.1	RepeatMasker	DNA/PiggyBac	1723062	1723317	1499	-	.	ID="RND-6_FAMILY-9986";Tend="1336";Tstart="1093";shortTE="F";uid="b372f4d9-b3c7-48ab-b8c2-b5760506a438"
CM019753.1	RepeatMasker	Unknown	23940083	23940490	1467	-	.	ID="RND-6_FAMILY-1762";Tend="1661";Tstart="1255";shortTE="F";uid="c81ce99d-e4d6-46bd-8777-3473d1b4190a"
CM019753.1	RepeatMasker	LTR/Pao	31776991	31777281	631	-	.	ID="RND-6_FAMILY-1190";Tend="2197";Tstart="1885";shortTE="F";uid="af4a84a3-b28b-4cad-aa10-8ce001ca9448"
CM019753.1	RepeatMasker	LINE/I	52804495	52806040	13023	-	.	ID="RND-1_FAMILY-636";Tend="2419";Tstart="867";shortTE="F";uid="6ed95b77-868b-443b-ad9c-145b9e19d3d1"
CM019753.1	RepeatMasker	DNA/Academ-1	18507121	18507310	524	-	.	ID="RND-1_FAMILY-481";Tend="5602";Tstart="5428";shortTE="F";uid="6dd8dc89-3b3b-430b-b2d9-aff6ed9787fe"
CM019753.1	RepeatMasker	Unknown	1981758	1981867	503	-	.	ID="RND-5_FAMILY-583";Tend="712";Tstart="606";shortTE="F";uid="89e016e9-6f86-41ca-8cf2-a08209905d43"
CM019753.1	RepeatMasker	Unknown	53233530	53233791	2260	-	.	ID="RND-6_FAMILY-2860";Tend="1216";Tstart="955";shortTE="F";uid="6aa6d601-fda3-42c9-80d5-99d066ed57b8"
CM019753.1	RepeatMasker	Unknown	38042806	38042994	558	-	.	ID="RND-1_FAMILY-54";Tend="1448";Tstart="1257";shortTE="F";uid="0370bfce-d2ee-4b92-87e2-489fb5e49185"
CM019753.1	RepeatMasker	LINE/L2	54257691	54257897	889	-	.	ID="RND-6_FAMILY-14";Tend="2164";Tstart="1973";shortTE="F";uid="3f3ea074-d876-44ee-a505-c3343bc1723a"
CM019753.1	RepeatMasker	Unknown	35987971	35988290	2064	-	.	ID="RND-1_FAMILY-66";Tend="1346";Tstart="1032";shortTE="F";uid="379f6f20-2cf0-4ffe-a5c0-5f9f72050d4d"
CM019753.1	RepeatMasker	RC/Helitron	53765773	53765975	504	-	.	ID="RND-1_FAMILY-318";Tend="968";Tstart="778";shortTE="F";uid="f1ecf78f-cd68-47c6-bee7-70266d61712c"
CM019753.1	RepeatMasker	Unknown	8763526	8763631	452	-	.	ID="RND-6_FAMILY-1762";Tend="1938";Tstart="1827";shortTE="F";uid="76700bff-6ad7-4e15-b811-4024cfa4a687"
CM019753.1	RepeatMasker	LINE/Penelope	44519357	44519544	707	-	.	ID="RND-6_FAMILY-476";TEgroup="ctg_2%7CRND-6_FAMILY-476%7C2";Tend="1299";Tstart="1177";shortTE="F";uid="d0652582-75a2-4905-8a7c-2f859db47c4d"
CM019753.1	RepeatMasker	Unknown	49946802	49947072	1230	-	.	ID="RND-1_FAMILY-54";Tend="1298";Tstart="944";shortTE="F";uid="52d7afcb-6214-4d9f-9463-7f910757fa81"
CM019753.1	RepeatMasker	Unknown	46266556	46266950	2479	-	.	ID="RND-6_FAMILY-978";Tend="1358";Tstart="947";shortTE="F";uid="dfea8596-1a88-4379-b658-5abbe5f0083a"
CM019753.1	RepeatMasker	LINE/R1-LOA	27500150	27500419	1148	-	.	ID="RND-5_FAMILY-1402";Tend="1540";Tstart="1245";shortTE="F";uid="b320aead-2786-4a6b-beed-f1d6a2377cee"
CM019753.1	RepeatMasker	Unknown	45712385	45712736	2503	-	.	ID="RND-1_FAMILY-312";Tend="1326";Tstart="973";shortTE="F";uid="88310476-6a7a-4179-bd79-bd8a2f2ab3a0"
CM019753.1	RepeatMasker	Unknown	4107067	4108335	7494	-	.	ID="RND-6_FAMILY-9251";Tend="2099";Tstart="813";shortTE="F";uid="5d8162b5-0dc3-472c-a838-1f45b5384c7d"
CM019753.1	RepeatMasker	Unknown	20997208	20997647	2412	-	.	ID="RND-1_FAMILY-106";Tend="1590";Tstart="1134";shortTE="F";uid="ecaca759-183a-4dea-b98b-d3b3f6f21c58"
CM019753.1	RepeatMasker	LINE/I	16217419	16217531	834	-	.	ID="RND-1_FAMILY-705";Tend="865";Tstart="752";shortTE="F";uid="a7648032-2485-44ac-ab35-ebb9cc341a59"
CM019753.1	RepeatMasker	LINE/I	25135854	25136180	1194	-	.	ID="RND-6_FAMILY-1535";Tend="2103";Tstart="1782";shortTE="F";uid="7bd05b63-1913-4972-bd69-0a77bd67ec59"
CM019753.1	RepeatMasker	Unknown	51828269	51828535	2055	-	.	ID="RND-6_FAMILY-2860";Tend="1215";Tstart="957";shortTE="F";uid="134294d4-0165-4229-8bca-48ab909ca8e8"
CM019753.1	RepeatMasker	Unknown	42901869	42902180	2637	-	.	ID="RND-5_FAMILY-41";Tend="1278";Tstart="967";shortTE="F";uid="fd1d5587-ba9d-431a-b63b-cde152ba4f28"
CM019753.1	RepeatMasker	Unknown	42024896	42025344	973	-	.	ID="RND-5_FAMILY-1529";Tend="1390";Tstart="921";shortTE="F";uid="00ea2292-6c10-4f90-8e43-a1f315717554"
CM019753.1	RepeatMasker	Unknown	36162430	36163650	4390	-	.	ID="RND-4_FAMILY-1393";Tend="2073";Tstart="789";shortTE="F";uid="3c251868-151d-4ec0-9940-68df87b7ea43"
CM019753.1	RepeatMasker	Unknown	52837771	52838075	1672	-	.	ID="RND-6_FAMILY-5816";Tend="1287";Tstart="982";shortTE="F";uid="776dbe3b-cd25-4610-b838-c376156b120b"
CM019753.1	RepeatMasker	Unknown	8374145	8374420	2151	-	.	ID="RND-5_FAMILY-3060";Tend="1298";Tstart="1005";shortTE="F";uid="98f1baeb-e0b2-4330-a065-90beff4b9609"
CM019753.1	RepeatMasker	Unknown	28477296	28477581	2514	-	.	ID="RND-1_FAMILY-515";Tend="1261";Tstart="976";shortTE="F";uid="e1b8974c-63bb-4c6d-a88d-343785daef34"
CM019753.1	RepeatMasker	Unknown	43733210	43733434	495	-	.	ID="RND-6_FAMILY-4768";Tend="1374";Tstart="1153";shortTE="F";uid="4ac9f4d6-7909-45ff-9248-c0c1136092fc"
CM019753.1	RepeatMasker	Unknown	28331938	28333356	7067	-	.	ID="RND-6_FAMILY-8115";Tend="1902";Tstart="531";shortTE="F";uid="6022f87e-92d1-4823-a3a1-433ee916d65e"
CM019753.1	RepeatMasker	Unknown	52825920	52826114	641	-	.	ID="RND-4_FAMILY-494";Tend="1221";Tstart="1016";shortTE="F";uid="68a74b44-c2cb-4cc8-a902-df07030daa69"
CM019753.1	RepeatMasker	Unknown	9514918	9515280	1452	-	.	ID="RND-6_FAMILY-790";Tend="1779";Tstart="1506";shortTE="F";uid="e1b00d29-c4be-4252-842d-3ae2b1974aca"
CM019753.1	RepeatMasker	Unknown	41265930	41267803	15571	-	.	ID="RND-6_FAMILY-1985";Tend="3265";Tstart="1388";shortTE="F";uid="1223d706-1a01-43d5-9479-6142ce37b9be"
CM019753.1	RepeatMasker	Unknown	19316061	19317646	13735	-	.	ID="RND-5_FAMILY-2241";Tend="2396";Tstart="809";shortTE="F";uid="bc0a17bc-d318-4bd5-a502-5c6025d9dd3e"
CM019753.1	RepeatMasker	Unknown	42030945	42031648	5795	-	.	ID="RND-1_FAMILY-82";Tend="1672";Tstart="971";shortTE="F";uid="1654d7aa-8b51-4e08-a322-7301c9255816"
CM019753.1	RepeatMasker	LTR/Pao	53767721	53767883	1009	-	.	ID="RND-6_FAMILY-4806";Tend="512";Tstart="367";shortTE="F";uid="b0cd2f64-85fb-4f65-bcea-4c6bc128fe40"
CM019753.1	RepeatMasker	Unknown	25387724	25387828	587	-	.	ID="RND-1_FAMILY-505";Tend="1508";Tstart="1400";shortTE="F";uid="7388c237-2ead-4a75-8fa2-19c67cd34939"
CM019753.1	RepeatMasker	Unknown	10834080	10835113	5869	-	.	ID="RND-5_FAMILY-4128";Tend="1809";Tstart="775";shortTE="F";uid="e5253e32-b490-4e06-9c1f-4d2a9385f557"
CM019753.1	RepeatMasker	LINE/I	50254111	50254255	1099	-	.	ID="RND-6_FAMILY-2691";Tend="2465";Tstart="2321";shortTE="F";uid="8d143da2-6bcc-4fae-b03a-9783a316d7ef"
CM019753.1	RepeatMasker	Unknown	24447653	24447909	1698	-	.	ID="RND-6_FAMILY-115";Tend="1357";Tstart="1099";shortTE="F";uid="c89bd57e-a1f7-4fb7-9543-523de339d4f5"
CM019753.1	RepeatMasker	Unknown	46490569	46490698	892	-	.	ID="RND-6_FAMILY-624";Tend="1080";Tstart="941";shortTE="F";uid="e41f4201-b8af-47df-94ba-22bd33ab5cf9"
CM019753.1	RepeatMasker	Unknown	36132550	36132658	762	-	.	ID="RND-5_FAMILY-2422";Tend="1026";Tstart="926";shortTE="F";uid="2636cf7a-b158-40ec-b3cf-05c70ac6d758"
CM019753.1	RepeatMasker	DNA/hAT-Tag1	18923794	18923981	1056	-	.	ID="RND-5_FAMILY-497";Tend="1141";Tstart="944";shortTE="F";uid="381975a5-38f8-4c2e-95e6-92e98d22248e"
CM019753.1	RepeatMasker	Unknown	46351560	46352133	2129	-	.	ID="RND-1_FAMILY-52";Tend="1516";Tstart="958";shortTE="F";uid="c9a84611-e284-47a7-ae6d-6b05c5b55b09"
CM019753.1	RepeatMasker	Unknown	33772816	33773042	1576	-	.	ID="RND-6_FAMILY-978";Tend="1371";Tstart="1145";shortTE="F";uid="805c401c-ff52-48d0-894b-1967f3ecd49a"
CM019753.1	RepeatMasker	DNA/PiggyBac	32766621	32767208	3294	-	.	ID="RND-6_FAMILY-9986";Tend="1386";Tstart="754";shortTE="F";uid="5bb8dc42-7a72-4777-a5aa-29cf4131c1b5"
CM019753.1	RepeatMasker	Unknown	54049558	54049921	1146	-	.	ID="RND-6_FAMILY-2834";Tend="1351";Tstart="729";shortTE="F";uid="bc8c4456-fc4b-4136-8885-b2391a3153d7"
CM019753.1	RepeatMasker	LINE	11496093	11496248	1079	-	.	ID="RND-6_FAMILY-6870";Tend="1292";Tstart="1137";shortTE="F";uid="67e8756f-28d4-41f1-afa5-07f6bd793013"
CM019753.1	RepeatMasker	Unknown	29066039	29066167	969	-	.	ID="RND-1_FAMILY-114";Tend="1719";Tstart="1591";shortTE="F";uid="52ad96e0-2b3f-4030-951c-ed1e204a337f"
CM019753.1	RepeatMasker	Unknown	19589007	19589376	1149	-	.	ID="RND-4_FAMILY-1833";Tend="1533";Tstart="1188";shortTE="F";uid="e42bae43-117d-4577-8ba2-d3fbc393ec76"
CM019753.1	RepeatMasker	DNA?/hAT?	12748601	12748753	412	-	.	ID="RND-6_FAMILY-1805";Tend="4031";Tstart="3897";shortTE="F";uid="687a7961-426c-4332-b5f4-a68b82d2491a"
CM019753.1	RepeatMasker	Unknown	49143537	49143865	2551	-	.	ID="RND-1_FAMILY-274";Tend="1244";Tstart="911";shortTE="F";uid="bc8fab85-134c-4441-8fef-df34f010f44b"
CM019753.1	RepeatMasker	Unknown	54187627	54187808	1380	-	.	ID="RND-6_FAMILY-760";Tend="2843";Tstart="2664";shortTE="F";uid="1aa16cf7-a8b7-4565-b2b6-99d4e69afdd7"
CM019753.1	RepeatMasker	Unknown	13704126	13704268	4364	-	.	ID="RND-6_FAMILY-1659";Tend="1758";Tstart="830";shortTE="F";uid="958e72c9-f51d-45ba-8a74-8cc98abaff5e"
CM019753.1	RepeatMasker	Unknown	49602252	49602478	601	-	.	ID="RND-6_FAMILY-4264";TEgroup="ctg_2%7CRND-6_FAMILY-4264%7C4";Tend="1164";Tstart="824";shortTE="F";uid="56c54878-80e3-421a-a082-900e57c5bea6"
CM019753.1	RepeatMasker	Unknown	14689824	14690018	482	-	.	ID="RND-1_FAMILY-55";Tend="1307";Tstart="1121";shortTE="F";uid="7cd6e771-fae4-4601-a94f-04988bec354a"
CM019753.1	RepeatMasker	LTR/Gypsy	222243	222665	566	-	.	ID="GYPSY-15_LH-I";Tend="3277";Tstart="2973";shortTE="F";uid="77785f28-6eb0-4055-a219-f57726ed4a48"
CM019753.1	RepeatMasker	Unknown	30667310	30667622	2858	-	.	ID="RND-1_FAMILY-434";Tend="1297";Tstart="985";shortTE="F";uid="59bcc5b8-59cd-4a54-aefb-a6b9abe5f4f6"
CM019753.1	RepeatMasker	Unknown	29196834	29197006	749	-	.	ID="RND-1_FAMILY-120";Tend="1261";Tstart="1090";shortTE="F";uid="ba8d696b-b438-41e8-b348-59f72f57f449"
CM019753.1	RepeatMasker	LINE/I	12466362	12466685	485	-	.	ID="RND-1_FAMILY-108";Tend="985";Tstart="664";shortTE="F";uid="45df6eed-6bef-46df-a88c-41da71c4df46"
CM019753.1	RepeatMasker	Unknown	53168981	53169289	2439	-	.	ID="RND-6_FAMILY-6761";Tend="1328";Tstart="1018";shortTE="F";uid="4713aca7-b838-4203-97c2-e54204977989"
CM019753.1	RepeatMasker	DNA	16095733	16095854	423	-	.	ID="RND-5_FAMILY-3137";Tend="1427";Tstart="1304";shortTE="F";uid="95922f44-df44-458b-8609-df070060470c"
CM019753.1	RepeatMasker	Unknown	31230526	31231373	4400	-	.	ID="RND-6_FAMILY-306";Tend="2116";Tstart="1244";shortTE="F";uid="cbfc75ab-cf5f-454a-9205-cf4a821f4deb"
CM019753.1	RepeatMasker	DNA/Academ-1	27932639	27932780	420	-	.	ID="RND-1_FAMILY-224";Tend="5614";Tstart="5476";shortTE="F";uid="077d9b47-6e20-4666-be67-d6030f17c477"
CM019753.1	RepeatMasker	Unknown	4150435	4151526	9381	-	.	ID="RND-5_FAMILY-1529";Tend="1919";Tstart="712";shortTE="F";uid="6c8a6c47-0166-4db8-8117-6f590da7e20a"
CM019753.1	RepeatMasker	Unknown	44453530	44453677	588	-	.	ID="RND-5_FAMILY-1912";Tend="578";Tstart="435";shortTE="F";uid="0048b644-5fad-4ca1-8442-90b2ccfffa80"
CM019753.1	RepeatMasker	Unknown	51655401	51655726	2692	-	.	ID="RND-1_FAMILY-195";Tend="1213";Tstart="891";shortTE="F";uid="b2c668f2-a9d2-484c-9c98-7f71a0514286"
CM019753.1	RepeatMasker	Unknown	44163070	44164050	2058	-	.	ID="RND-4_FAMILY-554";Tend="2016";Tstart="902";shortTE="F";uid="b1d831f1-aa70-4f4b-906b-94c59ac228b6"
CM019753.1	RepeatMasker	Unknown	23337931	23338332	2974	-	.	ID="RND-1_FAMILY-624";Tend="1930";Tstart="1530";shortTE="F";uid="15db1358-6734-4169-a7cf-df5e441570aa"
CM019753.1	RepeatMasker	DNA/Academ-1	17374048	17374668	2434	-	.	ID="RND-1_FAMILY-481";Tend="3209";Tstart="2535";shortTE="F";uid="50f1a308-87cb-4a70-8a9c-60f7c9106183"
CM019753.1	RepeatMasker	Unknown	42578079	42578376	459	-	.	ID="RND-6_FAMILY-1659";Tend="1263";Tstart="974";shortTE="F";uid="4342f802-3a51-49ae-8a35-cc2dde27c1b4"
CM019753.1	RepeatMasker	Unknown	5869272	5869469	1580	-	.	ID="RND-5_FAMILY-3041";Tend="1152";Tstart="943";shortTE="F";uid="e700cd9b-2f66-4cec-ae60-cb5177bd0673"
CM019753.1	RepeatMasker	Unknown	53163991	53164189	1169	-	.	ID="RND-6_FAMILY-2860";Tend="1152";Tstart="956";shortTE="F";uid="5090938a-9b27-4ab4-a1d5-dcbe3cc0f505"
CM019753.1	RepeatMasker	Unknown	36494775	36496071	2761	-	.	ID="RND-6_FAMILY-589";Tend="2192";Tstart="790";shortTE="F";uid="cea81572-d70c-47f5-9849-b3db87f78188"
CM019753.1	RepeatMasker	Unknown	41881424	41881558	507	-	.	ID="RND-6_FAMILY-2281";Tend="550";Tstart="421";shortTE="F";uid="f7d3e98f-4da2-44a6-9e22-86cc6446650d"
CM019753.1	RepeatMasker	Unknown	30555872	30556618	1982	-	.	ID="RND-4_FAMILY-554";Tend="1750";Tstart="1064";shortTE="F";uid="a67c010c-a000-4b71-b89f-2a92e40b0551"
CM019753.1	RepeatMasker	Unknown	32306775	32307189	3214	-	.	ID="RND-5_FAMILY-1971";Tend="1158";Tstart="740";shortTE="F";uid="4ddcc24e-f781-442c-abc6-d0d01704d136"
CM019753.1	RepeatMasker	Unknown	22987413	22987751	1798	-	.	ID="RND-5_FAMILY-2948";Tend="1947";Tstart="1607";shortTE="F";uid="65d2d5b1-1b79-4719-b582-4f11d13d1a08"
CM019753.1	RepeatMasker	DNA/TcMar-Tc1	11660030	11660130	496	-	.	ID="RND-1_FAMILY-662";Tend="2079";Tstart="1981";shortTE="F";uid="410de562-5430-43a7-8c70-534d4ffac22d"
CM019753.1	RepeatMasker	Unknown	26581539	26582583	4375	-	.	ID="RND-5_FAMILY-1652";Tend="1860";Tstart="798";shortTE="F";uid="7c26db5a-b7ff-4fd3-8c4c-eb3f6c2e8a44"
CM019753.1	RepeatMasker	LINE/I	37714901	37715101	657	-	.	ID="RND-6_FAMILY-2658";Tend="1372";Tstart="1169";shortTE="F";uid="7329f1da-c018-4022-9e39-93db73c153f5"
CM019753.1	RepeatMasker	Unknown	31763369	31763863	598	-	.	ID="RND-6_FAMILY-1762";Tend="1627";Tstart="858";shortTE="F";uid="2e53bcd5-508b-40fb-839b-d294c91a24d9"
CM019753.1	RepeatMasker	Unknown	18550196	18551729	7949	-	.	ID="RND-6_FAMILY-2517";Tend="2113";Tstart="823";shortTE="F";uid="3913170a-9ce5-461b-b5d0-33101b0ec06e"
CM019753.1	RepeatMasker	Unknown	6726350	6726495	810	-	.	ID="RND-6_FAMILY-8080";Tend="4896";Tstart="4754";shortTE="F";uid="85847ee8-9652-47b8-a5f3-3672bbc2d385"
CM019753.1	RepeatMasker	Unknown	6062905	6063405	3849	-	.	ID="RND-1_FAMILY-476";Tend="1271";Tstart="770";shortTE="F";uid="7bc38eea-51b8-4d03-973b-2828108b824b"
CM019753.1	RepeatMasker	LINE/RTE-RTE	721162	721944	1112	-	.	ID="RND-5_FAMILY-1200";Tend="3938";Tstart="3112";shortTE="F";uid="12a5e2ce-55e6-419f-b562-11e40064bfde"
CM019753.1	RepeatMasker	RC/Helitron	39448660	39449397	4416	-	.	ID="RND-5_FAMILY-423";Tend="1584";Tstart="815";shortTE="F";uid="de77db12-b9b5-4f48-b9f7-7f818197a08c"
CM019753.1	RepeatMasker	Unknown	2241134	2241473	2300	-	.	ID="RND-1_FAMILY-487";Tend="1319";Tstart="966";shortTE="F";uid="1540057f-aa7f-4b30-a9bd-d0dbf83a4640"
CM019753.1	RepeatMasker	Unknown	4226931	4227993	3439	-	.	ID="RND-6_FAMILY-405";Tend="1928";Tstart="749";shortTE="F";uid="0defdbe9-a176-4c56-8663-924ed12b5208"
CM019753.1	RepeatMasker	Unknown	11330290	11330665	3111	-	.	ID="RND-5_FAMILY-160";Tend="1355";Tstart="983";shortTE="F";uid="c2643573-76ae-4be6-8d0c-7768ec428c56"
CM019753.1	RepeatMasker	Unknown	28877587	28877771	876	-	.	ID="RND-4_FAMILY-1108";Tend="1086";Tstart="905";shortTE="F";uid="3fd4366b-f94f-4faf-a686-8e3ca4dedf76"
CM019753.1	RepeatMasker	RC/Helitron	41985109	41985552	2696	-	.	ID="RND-1_FAMILY-325";Tend="1273";Tstart="844";shortTE="F";uid="f11154be-c558-4c63-8cb2-24ae30ddce23"
CM019753.1	RepeatMasker	Unknown	46155769	46156064	506	-	.	ID="RND-1_FAMILY-261";Tend="1156";Tstart="880";shortTE="F";uid="ba124018-7630-48d2-a03b-8313566c389f"
CM019753.1	RepeatMasker	DNA/hAT-Tip100	15510335	15510743	3245	-	.	ID="RND-1_FAMILY-354";Tend="1373";Tstart="972";shortTE="F";uid="a36da08f-3208-43c6-af89-53e93c7e9165"
CM019753.1	RepeatMasker	Unknown	6982949	6984158	5689	-	.	ID="RND-6_FAMILY-306";Tend="2116";Tstart="830";shortTE="F";uid="aa1c63ef-9358-403c-944e-aceea6f099ab"
CM019753.1	RepeatMasker	Unknown	1798169	1798619	806	-	.	ID="RND-1_FAMILY-51";Tend="2466";Tstart="1940";shortTE="F";uid="afbd0457-c310-4e61-a1c8-bc0afb18e484"
CM019753.1	RepeatMasker	Unknown	14783677	14783838	1265	-	.	ID="RND-6_FAMILY-2517";Tend="2124";Tstart="1964";shortTE="F";uid="674fa03e-e894-4fd4-819c-46b065aa5c0e"
CM019753.1	RepeatMasker	Unknown	20447781	20448122	757	-	.	ID="RND-1_FAMILY-380";Tend="1417";Tstart="1069";shortTE="F";uid="6384fa2b-2b0f-48e5-96ab-0ace6eaea62c"
CM019753.1	RepeatMasker	Unknown	43529517	43530761	5282	-	.	ID="RND-4_FAMILY-494";Tend="2140";Tstart="867";shortTE="F";uid="664595ce-5cfd-4fe4-92e5-c6210eb0360c"
CM019753.1	RepeatMasker	Unknown	27755008	27755166	925	-	.	ID="RND-5_FAMILY-41";Tend="1131";Tstart="973";shortTE="F";uid="41777d71-9664-489e-a7e0-626640a56260"
CM019753.1	RepeatMasker	Unknown	21449721	21450143	2521	-	.	ID="RND-5_FAMILY-1549";Tend="1654";Tstart="1211";shortTE="F";uid="22fd83ff-1b75-408a-8b8f-c9b6cf137f1b"
CM019753.1	RepeatMasker	Unknown	16926027	16926311	2160	-	.	ID="RND-6_FAMILY-487";Tend="1215";Tstart="933";shortTE="F";uid="9f96b996-2cfe-4434-8fcb-2c25daa72fef"
CM019753.1	RepeatMasker	Unknown	3697271	3697433	415	-	.	ID="RND-1_FAMILY-511";Tend="969";Tstart="812";shortTE="F";uid="e7d083bd-b6f9-472f-971c-ebcc54b53861"
CM019753.1	RepeatMasker	Unknown	44098290	44098454	482	-	.	ID="RND-6_FAMILY-1659";Tend="993";Tstart="813";shortTE="F";uid="85e0e3ce-2c7c-4eb4-9fb7-7239888876c7"
CM019753.1	RepeatMasker	Unknown	36586030	36586677	5553	-	.	ID="RND-1_FAMILY-106";Tend="1587";Tstart="939";shortTE="F";uid="6d532b5e-533d-4364-905c-1b7703c7582f"
CM019753.1	RepeatMasker	LINE/I	45695342	45697150	15148	-	.	ID="RND-1_FAMILY-138";Tend="2355";Tstart="542";shortTE="F";uid="aaaf3bd7-def6-4ca1-93d3-b6035862b58d"
CM019753.1	RepeatMasker	Unknown	52666188	52666372	1363	-	.	ID="RND-6_FAMILY-2860";Tend="1143";Tstart="959";shortTE="F";uid="2a8b4100-bd7f-4739-9570-d470614f90f8"
CM019753.1	RepeatMasker	Unknown	46247169	46247360	881	-	.	ID="RND-1_FAMILY-392";Tend="1252";Tstart="1093";shortTE="F";uid="fa745e88-e295-41e6-af60-3481ba2573b6"
CM019753.1	RepeatMasker	Unknown	48186357	48186643	2327	-	.	ID="RND-1_FAMILY-299";Tend="1251";Tstart="965";shortTE="F";uid="15d8c614-8ea9-488e-9d22-e7ae9a3d783a"
CM019753.1	RepeatMasker	Unknown	11625050	11626266	6451	-	.	ID="RND-4_FAMILY-1393";Tend="2083";Tstart="787";shortTE="F";uid="b83ef736-9a43-44f3-b1fd-a2de16717a32"
CM019753.1	RepeatMasker	Unknown	35732815	35733167	1638	-	.	ID="RND-5_FAMILY-2531";Tend="1443";Tstart="938";shortTE="F";uid="be79699a-095c-4c08-b658-7c98435ebd0e"
CM019753.1	RepeatMasker	DNA/Academ-1	32476970	32477255	1347	-	.	ID="RND-1_FAMILY-221";Tend="1035";Tstart="745";shortTE="F";uid="412c4e56-8cb5-42e6-91cc-59a317e11793"
CM019753.1	RepeatMasker	DNA	37283730	37283841	423	-	.	ID="RND-6_FAMILY-9319";Tend="1163";Tstart="1031";shortTE="F";uid="e5ebb87c-4957-4844-a758-d1016ab85174"
CM019753.1	RepeatMasker	Unknown	42564573	42564817	1836	-	.	ID="RND-5_FAMILY-1294";Tend="1842";Tstart="1598";shortTE="F";uid="7c40e0c8-42f4-47f3-b169-43db029a639a"
CM019753.1	RepeatMasker	Unknown	13487672	13488020	2025	-	.	ID="RND-6_FAMILY-2860";Tend="1215";Tstart="875";shortTE="F";uid="44ef29f5-58e6-4bde-9bec-b5fa1110256e"
CM019753.1	RepeatMasker	Unknown	49292108	49292399	1870	-	.	ID="RND-4_FAMILY-505";Tend="1290";Tstart="961";shortTE="F";uid="6c24dce1-1dd4-42c4-8293-5d7ce7cc29aa"
CM019753.1	RepeatMasker	Unknown	48336774	48337078	2144	-	.	ID="RND-1_FAMILY-177";Tend="1281";Tstart="976";shortTE="F";uid="cadcf15e-0199-4f31-bcf7-3a8c95fd4f91"
CM019753.1	RepeatMasker	Unknown	45120845	45121018	1119	-	.	ID="RND-1_FAMILY-9";Tend="2541";Tstart="2369";shortTE="F";uid="b80153ac-484f-47e4-9438-d073b7b8cf81"
CM019753.1	RepeatMasker	Unknown	28529418	28529559	1087	-	.	ID="RND-5_FAMILY-1179";Tend="902";Tstart="761";shortTE="F";uid="4cb8ddc4-2117-4a03-9150-1a2875ab85f2"
CM019753.1	RepeatMasker	Unknown	28387479	28388512	3426	-	.	ID="RND-1_FAMILY-293";TEgroup="ctg_2%7CRND-1_FAMILY-293%7C1";Tend="2010";Tstart="843";shortTE="F";uid="7e7d6879-2ae7-469b-b14d-2930a3764f68"
CM019753.1	RepeatMasker	Unknown	33648214	33648606	3238	-	.	ID="RND-1_FAMILY-246";Tend="1274";Tstart="882";shortTE="F";uid="3b050b67-f130-4bc2-a571-fddf63aa8895"
CM019753.1	RepeatMasker	DNA/Academ-1	23661973	23662282	1610	-	.	ID="RND-1_FAMILY-221";Tend="1188";Tstart="876";shortTE="F";uid="db170e94-e669-4f1a-859c-2b77a7b0c301"
CM019753.1	RepeatMasker	Unknown	45259826	45260766	6748	-	.	ID="RND-6_FAMILY-387";Tend="1842";Tstart="826";shortTE="F";uid="c29957bf-e746-47a8-8eef-59121230f915"
CM019753.1	RepeatMasker	Unknown	25144030	25144454	960	-	.	ID="RND-1_FAMILY-52";Tend="1637";Tstart="1202";shortTE="F";uid="3f5d520f-6b5e-49ca-910c-ab9a4a1dc480"
CM019753.1	RepeatMasker	Unknown	29174903	29175720	2206	-	.	ID="RND-5_FAMILY-1529";Tend="2007";Tstart="1185";shortTE="F";uid="6f38d01f-d3fe-4e50-a4ec-babc81fb475c"
CM019753.1	RepeatMasker	Unknown	1324391	1324978	2866	-	.	ID="RND-1_FAMILY-51";Tend="1393";Tstart="802";shortTE="F";uid="f8b12865-5c67-40d0-9cc0-1ca03fc8a1e1"
CM019753.1	RepeatMasker	DNA/hAT-Tip100	42350700	42350900	675	-	.	ID="RND-6_FAMILY-6203";Tend="1159";Tstart="935";shortTE="F";uid="56d4f74f-adbe-4f0a-b44c-18506e1d1488"
CM019753.1	RepeatMasker	Unknown	52546951	52552108	37873	-	.	ID="RND-5_FAMILY-239";Tend="4994";Tstart="2";shortTE="F";uid="d9dac16a-49f5-4056-a89e-554760935b3d"
CM019753.1	RepeatMasker	DNA/Academ-1	175066	175218	433	-	.	ID="RND-6_FAMILY-8612";Tend="1779";Tstart="1645";shortTE="F";uid="8122aa3d-15c2-4a0e-bd45-9626cde655f5"
CM019753.1	RepeatMasker	Unknown	49743771	49745383	13449	-	.	ID="RND-1_FAMILY-319";Tend="2405";Tstart="777";shortTE="F";uid="50f6315d-2daa-4423-b917-0f5dabb89299"
CM019753.1	RepeatMasker	Unknown	50853964	50854186	546	-	.	ID="RND-1_FAMILY-55";Tend="1732";Tstart="1474";shortTE="F";uid="8e2d46aa-23ac-4ece-ae16-3eefbc18788c"
CM019753.1	RepeatMasker	Unknown	28541567	28541798	504	-	.	ID="RND-6_FAMILY-1762";Tend="1576";Tstart="1334";shortTE="F";uid="ef03a9a1-3102-46ad-a404-e909b7a6f456"
CM019753.1	RepeatMasker	Unknown	14292489	14292858	2681	-	.	ID="RND-6_FAMILY-115";Tend="1348";Tstart="984";shortTE="F";uid="33c63cd4-1883-44a0-87fd-0a8b4905bacc"
CM019753.1	RepeatMasker	Unknown	22432140	22432470	597	-	.	ID="RND-5_FAMILY-1992";Tend="1483";Tstart="1168";shortTE="F";uid="c87efc7c-0e1e-4797-ab1a-9ec0521c2690"
CM019753.1	RepeatMasker	LINE/I	41841934	41842055	545	-	.	ID="RND-6_FAMILY-3765";Tend="1055";Tstart="925";shortTE="F";uid="77c4192a-da7d-484d-b6bd-e8be2e6456db"
CM019753.1	RepeatMasker	DNA/Academ-1	52783894	52784072	1333	-	.	ID="RND-1_FAMILY-186";Tend="2920";Tstart="2741";shortTE="F";uid="9ca91f69-1d7d-4c15-8ccd-88cfa1821ac4"
CM019753.1	RepeatMasker	Unknown	28354078	28354298	438	-	.	ID="RND-1_FAMILY-4";Tend="1261";Tstart="1038";shortTE="F";uid="d86780ec-e6f5-42b3-b332-8faffc8dbb4a"
CM019753.1	RepeatMasker	Unknown	7960501	7960643	1111	-	.	ID="RND-5_FAMILY-3271";Tend="1546";Tstart="1403";shortTE="F";uid="6e7ca5a0-f1d1-40e0-b6a5-f82196d20c4b"
CM019753.1	RepeatMasker	Unknown	11687863	11688279	1751	-	.	ID="RND-6_FAMILY-577";Tend="1417";Tstart="1071";shortTE="F";uid="6c72d44c-51ac-4552-bc0f-8933af2eb999"
CM019753.1	RepeatMasker	Unknown	27779325	27779588	692	-	.	ID="RND-5_FAMILY-7137";Tend="1631";Tstart="1362";shortTE="F";uid="f52a72c9-420d-4c4d-839a-7700421b6cf7"
CM019753.1	RepeatMasker	Unknown	53514483	53514613	421	-	.	ID="RND-6_FAMILY-588";Tend="1260";Tstart="1100";shortTE="F";uid="60f7cd4a-d6ef-48ca-89b8-03eec37b4331"
CM019753.1	RepeatMasker	DNA/Academ-1	30919674	30919879	500	-	.	ID="RND-1_FAMILY-221";Tend="1169";Tstart="962";shortTE="F";uid="e3f9f89f-481a-4811-88d3-c2bec1de874f"
CM019753.1	RepeatMasker	Unknown	8514692	8515021	2599	-	.	ID="RND-1_FAMILY-274";Tend="1246";Tstart="916";shortTE="F";uid="e0ff6aee-0609-4d1f-9b85-76414325233b"
CM019753.1	RepeatMasker	Unknown	14873314	14873531	407	-	.	ID="RND-6_FAMILY-7961";TEgroup="ctg_2%7CRND-6_FAMILY-7961%7C1";Tend="1981";Tstart="1505";shortTE="T";uid="6efd6b8d-2014-4b9a-9531-f542343703b4"
CM019753.1	RepeatMasker	DNA/hAT-Tip100	37613899	37614094	1282	-	.	ID="RND-1_FAMILY-486";Tend="991";Tstart="795";shortTE="F";uid="142136ee-a0e8-47af-a89d-0d1c37fc34a2"
CM019753.1	RepeatMasker	Unknown	6970948	6971335	1920	-	.	ID="RND-5_FAMILY-36";Tend="1616";Tstart="1225";shortTE="F";uid="d902cb56-ffa2-4b51-a328-1ed67b36d8fd"
CM019753.1	RepeatMasker	Unknown	9414314	9414504	1101	-	.	ID="RND-5_FAMILY-7137";Tend="942";Tstart="733";shortTE="F";uid="9cafb5cf-251b-4cca-ba44-d3feab6b5e5e"
CM019753.1	RepeatMasker	DNA/hAT-Tip100	8902693	8902886	1202	-	.	ID="RND-1_FAMILY-39";Tend="1087";Tstart="883";shortTE="F";uid="8437d3f6-4979-476f-851b-60391217511c"
CM019753.1	RepeatMasker	Unknown	28752566	28754376	15423	-	.	ID="RND-1_FAMILY-586";Tend="2631";Tstart="828";shortTE="F";uid="0cd99051-feff-4007-9d63-253b2f8c6d8c"
CM019753.1	RepeatMasker	Unknown	16858901	16859071	1092	-	.	ID="RND-5_FAMILY-2241";Tend="990";Tstart="809";shortTE="F";uid="33845ec5-5707-45b4-8b2c-6365e4dec070"
CM019753.1	RepeatMasker	Unknown	33471516	33472020	1234	-	.	ID="RND-1_FAMILY-52";TEgroup="ctg_2%7CRND-1_FAMILY-52%7C39";Tend="1822";Tstart="1408";shortTE="F";uid="b530d57d-20a4-4605-8b5a-e856823c0d01"
CM019753.1	RepeatMasker	Unknown	31375440	31375833	3152	-	.	ID="RND-5_FAMILY-2309";Tend="1283";Tstart="889";shortTE="F";uid="080c12d5-f4bc-4953-8aac-9e59596928d0"
CM019753.1	RepeatMasker	Unknown	31245994	31247063	5741	-	.	ID="RND-6_FAMILY-864";Tend="2378";Tstart="1285";shortTE="F";uid="5947c617-fa23-4e30-b735-6e1eab0160ec"
CM019753.1	RepeatMasker	LINE/I	10084125	10084485	950	-	.	ID="RND-6_FAMILY-681";TEgroup="ctg_2%7CRND-6_FAMILY-681%7C1";Tend="1541";Tstart="1373";shortTE="F";uid="8cc7e531-19b6-4d06-badd-94fa97222de6"
CM019753.1	RepeatMasker	Unknown	50408107	50408266	561	-	.	ID="RND-5_FAMILY-1912";Tend="581";Tstart="426";shortTE="F";uid="170a5a4b-4408-4617-adc8-0aa7234f976b"
CM019753.1	RepeatMasker	Unknown	10155631	10155921	569	-	.	ID="RND-5_FAMILY-1997";Tend="1114";Tstart="824";shortTE="F";uid="1b43cfed-4d7b-4375-8ebc-ad45aed07f99"
CM019753.1	RepeatMasker	Unknown	3928987	3929325	1867	-	.	ID="RND-1_FAMILY-120";Tend="1200";Tstart="853";shortTE="F";uid="0fab3b1a-14d2-4af6-9e17-f4091a73b812"
CM019753.1	RepeatMasker	Unknown	52168254	52168509	1680	-	.	ID="RND-1_FAMILY-352";Tend="1229";Tstart="962";shortTE="F";uid="eef90a09-b3e8-4b70-abb3-d5c09ad62f3e"
CM019753.1	RepeatMasker	DNA/Academ-1	43997277	43997448	751	-	.	ID="RND-1_FAMILY-224";Tend="5647";Tstart="5475";shortTE="F";uid="37c6b9c0-0972-4d4c-87ba-64d3fd1106af"
CM019753.1	RepeatMasker	Unknown	37846292	37846581	545	-	.	ID="RND-5_FAMILY-1529";Tend="1641";Tstart="1340";shortTE="F";uid="ac95a7a3-c0ca-4050-9c0e-ac796b20e976"
CM019753.1	RepeatMasker	Unknown	17476495	17477005	3881	-	.	ID="RND-1_FAMILY-121";Tend="1359";Tstart="846";shortTE="F";uid="7378712d-1e1f-4969-b51b-c45e4c994aa9"
CM019753.1	RepeatMasker	LINE/CR1	54217078	54217516	738	-	.	ID="RND-6_FAMILY-6201";Tend="2072";Tstart="1653";shortTE="F";uid="2acefcf3-c917-486d-84d0-ed58ca7b5a4b"
CM019753.1	RepeatMasker	Unknown	30683275	30683499	1059	-	.	ID="RND-6_FAMILY-306";Tend="2130";Tstart="1910";shortTE="F";uid="56409dcb-2148-42d9-acae-cf045adb4859"
CM019753.1	RepeatMasker	Unknown	15172658	15172802	433	-	.	ID="RND-6_FAMILY-8517";Tend="2227";Tstart="2066";shortTE="F";uid="537c10a2-2d3f-43ed-9e0d-e33ceaa3dbb9"
CM019753.1	RepeatMasker	Unknown	4922636	4923936	11210	-	.	ID="RND-5_FAMILY-26";Tend="2087";Tstart="787";shortTE="F";uid="677ef9f8-aeb8-4c6c-887d-b5f65726b43d"
CM019753.1	RepeatMasker	DNA/hAT-Tip100	33573105	33573847	3012	-	.	ID="RND-1_FAMILY-486";Tend="1727";Tstart="1019";shortTE="F";uid="85e8513b-26eb-4da9-bd06-9705ae33f729"
CM019753.1	RepeatMasker	Unknown	26552881	26553295	1319	-	.	ID="RND-1_FAMILY-52";Tend="1290";Tstart="881";shortTE="F";uid="2d8e508a-75df-4ef3-980e-a47aea38f816"
CM019753.1	RepeatMasker	Unknown	43972797	43973569	3774	-	.	ID="RND-1_FAMILY-288";Tend="1700";Tstart="879";shortTE="F";uid="25fd4402-871b-470f-98d6-8a05e5e4f19a"
CM019753.1	RepeatMasker	LINE/L2	18024826	18024948	726	-	.	ID="RND-6_FAMILY-14";Tend="2115";Tstart="1992";shortTE="F";uid="6688deb0-075a-4469-b52f-d32d07bf5bee"
CM019753.1	RepeatMasker	Unknown	49843291	49843721	925	-	.	ID="RND-1_FAMILY-52";Tend="1535";Tstart="1086";shortTE="F";uid="a3ba9c09-852b-4be4-9e9b-47da9c8fc2f9"
CM019753.1	RepeatMasker	Unknown	50116265	50116578	1085	-	.	ID="RND-6_FAMILY-629";Tend="885";Tstart="611";shortTE="F";uid="9f6b524f-f24e-49c6-8cb8-fea02e45652c"
CM019753.1	RepeatMasker	Unknown	16256830	16257502	2636	-	.	ID="RND-6_FAMILY-864";Tend="2389";Tstart="1671";shortTE="F";uid="e9b3b66e-4a8f-474c-89c5-0d2365a41d09"
CM019753.1	RepeatMasker	DNA/P	36791066	36791295	411	-	.	ID="RND-6_FAMILY-7439";Tend="1769";Tstart="1557";shortTE="F";uid="433bcd91-c673-4d6d-bda7-0f739db29a58"
CM019753.1	RepeatMasker	Unknown	43190421	43190551	664	-	.	ID="RND-6_FAMILY-1985";Tend="2277";Tstart="2147";shortTE="F";uid="f9f0ab7c-6183-4983-9021-879e06787107"
CM019753.1	RepeatMasker	Unknown	39980912	39982403	5509	-	.	ID="RND-5_FAMILY-1652";Tend="2401";Tstart="819";shortTE="F";uid="c5c8b84f-044d-4723-b840-5803ccb31040"
CM019753.1	RepeatMasker	Unknown	52606110	52606300	755	-	.	ID="RND-1_FAMILY-319";Tend="975";Tstart="782";shortTE="F";uid="81eb7749-1285-4233-97a0-e84c105837e6"
CM019753.1	RepeatMasker	Unknown	25289694	25289826	425	-	.	ID="RND-5_FAMILY-7137";Tend="1542";Tstart="1420";shortTE="F";uid="f12ef21b-f8ca-4048-ac09-8463362ff4ed"
CM019753.1	RepeatMasker	Unknown	33819831	33820433	1887	-	.	ID="RND-4_FAMILY-1393";Tend="1697";Tstart="1038";shortTE="F";uid="8eb8d6d7-4d1b-4e85-8fdc-6c7ec0a02d4c"
CM019753.1	RepeatMasker	LTR/Gypsy	15977586	15978041	5289	-	.	ID="RND-1_FAMILY-1";TEgroup="ctg_2%7CRND-1_FAMILY-1%7C4";Tend="5251";Tstart="744";shortTE="F";uid="e9471675-908a-4981-819b-017586e3ab94"
CM019753.1	RepeatMasker	LINE/CR1	12923820	12924048	1001	-	.	ID="RND-1_FAMILY-335";Tend="1028";Tstart="807";shortTE="F";uid="48b16a7a-6d3d-4eb4-aaa2-da054b3ebc5d"
CM019753.1	RepeatMasker	Unknown	49183429	49183583	527	-	.	ID="RND-1_FAMILY-261";Tend="989";Tstart="828";shortTE="F";uid="f03f9665-2bed-43e2-b358-f9aaaa64ce88"
CM019753.1	RepeatMasker	Unknown	38094702	38096293	13317	-	.	ID="RND-5_FAMILY-2241";Tend="2384";Tstart="782";shortTE="F";uid="ba76130a-4200-4d56-b633-7c9040cc58f8"
CM019753.1	RepeatMasker	Unknown	10104622	10105523	3113	-	.	ID="RND-1_FAMILY-52";Tend="1782";Tstart="883";shortTE="F";uid="3c79ce77-02db-4273-b068-3695d436fe6a"
CM019753.1	RepeatMasker	DNA?/hAT?	24773762	24774250	3144	-	.	ID="RND-6_FAMILY-2615";Tend="1414";Tstart="880";shortTE="F";uid="b3141bfa-c34f-4e2a-99fd-f1917ac231f0"
CM019753.1	RepeatMasker	Unknown	43055001	43055262	1812	-	.	ID="RND-6_FAMILY-2888";Tend="1235";Tstart="976";shortTE="F";uid="7853ec9c-79d1-4e3d-b07a-3e67e5445cc3"
CM019753.1	RepeatMasker	Unknown	20395986	20396215	1186	-	.	ID="RND-4_FAMILY-2449";Tend="1326";Tstart="1079";shortTE="F";uid="a2d664b6-4f3c-4e89-8e11-7bc22eeabbc4"
CM019753.1	RepeatMasker	RC/Helitron	44657216	44658628	5573	-	.	ID="RND-1_FAMILY-416";Tend="1361";Tstart="1";shortTE="F";uid="e4efc7f5-4d7a-45f0-9aaa-f3f15db830cd"
CM019753.1	RepeatMasker	Unknown	37415188	37415318	867	-	.	ID="RND-6_FAMILY-2773";Tend="1086";Tstart="939";shortTE="F";uid="1e4b4ab6-2faa-4d36-8ec7-2cd01e77e3b9"
CM019753.1	RepeatMasker	Unknown	42207795	42208121	2204	-	.	ID="RND-1_FAMILY-516";Tend="1202";Tstart="871";shortTE="F";uid="9a80ddfb-6a6d-4a29-898f-2d2f488c6a01"
CM019753.1	RepeatMasker	DNA/Academ-1	25030953	25031301	1913	-	.	ID="RND-1_FAMILY-221";Tend="999";Tstart="658";shortTE="F";uid="2c8f9a3c-8f6e-4aa6-9513-92d0a154dbaa"
CM019753.1	RepeatMasker	Unknown	11204777	11205272	1010	-	.	ID="RND-6_FAMILY-8517";Tend="2227";Tstart="1751";shortTE="F";uid="74190251-c713-42e5-af7a-b11f3e17abbf"
CM019753.1	RepeatMasker	Unknown	8408770	8409052	1004	-	.	ID="RND-6_FAMILY-1707";Tend="1154";Tstart="870";shortTE="F";uid="788139f1-aa9a-414a-bde8-07665949d8da"
CM019753.1	RepeatMasker	Unknown	52722236	52722471	1532	-	.	ID="RND-6_FAMILY-3446";Tend="1390";Tstart="1164";shortTE="F";uid="be763c67-8fc1-46fa-bbc3-62bebcd088b7"
CM019753.1	RepeatMasker	Unknown	7499347	7499451	610	-	.	ID="RND-6_FAMILY-3591";Tend="1094";Tstart="991";shortTE="F";uid="9f91975c-ad3a-4f1f-8f27-bf0af4a53a54"
CM019753.1	RepeatMasker	LTR/Pao	52064750	52065360	640	-	.	ID="BEL-3_DTA-I";Tend="3501";Tstart="2945";shortTE="F";uid="c065c5af-c641-4fbe-8dbb-b4064021f342"
CM019753.1	RepeatMasker	Unknown	52170597	52171073	2122	-	.	ID="RND-5_FAMILY-3201";Tend="1512";Tstart="1035";shortTE="F";uid="23fd66a4-b6f7-4d8d-be6f-d772608174f4"
CM019753.1	RepeatMasker	Unknown	27811241	27811408	1270	-	.	ID="RND-6_FAMILY-2860";Tend="1126";Tstart="958";shortTE="F";uid="6079c745-6d74-49a6-a6d5-285c51212d80"
CM019753.1	RepeatMasker	Unknown	31374558	31374708	991	-	.	ID="RND-6_FAMILY-4284";Tend="980";Tstart="836";shortTE="F";uid="d37c0735-2b44-41fe-ad44-d3308580acd0"
CM019753.1	RepeatMasker	Unknown	54395402	54395835	3304	-	.	ID="RND-1_FAMILY-9";Tend="1235";Tstart="799";shortTE="F";uid="72e92ae9-803b-41d3-b48d-74e84d3594ab"
CM019753.1	RepeatMasker	LTR/Gypsy	42521429	42521852	3667	-	.	ID="RND-1_FAMILY-1";Tend="4910";Tstart="4487";shortTE="F";uid="3643dca5-20ee-4b8e-9f84-6a982f0bdaba"
CM019753.1	RepeatMasker	RC/Helitron	54334825	54335039	753	-	.	ID="RND-1_FAMILY-375";Tend="3588";Tstart="3393";shortTE="F";uid="c7e7744b-c23d-4b42-8c4c-762fb8ee08dd"
CM019753.1	RepeatMasker	DNA/hAT-hATm	1123633	1124857	3929	-	.	ID="RND-4_FAMILY-1617";TEgroup="ctg_2%7CRND-4_FAMILY-1617%7C1";Tend="1701";Tstart="585";shortTE="F";uid="811e34e1-2350-4b72-982d-4fe2442e73c5"
CM019753.1	RepeatMasker	Unknown	778025	778719	5820	-	.	ID="RND-1_FAMILY-137";Tend="1652";Tstart="958";shortTE="F";uid="262c2507-78bb-4a00-8f8d-ead8abc7c347"
CM019753.1	RepeatMasker	DNA	1641051	1642821	10902	-	.	ID="RND-6_FAMILY-2244";Tend="1826";Tstart="70";shortTE="F";uid="51cfa2d0-6378-4f7a-9c61-f90edd38237e"
CM019753.1	RepeatMasker	DNA/TcMar-Tigger	42710450	42710567	712	-	.	ID="RND-6_FAMILY-6493";Tend="972";Tstart="856";shortTE="F";uid="1cb58c3c-e870-4e32-8d3d-a798ed95d693"
CM019753.1	RepeatMasker	Unknown	42575749	42575912	860	-	.	ID="RND-5_FAMILY-1652";Tend="2403";Tstart="2243";shortTE="F";uid="dec237af-f492-4789-b0a6-2ceedcae9a80"
CM019753.1	RepeatMasker	Unknown	23998812	23999277	2880	-	.	ID="RND-6_FAMILY-1762";Tend="1754";Tstart="1287";shortTE="F";uid="100dfdd9-7b48-4efd-8aa7-0f770a5f8206"
CM019753.1	RepeatMasker	Unknown	44122588	44122895	578	-	.	ID="RND-5_FAMILY-3180";Tend="1402";Tstart="1060";shortTE="F";uid="82ba1d98-720d-4a5f-9c28-3904e9c74040"
CM019753.1	RepeatMasker	LTR/Pao	53590564	53591373	6179	-	.	ID="RND-1_FAMILY-616";Tend="3149";Tstart="2321";shortTE="F";uid="891e6d02-1ffe-4dc4-b3d9-5f69498ddfe2"
CM019753.1	RepeatMasker	Unknown	44063914	44064626	5323	-	.	ID="RND-1_FAMILY-137";Tend="1656";Tstart="959";shortTE="F";uid="27efd5ec-7937-4308-ba36-167fdb038f2e"
CM019753.1	RepeatMasker	DNA/Academ-1	8695570	8695758	494	-	.	ID="RND-1_FAMILY-391";Tend="5416";Tstart="5267";shortTE="F";uid="a0e27a57-e88b-451a-8717-323bba8dd5d7"
CM019753.1	RepeatMasker	Unknown	4495090	4496338	9655	-	.	ID="RND-5_FAMILY-1529";Tend="2077";Tstart="818";shortTE="F";uid="3b8740eb-94dc-49cb-a8bf-553ba1221762"
CM019753.1	RepeatMasker	Unknown	37256944	37257401	3613	-	.	ID="RND-6_FAMILY-10726";Tend="1440";Tstart="982";shortTE="F";uid="7c610d54-3212-4b60-8c3e-e6eddb71bb95"
CM019753.1	RepeatMasker	Unknown	41117916	41118069	1035	-	.	ID="RND-1_FAMILY-304";Tend="1090";Tstart="941";shortTE="F";uid="0ff573bf-f423-4aa9-9cd8-de75aedcb9cb"
CM019753.1	RepeatMasker	Unknown	20457524	20457719	682	-	.	ID="RND-6_FAMILY-1659";Tend="1172";Tstart="974";shortTE="F";uid="220364bb-a5ae-4c43-8541-a58bede6cfbb"
CM019753.1	RepeatMasker	Unknown	45964834	45964939	658	-	.	ID="RND-4_FAMILY-1358";Tend="1240";Tstart="1134";shortTE="F";uid="2f9832a1-9bc3-4aef-8ddd-1385f8e66a0e"
CM019753.1	RepeatMasker	Unknown	26125090	26126075	1077	-	.	ID="RND-5_FAMILY-1529";Tend="2003";Tstart="1215";shortTE="F";uid="9dc70b4c-9da2-4a78-a1e2-13df487a9341"
CM019753.1	RepeatMasker	Unknown	30706522	30706664	995	-	.	ID="RND-6_FAMILY-470";Tend="1156";Tstart="1013";shortTE="F";uid="de962dd4-4b85-491a-abcf-de8619fcc24e"
CM019753.1	RepeatMasker	Unknown	43598370	43598753	653	-	.	ID="RND-6_FAMILY-8517";Tend="2028";Tstart="1629";shortTE="F";uid="194692b2-8e45-4c00-972f-7f9d5aa23ba1"
CM019753.1	RepeatMasker	Unknown	2168657	2169146	908	-	.	ID="RND-5_FAMILY-1680";TEgroup="ctg_2%7CRND-5_FAMILY-1680%7C1";Tend="1090";Tstart="724";shortTE="F";uid="8d79c65c-a47d-4a64-952d-c4ecc92f0a5f"
CM019753.1	RepeatMasker	RC/Helitron	47082275	47082589	1886	-	.	ID="RND-1_FAMILY-109";Tend="1238";Tstart="928";shortTE="F";uid="91458d8f-050d-4159-a18e-46da63b77b6e"
CM019753.1	RepeatMasker	DNA/hAT-hATm	7973540	7975922	17805	-	.	ID="RND-5_FAMILY-5123";Tend="2900";Tstart="537";shortTE="F";uid="7ffb6aff-4099-46e4-8158-7a18e0be21e1"
CM019753.1	RepeatMasker	Unknown	19494772	19495107	2148	-	.	ID="RND-1_FAMILY-122";Tend="1256";Tstart="785";shortTE="F";uid="e2a791f7-551c-4ea6-87dd-e0db39d57985"
CM019753.1	RepeatMasker	Unknown	17609583	17609822	826	-	.	ID="RND-6_FAMILY-1762";Tend="1581";Tstart="1343";shortTE="F";uid="6911931f-a50f-4edb-ae48-1f89bb2e756f"
CM019753.1	RepeatMasker	Unknown	29189789	29190056	2001	-	.	ID="RND-6_FAMILY-2860";Tend="1213";Tstart="943";shortTE="F";uid="31b20226-81f7-449f-8e69-5f27b01c5d49"
CM019753.1	RepeatMasker	Unknown	40773155	40774291	6567	-	.	ID="RND-6_FAMILY-306";Tend="2121";Tstart="979";shortTE="F";uid="e2676341-c02b-42ea-88ae-8f4ac03f4e6c"
CM019753.1	RepeatMasker	DNA/hAT-Tip100	25144785	25145033	1755	-	.	ID="RND-1_FAMILY-329";Tend="1166";Tstart="920";shortTE="F";uid="5eacf08b-dea4-40e2-9619-199bada9b963"
CM019753.1	RepeatMasker	Unknown	16908642	16908767	632	-	.	ID="RND-6_FAMILY-6745";Tend="1046";Tstart="922";shortTE="F";uid="94b6d2ea-ff53-4738-9468-68def1be5ef4"
CM019753.1	RepeatMasker	DNA/hAT-hATm	11469810	11470510	5739	-	.	ID="RND-5_FAMILY-1886";Tend="2810";Tstart="2099";shortTE="F";uid="1b6c6878-6843-4b50-956c-f12960a10f88"
CM019753.1	RepeatMasker	Unknown	22211807	22212244	971	-	.	ID="RND-5_FAMILY-3180";Tend="1491";Tstart="1044";shortTE="F";uid="55bb1753-b10a-48de-9238-bf339e026eba"
CM019753.1	RepeatMasker	DNA/hAT-Tip100	4044718	4045758	8441	-	.	ID="RND-4_FAMILY-566";Tend="1818";Tstart="789";shortTE="F";uid="d458b36c-4427-433f-92b1-10433dade4ae"
CM019753.1	RepeatMasker	Unknown	47746335	47746664	1167	-	.	ID="RND-6_FAMILY-990";Tend="1283";Tstart="965";shortTE="F";uid="62911cfa-ca02-4979-b5aa-1f76f0d402e2"
CM019753.1	RepeatMasker	Unknown	38965652	38965770	524	-	.	ID="RND-6_FAMILY-3591";Tend="1168";Tstart="1048";shortTE="F";uid="15263952-a4f8-4caa-9327-4c9b9d03d111"
CM019753.1	RepeatMasker	Unknown	52787009	52787560	4238	-	.	ID="RND-5_FAMILY-841";Tend="1465";Tstart="922";shortTE="F";uid="925ba23b-70a5-4f2b-bc7b-2fc8b32e3a66"
CM019753.1	RepeatMasker	LINE/I	19977919	19978115	419	-	.	ID="RND-6_FAMILY-681";Tend="1739";Tstart="1532";shortTE="F";uid="fefee0c3-a8b3-4de1-a57a-b6941e757d1f"
CM019753.1	RepeatMasker	Unknown	53953996	53954457	1998	-	.	ID="RND-5_FAMILY-5280";Tend="1246";Tstart="797";shortTE="F";uid="8b4901d1-7fd7-4822-aa5f-dc0bacf1d771"
CM019753.1	RepeatMasker	Unknown	40150331	40151029	3661	-	.	ID="RND-1_FAMILY-83";Tend="1639";Tstart="817";shortTE="F";uid="0359661a-04fa-493e-941f-c2acab996c1e"
CM019753.1	RepeatMasker	Unknown	10786299	10786530	726	-	.	ID="RND-4_FAMILY-1108";Tend="1085";Tstart="908";shortTE="F";uid="c57203a8-ca92-446b-8573-8bfda06b4d11"
CM019753.1	RepeatMasker	Unknown	14597328	14598656	2816	-	.	ID="RND-5_FAMILY-3180";Tend="2144";Tstart="865";shortTE="F";uid="d2ff53e1-9ed6-49f9-aba0-42d32d9f8420"
CM019753.1	RepeatMasker	DNA/Academ-1	52022724	52022955	1240	-	.	ID="RND-5_FAMILY-2106";Tend="2016";Tstart="1783";shortTE="F";uid="f22151d2-d2b8-4830-9f0b-d34a92d7ba05"
CM019753.1	RepeatMasker	Unknown	33712698	33712827	1138	-	.	ID="RND-5_FAMILY-2653";Tend="1077";Tstart="948";shortTE="F";uid="9ba05170-b129-45c9-ba08-596f4506c951"
CM019753.1	RepeatMasker	LINE/I	15478842	15478982	709	-	.	ID="RND-1_FAMILY-598";Tend="1427";Tstart="1288";shortTE="F";uid="e8a56cba-2ee5-4a96-b541-70f3c125bc99"
CM019753.1	RepeatMasker	DNA/Academ-1	47349141	47349278	715	-	.	ID="RND-1_FAMILY-330";Tend="2988";Tstart="2862";shortTE="F";uid="11751449-32f7-4eb6-8e03-8e75c186179c"
CM019753.1	RepeatMasker	Unknown	52733856	52733992	964	-	.	ID="RND-6_FAMILY-846";Tend="1082";Tstart="945";shortTE="F";uid="824aeb92-1fe0-47fc-a060-e6122faeb41f"
CM019753.1	RepeatMasker	Unknown	47622677	47624026	10086	-	.	ID="RND-5_FAMILY-212";Tend="2152";Tstart="189";shortTE="F";uid="8624f798-206c-4292-ae65-53732fe0a0ae"
CM019753.1	RepeatMasker	Unknown	42915358	42915648	1478	-	.	ID="RND-6_FAMILY-2503";Tend="1335";Tstart="1041";shortTE="F";uid="540c0959-024a-42e9-a262-ace38afe0e23"
CM019753.1	RepeatMasker	Unknown	24538714	24538994	821	-	.	ID="RND-4_FAMILY-422";Tend="1256";Tstart="976";shortTE="F";uid="b496a371-571e-4f42-921b-a6c6e7b8ee03"
CM019753.1	RepeatMasker	Unknown	47662899	47664209	10875	-	.	ID="RND-6_FAMILY-2517";Tend="2130";Tstart="819";shortTE="F";uid="e0d2809f-fa0c-452d-a0de-3ff2edb4611f"
CM019753.1	RepeatMasker	Unknown	33183655	33183852	678	-	.	ID="RND-1_FAMILY-55";Tend="1097";Tstart="903";shortTE="F";uid="93eae425-5103-4c93-99c7-ed050f2ad025"
CM019753.1	RepeatMasker	Unknown	11538266	11538459	663	-	.	ID="RND-6_FAMILY-4402";Tend="1659";Tstart="1471";shortTE="F";uid="b399d823-db20-41b3-aba6-611b2c846c2a"
CM019753.1	RepeatMasker	Unknown	34889194	34889658	2937	-	.	ID="RND-6_FAMILY-7963";Tend="1362";Tstart="938";shortTE="F";uid="dbc9c5a3-e031-4047-a95c-1eeecf14bd93"
CM019753.1	RepeatMasker	Unknown	13399480	13400129	1198	-	.	ID="RND-6_FAMILY-1762";Tend="1940";Tstart="1219";shortTE="F";uid="5fb8f44d-0806-4271-92a8-6d59bc44d8b6"
CM019753.1	RepeatMasker	Unknown	51265174	51265411	1493	-	.	ID="RND-4_FAMILY-1358";Tend="1270";Tstart="1033";shortTE="F";uid="209add6f-5d3e-4f5c-8d08-14a53b0b8a1f"
CM019753.1	RepeatMasker	Unknown	24322375	24322534	771	-	.	ID="RND-6_FAMILY-4809";Tend="221";Tstart="61";shortTE="F";uid="131a4be3-464b-42b9-90e7-e28dbc211c25"
CM019753.1	RepeatMasker	Unknown	24283751	24284363	901	-	.	ID="RND-5_FAMILY-3253";Tend="1782";Tstart="900";shortTE="F";uid="d636597e-f390-47c3-bce0-041f2897c3ad"
CM019753.1	RepeatMasker	Unknown	25184940	25185219	1480	-	.	ID="RND-1_FAMILY-708";Tend="1179";Tstart="890";shortTE="F";uid="805650fe-afb9-4cd4-940e-d663ac9f8bd6"
CM019753.1	RepeatMasker	Unknown	41385823	41386301	808	-	.	ID="RND-6_FAMILY-1762";Tend="1428";Tstart="955";shortTE="F";uid="a0bc65ba-fc35-4b15-bf69-e53ef6710076"
CM019753.1	RepeatMasker	Unknown	5819604	5819854	1777	-	.	ID="RND-6_FAMILY-2860";Tend="1210";Tstart="958";shortTE="F";uid="f3c67b6e-1538-485b-bed3-f716f31714f2"
CM019753.1	RepeatMasker	Unknown	37695698	37695914	1232	-	.	ID="RND-5_FAMILY-41";Tend="1281";Tstart="1072";shortTE="F";uid="855ebd3b-198c-4db7-b3f1-2c18bf102f11"
CM019753.1	RepeatMasker	Unknown	42515966	42516529	4721	-	.	ID="RND-1_FAMILY-555";Tend="1408";Tstart="844";shortTE="F";uid="22e010ca-4cba-4ca2-90f8-7fc828ab4913"
CM019753.1	RepeatMasker	Unknown	40067053	40067198	826	-	.	ID="RND-1_FAMILY-307";Tend="1101";Tstart="966";shortTE="F";uid="d65b7e2c-e507-497b-9f86-348a27f52020"
CM019753.1	RepeatMasker	Unknown	22721874	22722005	514	-	.	ID="RND-5_FAMILY-301";Tend="1067";Tstart="931";shortTE="F";uid="5a6ed1ad-7cdb-4619-aadf-f028ff7c2097"
CM019753.1	RepeatMasker	Unknown	13119606	13120128	891	-	.	ID="RND-6_FAMILY-2298";Tend="2093";Tstart="1573";shortTE="F";uid="c368fd14-81b1-4fb1-b980-312736a53663"
CM019753.1	RepeatMasker	Unknown	39961546	39961730	1051	-	.	ID="RND-5_FAMILY-3180";Tend="1129";Tstart="944";shortTE="F";uid="c6140d70-8eeb-45cc-939d-cd566ed7354a"
CM019753.1	RepeatMasker	Unknown	44946554	44946874	1287	-	.	ID="RND-6_FAMILY-180";Tend="1177";Tstart="861";shortTE="F";uid="3932f466-66f8-4fe9-b369-67c0bb3d6828"
CM019753.1	RepeatMasker	LINE/I	27003089	27003354	483	-	.	ID="RND-1_FAMILY-397";Tend="2742";Tstart="2480";shortTE="F";uid="6887fee2-3bbd-47d3-b569-f4cb0cbe0c29"
CM019753.1	RepeatMasker	Unknown	29949846	29950464	1768	-	.	ID="RND-6_FAMILY-11095";Tend="3769";Tstart="3159";shortTE="F";uid="d7c30904-deb9-4301-b0cf-c45a983168b6"
CM019753.1	RepeatMasker	Unknown	45924778	45924961	1024	-	.	ID="RND-4_FAMILY-1108";Tend="1085";Tstart="908";shortTE="F";uid="c91cb7ea-c159-4537-889c-5956c3f6a13c"
CM019753.1	RepeatMasker	DNA/Academ-1	39769234	39769485	1555	-	.	ID="RND-1_FAMILY-102";Tend="1406";Tstart="1156";shortTE="F";uid="6337e276-a934-47d5-908a-504142fb89a4"
CM019753.1	RepeatMasker	DNA	35044063	35044428	1059	-	.	ID="RND-6_FAMILY-6544";Tend="1522";Tstart="1215";shortTE="F";uid="8e286943-9624-40e2-98df-e6e94692a63f"
CM019753.1	RepeatMasker	Unknown	14936761	14937163	1353	-	.	ID="RND-6_FAMILY-306";Tend="1998";Tstart="1568";shortTE="F";uid="085f19d0-0f54-4319-bdf5-5d6af8b7d74f"
CM019753.1	RepeatMasker	Unknown	44986277	44987854	9807	-	.	ID="RND-5_FAMILY-1652";Tend="2416";Tstart="843";shortTE="F";uid="1abfdf1d-b40d-4e95-933d-4bcef0b1710a"
CM019753.1	RepeatMasker	DNA/Academ-1	22806348	22806530	518	-	.	ID="RND-1_FAMILY-481";Tend="2790";Tstart="2608";shortTE="F";uid="8cd7e405-f72c-4e06-90d6-3caa654cef7c"
CM019753.1	RepeatMasker	Unknown	52580628	52580853	873	-	.	ID="RND-6_FAMILY-205";Tend="1151";Tstart="895";shortTE="F";uid="31e93af2-2ee4-4532-b7ff-023dd44c095d"
CM019753.1	RepeatMasker	DNA/hAT-hATm	21561725	21561897	735	-	.	ID="RND-6_FAMILY-3451";Tend="910";Tstart="738";shortTE="F";uid="a26026fe-c759-4741-86e2-031fe04f6b44"
CM019753.1	RepeatMasker	DNA/P	1382644	1382939	1940	-	.	ID="RND-6_FAMILY-125";Tend="1926";Tstart="1633";shortTE="F";uid="9713fe95-a3ff-4dcc-8d20-7314b8d0a697"
CM019753.1	RepeatMasker	Unknown	1251903	1252036	406	-	.	ID="RND-6_FAMILY-3804";Tend="1101";Tstart="983";shortTE="F";uid="b2b1f246-fd6a-42ad-95e0-6cb0dc7e3892"
CM019753.1	RepeatMasker	Unknown	5358739	5358942	1328	-	.	ID="RND-5_FAMILY-733";Tend="1626";Tstart="1424";shortTE="F";uid="0f5c436a-5a92-42c6-9506-5eaa1552b7ae"
CM019753.1	RepeatMasker	Unknown	44475329	44476020	5651	-	.	ID="RND-1_FAMILY-373";Tend="1654";Tstart="968";shortTE="F";uid="9331cc29-6dfc-4467-a9b5-5d07e204da36"
CM019753.1	RepeatMasker	Unknown	50235897	50236198	433	-	.	ID="RND-5_FAMILY-26";Tend="1175";Tstart="860";shortTE="F";uid="d2e1d917-7189-4b41-a2f0-efb385fefc61"
CM019753.1	RepeatMasker	Unknown	23781822	23782418	606	-	.	ID="RND-1_FAMILY-319";Tend="2181";Tstart="1601";shortTE="F";uid="de073e10-6396-4bac-a1cb-80d4326bd5da"
CM019753.1	RepeatMasker	Unknown	14502753	14503041	628	-	.	ID="RND-6_FAMILY-1762";Tend="1120";Tstart="744";shortTE="F";uid="a4481549-43fe-403e-8d77-d02fc9e183bb"
CM019753.1	RepeatMasker	Unknown	13809631	13809802	813	-	.	ID="RND-6_FAMILY-2155";Tend="779";Tstart="607";shortTE="F";uid="88cbe267-c79a-46b2-b3e0-553cd9f0baf0"
CM019753.1	RepeatMasker	Unknown	37282166	37282394	1248	-	.	ID="RND-1_FAMILY-319";Tend="2417";Tstart="2192";shortTE="F";uid="1217f47d-016c-454f-a97a-dbb442b16f62"
CM019753.1	RepeatMasker	DNA/hAT-Tip100	25404436	25404668	1106	-	.	ID="RND-1_FAMILY-329";Tend="1176";Tstart="921";shortTE="F";uid="e9d6c8b1-64a9-4188-870b-9dff99373281"
CM019753.1	RepeatMasker	Unknown	48421104	48421493	2596	-	.	ID="RND-5_FAMILY-7904";Tend="2108";Tstart="1701";shortTE="F";uid="e0dbb50e-2c86-4a4d-a08b-2096b655a303"
CM019753.1	RepeatMasker	Unknown	34195555	34195707	684	-	.	ID="RND-1_FAMILY-462";Tend="1343";Tstart="1187";shortTE="F";uid="c9952c84-370a-4dd8-9433-022894fd2b6b"
CM019753.1	RepeatMasker	Unknown	28841871	28842193	1189	-	.	ID="RND-6_FAMILY-3044";Tend="2928";Tstart="2590";shortTE="F";uid="9a216c0e-145f-4100-97bc-969002d3f9d0"
CM019753.1	RepeatMasker	Unknown	9942318	9942662	1719	-	.	ID="RND-5_FAMILY-2531";Tend="1433";Tstart="938";shortTE="F";uid="d9c95221-b784-404a-85d2-fa7537d6463e"
CM019753.1	RepeatMasker	Unknown	8011803	8013125	11241	-	.	ID="RND-4_FAMILY-494";Tend="2181";Tstart="864";shortTE="F";uid="bfa03800-b861-42af-8a96-b03b0e5213f2"
CM019753.1	RepeatMasker	Unknown	24490986	24491218	1101	-	.	ID="RND-6_FAMILY-205";Tend="1161";Tstart="914";shortTE="F";uid="cb2a6629-b474-4cd7-a67a-aaae1301d93c"
CM019753.1	RepeatMasker	LTR/Gypsy	6797826	6798077	900	-	.	ID="RND-5_FAMILY-5282";Tend="1173";Tstart="921";shortTE="F";uid="d746e0d9-392b-4ffd-af4c-7138a49416f8"
CM019753.1	RepeatMasker	Unknown	19210598	19210854	2212	-	.	ID="RND-1_FAMILY-178";Tend="1238";Tstart="979";shortTE="F";uid="e7030b2c-7c84-4a99-bfe1-667268a80eb8"
CM019753.1	RepeatMasker	Unknown	42728390	42729177	1091	-	.	ID="RND-1_FAMILY-228";Tend="2129";Tstart="810";shortTE="F";uid="a8c98339-e711-425c-90f8-1b58f5829a75"
CM019753.1	RepeatMasker	DNA/Academ-1	48856717	48856917	823	-	.	ID="RND-1_FAMILY-145";Tend="2146";Tstart="1934";shortTE="F";uid="efac74f0-6ea5-41e0-8953-e69b6fd97bdb"
CM019753.1	RepeatMasker	Unknown	53902521	53903008	2455	-	.	ID="RND-6_FAMILY-2656";Tend="2579";Tstart="2091";shortTE="F";uid="dccb931a-e2fb-43a3-b143-a4ae50b16c18"
CM019753.1	RepeatMasker	Unknown	34992414	34992555	566	-	.	ID="RND-1_FAMILY-304";Tend="1144";Tstart="998";shortTE="F";uid="a7fd3fcc-5905-4cfa-b6a9-4bee48d3de1d"
CM019753.1	RepeatMasker	Unknown	53285919	53286606	1949	-	.	ID="RND-6_FAMILY-1866";TEgroup="ctg_2%7CRND-6_FAMILY-1866%7C2";Tend="1844";Tstart="900";shortTE="F";uid="7cfc3d9f-cea1-4ee1-9667-af343bcc8078"
CM019753.1	RepeatMasker	LINE/I	20618404	20619008	3728	-	.	ID="RND-1_FAMILY-605";Tend="1719";Tstart="1118";shortTE="F";uid="f06701bb-637a-4d76-8478-6a5e5bdde49e"
CM019753.1	RepeatMasker	Unknown	33033973	33034349	1324	-	.	ID="RND-6_FAMILY-4151";Tend="1394";Tstart="958";shortTE="F";uid="cdcf03b5-3bbd-434c-a8c9-6e21d682d4a8"
CM019753.1	RepeatMasker	RC/Helitron	43310106	43310374	957	-	.	ID="RND-5_FAMILY-423";Tend="1657";Tstart="1387";shortTE="F";uid="e58dc6d6-e717-4d98-9571-328c3b83a55f"
CM019753.1	RepeatMasker	Unknown	18779862	18780091	830	-	.	ID="RND-1_FAMILY-708";Tend="1166";Tstart="906";shortTE="F";uid="c418243d-c340-4fed-a85a-e8d6bce8074f"
CM019753.1	RepeatMasker	LINE/I-Jockey	52954021	52955428	4009	-	.	ID="RND-5_FAMILY-1438";Tend="1502";Tstart="148";shortTE="F";uid="5bd619fe-85ff-49be-ab1b-1877bfdaf2bb"
CM019753.1	RepeatMasker	Unknown	31593829	31594000	1210	-	.	ID="RND-5_FAMILY-5435";Tend="1630";Tstart="1461";shortTE="F";uid="06a22a8d-17ea-4d1f-a251-4bf393011409"
CM019753.1	RepeatMasker	Unknown	41716299	41716829	1124	-	.	ID="RND-5_FAMILY-3180";Tend="2138";Tstart="1566";shortTE="F";uid="2a77d274-e652-497e-b8cb-6564bd67f4b2"
CM019753.1	RepeatMasker	Unknown	53607658	53610736	23621	-	.	ID="RND-1_FAMILY-655";Tend="3070";Tstart="101";shortTE="F";uid="c65cfea6-2991-45b4-b965-532199cc1ff5"
CM019753.1	RepeatMasker	Unknown	43424899	43425191	2183	-	.	ID="RND-1_FAMILY-580";Tend="1180";Tstart="895";shortTE="F";uid="deb33fe4-bf5c-4f54-b618-c212d8899d4e"
CM019753.1	RepeatMasker	Unknown	22977561	22977810	1276	-	.	ID="RND-5_FAMILY-41";TEgroup="ctg_2%7CRND-5_FAMILY-41%7C4";Tend="1278";Tstart="987";shortTE="F";uid="1854a391-9337-4555-9f39-e70091d541db"
CM019753.1	RepeatMasker	DNA/Sola-2	7431840	7432178	1025	-	.	ID="RND-4_FAMILY-890";Tend="1256";Tstart="858";shortTE="F";uid="df08e132-e624-452d-8f1e-64da011b7c9c"
CM019753.1	RepeatMasker	Unknown	26961828	26962239	1978	-	.	ID="RND-1_FAMILY-261";Tend="1180";Tstart="810";shortTE="F";uid="0b24f31b-0609-4739-985b-ed5231a41dce"
CM019753.1	RepeatMasker	Unknown	14394043	14394360	2552	-	.	ID="RND-6_FAMILY-427";Tend="1495";Tstart="1182";shortTE="F";uid="35238853-656f-45cf-bfd1-c38dfa422683"
CM019753.1	RepeatMasker	Unknown	48831078	48831913	660	-	.	ID="RND-5_FAMILY-147";TEgroup="ctg_2%7CRND-5_FAMILY-147%7C6";Tend="1725";Tstart="858";shortTE="T";uid="d0a7dd12-f40a-4de8-8a86-246754c348e4"
CM019753.1	RepeatMasker	DNA/hAT?	34036947	34037170	1807	-	.	ID="RND-1_FAMILY-465";Tend="1110";Tstart="889";shortTE="F";uid="6226a5fb-ce2e-47c3-8f1a-19b103c89943"
CM019753.1	RepeatMasker	DNA/hAT-hAT19	8463266	8463436	1044	-	.	ID="RND-6_FAMILY-9930";Tend="2960";Tstart="2078";shortTE="F";uid="3dd7a22c-9ee7-4e76-8103-967de004e084"
CM019753.1	RepeatMasker	LTR/Gypsy	35987761	35987915	885	-	.	ID="RND-6_FAMILY-3930";Tend="868";Tstart="716";shortTE="F";uid="8bca66d2-1bd3-49e9-ab8f-a07e01c57663"
CM019753.1	RepeatMasker	Unknown	44821154	44821506	2610	-	.	ID="RND-1_FAMILY-119";Tend="1121";Tstart="763";shortTE="F";uid="50d4f6d0-206a-4258-9b32-59900691da35"
CM019753.1	RepeatMasker	Unknown	12668278	12668691	2177	-	.	ID="RND-1_FAMILY-120";Tend="1263";Tstart="855";shortTE="F";uid="930c6c8b-c4d5-4ee9-abab-9865209b107d"
CM019753.1	RepeatMasker	Unknown	15338793	15340174	12085	-	.	ID="RND-1_FAMILY-225";Tend="2205";Tstart="833";shortTE="F";uid="50a67392-f6cd-469d-a325-4da3888116c5"
CM019753.1	RepeatMasker	Unknown	31356133	31356282	879	-	.	ID="RND-6_FAMILY-2860";Tend="1109";Tstart="959";shortTE="F";uid="3d0ebeee-8095-4c5f-b240-e5aeef86ed29"
CM019753.1	RepeatMasker	Unknown	29580383	29582073	5717	-	.	ID="RND-6_FAMILY-14984";TEgroup="ctg_2%7CRND-6_FAMILY-14984%7C1";Tend="1871";Tstart="135";shortTE="F";uid="427f4da1-bde9-4e97-a157-67236e7ebfc7"
CM019753.1	RepeatMasker	Unknown	25212882	25213051	564	-	.	ID="REP-6_LMI";Tend="3749";Tstart="3576";shortTE="F";uid="901d2948-8eb4-4227-a13f-8d487845b561"
CM019753.1	RepeatMasker	Unknown	37436477	37436616	809	-	.	ID="RND-5_FAMILY-160";Tend="1133";Tstart="994";shortTE="F";uid="a076edb1-8c79-46b1-bd49-404ea1d687d2"
CM019753.1	RepeatMasker	Unknown	18387602	18388040	825	-	.	ID="RND-6_FAMILY-2371";Tend="2350";Tstart="1882";shortTE="F";uid="99ddb871-9c9f-49fd-88fd-e0777bbeb340"
CM019753.1	RepeatMasker	Unknown	46703303	46703557	2179	-	.	ID="RND-1_FAMILY-192";Tend="1293";Tstart="1039";shortTE="F";uid="31558f19-fd72-4c7c-a530-0ac3c3655b5a"
CM019753.1	RepeatMasker	Unknown	3980644	3980788	524	-	.	ID="RND-5_FAMILY-3180";Tend="2108";Tstart="1977";shortTE="F";uid="d84d7e0f-7a9e-4290-ae21-8f9e611f756a"
CM019753.1	RepeatMasker	Unknown	47792587	47792895	404	-	.	ID="RND-6_FAMILY-1269";Tend="1770";Tstart="1451";shortTE="F";uid="d1006eb7-22c8-44ba-8d9d-4e84a07ebf97"
CM019753.1	RepeatMasker	DNA/hAT-Tip100	43624031	43624306	1663	-	.	ID="RND-6_FAMILY-2074";Tend="1049";Tstart="793";shortTE="F";uid="e6a46c02-96c9-48e9-8996-bec567500db2"
CM019753.1	RepeatMasker	Unknown	13410967	13411269	852	-	.	ID="RND-6_FAMILY-1762";Tend="1801";Tstart="1329";shortTE="F";uid="ab10be18-15ce-4a89-b787-80027d6f2beb"
CM019753.1	RepeatMasker	Unknown	1146170	1146331	885	-	.	ID="RND-1_FAMILY-311";Tend="1762";Tstart="1597";shortTE="F";uid="3af2a705-8511-4df7-9f85-c14cc8a326bf"
CM019753.1	RepeatMasker	Unknown	10756975	10757150	517	-	.	ID="RND-5_FAMILY-7137";Tend="925";Tstart="730";shortTE="F";uid="f9314e1f-36ca-4045-89ab-14db4713993e"
CM019753.1	RepeatMasker	Unknown	18717857	18718330	2836	-	.	ID="RND-1_FAMILY-378";Tend="1850";Tstart="1342";shortTE="F";uid="ac34da62-fcb8-4cbf-bde5-4971e1f1f21f"
CM019753.1	RepeatMasker	DNA/Crypton-V	8439605	8439776	888	-	.	ID="RND-5_FAMILY-82";Tend="1385";Tstart="1217";shortTE="F";uid="f0976dea-216d-4818-b833-ced520005b1f"
CM019753.1	RepeatMasker	Unknown	53611598	53612832	7390	-	.	ID="RND-5_FAMILY-1754";Tend="1518";Tstart="337";shortTE="F";uid="4d9966db-8e62-4199-a9be-003083b43f0b"
CM019753.1	RepeatMasker	DNA/hAT-hATm	31730831	31731064	674	-	.	ID="RND-6_FAMILY-493";Tend="966";Tstart="732";shortTE="F";uid="d68a1e89-c84e-440e-a160-e1848aa7a005"
CM019753.1	RepeatMasker	Unknown	10811850	10812019	1054	-	.	ID="RND-5_FAMILY-2191";Tend="1535";Tstart="1372";shortTE="F";uid="d4f0d9b7-b32a-4d0c-b610-6f27d154a267"
CM019753.1	RepeatMasker	Unknown	724001	725157	8282	-	.	ID="RND-1_FAMILY-75";Tend="2044";Tstart="856";shortTE="F";uid="52edfaab-b306-48ce-9cad-aafde14799b6"
CM019753.1	RepeatMasker	Unknown	25258358	25258857	2311	-	.	ID="RND-5_FAMILY-1267";Tend="1349";Tstart="845";shortTE="F";uid="cdee49a3-7d25-41a8-9db8-adccf879b6c8"
CM019753.1	RepeatMasker	Unknown	16953079	16953466	850	-	.	ID="RND-4_FAMILY-238";Tend="1503";Tstart="1049";shortTE="F";uid="15c77f97-ea33-4445-99ff-a9e74c04a8d8"
CM019753.1	RepeatMasker	Unknown	26971799	26972018	594	-	.	ID="RND-6_FAMILY-3293";Tend="1829";Tstart="1619";shortTE="F";uid="ed1a043c-4d27-4f7a-aa31-3c37f9103ae0"
CM019753.1	RepeatMasker	Unknown	14137005	14138018	3809	-	.	ID="RND-1_FAMILY-52";Tend="1841";Tstart="804";shortTE="F";uid="6601de55-9560-4bd7-83c9-593cb41ad55d"
CM019753.1	RepeatMasker	Unknown	18522068	18522325	476	-	.	ID="RND-1_FAMILY-69";Tend="1617";Tstart="1356";shortTE="F";uid="8baeaebb-e303-400b-b821-a81a7cc46ec9"
CM019753.1	RepeatMasker	Unknown	9589366	9589726	3078	-	.	ID="RND-1_FAMILY-423";Tend="1277";Tstart="914";shortTE="F";uid="2787596b-c1bd-4c19-bb15-263bbba63144"
CM019753.1	RepeatMasker	Unknown	9502073	9502402	1675	-	.	ID="RND-5_FAMILY-2531";Tend="1423";Tstart="939";shortTE="F";uid="7ec2fd3c-dde7-41ef-884b-228d888a491d"
CM019753.1	RepeatMasker	Unknown	19034494	19035104	3137	-	.	ID="RND-6_FAMILY-864";Tend="2392";Tstart="1769";shortTE="F";uid="2a976fbc-7b11-4f6f-8b90-1faead3f4e2b"
CM019753.1	RepeatMasker	Unknown	37400458	37400689	611	-	.	ID="RND-6_FAMILY-1762";Tend="990";Tstart="746";shortTE="F";uid="6679e556-e8f4-4199-b00b-72b7bbcd8149"
CM019753.1	RepeatMasker	Unknown	52014213	52014384	1168	-	.	ID="RND-5_FAMILY-1912";Tend="1012";Tstart="843";shortTE="F";uid="d6c83d1f-0a43-4859-b4c8-ccbaa386d4ba"
CM019753.1	RepeatMasker	RC/Helitron	12204861	12205587	4006	-	.	ID="RND-1_FAMILY-375";Tend="1493";Tstart="780";shortTE="F";uid="27740ee8-77a4-4587-a9da-1571fcb3b28e"
CM019753.1	RepeatMasker	RC/Helitron?	34381605	34382599	6078	-	.	ID="RND-1_FAMILY-189";Tend="1943";Tstart="952";shortTE="F";uid="7c339e69-ad02-4e26-9e6e-24e915e5a782"
CM019753.1	RepeatMasker	Unknown	10756001	10756244	1113	-	.	ID="RND-1_FAMILY-66";Tend="1170";Tstart="1027";shortTE="F";uid="a7dba018-5e68-4aef-bbea-4fb1d8ef5812"
CM019753.1	RepeatMasker	Unknown	26384600	26385021	1776	-	.	ID="RND-5_FAMILY-7137";Tend="1706";Tstart="1286";shortTE="F";uid="f99abbfe-46bb-4df3-af64-12b46414434c"
CM019753.1	RepeatMasker	Unknown	9943382	9943606	640	-	.	ID="RND-5_FAMILY-41";Tend="1274";Tstart="975";shortTE="F";uid="63f258d8-916d-4c01-bbc8-5acc82eddacd"
CM019753.1	RepeatMasker	DNA/hAT-Tip100	16279296	16279693	482	-	.	ID="RND-6_FAMILY-5752";Tend="1250";Tstart="852";shortTE="F";uid="3b8a286a-a198-44b1-ba89-00385eb9271d"
CM019753.1	RepeatMasker	Unknown	46840257	46840417	444	-	.	ID="RND-5_FAMILY-1931";Tend="298";Tstart="112";shortTE="F";uid="ae5b4171-bfbe-4b9c-b4c2-e7c55b59c215"
CM019753.1	RepeatMasker	Unknown	36541532	36542294	2363	-	.	ID="RND-1_FAMILY-275";Tend="2098";Tstart="901";shortTE="F";uid="5fcdb861-415f-4db7-946a-abe4cd1bc1a0"
CM019753.1	RepeatMasker	LINE/I	17137792	17138749	2087	-	.	ID="RND-1_FAMILY-726";Tend="1898";Tstart="892";shortTE="F";uid="13ff60e8-a765-4f15-ab68-0fc245f8ba59"
CM019753.1	RepeatMasker	Unknown	13256775	13257100	512	-	.	ID="RND-5_FAMILY-2241";Tend="1142";Tstart="795";shortTE="F";uid="e38dac89-d451-4d72-8965-01456ee2eb1d"
CM019753.1	RepeatMasker	Unknown	39928263	39930268	17499	-	.	ID="RND-3_FAMILY-23";Tend="2824";Tstart="816";shortTE="F";uid="63218ae2-9f07-4891-87e1-5ed05c4d09a5"
CM019753.1	RepeatMasker	Unknown	31189755	31189961	448	-	.	ID="RND-6_FAMILY-6396";Tend="1358";Tstart="1168";shortTE="F";uid="055061d2-4a5d-4658-8716-1925d926bbfb"
CM019753.1	RepeatMasker	Unknown	9526447	9526755	1455	-	.	ID="RND-1_FAMILY-306";Tend="1145";Tstart="804";shortTE="F";uid="67daa0c3-cbc1-4a7c-ad65-9112f1b7dbd7"
CM019753.1	RepeatMasker	Unknown	3332261	3332556	1677	-	.	ID="RND-6_FAMILY-10724";Tend="1193";Tstart="899";shortTE="F";uid="99b52916-a464-4d3f-b31e-dba29d59867c"
CM019753.1	RepeatMasker	Unknown	15969041	15969543	797	-	.	ID="RND-1_FAMILY-55";Tend="1451";Tstart="917";shortTE="F";uid="4f1d0bce-579b-4846-a09b-c614e84c6e4a"
CM019753.1	RepeatMasker	Unknown	48589149	48589411	1006	-	.	ID="RND-1_FAMILY-52";Tend="1140";Tstart="878";shortTE="F";uid="3fa43d17-1821-4422-9077-b90fd0f417a8"
CM019753.1	RepeatMasker	DNA?/hAT?	7254551	7255069	1024	-	.	ID="RND-6_FAMILY-1805";Tend="1532";Tstart="989";shortTE="F";uid="a087ff47-44c9-4465-a4af-eddf9de888f9"
CM019753.1	RepeatMasker	Unknown	35348149	35348401	523	-	.	ID="RND-5_FAMILY-311";Tend="980";Tstart="743";shortTE="F";uid="d1c08ce1-4235-4b0d-bb9f-59f61a564de1"
CM019753.1	RepeatMasker	Unknown	3879683	3879816	456	-	.	ID="RND-6_FAMILY-4809";Tend="1892";Tstart="1762";shortTE="F";uid="0f641868-98c4-412e-a1ac-6fa3b110178e"
CM019753.1	RepeatMasker	DNA/hAT	3447550	3451981	38783	-	.	ID="RND-1_FAMILY-132";Tend="4652";Tstart="200";shortTE="F";uid="5e89fa39-ff59-4fcb-98b9-5d7c418db14c"
CM019753.1	RepeatMasker	Unknown	13942642	13942769	990	-	.	ID="RND-1_FAMILY-118";Tend="1055";Tstart="927";shortTE="F";uid="6a0f0858-4861-42cd-806f-4d7d5f2606da"
CM019753.1	RepeatMasker	Unknown	38491422	38491706	665	-	.	ID="RND-1_FAMILY-683";Tend="2955";Tstart="2682";shortTE="F";uid="8c7d5e4a-644e-41e7-9bfb-ead33a26f79c"
CM019753.1	RepeatMasker	Unknown	49922139	49922652	1779	-	.	ID="RND-1_FAMILY-66";Tend="1870";Tstart="1020";shortTE="F";uid="22d8754a-703c-400c-af32-8ea756e936a4"
CM019753.1	RepeatMasker	Unknown	36988522	36988664	532	-	.	ID="RND-1_FAMILY-510";Tend="1182";Tstart="1030";shortTE="F";uid="52923b8c-9220-440f-aaa1-7c04411b888c"
CM019753.1	RepeatMasker	Unknown	39349176	39349839	2895	-	.	ID="RND-1_FAMILY-137";Tend="1663";Tstart="960";shortTE="F";uid="7aabaf4e-9459-403c-8989-65a6d3a882fc"
CM019753.1	RepeatMasker	Unknown	29564395	29564730	2408	-	.	ID="RND-1_FAMILY-192";Tend="1289";Tstart="973";shortTE="F";uid="498ed7ef-bf85-48a5-9a4d-a080930e6ceb"
CM019753.1	RepeatMasker	Unknown	45951925	45952196	2093	-	.	ID="RND-6_FAMILY-2860";Tend="1215";Tstart="944";shortTE="F";uid="ae381727-9aae-4fc4-910e-db50aebb1020"
CM019753.1	RepeatMasker	Unknown	28951219	28951926	2831	-	.	ID="RND-5_FAMILY-3894";Tend="1352";Tstart="647";shortTE="F";uid="45cb9186-d5f0-47ae-9a76-2e1691191946"
CM019753.1	RepeatMasker	DNA/hAT-Ac	1478932	1479121	1429	-	.	ID="RND-1_FAMILY-303";Tend="1064";Tstart="868";shortTE="F";uid="38c886fb-cd8b-4216-a13b-398a0aa8c3a1"
CM019753.1	RepeatMasker	Unknown	3369311	3369598	1732	-	.	ID="RND-6_FAMILY-1068";Tend="1528";Tstart="1256";shortTE="F";uid="531df829-43eb-424c-9a7d-8c98df9b3ca6"
CM019753.1	RepeatMasker	Unknown	52613519	52613651	883	-	.	ID="RND-6_FAMILY-2069";Tend="1416";Tstart="1284";shortTE="F";uid="7920098a-ad87-470f-b45f-2cf2b4ed58ad"
CM019753.1	RepeatMasker	Unknown	52250221	52250690	3656	-	.	ID="RND-6_FAMILY-4264";Tend="1230";Tstart="763";shortTE="F";uid="c34643e9-2af5-4d98-8c8d-9b2649cc708f"
CM019753.1	RepeatMasker	DNA/hAT-Tip100	13873191	13873593	792	-	.	ID="RND-1_FAMILY-486";Tend="2000";Tstart="1623";shortTE="F";uid="7c87901b-bb4d-4dcc-b2c3-acb24eef18b9"
CM019753.1	RepeatMasker	Unknown	36293515	36294235	1818	-	.	ID="RND-5_FAMILY-2111";Tend="1753";Tstart="984";shortTE="F";uid="1d5413b9-df11-40f7-8e1c-ee4bd907e317"
CM019753.1	RepeatMasker	Unknown	24411094	24411561	3371	-	.	ID="RND-6_FAMILY-4264";Tend="1230";Tstart="763";shortTE="F";uid="ce29d6e7-6733-4247-a436-c71c1626c7f5"
CM019753.1	RepeatMasker	Unknown	1357556	1357825	2080	-	.	ID="RND-1_FAMILY-177";Tend="1249";Tstart="975";shortTE="F";uid="1ff128df-c35c-4615-871c-9e7fe46317e7"
CM019753.1	RepeatMasker	Unknown	8058332	8058498	804	-	.	ID="RND-6_FAMILY-1762";Tend="916";Tstart="749";shortTE="F";uid="3d03be32-4cb6-40d7-b1a6-264f723b113d"
CM019753.1	RepeatMasker	Unknown	46733679	46734543	432	-	.	ID="RND-4_FAMILY-553";TEgroup="ctg_2%7CRND-4_FAMILY-553%7C27";Tend="1314";Tstart="672";shortTE="F";uid="cc654000-3590-462c-98c2-5e6041bee096"
CM019753.1	RepeatMasker	DNA?/hAT?	44571805	44572016	452	-	.	ID="RND-6_FAMILY-1805";Tend="2613";Tstart="2402";shortTE="F";uid="6066f5e4-dd9f-45ae-b8a6-943d1c2bb82f"
CM019753.1	RepeatMasker	LINE/CR1	19523478	19523627	1277	-	.	ID="RND-1_FAMILY-335";Tend="947";Tstart="798";shortTE="F";uid="03f7835e-d33f-4df4-9e7e-24da34d3bc94"
CM019753.1	RepeatMasker	Unknown	10800796	10803222	21556	-	.	ID="RND-1_FAMILY-53";Tend="3190";Tstart="773";shortTE="F";uid="9d4f3299-b63c-4433-8f05-fce37e33b925"
CM019753.1	RepeatMasker	Unknown	40348090	40348207	752	-	.	ID="RND-5_FAMILY-1919";Tend="753";Tstart="632";shortTE="F";uid="ef5f8a92-6d4a-423b-861f-b36cd580a586"
CM019753.1	RepeatMasker	Unknown	16173664	16173942	908	-	.	ID="RND-6_FAMILY-864";Tend="2132";Tstart="1851";shortTE="F";uid="ebba6655-7ce3-473a-9859-06f5c98e1b48"
CM019753.1	RepeatMasker	Unknown	53500457	53500812	3048	-	.	ID="RND-1_FAMILY-125";Tend="1238";Tstart="883";shortTE="F";uid="854020a6-b8a5-4e1b-acb5-49560cec4a79"
CM019753.1	RepeatMasker	Unknown	50197565	50197762	1264	-	.	ID="RND-1_FAMILY-118";Tend="1132";Tstart="930";shortTE="F";uid="a2d4f2ff-d74e-4ca5-965a-968519efc8a2"
CM019753.1	RepeatMasker	Unknown	54153633	54153845	1243	-	.	ID="RND-5_FAMILY-3540";Tend="1012";Tstart="813";shortTE="F";uid="1e232d03-370d-4fd4-8b66-b9365baa98e1"
CM019753.1	RepeatMasker	DNA/hAT	342962	348062	44860	-	.	ID="RND-1_FAMILY-187";Tend="5716";Tstart="637";shortTE="F";uid="bc6cc24c-5a79-418e-9f2e-06939a816bd5"
CM019753.1	RepeatMasker	Unknown	8409576	8409773	465	-	.	ID="RND-4_FAMILY-1393";Tend="1249";Tstart="1053";shortTE="F";uid="e576c634-ae9a-40c3-8e87-5ebed57c95cb"
CM019753.1	RepeatMasker	Unknown	24490070	24490551	556	-	.	ID="RND-1_FAMILY-52";Tend="1859";Tstart="1382";shortTE="F";uid="8ed80d27-076c-4837-864e-b7442c8b8457"
CM019753.1	RepeatMasker	Unknown	51661765	51661949	1134	-	.	ID="RND-1_FAMILY-103";Tend="1127";Tstart="942";shortTE="F";uid="fe800874-aa97-4759-acd0-de1a94475a9a"
CM019753.1	RepeatMasker	Unknown	27975891	27976821	3311	-	.	ID="RND-1_FAMILY-52";Tend="1822";Tstart="899";shortTE="F";uid="e76bec0c-3a61-438d-8606-913b2d497265"
CM019753.1	RepeatMasker	Unknown	719653	720183	3685	-	.	ID="RND-1_FAMILY-455";Tend="1413";Tstart="870";shortTE="F";uid="950e365c-f1bc-4c62-a9ad-07b13b0262d6"
CM019753.1	RepeatMasker	DNA/Sola-2	35554108	35554259	425	-	.	ID="RND-4_FAMILY-890";Tend="1018";Tstart="875";shortTE="F";uid="efae964d-7e3f-4e12-9e92-f21108c62224"
CM019753.1	RepeatMasker	LINE/L2	26526373	26527034	5915	-	.	ID="RND-6_FAMILY-2000";Tend="1829";Tstart="1169";shortTE="F";uid="5f9a9639-192b-4c49-a7d7-18fe95d717ea"
CM019753.1	RepeatMasker	LINE/I	15660626	15660783	1072	-	.	ID="RND-6_FAMILY-3765";Tend="1077";Tstart="919";shortTE="F";uid="19985fdd-ad20-4d97-a8f9-a71b6be95037"
CM019753.1	RepeatMasker	RC/Helitron	21828330	21828767	1129	-	.	ID="RND-1_FAMILY-631";Tend="1410";Tstart="971";shortTE="F";uid="c6e6c93d-d214-48e0-bcf0-890960a4702a"
CM019753.1	RepeatMasker	Unknown	41760078	41760240	745	-	.	ID="RND-4_FAMILY-162";Tend="1005";Tstart="802";shortTE="F";uid="c42a5a32-bcfc-42a3-982e-dc20aa4417cf"
CM019753.1	RepeatMasker	LTR/Copia	793949	794412	1211	-	.	ID="RND-1_FAMILY-709";Tend="752";Tstart="308";shortTE="F";uid="4eec90b1-bc46-422b-9df9-51968c4bc71a"
CM019753.1	RepeatMasker	Unknown	46600795	46601454	3514	-	.	ID="RND-6_FAMILY-4420";Tend="1675";Tstart="1022";shortTE="F";uid="ff98be73-d9d4-4dba-ab46-3d96b3a3d3b6"
CM019753.1	RepeatMasker	Unknown	10914450	10914998	627	-	.	ID="RND-4_FAMILY-422";Tend="1483";Tstart="945";shortTE="F";uid="7a950659-03df-4b67-8e84-c7c29746b5f4"
CM019753.1	RepeatMasker	Unknown	25679692	25679944	1434	-	.	ID="RND-1_FAMILY-304";Tend="1182";Tstart="941";shortTE="F";uid="c8dd7d50-5cc7-4e7a-89c4-0fe0b1750ef1"
CM019753.1	RepeatMasker	Unknown	26455562	26455732	1149	-	.	ID="RND-4_FAMILY-1108";Tend="1087";Tstart="908";shortTE="F";uid="3cf811c3-3d38-418a-a755-139cc479b7bb"
CM019753.1	RepeatMasker	Unknown	15624462	15624626	504	-	.	ID="RND-1_FAMILY-55";Tend="996";Tstart="851";shortTE="F";uid="d6927df4-f9b4-46be-bb8f-b972204c1eae"
CM019753.1	RepeatMasker	DNA?/hAT?	29418240	29418757	3431	-	.	ID="RND-6_FAMILY-2615";Tend="1406";Tstart="888";shortTE="F";uid="95d54745-be39-479e-bcef-e0e4fb93f1fa"
CM019753.1	RepeatMasker	Unknown	36467322	36468316	2449	-	.	ID="RND-6_FAMILY-1762";Tend="1767";Tstart="748";shortTE="F";uid="3491aeb4-17f8-4cda-93d7-2fc4ced3be26"
CM019753.1	RepeatMasker	DNA/Academ-1	1103335	1103546	785	-	.	ID="RND-1_FAMILY-145";Tend="2147";Tstart="1942";shortTE="F";uid="e3374e73-6c04-49c9-9a28-56e26c514620"
CM019753.1	RepeatMasker	Unknown	3729157	3729326	526	-	.	ID="RND-1_FAMILY-521";Tend="1288";Tstart="1110";shortTE="F";uid="f31f05bd-8f07-42bb-a26f-3549b68717fb"
CM019753.1	RepeatMasker	Unknown	33086399	33087354	7688	-	.	ID="RND-1_FAMILY-247";Tend="1880";Tstart="913";shortTE="F";uid="f88c94e3-7a3a-4862-936a-35af5981eae6"
CM019753.1	RepeatMasker	Unknown	9864148	9864264	406	-	.	ID="RND-6_FAMILY-180";Tend="1248";Tstart="1121";shortTE="F";uid="28ff1cfc-6887-4b19-b4c4-279d1c5030ba"
CM019753.1	RepeatMasker	DNA/Crypton-V	44694026	44694713	1512	-	.	ID="RND-5_FAMILY-82";Tend="1354";Tstart="623";shortTE="F";uid="2083624f-edfd-45cc-9091-249eadef8c60"
CM019753.1	RepeatMasker	RC/Helitron?	46241282	46241613	960	-	.	ID="RND-4_FAMILY-301";Tend="1536";Tstart="1153";shortTE="F";uid="f5f4456a-928e-42aa-89f6-58844d23663a"
CM019753.1	RepeatMasker	Unknown	14757652	14757755	545	-	.	ID="RND-6_FAMILY-8517";Tend="1416";Tstart="1304";shortTE="F";uid="e4841757-2cd9-42f9-b737-4da5b5f05eed"
CM019753.1	RepeatMasker	Unknown	50169461	50170136	5619	-	.	ID="RND-4_FAMILY-672";Tend="2123";Tstart="1449";shortTE="F";uid="94bf99ff-0394-4b3c-b22f-a6604e4d23ac"
CM019753.1	RepeatMasker	Unknown	38405850	38406253	547	-	.	ID="RND-5_FAMILY-3540";TEgroup="ctg_2%7CRND-5_FAMILY-3540%7C1";Tend="1454";Tstart="723";shortTE="T";uid="e99ce852-890a-4900-9acc-6bb050ce1f93"
CM019753.1	RepeatMasker	Unknown	50290784	50290970	584	-	.	ID="RND-5_FAMILY-2282";Tend="1198";Tstart="1020";shortTE="F";uid="0b28c21e-e395-420f-92a6-1181ea13c495"
CM019753.1	RepeatMasker	Unknown	34717976	34718161	1267	-	.	ID="RND-6_FAMILY-10734";Tend="1952";Tstart="1768";shortTE="F";uid="aee5de9e-89ae-4104-ba88-d10c3282fe0a"
CM019753.1	RepeatMasker	DNA?/hAT?	10204881	10205099	1365	-	.	ID="RND-6_FAMILY-2615";Tend="1099";Tstart="881";shortTE="F";uid="0e937327-fe4f-4a69-8f6b-81e91d682df9"
CM019753.1	RepeatMasker	Unknown	40694896	40697605	24147	-	.	ID="RND-5_FAMILY-109";Tend="3515";Tstart="807";shortTE="F";uid="dc38b02e-22e8-4c22-b8e4-04fc320ac1ce"
CM019753.1	RepeatMasker	Unknown	20310879	20311423	1134	-	.	ID="RND-6_FAMILY-1762";Tend="1913";Tstart="1418";shortTE="F";uid="5148725e-6022-44d3-9c31-865016ab7ae2"
CM019753.1	RepeatMasker	Unknown	1665847	1666062	922	-	.	ID="RND-6_FAMILY-2127";Tend="2265";Tstart="2061";shortTE="F";uid="66982795-db8a-4fcb-8db2-23855140f060"
CM019753.1	RepeatMasker	DNA/Crypton-I	1989412	1989721	1960	-	.	ID="RND-1_FAMILY-520";Tend="1326";Tstart="916";shortTE="F";uid="6fe49b61-150b-4579-b390-2be83d41c484"
CM019753.1	RepeatMasker	Unknown	38022239	38023061	2678	-	.	ID="RND-6_FAMILY-5351";Tend="1897";Tstart="1009";shortTE="F";uid="b0ec9ad3-6aa9-4657-822e-f6cbdb07d3fb"
CM019753.1	RepeatMasker	Unknown	27074432	27074659	402	-	.	ID="RND-6_FAMILY-1068";Tend="1560";Tstart="1333";shortTE="F";uid="8a502de8-fd49-41d1-9ccb-58f3ff543fa8"
CM019753.1	RepeatMasker	Unknown	45533819	45534023	1346	-	.	ID="RND-5_FAMILY-733";Tend="1628";Tstart="1424";shortTE="F";uid="6956ec66-61e4-4973-b2bd-a5f3ba64e459"
CM019753.1	RepeatMasker	Unknown	37578111	37578426	2366	-	.	ID="RND-1_FAMILY-425";Tend="1180";Tstart="869";shortTE="F";uid="2db90414-5bce-4601-ae4a-aee429bc7b4b"
CM019753.1	RepeatMasker	LINE/I	17725007	17725249	1289	-	.	ID="RND-6_FAMILY-3765";Tend="1188";Tstart="932";shortTE="F";uid="1d1402a1-3f97-41c1-b371-f96a0017b3fa"
CM019753.1	RepeatMasker	LTR/Pao	11202170	11202381	1022	-	.	ID="RND-5_FAMILY-955";Tend="1842";Tstart="1625";shortTE="F";uid="402b074a-86b1-44c1-b4a1-a13afd162214"
CM019753.1	RepeatMasker	Unknown	52846066	52846564	3389	-	.	ID="RND-6_FAMILY-387";Tend="1701";Tstart="1195";shortTE="F";uid="346455e3-8e16-4a37-bfd1-2a83a2d01fa7"
CM019753.1	RepeatMasker	Unknown	34091199	34091453	948	-	.	ID="RND-4_FAMILY-15";Tend="2093";Tstart="1788";shortTE="F";uid="1f0cbc02-2486-4847-ad9f-f90d7a0d7643"
CM019753.1	RepeatMasker	Unknown	12233751	12234736	3813	-	.	ID="RND-6_FAMILY-1762";Tend="1760";Tstart="751";shortTE="F";uid="3db564a2-f5cf-495a-8969-e9cdb93a248f"
CM019753.1	RepeatMasker	DNA?/hAT?	49390482	49390583	550	-	.	ID="RND-6_FAMILY-2615";Tend="1311";Tstart="1210";shortTE="F";uid="befb7e02-4cb2-437c-bb6b-528b9e5a753d"
CM019753.1	RepeatMasker	Unknown	13685625	13685752	854	-	.	ID="RND-1_FAMILY-282";Tend="1154";Tstart="1027";shortTE="F";uid="0190bc9f-4da1-4912-b15c-b443d57e6cd2"
CM019753.1	RepeatMasker	Unknown	1384281	1384486	555	-	.	ID="RND-1_FAMILY-50";Tend="548";Tstart="351";shortTE="F";uid="ea77f95a-92ea-4a26-aaae-ea963f19253b"
CM019753.1	RepeatMasker	Unknown	10918680	10919186	551	-	.	ID="RND-6_FAMILY-8517";Tend="2227";Tstart="1746";shortTE="F";uid="3d705a65-6a52-4e7b-b720-8dd3bfe26c21"
CM019753.1	RepeatMasker	LTR/Gypsy	821646	823795	1105	-	.	ID="GYPSY2-I_AP";Tend="4489";Tstart="1053";shortTE="F";uid="aecbef25-5bd8-487e-8c6a-99539b5f4a96"
CM019753.1	RepeatMasker	Unknown	40166056	40167066	4216	-	.	ID="RND-5_FAMILY-1529";Tend="2128";Tstart="925";shortTE="F";uid="521d15c9-a4fe-47dd-9cba-7fa9bd41fc3e"
CM019753.1	RepeatMasker	Unknown	515640	515893	1842	-	.	ID="RND-1_FAMILY-462";Tend="1191";Tstart="923";shortTE="F";uid="9213d7f6-fa4d-44ba-b4c8-bf61b9082d1d"
CM019753.1	RepeatMasker	Unknown	9655221	9655640	916	-	.	ID="RND-6_FAMILY-1659";Tend="1264";Tstart="830";shortTE="F";uid="bc7abe1e-f918-473d-8231-c77cb726a024"
CM019753.1	RepeatMasker	Unknown	48844670	48844926	1978	-	.	ID="RND-1_FAMILY-307";Tend="1240";Tstart="966";shortTE="F";uid="2502c04e-e9ae-49cf-b6a6-01c7cf599fd3"
CM019753.1	RepeatMasker	LINE/I	50887795	50888175	3014	-	.	ID="RND-6_FAMILY-11418";Tend="3176";Tstart="2795";shortTE="F";uid="a8ccf02b-9338-4e65-be57-ad362f8e485e"
CM019753.1	RepeatMasker	Unknown	4070304	4070457	534	-	.	ID="RND-5_FAMILY-2111";Tend="1767";Tstart="1572";shortTE="F";uid="3160bd80-229a-48fa-bdc8-31212913ef70"
CM019753.1	RepeatMasker	DNA/hAT-Ac	13777311	13777413	511	-	.	ID="RND-1_FAMILY-424";Tend="1387";Tstart="1291";shortTE="F";uid="5d937e05-75ae-4741-9997-c0e08da4b6f1"
CM019753.1	RepeatMasker	LINE/R1-LOA	53972478	53973213	4823	-	.	ID="RND-1_FAMILY-427";Tend="1594";Tstart="869";shortTE="F";uid="8f2283b9-ace0-4bd7-8758-3e46662ba187"
CM019753.1	RepeatMasker	DNA/hAT-Ac	20899320	20899879	4454	-	.	ID="RND-5_FAMILY-848";Tend="1521";Tstart="957";shortTE="F";uid="3423f336-3f50-4f99-b5eb-9c274630bc05"
CM019753.1	RepeatMasker	Unknown	48504932	48505566	4648	-	.	ID="RND-6_FAMILY-4014";Tend="1630";Tstart="981";shortTE="F";uid="72c4d91d-ca33-4d56-b612-6a457624f5db"
CM019753.1	RepeatMasker	Unknown	23518419	23518639	429	-	.	ID="RND-1_FAMILY-350";Tend="1155";Tstart="945";shortTE="F";uid="c508e591-2960-4029-93e1-2464fa92134c"
CM019753.1	RepeatMasker	Unknown	39033241	39034372	3358	-	.	ID="RND-1_FAMILY-319";Tend="2401";Tstart="793";shortTE="F";uid="8b3d3186-c648-4c75-89a3-55d81c2313c1"
CM019753.1	RepeatMasker	Unknown	23945540	23946309	3232	-	.	ID="RND-1_FAMILY-319";Tend="2419";Tstart="1586";shortTE="F";uid="31d29ac6-8b38-4bdc-a358-e0817fd39462"
CM019753.1	RepeatMasker	Unknown	11990240	11990593	2718	-	.	ID="RND-1_FAMILY-192";Tend="1323";Tstart="972";shortTE="F";uid="2b29282f-4b54-463f-bce9-45938b6136cd"
CM019753.1	RepeatMasker	Unknown	4034297	4034605	704	-	.	ID="RND-5_FAMILY-2111";Tend="1191";Tstart="852";shortTE="F";uid="f82c077c-e55c-4540-81ec-f288c7bca699"
CM019753.1	RepeatMasker	LINE/CR1	46042962	46043158	568	-	.	ID="RND-6_FAMILY-9987";Tend="502";Tstart="321";shortTE="F";uid="bc95377f-ad9f-4c6e-bdcf-f643b1cbd084"
CM019753.1	RepeatMasker	Unknown	17182399	17182557	452	-	.	ID="RND-3_FAMILY-23";Tend="2826";Tstart="2659";shortTE="F";uid="0d1acfc1-a391-4104-9af4-25c82b392b31"
CM019753.1	RepeatMasker	Unknown	36471251	36471453	1446	-	.	ID="RND-1_FAMILY-586";Tend="4021";Tstart="3809";shortTE="F";uid="cb796220-333c-4d2d-af04-a98814a4dd96"
CM019753.1	RepeatMasker	Unknown	40825439	40825571	856	-	.	ID="RND-6_FAMILY-646";Tend="1138";Tstart="971";shortTE="F";uid="621b2fa0-312f-46fb-94f4-479110ac35f7"
CM019753.1	RepeatMasker	Unknown	11102775	11103715	4409	-	.	ID="RND-4_FAMILY-494";Tend="2151";Tstart="1181";shortTE="F";uid="ca45f978-4b02-47ac-b6d7-c87a086a02ee"
CM019753.1	RepeatMasker	DNA/Crypton-I	1654453	1654626	1303	-	.	ID="RND-5_FAMILY-6453";Tend="1293";Tstart="1120";shortTE="F";uid="5b8b288a-5c6d-4d1d-8868-16014143ff27"
CM019753.1	RepeatMasker	Unknown	10456420	10457587	1984	-	.	ID="RND-6_FAMILY-1762";Tend="1944";Tstart="465";shortTE="F";uid="52e7542c-7521-4b21-88aa-930b368ab816"
CM019753.1	RepeatMasker	DNA/Sola-1	42502594	42503203	3145	-	.	ID="RND-1_FAMILY-578";Tend="1485";Tstart="933";shortTE="F";uid="cb4da873-ee13-4d77-907b-7ef1e245eb4e"
CM019753.1	RepeatMasker	DNA/Academ-1	7284847	7285077	1078	-	.	ID="RND-1_FAMILY-145";Tend="2155";Tstart="1934";shortTE="F";uid="b9957f80-fb3b-401a-a8dc-565a6532e4cf"
CM019753.1	RepeatMasker	Unknown	6418687	6419083	1079	-	.	ID="RND-5_FAMILY-3180";Tend="1572";Tstart="1185";shortTE="F";uid="87682286-b6a9-498c-9161-7d9ce13a66d7"
CM019753.1	RepeatMasker	Unknown	29391276	29391663	1238	-	.	ID="RND-1_FAMILY-120";Tend="1263";Tstart="880";shortTE="F";uid="b5febf08-d7a6-4d42-8ea9-c979295f7f7f"
CM019753.1	RepeatMasker	Unknown	6300680	6301038	2780	-	.	ID="RND-1_FAMILY-176";Tend="1479";Tstart="1125";shortTE="F";uid="f3245084-b1a4-485c-9e51-19e02382375d"
CM019753.1	RepeatMasker	Unknown	52413106	52413237	552	-	.	ID="RND-2_FAMILY-25";Tend="2157";Tstart="2032";shortTE="F";uid="b1de1a29-757d-4843-aa27-3337fadee84e"
CM019753.1	RepeatMasker	DNA/Sola-2	37946947	37947463	2970	-	.	ID="RND-4_FAMILY-890";Tend="1385";Tstart="887";shortTE="F";uid="cf0a5c78-3ceb-4a05-ad43-a04e6bbb73a3"
CM019753.1	RepeatMasker	Unknown	10872823	10872937	411	-	.	ID="RND-5_FAMILY-3529";Tend="1175";Tstart="1064";shortTE="F";uid="81adfb74-675b-4569-860e-7455385e21cd"
CM019753.1	RepeatMasker	Unknown	23188722	23188914	739	-	.	ID="RND-1_FAMILY-55";Tend="986";Tstart="789";shortTE="F";uid="44484f40-f1cc-405b-9387-0041ad9a7a5d"
CM019753.1	RepeatMasker	Unknown	51443497	51443880	1202	-	.	ID="RND-5_FAMILY-3894";TEgroup="ctg_2%7CRND-5_FAMILY-3894%7C10";Tend="1349";Tstart="910";shortTE="F";uid="e6151609-989e-4236-a33d-ce0dfd955e93"
CM019753.1	RepeatMasker	DNA/hAT-Tip100	34746992	34747113	778	-	.	ID="RND-1_FAMILY-486";Tend="914";Tstart="793";shortTE="F";uid="32a682b1-75e7-4165-a58a-0920a3c551d6"
CM019753.1	RepeatMasker	LINE/I	11485231	11485347	552	-	.	ID="RND-1_FAMILY-239";Tend="877";Tstart="762";shortTE="F";uid="af3b1878-a5b3-4865-8278-c3cd0d193110"
CM019753.1	RepeatMasker	Unknown	11962925	11963332	2177	-	.	ID="RND-1_FAMILY-120";Tend="1262";Tstart="855";shortTE="F";uid="66712dc8-a2a8-47af-8e9d-4aed4bd0986b"
CM019753.1	RepeatMasker	Unknown	45193410	45193773	1265	-	.	ID="RND-5_FAMILY-1841";Tend="2161";Tstart="1805";shortTE="F";uid="f65f473d-da01-4aad-9c2c-3b2d62e71ac6"
CM019753.1	RepeatMasker	Unknown	13776525	13776715	1271	-	.	ID="RND-1_FAMILY-216";Tend="1200";Tstart="1009";shortTE="F";uid="5a2ebf40-12c0-4d95-9f9b-9fba701c832c"
CM019753.1	RepeatMasker	Unknown	12433354	12433572	1333	-	.	ID="RND-1_FAMILY-69";Tend="2713";Tstart="2497";shortTE="F";uid="9755dea9-a128-4acd-9b1c-2e0af2d8272b"
CM019753.1	RepeatMasker	Unknown	40167811	40167961	736	-	.	ID="RND-6_FAMILY-3007";Tend="1074";Tstart="916";shortTE="F";uid="8f6cf401-3e72-436d-b369-9e10c6951068"
CM019753.1	RepeatMasker	Unknown	2992432	2993662	9980	-	.	ID="RND-5_FAMILY-3180";Tend="2151";Tstart="867";shortTE="F";uid="2bc493b9-a267-4c0f-b114-a116243d93f7"
CM019753.1	RepeatMasker	Unknown	35141767	35142053	1067	-	.	ID="RND-5_FAMILY-3180";Tend="1203";Tstart="883";shortTE="F";uid="e9a58a8f-4c91-4570-909a-69fd653e9a55"
CM019753.1	RepeatMasker	Unknown	49012274	49013004	5154	-	.	ID="RND-6_FAMILY-624";Tend="1640";Tstart="938";shortTE="F";uid="2698f694-9521-4f3d-8bbf-fdd35cdd25fb"
CM019753.1	RepeatMasker	Unknown	34565364	34565993	3845	-	.	ID="RND-6_FAMILY-15055";Tend="1590";Tstart="950";shortTE="F";uid="3fc5012e-052c-4453-8398-111fdc3b0679"
CM019753.1	RepeatMasker	Unknown	53792217	53792383	1376	-	.	ID="RND-1_FAMILY-194";Tend="1266";Tstart="1101";shortTE="F";uid="836b9847-3dd7-4115-be2e-3b1c81a257ee"
CM019753.1	RepeatMasker	Unknown	37916398	37916536	517	-	.	ID="RND-6_FAMILY-2298";Tend="2093";Tstart="1959";shortTE="F";uid="c95bb1c3-3e90-403d-90f4-28a2e1817051"
CM019753.1	RepeatMasker	RC/Helitron	54324232	54325195	8299	-	.	ID="RND-1_FAMILY-631";Tend="1618";Tstart="662";shortTE="F";uid="832a1b00-bb55-440c-b75b-6d2030ca7ef0"
CM019753.1	RepeatMasker	LTR/Gypsy	46564075	46565676	6800	-	.	ID="RND-6_FAMILY-13899";Tend="2389";Tstart="816";shortTE="F";uid="1278ad50-c223-4af0-807d-be9779b4df4e"
CM019753.1	RepeatMasker	Unknown	30970359	30970740	2736	-	.	ID="RND-1_FAMILY-337";Tend="1315";Tstart="937";shortTE="F";uid="3abf7799-6771-404c-9785-ba1630be4af7"
CM019753.1	RepeatMasker	Unknown	7599574	7599859	1408	-	.	ID="RND-6_FAMILY-1762";Tend="1080";Tstart="751";shortTE="F";uid="1def60b6-0c65-4960-9e8a-c64750ecdf33"
CM019753.1	RepeatMasker	Unknown	29798849	29799007	644	-	.	ID="RND-5_FAMILY-3540";Tend="1240";Tstart="1089";shortTE="F";uid="fd39c1fb-700b-477f-b878-644f2a4ff600"
CM019753.1	RepeatMasker	Unknown	40253392	40254221	874	-	.	ID="RND-1_FAMILY-55";Tend="1697";Tstart="875";shortTE="F";uid="7bab000f-0b58-44cf-b0a0-2cda01201633"
CM019753.1	RepeatMasker	Unknown	45560852	45560963	514	-	.	ID="RND-6_FAMILY-1762";Tend="1046";Tstart="933";shortTE="F";uid="157efed3-2696-48e4-8c6c-66082385e82b"
CM019753.1	RepeatMasker	Unknown	42349074	42349999	3981	-	.	ID="RND-5_FAMILY-1652";Tend="2077";Tstart="1048";shortTE="F";uid="b94612d5-403d-4498-a329-55aef402b30c"
CM019753.1	RepeatMasker	Unknown	37506608	37506982	1719	-	.	ID="RND-6_FAMILY-2656";Tend="2575";Tstart="2226";shortTE="F";uid="3cfedc0d-35ad-4603-9074-221c5543f490"
CM019753.1	RepeatMasker	DNA/hAT-hAT19	29531304	29531752	2867	-	.	ID="RND-6_FAMILY-671";Tend="1426";Tstart="946";shortTE="F";uid="bff1b24a-e9f9-4205-96b3-c685ca8aa497"
CM019753.1	RepeatMasker	Unknown	52423870	52424455	2409	-	.	ID="RND-5_FAMILY-1869";Tend="1437";Tstart="886";shortTE="F";uid="d973f25e-944e-4a74-bf8b-49adfd07cea2"
CM019753.1	RepeatMasker	Unknown	1365370	1365501	428	-	.	ID="RND-6_FAMILY-1762";Tend="1516";Tstart="1385";shortTE="F";uid="2d8abf6b-2ef7-4994-a909-f7df6a2a065f"
CM019753.1	RepeatMasker	LINE/I	28474057	28474971	892	-	.	ID="RND-6_FAMILY-5344";TEgroup="ctg_2%7CRND-6_FAMILY-5344%7C2";Tend="760";Tstart="25";shortTE="F";uid="c487dde7-0842-476d-94ad-9777cec73653"
CM019753.1	RepeatMasker	Unknown	17186329	17186538	548	-	.	ID="RND-6_FAMILY-1762";Tend="950";Tstart="750";shortTE="F";uid="89f7c9c8-1aae-48ce-b662-3ad2a1b73ec2"
CM019753.1	RepeatMasker	Unknown	41211514	41211946	1793	-	.	ID="RND-1_FAMILY-52";Tend="1328";Tstart="913";shortTE="F";uid="a5e50198-138d-4483-bf04-21469c45d269"
CM019753.1	RepeatMasker	Unknown	43074652	43075183	2563	-	.	ID="RND-6_FAMILY-1762";Tend="1659";Tstart="825";shortTE="F";uid="651913a2-2a7d-4a96-94d3-a5be94f4e7d3"
CM019753.1	RepeatMasker	Unknown	3752863	3753387	4369	-	.	ID="RND-1_FAMILY-257";Tend="1504";Tstart="979";shortTE="F";uid="e1830c26-1989-4d1d-bb2e-ffb751d78642"
CM019753.1	RepeatMasker	Unknown	20135604	20136046	2543	-	.	ID="RND-1_FAMILY-482";Tend="1297";Tstart="884";shortTE="F";uid="32bf6c8e-3537-423f-8b29-9b8678f3fcdb"
CM019753.1	RepeatMasker	Unknown	46162798	46164114	8917	-	.	ID="RND-5_FAMILY-5046";TEgroup="ctg_2%7CRND-5_FAMILY-5046%7C1";Tend="2182";Tstart="666";shortTE="F";uid="76a98287-c93b-4ec7-aa9e-02ee1cc1917c"
CM019753.1	RepeatMasker	Unknown	39944277	39944598	2016	-	.	ID="RND-6_FAMILY-10231";Tend="1195";Tstart="884";shortTE="F";uid="5b9bca6f-381b-4abc-9f53-e4c2d23fce90"
CM019753.1	RepeatMasker	Unknown	14304234	14304492	2119	-	.	ID="RND-6_FAMILY-2860";Tend="1215";Tstart="957";shortTE="F";uid="95e61ba9-5d8d-432a-acdc-6522fa6d0f25"
CM019753.1	RepeatMasker	Unknown	148492	148735	561	-	.	ID="RND-4_FAMILY-162";Tend="2511";Tstart="2277";shortTE="F";uid="56c99eb7-8bf9-482a-bf99-d64a1659937b"
CM019753.1	RepeatMasker	Unknown	51985625	51985815	1411	-	.	ID="RND-6_FAMILY-646";Tend="1384";Tstart="1194";shortTE="F";uid="303481c1-8aeb-41fd-a5cc-5a385b312e40"
CM019753.1	RepeatMasker	Unknown	41988126	41988950	3568	-	.	ID="RND-1_FAMILY-442";TEgroup="ctg_2%7CRND-1_FAMILY-442%7C3";Tend="2657";Tstart="2046";shortTE="F";uid="6a01a08f-f225-48fc-84ec-10598b2084f8"
CM019753.1	RepeatMasker	Unknown	48581815	48582120	2227	-	.	ID="RND-6_FAMILY-20395";Tend="972";Tstart="666";shortTE="F";uid="438608cc-eb7b-4726-b65c-1efb7a7cedd2"
CM019753.1	RepeatMasker	Unknown	9127530	9127762	717	-	.	ID="RND-6_FAMILY-1650";Tend="1613";Tstart="1395";shortTE="F";uid="aeab91c4-5d12-4e31-83c1-7d1aac76dbd6"
CM019753.1	RepeatMasker	Unknown	34406303	34406447	709	-	.	ID="RND-1_FAMILY-120";Tend="1028";Tstart="884";shortTE="F";uid="9197ffb4-33dd-49b4-9f9f-e6e6b8d7b26b"
CM019753.1	RepeatMasker	Unknown	17253814	17253962	523	-	.	ID="RND-6_FAMILY-1762";Tend="1413";Tstart="1260";shortTE="F";uid="492d7982-d722-4789-a09d-7af2b0061631"
CM019753.1	RepeatMasker	Unknown	26647416	26647690	416	-	.	ID="RND-6_FAMILY-4151";Tend="1420";Tstart="1108";shortTE="F";uid="09a08722-3e15-462c-a7fd-7133158c8595"
CM019753.1	RepeatMasker	Unknown	17281016	17281504	3440	-	.	ID="RND-5_FAMILY-2531";Tend="1420";Tstart="938";shortTE="F";uid="b75219a9-7890-4b2b-ad4a-02f23bb5350d"
CM019753.1	RepeatMasker	Unknown	14759217	14759443	1564	-	.	ID="RND-5_FAMILY-3614";Tend="1162";Tstart="940";shortTE="F";uid="7e9fa9da-4213-4902-926a-6d6dd8aacabc"
CM019753.1	RepeatMasker	Unknown	3254887	3255092	472	-	.	ID="RND-6_FAMILY-9036";Tend="996";Tstart="770";shortTE="F";uid="ad51576b-4239-4624-9dfa-17ae382711e3"
CM019753.1	RepeatMasker	DNA/hAT-Tip100	9476859	9477255	540	-	.	ID="RND-6_FAMILY-5752";Tend="1250";Tstart="852";shortTE="F";uid="8ed404d7-15a5-4998-bfa1-11ce1dc3ce05"
CM019753.1	RepeatMasker	Unknown	19528055	19528193	629	-	.	ID="RND-4_FAMILY-2443";Tend="1051";Tstart="912";shortTE="F";uid="63777805-5749-47a6-90c8-6792cebe5357"
CM019753.1	RepeatMasker	Unknown	39744875	39745647	5577	-	.	ID="RND-5_FAMILY-147";Tend="1933";Tstart="1124";shortTE="F";uid="ae36f5ac-96d5-45c3-ae7a-18a640c77890"
CM019753.1	RepeatMasker	Unknown	9263572	9264095	3947	-	.	ID="RND-1_FAMILY-380";Tend="1478";Tstart="957";shortTE="F";uid="4ca1b955-5653-4bb8-8291-dd10454e34fc"
CM019753.1	RepeatMasker	Unknown	9945582	9945831	643	-	.	ID="RND-1_FAMILY-179";Tend="1192";Tstart="941";shortTE="F";uid="c62538c7-0a40-4627-9463-f70d6571e437"
CM019753.1	RepeatMasker	Unknown	53228142	53228311	801	-	.	ID="RND-5_FAMILY-5258";Tend="1122";Tstart="945";shortTE="F";uid="825a37fe-0fd7-4987-9201-46be6c0e0752"
CM019753.1	RepeatMasker	Unknown	31053854	31054290	486	-	.	ID="RND-1_FAMILY-55";Tend="1238";Tstart="790";shortTE="F";uid="8b7c8dd1-3a31-47cc-92c4-4424c6081bc5"
CM019753.1	RepeatMasker	Unknown	19540008	19540131	424	-	.	ID="RND-6_FAMILY-1762";Tend="1947";Tstart="1828";shortTE="F";uid="d7eec6d9-c7c1-4df0-bfd4-acb136bee88f"
CM019753.1	RepeatMasker	Unknown	51981321	51981448	549	-	.	ID="RND-5_FAMILY-897";Tend="3558";Tstart="3428";shortTE="F";uid="eda054c4-8209-4584-ac9a-3cf199ab6659"
CM019753.1	RepeatMasker	Unknown	49303957	49304105	982	-	.	ID="RND-6_FAMILY-5824";Tend="383";Tstart="245";shortTE="F";uid="519bd6d0-a621-4c8a-93c2-f3e3bd86f742"
CM019753.1	RepeatMasker	Unknown	53593237	53593496	1513	-	.	ID="RND-6_FAMILY-4241";Tend="1162";Tstart="905";shortTE="F";uid="3d8dceb5-707e-4351-8327-49a552980045"
CM019753.1	RepeatMasker	DNA/hAT-Tip100	27899684	27899798	549	-	.	ID="RND-4_FAMILY-566";Tend="922";Tstart="807";shortTE="F";uid="0546ac57-1417-4b02-a9b5-a5fb14d6a117"
CM019753.1	RepeatMasker	Unknown	52575259	52575521	1621	-	.	ID="RND-5_FAMILY-5258";Tend="1261";Tstart="976";shortTE="F";uid="7c9ea53b-89ca-4950-90fc-0d892983ddc1"
CM019753.1	RepeatMasker	Unknown	53800085	53800190	848	-	.	ID="RND-5_FAMILY-5118";Tend="785";Tstart="680";shortTE="F";uid="459e2719-5b84-45a0-a8b6-1151533317f7"
CM019753.1	RepeatMasker	LTR/Pao	41453181	41453474	1134	-	.	ID="RND-6_FAMILY-1190";Tend="2058";Tstart="1760";shortTE="F";uid="d905646e-a788-40c6-a5ff-9b1b7702389c"
CM019753.1	RepeatMasker	Unknown	44649153	44649694	2953	-	.	ID="RND-5_FAMILY-893";Tend="2236";Tstart="1674";shortTE="F";uid="16bf86f2-00a9-4773-9268-2dad5b798af5"
CM019753.1	RepeatMasker	Unknown	8159709	8159876	415	-	.	ID="RND-6_FAMILY-1762";Tend="1528";Tstart="1367";shortTE="F";uid="ade508e5-7f29-4d8b-9a86-cff579850b35"
CM019753.1	RepeatMasker	Unknown	33150472	33151494	5400	-	.	ID="RND-4_FAMILY-494";Tend="1999";Tstart="949";shortTE="F";uid="efb1b963-52fd-48a1-88b0-87e46f7a88cc"
CM019753.1	RepeatMasker	Unknown	8019950	8020159	727	-	.	ID="RND-4_FAMILY-2267";Tend="1127";Tstart="933";shortTE="F";uid="f8d51b00-5e47-4d8e-ac86-6ff6102633e6"
CM019753.1	RepeatMasker	Unknown	49499596	49500052	740	-	.	ID="RND-6_FAMILY-1762";Tend="1695";Tstart="1272";shortTE="F";uid="be35e64c-ba09-4a2e-83bb-70269422c840"
CM019753.1	RepeatMasker	LINE/I	36035446	36035712	724	-	.	ID="RND-6_FAMILY-681";Tend="1650";Tstart="1370";shortTE="F";uid="1baba5ef-7148-43c6-966f-02030296791f"
CM019753.1	RepeatMasker	RC/Helitron?	5072725	5072867	781	-	.	ID="RND-4_FAMILY-301";Tend="1239";Tstart="1098";shortTE="F";uid="bf8cfb0c-56f8-440a-b360-e2d203fb1b2d"
CM019753.1	RepeatMasker	Unknown	18330529	18330795	646	-	.	ID="RND-1_FAMILY-55";Tend="1091";Tstart="797";shortTE="F";uid="0b0460d0-656e-4e49-a763-83f9cc2b2b48"
CM019753.1	RepeatMasker	Unknown	43906675	43907087	1843	-	.	ID="RND-1_FAMILY-139";Tend="1384";Tstart="995";shortTE="F";uid="5cc2a38d-e3af-425d-80c0-f092d3e897ed"
CM019753.1	RepeatMasker	Unknown	3663229	3663468	1616	-	.	ID="RND-1_FAMILY-348";Tend="1133";Tstart="894";shortTE="F";uid="e3a1080f-6634-470c-a78a-92522da578ec"
CM019753.1	RepeatMasker	Unknown	33152515	33152703	989	-	.	ID="RND-3_FAMILY-23";Tend="2852";Tstart="2670";shortTE="F";uid="44c54fb4-5b3f-4293-93c9-732b077b786f"
CM019753.1	RepeatMasker	Unknown	36475282	36475544	2275	-	.	ID="RND-5_FAMILY-41";Tend="1278";Tstart="1016";shortTE="F";uid="f191c11e-55d4-48ad-a20c-a68cf2a62d6c"
CM019753.1	RepeatMasker	Unknown	9835488	9836494	5078	-	.	ID="RND-6_FAMILY-306";Tend="1978";Tstart="964";shortTE="F";uid="99ef6f6e-bf8c-404d-82ea-eae89df4647e"
CM019753.1	RepeatMasker	Unknown	40189257	40189604	2299	-	.	ID="RND-5_FAMILY-1512";Tend="1095";Tstart="744";shortTE="F";uid="0e52116c-5dff-4a68-bbc6-909a19011777"
CM019753.1	RepeatMasker	LTR/Copia	1916047	1916600	448	-	.	ID="COPIA-25_CQ-I";Tend="2026";Tstart="1513";shortTE="F";uid="305bbbb7-152f-40a4-939f-fd8df63c3e06"
CM019753.1	RepeatMasker	Unknown	31949789	31950136	701	-	.	ID="RND-5_FAMILY-3180";Tend="1686";Tstart="1331";shortTE="F";uid="0e62da3c-7d53-4e6a-a265-9ab07a9cdaa0"
CM019753.1	RepeatMasker	Unknown	33742397	33742905	2468	-	.	ID="RND-4_FAMILY-554";Tend="1374";Tstart="895";shortTE="F";uid="c9e17038-44f0-42a0-9da8-63e743ef40e3"
CM019753.1	RepeatMasker	Unknown	11835714	11836790	7269	-	.	ID="RND-1_FAMILY-483";Tend="1930";Tstart="813";shortTE="F";uid="3233368f-48ba-479c-9acb-b03bb99c4cae"
CM019753.1	RepeatMasker	Unknown	22380320	22380770	716	-	.	ID="RND-1_FAMILY-55";TEgroup="ctg_2%7CRND-1_FAMILY-55%7C13";Tend="1464";Tstart="797";shortTE="F";uid="1a5c4e7b-9e46-4903-a7f1-9d3cef36bf11"
CM019753.1	RepeatMasker	DNA/Academ-1	13990272	13990587	1665	-	.	ID="RND-1_FAMILY-221";Tend="1194";Tstart="877";shortTE="F";uid="b7ec2e06-0736-4a04-a51b-48a6d3c05cbb"
CM019753.1	RepeatMasker	LTR/Gypsy	53567123	53570007	2301	-	.	ID="GYPSY-22_LH-I";Tend="4808";Tstart="939";shortTE="F";uid="21054143-ee94-40dc-9777-c3143aa750d4"
CM019753.1	RepeatMasker	LINE/I	41721508	41721766	753	-	.	ID="RND-6_FAMILY-6915";Tend="1869";Tstart="1611";shortTE="F";uid="46789387-8602-4b87-acd7-a096644a5733"
CM019753.1	RepeatMasker	Unknown	31973931	31974137	1056	-	.	ID="RND-5_FAMILY-5296";Tend="1531";Tstart="1317";shortTE="F";uid="da91bdf4-07b3-4b42-9812-0e5da84b2271"
CM019753.1	RepeatMasker	Unknown	32224518	32225067	1692	-	.	ID="RND-6_FAMILY-5139";TEgroup="ctg_2%7CRND-6_FAMILY-5139%7C4";Tend="1194";Tstart="451";shortTE="F";uid="f80fbc3f-bcd6-48a4-ad07-3f02f59b0c28"
CM019753.1	RepeatMasker	Unknown	13262354	13262714	2017	-	.	ID="RND-5_FAMILY-2948";Tend="1963";Tstart="1605";shortTE="F";uid="580640e6-bb6d-48fc-b615-5446608873ff"
CM019753.1	RepeatMasker	Unknown	7500542	7500739	420	-	.	ID="RND-6_FAMILY-1762";Tend="943";Tstart="749";shortTE="F";uid="76a735e7-9719-42b8-af3b-7f4868e8b42f"
CM019753.1	RepeatMasker	DNA?/hAT?	53562360	53563542	7137	-	.	ID="RND-6_FAMILY-1805";Tend="1491";Tstart="309";shortTE="F";uid="f703dad3-5590-4882-86b6-40d7b786281d"
CM019753.1	RepeatMasker	Unknown	14206278	14206897	2914	-	.	ID="RND-5_FAMILY-102";Tend="1413";Tstart="780";shortTE="F";uid="02d885f6-ddcb-4063-86ab-eeb7c9877b16"
CM019753.1	RepeatMasker	Unknown	18592961	18593228	1728	-	.	ID="RND-5_FAMILY-6510";Tend="1176";Tstart="923";shortTE="F";uid="ccd36f6c-550f-493a-a25d-1ccd8e228ad6"
CM019753.1	RepeatMasker	DNA/Sola-2	40895037	40895832	4593	-	.	ID="RND-4_FAMILY-890";Tend="1680";Tstart="862";shortTE="F";uid="0f6a0b77-d9b8-47c8-bee0-cdb6e430aae2"
CM019753.1	RepeatMasker	Unknown	48894799	48896422	13944	-	.	ID="RND-1_FAMILY-319";Tend="2431";Tstart="806";shortTE="F";uid="71d301a9-43e2-4c26-aa87-2466867f9c0b"
CM019753.1	RepeatMasker	Unknown	37841648	37841903	466	-	.	ID="RND-1_FAMILY-52";Tend="1698";Tstart="1425";shortTE="F";uid="af5602fa-3484-4e94-aaf8-9eda95248e92"
CM019753.1	RepeatMasker	Unknown	47479073	47479603	1374	-	.	ID="RND-5_FAMILY-1529";Tend="2196";Tstart="1581";shortTE="F";uid="37087497-5898-41d2-b1c2-c9de4dbecafd"
CM019753.1	RepeatMasker	LTR/Pao	53998322	53999119	680	-	.	ID="BEL-8_DEL-I";Tend="6017";Tstart="4838";shortTE="F";uid="e2f093af-3bf6-4f52-9a21-513c09fc10dd"
CM019753.1	RepeatMasker	Unknown	54228455	54228616	638	-	.	ID="RND-1_FAMILY-68";Tend="1012";Tstart="852";shortTE="F";uid="f1409a72-7564-4d01-a0b6-9ce9b50f2be7"
CM019753.1	RepeatMasker	Unknown	24830701	24830846	1066	-	.	ID="RND-1_FAMILY-66";Tend="1329";Tstart="1182";shortTE="F";uid="192523f6-2778-4160-9ab3-2c65e28b803a"
CM019753.1	RepeatMasker	DNA/Academ-1	32107083	32107340	1853	-	.	ID="RND-6_FAMILY-8612";Tend="2857";Tstart="2611";shortTE="F";uid="e87e6ca9-0759-4022-8604-bafcc9bba228"
CM019753.1	RepeatMasker	Unknown	11299314	11299579	1402	-	.	ID="RND-5_FAMILY-5768";Tend="1166";Tstart="894";shortTE="F";uid="0f6c44ca-185f-4c71-9149-916dd0f8bd1a"
CM019753.1	RepeatMasker	Unknown	51718053	51718568	3890	-	.	ID="RND-6_FAMILY-5704";Tend="1107";Tstart="578";shortTE="F";uid="2a777e4d-fed5-4277-9b5b-31ab75a10864"
CM019753.1	RepeatMasker	Unknown	19847664	19848182	4352	-	.	ID="RND-1_FAMILY-257";Tend="1495";Tstart="976";shortTE="F";uid="5bcf0bf5-2bb9-48de-9ea1-2b33699adec7"
CM019753.1	RepeatMasker	Unknown	53532243	53532439	1181	-	.	ID="RND-1_FAMILY-232";Tend="2167";Tstart="1969";shortTE="F";uid="3e47571b-969d-455a-bf5b-c1f5f2d15c96"
CM019753.1	RepeatMasker	Unknown	28566663	28566848	579	-	.	ID="RND-4_FAMILY-553";Tend="1608";Tstart="1410";shortTE="F";uid="3f49c9ca-5cb1-4135-99c0-5b5af3e82183"
CM019753.1	RepeatMasker	Unknown	43317781	43317952	896	-	.	ID="RND-1_FAMILY-119";Tend="936";Tstart="765";shortTE="F";uid="3329debc-5fc7-4f06-9f52-279b9d1fd950"
CM019753.1	RepeatMasker	DNA/Academ-1	15433181	15433330	619	-	.	ID="RND-1_FAMILY-221";Tend="1060";Tstart="911";shortTE="F";uid="ca26107d-5488-42e5-95d1-84406903e0ff"
CM019753.1	RepeatMasker	Unknown	20064314	20064463	449	-	.	ID="RND-6_FAMILY-5892";Tend="1985";Tstart="1830";shortTE="F";uid="d8c6e4f8-5136-4529-9ad6-c063374825d1"
CM019753.1	RepeatMasker	Unknown	52715748	52717586	13659	-	.	ID="RND-1_FAMILY-371";Tend="2310";Tstart="432";shortTE="F";uid="e3c6aa25-5d41-43fd-9090-f782620a627e"
CM019753.1	RepeatMasker	LTR/Gypsy	817564	817803	553	-	.	ID="GYPSY-57_DEL-I";Tend="2947";Tstart="2708";shortTE="F";uid="f2fc27e1-d9f6-42c9-b390-04e14a8bc5cf"
CM019753.1	RepeatMasker	Unknown	10383044	10383901	6209	-	.	ID="RND-6_FAMILY-10061";Tend="1762";Tstart="945";shortTE="F";uid="34c03a23-5e8e-4fa2-b0b6-32af6176007f"
CM019753.1	RepeatMasker	Unknown	17391090	17391679	1454	-	.	ID="RND-6_FAMILY-2860";TEgroup="ctg_2%7CRND-6_FAMILY-2860%7C2";Tend="1412";Tstart="958";shortTE="F";uid="6a9473fa-c9ec-4fe4-af45-e919bfd13f1a"
CM019753.1	RepeatMasker	DNA/MULE-NOF	53907170	53909253	17705	-	.	ID="RND-1_FAMILY-12";Tend="2945";Tstart="857";shortTE="F";uid="0d0a28dc-9eed-4375-9f54-a1cd98c3595d"
CM019753.1	RepeatMasker	DNA/hAT-Tip100	9582566	9583329	1100	-	.	ID="RND-1_FAMILY-39";Tend="1861";Tstart="1046";shortTE="F";uid="29881da7-cbce-4fc9-9c1b-e953ea38be32"
CM019753.1	RepeatMasker	LINE/I	16668764	16669266	4150	-	.	ID="RND-1_FAMILY-593";Tend="1402";Tstart="903";shortTE="F";uid="1cc93953-d56c-4131-b6eb-bc68281cfead"
CM019753.1	RepeatMasker	Unknown	15003698	15004129	2093	-	.	ID="RND-4_FAMILY-494";Tend="1739";Tstart="1291";shortTE="F";uid="6cfd67ce-2d88-4be1-b2d7-ddc92f2f771f"
CM019753.1	RepeatMasker	Unknown	29298305	29298651	694	-	.	ID="RND-6_FAMILY-11095";Tend="3586";Tstart="2908";shortTE="F";uid="cc44754e-4927-42d4-83c7-0b31f3431fb2"
CM019753.1	RepeatMasker	Unknown	21895157	21895274	670	-	.	ID="RND-1_FAMILY-143";Tend="1137";Tstart="1018";shortTE="F";uid="ab0fb83b-8228-43dc-83d3-12b244d10c23"
CM019753.1	RepeatMasker	Unknown	46284943	46285218	722	-	.	ID="RND-1_FAMILY-69";Tend="1629";Tstart="1369";shortTE="F";uid="74817a04-8f28-4986-b0f2-b0245cd709c9"
CM019753.1	RepeatMasker	Unknown	27205225	27205750	2010	-	.	ID="RND-5_FAMILY-7137";Tend="1713";Tstart="1187";shortTE="F";uid="fadd0f95-7b86-4bc2-bad2-5fd0404d2a86"
CM019753.1	RepeatMasker	Unknown	4355563	4355846	1479	-	.	ID="RND-1_FAMILY-52";Tend="1475";Tstart="1189";shortTE="F";uid="fa6b3787-557d-43a2-ae39-8055a9f91ab9"
CM019753.1	RepeatMasker	Unknown	41917137	41917908	3851	-	.	ID="RND-6_FAMILY-875";Tend="1229";Tstart="479";shortTE="F";uid="e514f058-13e1-4011-8702-0028f2e88640"
CM019753.1	RepeatMasker	Unknown	43576260	43576799	1620	-	.	ID="RND-6_FAMILY-1762";Tend="1278";Tstart="746";shortTE="F";uid="9419ab8c-7dab-4d03-90d9-6c4b56553726"
CM019753.1	RepeatMasker	Unknown	1681675	1682142	2797	-	.	ID="RND-6_FAMILY-181";Tend="1349";Tstart="863";shortTE="F";uid="af5ed5f8-90ca-450d-8cb0-5101260e9b40"
CM019753.1	RepeatMasker	DNA/hAT-Tip100	24213063	24213259	1419	-	.	ID="RND-1_FAMILY-329";Tend="1168";Tstart="970";shortTE="F";uid="3d65bde0-4648-4132-9dd0-02fec763638a"
CM019753.1	RepeatMasker	Unknown	30665004	30665130	557	-	.	ID="RND-6_FAMILY-2535";Tend="1080";Tstart="945";shortTE="F";uid="40b6beb9-569f-4a07-b010-29b6b6609389"
CM019753.1	RepeatMasker	LTR/Gypsy	16535441	16536241	1155	-	.	ID="RND-1_FAMILY-1";Tend="796";Tstart="31";shortTE="F";uid="6e7fc9f4-bbec-4c67-bc92-3e17e886af05"
CM019753.1	RepeatMasker	Unknown	1121827	1121955	556	-	.	ID="RND-1_FAMILY-696";Tend="1461";Tstart="1335";shortTE="F";uid="c10aa37e-775c-4c16-ab7b-b954bcb89dea"
CM019753.1	RepeatMasker	Unknown	36723992	36724512	4365	-	.	ID="RND-1_FAMILY-380";Tend="1475";Tstart="951";shortTE="F";uid="56d0ec0d-21d8-4783-a34f-c2708da27a37"
CM019753.1	RepeatMasker	DNA/hAT-Tip100	30341083	30342539	11260	-	.	ID="RND-6_FAMILY-5628";Tend="2173";Tstart="724";shortTE="F";uid="9ba9ad24-310e-4e03-a1fb-336deb195ada"
CM019753.1	RepeatMasker	Unknown	5332152	5332455	767	-	.	ID="RND-6_FAMILY-2298";Tend="1060";Tstart="754";shortTE="F";uid="5e2de7c6-0659-4913-a4f4-29f7b0580661"
CM019753.1	RepeatMasker	Unknown	26778037	26778379	595	-	.	ID="RND-4_FAMILY-494";Tend="2049";Tstart="1699";shortTE="F";uid="6518b2b2-6281-4c50-a7dd-961c459a927a"
CM019753.1	RepeatMasker	Unknown	26924871	26925137	1910	-	.	ID="RND-1_FAMILY-504";Tend="1172";Tstart="908";shortTE="F";uid="8bf7b829-2ae7-48ca-9556-7d27666305c1"
CM019753.1	RepeatMasker	DNA/Academ-1	45947085	45947231	604	-	.	ID="RND-1_FAMILY-391";Tend="5410";Tstart="5261";shortTE="F";uid="22e1e1a5-04a4-4630-8ee3-d0e7ad34dd5b"
CM019753.1	RepeatMasker	Unknown	45562114	45562865	2648	-	.	ID="RND-1_FAMILY-261";Tend="1582";Tstart="825";shortTE="F";uid="70d9178c-b838-46a0-adc3-36d9a69f54da"
CM019753.1	RepeatMasker	Unknown	7030725	7031419	5127	-	.	ID="RND-4_FAMILY-672";Tend="2123";Tstart="1421";shortTE="F";uid="d061ef63-3843-4133-9180-9dccea56aac6"
CM019753.1	RepeatMasker	Unknown	26634933	26635092	1054	-	.	ID="RND-1_FAMILY-192";Tend="1121";Tstart="961";shortTE="F";uid="844a0bc3-fc86-428b-802b-539036193a2e"
CM019753.1	RepeatMasker	Unknown	27565832	27566421	811	-	.	ID="RND-5_FAMILY-1529";Tend="1467";Tstart="847";shortTE="F";uid="b5ab90dd-5026-4467-b002-f84a4ae80591"
CM019753.1	RepeatMasker	Unknown	37985698	37985844	769	-	.	ID="RND-1_FAMILY-274";Tend="1075";Tstart="925";shortTE="F";uid="0ea88df3-1fdc-434d-bcd7-af6e07cadb1e"
CM019753.1	RepeatMasker	Unknown	21611884	21612256	1082	-	.	ID="RND-4_FAMILY-553";Tend="1182";Tstart="806";shortTE="F";uid="77d697b6-8443-4bb9-8981-dee41128689a"
CM019753.1	RepeatMasker	Unknown	51459258	51459636	1442	-	.	ID="RND-5_FAMILY-2948";Tend="1963";Tstart="1607";shortTE="F";uid="a1169b1a-923d-4507-9b6f-644b17907649"
CM019753.1	RepeatMasker	Unknown	35863550	35863868	2704	-	.	ID="RND-1_FAMILY-192";Tend="1291";Tstart="973";shortTE="F";uid="cebc43a8-a786-40bb-ba0d-99e6297aabfc"
CM019753.1	RepeatMasker	Unknown	13175552	13175703	641	-	.	ID="RND-5_FAMILY-3576";Tend="2075";Tstart="1926";shortTE="F";uid="769d0f7f-dd0e-49f0-9609-e322bcc4d6b3"
CM019753.1	RepeatMasker	Unknown	610585	611045	1370	-	.	ID="RND-6_FAMILY-7963";Tend="1362";Tstart="941";shortTE="F";uid="2bd68208-0f00-476c-9c37-6c3f6ac8518d"
CM019753.1	RepeatMasker	Unknown	10910506	10910933	2614	-	.	ID="RND-4_FAMILY-238";Tend="1342";Tstart="911";shortTE="F";uid="0c1c8dd9-e6c8-4824-9164-ae01dc5be57b"
CM019753.1	RepeatMasker	DNA/Kolobok-Hydra	6167648	6168410	4518	-	.	ID="RND-6_FAMILY-4766";Tend="1577";Tstart="832";shortTE="F";uid="8cda048b-af46-4d63-b32c-f35551e2cd17"
CM019753.1	RepeatMasker	LINE/L2	51731149	51731573	3198	-	.	ID="RND-1_FAMILY-353";Tend="2192";Tstart="1756";shortTE="F";uid="10fa93ca-268f-4f7f-b89a-eb3c72f03ce0"
CM019753.1	RepeatMasker	DNA	32593909	32594066	805	-	.	ID="RND-1_FAMILY-527";Tend="995";Tstart="835";shortTE="F";uid="cca80d7c-40f9-4527-b5e9-d3f4f8186eee"
CM019753.1	RepeatMasker	Unknown	36235406	36236571	3579	-	.	ID="RND-5_FAMILY-4324";Tend="1946";Tstart="856";shortTE="F";uid="600cfce1-0cd8-43db-974e-188bf70318aa"
CM019753.1	RepeatMasker	LTR/Pao	48483732	48483936	730	-	.	ID="RND-6_FAMILY-1190";Tend="2235";Tstart="2032";shortTE="F";uid="77b701c5-7701-4c8d-8df3-1801c57d501b"
CM019753.1	RepeatMasker	LTR/Gypsy	42109835	42110008	471	-	.	ID="RND-1_FAMILY-63";Tend="841";Tstart="672";shortTE="F";uid="cf85945a-8356-4c93-97f6-50a39518af32"
CM019753.1	RepeatMasker	Unknown	43444686	43444907	1625	-	.	ID="RND-5_FAMILY-6510";Tend="1170";Tstart="925";shortTE="F";uid="83853a6a-04db-4bf0-b889-6b699acc8d1c"
CM019753.1	RepeatMasker	Unknown	35008613	35008778	735	-	.	ID="RND-6_FAMILY-280";Tend="1116";Tstart="947";shortTE="F";uid="551d33b9-c2f4-41d7-b6e9-c66e39df4384"
CM019753.1	RepeatMasker	Unknown	36384334	36384581	827	-	.	ID="RND-1_FAMILY-518";Tend="1471";Tstart="1259";shortTE="F";uid="2598d28a-e9ac-4667-a2de-87ba3c4e0cea"
CM019753.1	RepeatMasker	DNA/hAT-Tip100	37558660	37558878	1735	-	.	ID="RND-1_FAMILY-134";Tend="1153";Tstart="928";shortTE="F";uid="dc7283d7-dbcb-4b87-a57f-88533a3b3893"
CM019753.1	RepeatMasker	DNA?/hAT?	26986551	26986695	554	-	.	ID="RND-6_FAMILY-1805";Tend="377";Tstart="241";shortTE="F";uid="c3be24ea-458a-4856-ae67-3049e0bb8b50"
CM019753.1	RepeatMasker	Unknown	14858771	14859067	674	-	.	ID="RND-5_FAMILY-1529";Tend="1899";Tstart="1615";shortTE="F";uid="707d8646-c97b-4537-99e5-faad8232029d"
CM019753.1	RepeatMasker	Unknown	11015539	11015833	2487	-	.	ID="RND-1_FAMILY-192";Tend="1271";Tstart="977";shortTE="F";uid="7d161c21-0a3e-449b-bbbc-b0d6bc65f5f6"
CM019753.1	RepeatMasker	Unknown	18829318	18829558	1119	-	.	ID="RND-6_FAMILY-3293";Tend="1106";Tstart="836";shortTE="F";uid="03a2ca1c-90be-480b-9020-73000b6c2069"
CM019753.1	RepeatMasker	DNA/Academ-1	42549703	42549924	400	-	.	ID="RND-1_FAMILY-642";Tend="1397";Tstart="1165";shortTE="F";uid="4e351995-d3cd-494d-9e7e-b728afe75ee9"
CM019753.1	RepeatMasker	LTR/Copia	27496495	27497463	1692	-	.	ID="RND-6_FAMILY-16649";TEgroup="ctg_2%7CRND-6_FAMILY-16649%7C1";Tend="1255";Tstart="186";shortTE="F";uid="afa45093-8073-4518-b0d8-3a66ab4ad3d4"
CM019753.1	RepeatMasker	Unknown	21348714	21348879	1380	-	.	ID="RND-1_FAMILY-151";Tend="1119";Tstart="954";shortTE="F";uid="9417867b-8fbf-4fe1-a720-d259b3b8c600"
CM019753.1	RepeatMasker	LINE/I	2244644	2246679	16745	-	.	ID="RND-6_FAMILY-383";Tend="2755";Tstart="764";shortTE="F";uid="e8f734e4-8350-4a7a-8567-613886b4a658"
CM019753.1	RepeatMasker	Unknown	53605077	53605552	460	-	.	ID="RND-6_FAMILY-1939";TEgroup="ctg_2%7CRND-6_FAMILY-1939%7C1";Tend="2079";Tstart="502";shortTE="T";uid="6e4d0b04-029e-412a-97cd-d6561ee08921"
CM019753.1	RepeatMasker	Unknown	43273382	43274697	10789	-	.	ID="RND-5_FAMILY-419";Tend="2135";Tstart="768";shortTE="F";uid="7bc39592-32c7-4626-b76c-f6ebe992fea6"
CM019753.1	RepeatMasker	Unknown	10861455	10862726	3024	-	.	ID="RND-6_FAMILY-9251";Tend="2094";Tstart="816";shortTE="F";uid="753e3846-4208-4d0e-b32d-b98607983815"
CM019753.1	RepeatMasker	Unknown	33884034	33884276	917	-	.	ID="RND-5_FAMILY-562";Tend="1324";Tstart="1072";shortTE="F";uid="b506e66c-0f55-4cc0-8b25-5ed2f9498eee"
CM019753.1	RepeatMasker	Unknown	35772291	35772471	1006	-	.	ID="RND-4_FAMILY-1108";Tend="1086";Tstart="909";shortTE="F";uid="a201024a-1e51-4186-bca8-96357401f5cd"
CM019753.1	RepeatMasker	Unknown	14174214	14174978	5562	-	.	ID="RND-1_FAMILY-399";Tend="1647";Tstart="880";shortTE="F";uid="73ec59ef-221a-43d4-b739-cbbedf8724b7"
CM019753.1	RepeatMasker	Unknown	26320346	26320634	438	-	.	ID="RND-1_FAMILY-55";Tend="1726";Tstart="1428";shortTE="F";uid="7598ea6a-d497-4b3f-a8c1-a82c07cc10dc"
CM019753.1	RepeatMasker	Unknown	3267753	3267931	833	-	.	ID="RND-6_FAMILY-1762";Tend="923";Tstart="755";shortTE="F";uid="7d3166cb-7e25-4a55-9604-f9b3db12e46d"
CM019753.1	RepeatMasker	Unknown	873391	873648	2093	-	.	ID="RND-1_FAMILY-478";Tend="1279";Tstart="1022";shortTE="F";uid="70599748-65c1-40c9-9bc7-8b947a9338e4"
CM019753.1	RepeatMasker	Unknown	50994274	50994485	1395	-	.	ID="RND-4_FAMILY-162";Tend="994";Tstart="727";shortTE="F";uid="b9fd98e4-833a-49b0-a51e-7de2e7c178c8"
CM019753.1	RepeatMasker	Unknown	39140713	39140987	1538	-	.	ID="RND-1_FAMILY-510";Tend="1392";Tstart="1096";shortTE="F";uid="da5412bd-e187-46be-b82f-6af7d7e7151c"
CM019753.1	RepeatMasker	Unknown	53873172	53873313	790	-	.	ID="RND-1_FAMILY-407";Tend="1546";Tstart="1407";shortTE="F";uid="6cb18609-7bda-4258-9b97-666e585cd0d7"
CM019753.1	RepeatMasker	Unknown	49183276	49183376	866	-	.	ID="RND-6_FAMILY-646";Tend="1074";Tstart="971";shortTE="F";uid="d269ad37-8061-42ae-a4fd-9879cb1652da"
CM019753.1	RepeatMasker	Unknown	17890609	17890916	1518	-	.	ID="RND-1_FAMILY-195";Tend="1212";Tstart="917";shortTE="F";uid="6ce0fa73-9b47-4141-b926-909d6693afc0"
CM019753.1	RepeatMasker	Unknown	36684954	36685852	5378	-	.	ID="RND-1_FAMILY-624";Tend="1933";Tstart="1024";shortTE="F";uid="db801c76-5f0c-4205-bd43-ae2a1fb3865d"
CM019753.1	RepeatMasker	Unknown	45989586	45990376	4754	-	.	ID="RND-6_FAMILY-2654";Tend="1327";Tstart="558";shortTE="F";uid="051ea1de-7edc-4c9a-a21f-2759cf593dfd"
CM019753.1	RepeatMasker	LTR/Copia	42345947	42346119	959	-	.	ID="RND-1_FAMILY-709";Tend="1720";Tstart="1551";shortTE="F";uid="5a513bcd-2eb0-4c7e-bf6e-4eff07c3e2b4"
CM019753.1	RepeatMasker	Unknown	32646378	32646693	2368	-	.	ID="RND-1_FAMILY-151";Tend="1249";Tstart="943";shortTE="F";uid="2dd781c7-8f91-4e81-93e8-cf73b04335bd"
CM019753.1	RepeatMasker	Unknown	24478161	24478554	544	-	.	ID="RND-5_FAMILY-337";TEgroup="ctg_2%7CRND-5_FAMILY-337%7C3";Tend="1202";Tstart="921";shortTE="T";uid="3a4e1aff-1969-4e04-9586-d5d32506d190"
CM019753.1	RepeatMasker	Unknown	24777605	24778627	3573	-	.	ID="RND-5_FAMILY-1652";Tend="1846";Tstart="804";shortTE="F";uid="0e7b3bce-b830-4d24-b4f8-a0d398364ec9"
CM019753.1	RepeatMasker	DNA/hAT-Tag1	5776839	5777239	3233	-	.	ID="RND-5_FAMILY-497";Tend="1345";Tstart="944";shortTE="F";uid="0498cabb-a638-4440-b93a-798ff05c0c88"
CM019753.1	RepeatMasker	Unknown	4823485	4823875	2176	-	.	ID="RND-6_FAMILY-1659";Tend="1223";Tstart="833";shortTE="F";uid="b29f8af8-bda7-4ac3-bd10-c54372575ef4"
CM019753.1	RepeatMasker	Unknown	50906805	50907162	3054	-	.	ID="RND-1_FAMILY-190";Tend="1101";Tstart="744";shortTE="F";uid="194806b0-c994-4445-9127-169a1746624b"
CM019753.1	RepeatMasker	Unknown	3621142	3621412	481	-	.	ID="RND-5_FAMILY-1931";Tend="281";Tstart="32";shortTE="F";uid="cbec0ff5-0857-4dc4-981b-aaa222f074bc"
CM019753.1	RepeatMasker	Unknown	35346915	35347084	605	-	.	ID="RND-3_FAMILY-23";Tend="2870";Tstart="2726";shortTE="F";uid="4f95a8dc-5237-4c07-8d36-0b5d61827f1e"
CM019753.1	RepeatMasker	Unknown	25183397	25183850	2111	-	.	ID="RND-1_FAMILY-137";Tend="1670";Tstart="1165";shortTE="F";uid="cd43aebb-b47b-4d48-9f79-787e1051f4ea"
CM019753.1	RepeatMasker	Unknown	41893989	41894126	487	-	.	ID="RND-6_FAMILY-4151";Tend="1384";Tstart="1260";shortTE="F";uid="857cfe11-d2cc-4699-b174-da862aef4ccc"
CM019753.1	RepeatMasker	Unknown	26027907	26028135	441	-	.	ID="RND-6_FAMILY-1762";Tend="1571";Tstart="1338";shortTE="F";uid="e98f56b3-b539-4218-9d38-d110fdf17f8a"
CM019753.1	RepeatMasker	Unknown	207485	209532	16277	-	.	ID="RND-1_FAMILY-228";Tend="2828";Tstart="824";shortTE="F";uid="28a8061c-28d5-4a14-b4a7-e75710179bf5"
CM019753.1	RepeatMasker	Unknown	53666050	53666458	3170	-	.	ID="RND-6_FAMILY-6761";Tend="1321";Tstart="913";shortTE="F";uid="ea8c4eab-b26d-4eab-a1cf-f9b3d2a7e864"
CM019753.1	RepeatMasker	Unknown	6764864	6765291	2536	-	.	ID="RND-5_FAMILY-2531";Tend="1417";Tstart="937";shortTE="F";uid="71788d89-5a90-4db1-b9c8-e35bc47bd97e"
CM019753.1	RepeatMasker	Unknown	8746812	8746919	419	-	.	ID="RND-6_FAMILY-3014";Tend="814";Tstart="713";shortTE="F";uid="cafaf3c7-6215-469f-bb50-baf79771e2f3"
CM019753.1	RepeatMasker	Unknown	45757950	45758120	1069	-	.	ID="RND-1_FAMILY-168";Tend="1031";Tstart="864";shortTE="F";uid="8ad9fb96-c07d-4bb8-97a5-5581af2b7fc9"
CM019753.1	RepeatMasker	DNA/Academ-1	20755717	20756200	2292	-	.	ID="RND-1_FAMILY-221";Tend="1210";Tstart="708";shortTE="F";uid="af259a04-eddd-4691-bc67-42cb62f158f7"
CM019753.1	RepeatMasker	Unknown	17282919	17283327	1473	-	.	ID="RND-5_FAMILY-4128";Tend="1186";Tstart="754";shortTE="F";uid="d88b25ce-9edc-4df2-8e9f-f7d127cdfee3"
CM019753.1	RepeatMasker	Unknown	9997709	9998332	1466	-	.	ID="RND-1_FAMILY-55";Tend="1575";Tstart="864";shortTE="F";uid="db8738f9-545b-409f-a8a0-6b272ccf00ef"
CM019753.1	RepeatMasker	Unknown	12795822	12796095	602	-	.	ID="RND-5_FAMILY-102";Tend="1000";Tstart="838";shortTE="F";uid="d4d1a85c-a9c1-40f4-a502-930d769ea822"
CM019753.1	RepeatMasker	Unknown	42845736	42846106	2962	-	.	ID="RND-1_FAMILY-237";Tend="1335";Tstart="966";shortTE="F";uid="b4f0ed10-4c67-4f42-9f84-f347ac3ddaf9"
CM019753.1	RepeatMasker	Unknown	15008316	15008547	476	-	.	ID="RND-6_FAMILY-3293";Tend="1008";Tstart="785";shortTE="F";uid="715c9a51-9c99-470e-8f37-10712c7007f3"
CM019753.1	RepeatMasker	LINE/I	93042	93241	978	-	.	ID="RND-6_FAMILY-58";Tend="1411";Tstart="1212";shortTE="F";uid="fbb26a1e-a85c-4348-a416-00eb0602c8d6"
CM019753.1	RepeatMasker	Unknown	53255038	53255260	1298	-	.	ID="RND-1_FAMILY-232";Tend="2159";Tstart="1939";shortTE="F";uid="206c7aae-8649-49c8-985a-c3d00d8ebf96"
CM019753.1	RepeatMasker	LINE/I	48963462	48963788	924	-	.	ID="RND-6_FAMILY-2629";Tend="1189";Tstart="869";shortTE="F";uid="012d0b10-29f9-4c99-a3e1-3f8d6766eedf"
CM019753.1	RepeatMasker	Unknown	52727391	52727578	901	-	.	ID="RND-1_FAMILY-474";Tend="1010";Tstart="833";shortTE="F";uid="ab047b27-8680-4303-8b5e-71389261cdfc"
CM019753.1	RepeatMasker	LINE/I-Jockey	8116866	8117009	536	-	.	ID="RND-5_FAMILY-1176";Tend="1289";Tstart="1154";shortTE="F";uid="c6b70e65-5256-4600-a3a0-287bd59642ba"
CM019753.1	RepeatMasker	RC/Helitron	544276	544888	4134	-	.	ID="RND-1_FAMILY-355";Tend="2944";Tstart="2329";shortTE="F";uid="7f2731b1-6e8b-40a8-9d82-74adeeb418aa"
CM019753.1	RepeatMasker	Unknown	53390504	53391446	2685	-	.	ID="RND-1_FAMILY-519";Tend="2710";Tstart="946";shortTE="F";uid="4b374904-b07d-4210-9847-d17738e6955d"
CM019753.1	RepeatMasker	Unknown	48862824	48862934	438	-	.	ID="RND-6_FAMILY-1762";Tend="940";Tstart="820";shortTE="F";uid="1200dc94-a5ce-4dfa-8e50-eec7aa06f4d2"
CM019753.1	RepeatMasker	LINE/I	7568484	7568723	1380	-	.	ID="RND-6_FAMILY-3765";Tend="1201";Tstart="963";shortTE="F";uid="b42b0d8e-0987-4ce3-888e-f1ff376afeb3"
CM019753.1	RepeatMasker	Unknown	36265565	36266017	3833	-	.	ID="RND-3_FAMILY-23";Tend="2712";Tstart="2262";shortTE="F";uid="eb533d48-d63f-4794-9dde-43f30e7fbba3"
CM019753.1	RepeatMasker	Unknown	33416693	33417241	1168	-	.	ID="RND-1_FAMILY-380";Tend="1423";Tstart="879";shortTE="F";uid="4718a51f-dd56-4fcb-8828-19e2828c1ca2"
CM019753.1	RepeatMasker	Unknown	11876755	11876894	452	-	.	ID="RND-5_FAMILY-1294";Tend="2101";Tstart="1961";shortTE="F";uid="ac533c6a-9756-40a0-98b8-7d715bb22423"
CM019753.1	RepeatMasker	Unknown	5142033	5142218	675	-	.	ID="RND-1_FAMILY-55";Tend="1013";Tstart="822";shortTE="F";uid="ec4a5877-7b4d-4746-8e47-cbe7de1e2b0b"
CM019753.1	RepeatMasker	Unknown	34557740	34557914	621	-	.	ID="RND-6_FAMILY-1581";Tend="5340";Tstart="5170";shortTE="F";uid="9e94261b-f49d-433b-8262-d64d0b2279f3"
CM019753.1	RepeatMasker	Unknown	4369164	4369565	1698	-	.	ID="RND-1_FAMILY-120";Tend="1264";Tstart="853";shortTE="F";uid="8ddb4825-526a-4b47-8715-838e16cd7c34"
CM019753.1	RepeatMasker	Unknown	20208042	20208252	1302	-	.	ID="RND-1_FAMILY-399";Tend="1662";Tstart="1459";shortTE="F";uid="6835dc9f-c427-4f52-af7f-e4777f9e5f9c"
CM019753.1	RepeatMasker	Unknown	46846650	46846964	1374	-	.	ID="RND-6_FAMILY-2547";Tend="927";Tstart="614";shortTE="F";uid="51d1d0c1-1e2a-41f7-b287-2aa36e134988"
CM019753.1	RepeatMasker	LINE/I	42265202	42265415	727	-	.	ID="RND-6_FAMILY-2658";Tend="690";Tstart="485";shortTE="F";uid="ba413595-1e41-4192-a7ac-290999c53962"
CM019753.1	RepeatMasker	LTR/Gypsy	6828601	6836216	34871	-	.	ID="RND-1_FAMILY-1";TEgroup="ctg_2%7CRND-1_FAMILY-1%7C3";Tend="4906";Tstart="601";shortTE="F";uid="7fab1c64-9e14-4213-a896-18a8200ea891"
CM019753.1	RepeatMasker	DNA/hAT-hATm	13510582	13510729	742	-	.	ID="RND-5_FAMILY-2864";Tend="857";Tstart="698";shortTE="F";uid="37046778-1224-430d-982a-7caf744a4a3c"
CM019753.1	RepeatMasker	Unknown	44154967	44155460	1280	-	.	ID="RND-5_FAMILY-499";Tend="1060";Tstart="650";shortTE="F";uid="4fe674ec-b909-46ec-a2f7-904f0e2efe3e"
CM019753.1	RepeatMasker	Unknown	50367542	50368353	13156	-	.	ID="RND-5_FAMILY-1652";Tend="1379";Tstart="584";shortTE="F";uid="c3efaee3-ca26-41e9-85bc-e7db65ac74e6"
CM019753.1	RepeatMasker	DNA/Sola-3	52747373	52747573	1257	-	.	ID="RND-1_FAMILY-714";Tend="3223";Tstart="3021";shortTE="F";uid="888b25b5-24df-4b8b-aa5a-d82cff3254bc"
CM019753.1	RepeatMasker	RC/Helitron	43667497	43669322	13425	-	.	ID="RND-5_FAMILY-2216";Tend="2688";Tstart="822";shortTE="F";uid="401ee838-8624-4767-a466-92d2d6e55472"
CM019753.1	RepeatMasker	DNA/Maverick	2982368	2982581	500	-	.	ID="POLINTON-2_PH";Tend="3758";Tstart="3545";shortTE="F";uid="584f6254-a5e7-4044-8c0b-0826c36eedb1"
CM019753.1	RepeatMasker	Unknown	33926604	33926937	443	-	.	ID="RND-1_FAMILY-476";Tend="2326";Tstart="1980";shortTE="F";uid="a47b2f5a-06a1-4909-a845-e06e8be4eb0f"
CM019753.1	RepeatMasker	DNA/hAT-Tip100	40621104	40621741	5197	-	.	ID="RND-6_FAMILY-10642";Tend="1603";Tstart="939";shortTE="F";uid="d76a7a02-5798-47a8-a9e4-5f103b4848a7"
CM019753.1	RepeatMasker	Unknown	8648470	8648994	1268	-	.	ID="RND-5_FAMILY-841";Tend="1462";Tstart="941";shortTE="F";uid="ec7d7909-b8a9-48e3-ab5b-d4ebf6b5e191"
CM019753.1	RepeatMasker	Unknown	6941969	6942259	1526	-	.	ID="RND-5_FAMILY-5768";Tend="1167";Tstart="894";shortTE="F";uid="3d4f6267-646f-4b97-8b41-6492d74db1ca"
CM019753.1	RepeatMasker	Unknown	17920953	17921256	1000	-	.	ID="RND-6_FAMILY-534";Tend="1249";Tstart="935";shortTE="F";uid="deb15f1a-32bb-41e6-b40e-0e7056edda74"
CM019753.1	RepeatMasker	Unknown	27211433	27211712	2275	-	.	ID="RND-1_FAMILY-194";Tend="1265";Tstart="829";shortTE="F";uid="2b27c0e8-6656-4643-b40f-0d18707dcc98"
CM019753.1	RepeatMasker	DNA/Sola-3	16421169	16421324	674	-	.	ID="RND-1_FAMILY-714";Tend="1621";Tstart="1466";shortTE="F";uid="f088d988-a2cd-4ad3-8d22-ab1e3b1eb646"
CM019753.1	RepeatMasker	Unknown	54367816	54368400	3337	-	.	ID="RND-1_FAMILY-399";Tend="1610";Tstart="880";shortTE="F";uid="ffbb6f3b-c4f7-4e55-bf5c-4c5ff49c2445"
CM019753.1	RepeatMasker	Unknown	48214035	48214751	4778	-	.	ID="RND-3_FAMILY-23";Tend="2856";Tstart="2252";shortTE="F";uid="d725ab15-021d-4ac9-97a8-9629229b19ff"
CM019753.1	RepeatMasker	Unknown	31807925	31808196	616	-	.	ID="RND-6_FAMILY-1659";Tend="1103";Tstart="819";shortTE="F";uid="e2b0ee94-3e43-4cea-b77a-d7ed39a0317b"
CM019753.1	RepeatMasker	Unknown	52539012	52539304	1704	-	.	ID="RND-5_FAMILY-2685";Tend="1218";Tstart="931";shortTE="F";uid="34a6cc5a-eb3a-4819-a95d-91e712b79f59"
CM019753.1	RepeatMasker	Unknown	41279988	41281325	10813	-	.	ID="RND-5_FAMILY-2233";Tend="2221";Tstart="856";shortTE="F";uid="9507ab52-6511-4fe5-9987-d7418efb7723"
CM019753.1	RepeatMasker	Unknown	40700859	40701128	1669	-	.	ID="RND-6_FAMILY-5097";Tend="1410";Tstart="1114";shortTE="F";uid="2b9c4547-80aa-4171-8b91-cb041d6d6641"
CM019753.1	RepeatMasker	DNA/hAT-hATm	22348203	22348354	493	-	.	ID="RND-6_FAMILY-3451";Tend="887";Tstart="737";shortTE="F";uid="a2837ac5-9b3b-4bc6-9131-3594547bb076"
CM019753.1	RepeatMasker	LINE/I	18768577	18768700	588	-	.	ID="RND-6_FAMILY-6915";Tend="1832";Tstart="1710";shortTE="F";uid="2229568c-335f-4559-9a1b-c789916f718e"
CM019753.1	RepeatMasker	Unknown	29326148	29326534	570	-	.	ID="RND-4_FAMILY-4706";Tend="3270";Tstart="2872";shortTE="F";uid="ebf52996-87d7-4f0e-99a6-9be50b3dfad9"
CM019753.1	RepeatMasker	Unknown	13337341	13338293	5244	-	.	ID="RND-6_FAMILY-306";Tend="2113";Tstart="1147";shortTE="F";uid="c3e4840c-4d7d-4803-8a79-3fc4e03b87d2"
CM019753.1	RepeatMasker	Unknown	27954603	27955326	715	-	.	ID="RND-6_FAMILY-13718";TEgroup="ctg_2%7CRND-6_FAMILY-13718%7C8";Tend="1933";Tstart="621";shortTE="F";uid="0103f652-a318-4e90-9274-2db9539b0613"
CM019753.1	RepeatMasker	Unknown	52418730	52419563	4616	-	.	ID="RND-1_FAMILY-83";Tend="1638";Tstart="819";shortTE="F";uid="c4da9295-dc08-4a2d-bd02-add519f86574"
CM019753.1	RepeatMasker	RC/Helitron	240170	240577	489	-	.	ID="HELITRON-2_NVI";Tend="5362";Tstart="4958";shortTE="F";uid="38043dfd-4833-4b10-a13a-1248ec3ae714"
CM019753.1	RepeatMasker	Unknown	27754348	27754629	2321	-	.	ID="RND-1_FAMILY-192";Tend="1258";Tstart="977";shortTE="F";uid="6431720c-f137-4fa8-96c6-f5323caeda32"
CM019753.1	RepeatMasker	RC/Helitron?	32608496	32608729	1381	-	.	ID="RND-4_FAMILY-301";Tend="1693";Tstart="1455";shortTE="F";uid="9bd6f9da-4490-482a-b471-f967d958358b"
CM019753.1	RepeatMasker	Unknown	30574777	30575294	1929	-	.	ID="RND-1_FAMILY-52";Tend="1412";Tstart="888";shortTE="F";uid="9ca9094b-1a3f-4a14-94af-4a992ecbae4e"
CM019753.1	RepeatMasker	DNA/Academ-1	39274180	39274339	477	-	.	ID="RND-6_FAMILY-8612";Tend="1782";Tstart="1638";shortTE="F";uid="76cda354-2294-4ca8-8833-0bf58c8ee7e9"
CM019753.1	RepeatMasker	Unknown	41528737	41528885	462	-	.	ID="RND-5_FAMILY-3253";Tend="1150";Tstart="1012";shortTE="F";uid="2ac96a0f-646e-4459-bc13-d6d8f508a00a"
CM019753.1	RepeatMasker	Unknown	15147956	15148221	1547	-	.	ID="RND-4_FAMILY-681";Tend="1204";Tstart="956";shortTE="F";uid="80c797bb-09c2-46a3-961b-01bfea18cc14"
CM019753.1	RepeatMasker	Unknown	996043	996321	2283	-	.	ID="RND-6_FAMILY-3141";Tend="1517";Tstart="1239";shortTE="F";uid="680690bd-3a9a-4b97-93c4-44350e5f7ee8"
CM019753.1	RepeatMasker	Unknown	13787965	13788496	1111	-	.	ID="RND-6_FAMILY-3535";Tend="1605";Tstart="1111";shortTE="F";uid="a69156eb-502e-41e9-a146-3ac3096bfc14"
CM019753.1	RepeatMasker	Unknown	27597812	27598608	4182	-	.	ID="RND-1_FAMILY-279";TEgroup="ctg_2%7CRND-1_FAMILY-279%7C3";Tend="1852";Tstart="916";shortTE="F";uid="f2467297-a8bc-440b-80c6-fba6e5a29fbf"
CM019753.1	RepeatMasker	Unknown	43751652	43751988	427	-	.	ID="RND-5_FAMILY-419";TEgroup="ctg_2%7CRND-5_FAMILY-419%7C4";Tend="2724";Tstart="2257";shortTE="F";uid="b8de749d-dd09-4b7a-88ee-1e832e3615cd"
CM019753.1	RepeatMasker	Unknown	44732034	44732420	2788	-	.	ID="RND-6_FAMILY-5555";Tend="1704";Tstart="1313";shortTE="F";uid="a3e6a542-b319-4a4d-8641-cdc8d189c7bf"
CM019753.1	RepeatMasker	LTR/Gypsy	31293842	31293992	446	-	.	ID="RND-5_FAMILY-1507";Tend="879";Tstart="729";shortTE="F";uid="5062bc6f-5a8c-49f7-8e81-428a8152d268"
CM019753.1	RepeatMasker	Unknown	21239316	21239971	5509	-	.	ID="RND-1_FAMILY-106";Tend="1587";Tstart="929";shortTE="F";uid="8fff6616-b5ba-4805-8c3f-cf532be0f8e1"
CM019753.1	RepeatMasker	Unknown	17730551	17730671	457	-	.	ID="RND-6_FAMILY-205";Tend="1161";Tstart="1040";shortTE="F";uid="b19b251b-aa5c-4a2f-a38f-620d514dd4df"
CM019753.1	RepeatMasker	Unknown	35332331	35332434	720	-	.	ID="RND-5_FAMILY-7137";Tend="834";Tstart="729";shortTE="F";uid="c51809b7-2190-4893-8346-8ecd5342de56"
CM019753.1	RepeatMasker	Unknown	437454	439630	6498	-	.	ID="RND-6_FAMILY-17828";Tend="3646";Tstart="813";shortTE="F";uid="f20dc746-e491-4483-8783-6b1103f82899"
CM019753.1	RepeatMasker	Unknown	24696899	24697413	2619	-	.	ID="RND-6_FAMILY-4264";Tend="1442";Tstart="763";shortTE="F";uid="9ce1e6c5-363a-4a9c-b8e7-25a9dd76f186"
CM019753.1	RepeatMasker	DNA/hAT-Tip100	53262314	53262642	1995	-	.	ID="RND-6_FAMILY-6203";Tend="1319";Tstart="1001";shortTE="F";uid="39a0b810-354f-4ad2-91eb-ef51fbcba80f"
CM019753.1	RepeatMasker	Unknown	52937032	52937329	1689	-	.	ID="RND-6_FAMILY-4264";Tend="1056";Tstart="765";shortTE="F";uid="63e0ec9d-1259-4463-8073-f337656702c0"
CM019753.1	RepeatMasker	LINE/Penelope	5121290	5122324	2323	-	.	ID="RND-5_FAMILY-1530";Tend="1477";Tstart="428";shortTE="F";uid="a7567e6b-33b9-4c25-9fb2-b09132baedd7"
CM019753.1	RepeatMasker	DNA/TcMar-Tc1	12040089	12040801	6288	-	.	ID="RND-6_FAMILY-13176";Tend="1399";Tstart="687";shortTE="F";uid="b2ce476e-6897-44d3-ba33-2d7f8b66359b"
CM019753.1	RepeatMasker	Unknown	3856878	3857085	455	-	.	ID="RND-6_FAMILY-5342";Tend="297";Tstart="144";shortTE="F";uid="853de0c6-8eba-4dc3-b549-3333007e3899"
CM019753.1	RepeatMasker	LINE/I	9077853	9077973	750	-	.	ID="RND-6_FAMILY-330";Tend="986";Tstart="866";shortTE="F";uid="40b015de-e622-4875-a0b9-1310544008bb"
CM019753.1	RepeatMasker	Unknown	40707434	40707625	848	-	.	ID="RND-6_FAMILY-2486";Tend="559";Tstart="338";shortTE="F";uid="69030f3f-816b-4496-ac4c-6e7f5a65715e"
CM019753.1	RepeatMasker	Unknown	19532352	19532777	1879	-	.	ID="RND-4_FAMILY-554";Tend="1721";Tstart="1280";shortTE="F";uid="54fd4a82-53de-477c-8d01-7129eff10e34"
CM019753.1	RepeatMasker	Unknown	53458604	53459804	5446	-	.	ID="RND-1_FAMILY-292";TEgroup="ctg_2%7CRND-1_FAMILY-292%7C2";Tend="1613";Tstart="1008";shortTE="F";uid="449adabf-52da-4f4a-9d91-09643553048d"
CM019753.1	RepeatMasker	Unknown	53163545	53163983	2364	-	.	ID="RND-5_FAMILY-2858";Tend="1265";Tstart="821";shortTE="F";uid="e266e44d-6ad6-4d52-973a-5ae740604c9c"
CM019753.1	RepeatMasker	Unknown	16949024	16950286	5150	-	.	ID="RND-5_FAMILY-1540";Tend="1289";Tstart="1";shortTE="F";uid="0eaa105c-f098-4dd6-8e6b-c6c8c3fd1080"
CM019753.1	RepeatMasker	Unknown	9156711	9156998	2199	-	.	ID="RND-1_FAMILY-299";Tend="1257";Tstart="967";shortTE="F";uid="f694c2f7-a75f-4ae6-a478-c7b5986572b1"
CM019753.1	RepeatMasker	DNA/Sola-3	42213058	42213201	425	-	.	ID="RND-1_FAMILY-570";Tend="1712";Tstart="1556";shortTE="F";uid="500b2828-54f1-49b1-9b5f-17cc683611e7"
CM019753.1	RepeatMasker	Unknown	21362250	21363034	2266	-	.	ID="RND-4_FAMILY-1393";Tend="1592";Tstart="778";shortTE="F";uid="77069e1a-f453-4421-8d77-b2bbe343198c"
CM019753.1	RepeatMasker	Unknown	12698097	12698571	3852	-	.	ID="RND-1_FAMILY-381";Tend="1350";Tstart="875";shortTE="F";uid="9bf709c3-fcdb-4fe6-a8e6-d0be6b7de8e4"
CM019753.1	RepeatMasker	Unknown	26472278	26472533	1613	-	.	ID="RND-6_FAMILY-943";Tend="1140";Tstart="913";shortTE="F";uid="0611235a-743b-492f-9e5d-2269a0767c0c"
CM019753.1	RepeatMasker	Unknown	44963751	44966072	20268	-	.	ID="RND-1_FAMILY-516";Tend="3191";Tstart="867";shortTE="F";uid="fa52b033-18f4-48a2-9fb7-3b6ea1c54a81"
CM019753.1	RepeatMasker	Unknown	49053606	49053750	810	-	.	ID="RND-1_FAMILY-696";Tend="1488";Tstart="1342";shortTE="F";uid="e23ec912-af02-4c39-bdce-ab15a83ab8cf"
CM019753.1	RepeatMasker	DNA/hAT-Ac	51091282	51091552	2419	-	.	ID="RND-1_FAMILY-104";Tend="1216";Tstart="946";shortTE="F";uid="e4875a35-889c-445e-99ac-17b1e7f023ec"
CM019753.1	RepeatMasker	Unknown	34168333	34168475	1236	-	.	ID="RND-1_FAMILY-505";Tend="1505";Tstart="1363";shortTE="F";uid="4ce58621-a345-48e8-9d67-63b071449f23"
CM019753.1	RepeatMasker	DNA/Sola-1	20086265	20086424	1071	-	.	ID="RND-1_FAMILY-578";Tend="1089";Tstart="929";shortTE="F";uid="b4f30b11-56ae-4a0d-afa3-111b8cbed7d3"
CM019753.1	RepeatMasker	Unknown	48218191	48218378	688	-	.	ID="RND-4_FAMILY-554";Tend="1284";Tstart="1109";shortTE="F";uid="27e69c29-1ebb-46df-809b-f666476b590a"
CM019753.1	RepeatMasker	Unknown	21802216	21802840	1918	-	.	ID="RND-6_FAMILY-3293";Tend="1442";Tstart="797";shortTE="F";uid="1576b9f8-ce67-4ced-b772-bd23bf29c57e"
CM019753.1	RepeatMasker	Unknown	32133184	32133716	1255	-	.	ID="RND-6_FAMILY-9042";TEgroup="ctg_2%7CRND-6_FAMILY-9042%7C5";Tend="1596";Tstart="946";shortTE="F";uid="c287994c-352c-473d-bdb7-0573ad123743"
CM019753.1	RepeatMasker	DNA/Sola-2	36995701	36995900	513	-	.	ID="RND-4_FAMILY-890";Tend="1107";Tstart="898";shortTE="F";uid="320a31ce-6f88-4467-a6d0-cd8edc5fd9ad"
CM019753.1	RepeatMasker	Unknown	21827960	21828367	1637	-	.	ID="RND-6_FAMILY-790";Tend="1129";Tstart="704";shortTE="F";uid="b1ebf023-9411-4b65-95a3-8955daf35081"
CM019753.1	RepeatMasker	Unknown	27547647	27547865	1478	-	.	ID="RND-6_FAMILY-14908";Tend="1099";Tstart="889";shortTE="F";uid="a4c9e9af-2081-4402-b79d-5d5c5dd6e7a7"
CM019753.1	RepeatMasker	Unknown	20217696	20218125	1341	-	.	ID="RND-6_FAMILY-306";TEgroup="ctg_2%7CRND-6_FAMILY-306%7C2";Tend="1466";Tstart="825";shortTE="F";uid="06c1af8f-9b46-461f-b022-8db2727e9984"
CM019753.1	RepeatMasker	LINE/I	9675474	9675798	1240	-	.	ID="RND-6_FAMILY-5925";Tend="1476";Tstart="1135";shortTE="F";uid="d3a15686-0dd5-431f-aa61-80eec72b2468"
CM019753.1	RepeatMasker	Unknown	27184731	27184832	427	-	.	ID="RND-4_FAMILY-2449";Tend="1056";Tstart="969";shortTE="F";uid="866ff4e9-3a37-451d-9949-2d8a6d5273a5"
CM019753.1	RepeatMasker	LINE/I	22853476	22853641	1354	-	.	ID="RND-6_FAMILY-2658";Tend="551";Tstart="386";shortTE="F";uid="7f5b3561-6b16-413d-9666-02489dbe9d68"
CM019753.1	RepeatMasker	DNA/Maverick	14027428	14027712	981	-	.	ID="RND-6_FAMILY-1447";Tend="1615";Tstart="1345";shortTE="F";uid="55c2da8f-8bca-4b12-9e22-fff5086ea948"
CM019753.1	RepeatMasker	Unknown	1304219	1304758	3629	-	.	ID="RND-5_FAMILY-388";Tend="1505";Tstart="603";shortTE="F";uid="006b80c4-78ac-4100-ab28-2c772a8b9924"
CM019753.1	RepeatMasker	LINE/I	13323278	13323393	774	-	.	ID="RND-5_FAMILY-1794";Tend="2171";Tstart="2055";shortTE="F";uid="fc565cd1-6683-46e5-a966-912f6387f42e"
CM019753.1	RepeatMasker	Unknown	40819270	40819456	576	-	.	ID="RND-6_FAMILY-1659";Tend="1173";Tstart="982";shortTE="F";uid="21ba8248-0262-4e40-a1df-be5a80b1646f"
CM019753.1	RepeatMasker	Unknown	34781429	34781666	1909	-	.	ID="RND-1_FAMILY-500";Tend="2045";Tstart="1804";shortTE="F";uid="9a6347c8-b545-465a-960d-46620f354ed6"
CM019753.1	RepeatMasker	LINE/R1	17016300	17016818	1956	-	.	ID="RND-1_FAMILY-222";Tend="1323";Tstart="792";shortTE="F";uid="736f0c81-db56-42a5-8c8c-c782c25b3210"
CM019753.1	RepeatMasker	Unknown	28842634	28843022	808	-	.	ID="RND-1_FAMILY-55";Tend="1593";Tstart="1128";shortTE="F";uid="03b7ae27-d75e-400c-81b7-e569090a8e16"
CM019753.1	RepeatMasker	Unknown	49454612	49454900	2163	-	.	ID="RND-1_FAMILY-241";Tend="1214";Tstart="934";shortTE="F";uid="9f5da466-e7dd-4ae8-936b-f2b05c8ce68f"
CM019753.1	RepeatMasker	Unknown	31876039	31876337	871	-	.	ID="RND-6_FAMILY-1762";Tend="1045";Tstart="749";shortTE="F";uid="94191cd9-785c-4bd2-99f8-e1fe6f34c218"
CM019753.1	RepeatMasker	Unknown	21572287	21572708	2161	-	.	ID="RND-1_FAMILY-55";Tend="1234";Tstart="816";shortTE="F";uid="28927176-254a-4e6c-8867-422ba733baf5"
CM019753.1	RepeatMasker	DNA/TcMar-Tc1	52358594	52359173	4076	-	.	ID="RND-1_FAMILY-428";Tend="1351";Tstart="763";shortTE="F";uid="a17cbb3c-ea05-49a9-aac8-85411a81637a"
CM019753.1	RepeatMasker	Unknown	41500639	41500928	1121	-	.	ID="RND-5_FAMILY-2948";Tend="1941";Tstart="1606";shortTE="F";uid="dd99e188-b08d-4091-a73f-db0da2db9b3c"
CM019753.1	RepeatMasker	Unknown	36709055	36709405	2180	-	.	ID="RND-1_FAMILY-103";Tend="1322";Tstart="942";shortTE="F";uid="42a30c78-a2f9-4b76-9c2c-792b04ab1926"
CM019753.1	RepeatMasker	Unknown	31013664	31014103	2365	-	.	ID="RND-6_FAMILY-4264";Tend="1229";Tstart="764";shortTE="F";uid="1a5a1cbe-a51c-4338-b4f3-1182107c07aa"
CM019753.1	RepeatMasker	Unknown	42645891	42646082	550	-	.	ID="RND-1_FAMILY-52";Tend="1036";Tstart="793";shortTE="F";uid="6549ef9a-85f6-4c2e-ad4c-e088c5b6192f"
CM019753.1	RepeatMasker	DNA/hAT-Tip100	28923436	28924212	5397	-	.	ID="RND-6_FAMILY-315";Tend="1680";Tstart="892";shortTE="F";uid="12fa9909-6f2b-4df6-8bdb-3b77877c4507"
CM019753.1	RepeatMasker	Unknown	50288164	50288507	3120	-	.	ID="RND-1_FAMILY-537";Tend="1253";Tstart="910";shortTE="F";uid="c58c13e8-c767-46cd-8485-8d42a18464d7"
CM019753.1	RepeatMasker	LTR/Copia	17588591	17589722	4972	-	.	ID="RND-6_FAMILY-860";Tend="2311";Tstart="1316";shortTE="F";uid="4edefed5-5257-4436-85c0-07fe98c5124c"
CM019753.1	RepeatMasker	DNA/hAT	49233542	49236967	30373	-	.	ID="RND-1_FAMILY-187";Tend="5365";Tstart="1941";shortTE="F";uid="4e702fed-59c1-4981-8ea8-0fdce93e9d80"
CM019753.1	RepeatMasker	DNA/hAT?	15094600	15094811	1730	-	.	ID="RND-1_FAMILY-465";Tend="1110";Tstart="893";shortTE="F";uid="77a651b5-79ee-4e4f-a9c6-876005ea8e38"
CM019753.1	RepeatMasker	Unknown	2744575	2744933	2571	-	.	ID="RND-1_FAMILY-568";Tend="1378";Tstart="981";shortTE="F";uid="3f78a4d4-9bd5-46a5-b4f4-1be996461134"
CM019753.1	RepeatMasker	Unknown	13056717	13056873	809	-	.	ID="RND-1_FAMILY-679";Tend="1990";Tstart="1833";shortTE="F";uid="4ac81d74-31e9-4603-9c02-b25519ecbc73"
CM019753.1	RepeatMasker	Unknown	52015156	52017273	17945	-	.	ID="RND-1_FAMILY-53";Tend="3190";Tstart="1086";shortTE="F";uid="1c75e5cd-bc30-48fa-96ba-0368fdc1ab0d"
CM019753.1	RepeatMasker	DNA/hAT-Tip100	9431847	9432655	2703	-	.	ID="RND-6_FAMILY-9953";TEgroup="ctg_2%7CRND-6_FAMILY-9953%7C1";Tend="2146";Tstart="871";shortTE="F";uid="43732c6b-2b5a-42e8-a525-afa6ec7db6ad"
CM019753.1	RepeatMasker	Unknown	28676748	28676916	778	-	.	ID="RND-6_FAMILY-405";Tend="2107";Tstart="1940";shortTE="F";uid="ab4182f3-7f7c-47a5-a488-1bdf30aae32c"
CM019753.1	RepeatMasker	DNA?/hAT?	14040921	14041303	1965	-	.	ID="RND-6_FAMILY-2615";Tend="1410";Tstart="942";shortTE="F";uid="1d617a1d-92d4-4f58-b603-aa045e7a766d"
CM019753.1	RepeatMasker	Unknown	14127507	14127608	720	-	.	ID="RND-1_FAMILY-52";Tend="1419";Tstart="1313";shortTE="F";uid="a6bea15b-579e-4e0a-af1e-fa5b88494ff9"
CM019753.1	RepeatMasker	Unknown	36762808	36763075	474	-	.	ID="RND-1_FAMILY-241";Tend="1668";Tstart="1403";shortTE="F";uid="1429fcd2-7746-4627-9ea7-4ccedd59670b"
CM019753.1	RepeatMasker	Unknown	26466080	26466324	1714	-	.	ID="RND-6_FAMILY-2127";Tend="1098";Tstart="850";shortTE="F";uid="543bf5e1-3f1c-4c39-bdb9-4481afefcee7"
CM019753.1	RepeatMasker	Unknown	41626272	41627059	746	-	.	ID="RND-1_FAMILY-52";TEgroup="ctg_2%7CRND-1_FAMILY-52%7C47";Tend="1797";Tstart="910";shortTE="F";uid="d4da7ef4-be9c-48be-98bb-44f31e4146bb"
CM019753.1	RepeatMasker	Unknown	20924668	20925732	8065	-	.	ID="RND-5_FAMILY-499";Tend="1697";Tstart="648";shortTE="F";uid="ee064970-a188-4708-8720-651b1f91a2ab"
CM019753.1	RepeatMasker	Unknown	1102642	1103094	3327	-	.	ID="RND-6_FAMILY-2656";Tend="1707";Tstart="1260";shortTE="F";uid="e9d56cdb-ff86-4680-b760-226e112b4886"
CM019753.1	RepeatMasker	Unknown	15771258	15771657	643	-	.	ID="RND-6_FAMILY-306";Tend="2113";Tstart="1647";shortTE="F";uid="7a57ba0c-ef09-4727-93a1-f5baaea2196d"
CM019753.1	RepeatMasker	Unknown	19848914	19849553	4559	-	.	ID="RND-6_FAMILY-840";Tend="1439";Tstart="760";shortTE="F";uid="0a7310c8-2321-4d6b-84aa-dbc8cc9e5f08"
CM019753.1	RepeatMasker	Unknown	5396126	5396291	745	-	.	ID="RND-5_FAMILY-1260";Tend="1256";Tstart="1089";shortTE="F";uid="9bc0ff47-2253-4265-be4f-2a41bc54bbff"
CM019753.1	RepeatMasker	Unknown	3440499	3440603	455	-	.	ID="RND-5_FAMILY-6428";Tend="1269";Tstart="1177";shortTE="F";uid="debaf864-d150-4b85-a15c-9b5d1b624ae5"
CM019753.1	RepeatMasker	Unknown	40627616	40627851	1010	-	.	ID="RND-5_FAMILY-2111";Tend="1771";Tstart="1504";shortTE="F";uid="7be726bb-c42c-474a-925a-7f57e38fcaa1"
CM019753.1	RepeatMasker	Unknown	39424362	39425054	3293	-	.	ID="RND-1_FAMILY-116";Tend="3702";Tstart="2993";shortTE="F";uid="b35f3472-f921-4c05-8694-4b54ba5fe96c"
CM019753.1	RepeatMasker	Unknown	10377039	10377164	459	-	.	ID="RND-4_FAMILY-553";Tend="778";Tstart="656";shortTE="F";uid="3e82438a-6b0c-4e33-95b8-602c03bd8668"
CM019753.1	RepeatMasker	Unknown	19493800	19494284	2759	-	.	ID="RND-1_FAMILY-275";Tend="2099";Tstart="1609";shortTE="F";uid="96f307a1-4f88-4b32-b7bb-40059b31f24f"
CM019753.1	RepeatMasker	Unknown	17907760	17907940	893	-	.	ID="RND-6_FAMILY-1027";Tend="1193";Tstart="1000";shortTE="F";uid="d1ad1cc5-d142-4f02-aab9-6b08017f7d22"
CM019753.1	RepeatMasker	Unknown	7900926	7901125	458	-	.	ID="RND-6_FAMILY-13718";Tend="995";Tstart="798";shortTE="F";uid="ee59c626-d302-413c-8419-6e2d1fe4d1c3"
CM019753.1	RepeatMasker	Unknown	11225245	11225808	1817	-	.	ID="RND-1_FAMILY-425";TEgroup="ctg_2%7CRND-1_FAMILY-425%7C1";Tend="1248";Tstart="858";shortTE="F";uid="2475d648-7bb0-4531-8acd-ca43d2afd6ff"
CM019753.1	RepeatMasker	Unknown	449736	449918	1246	-	.	ID="RND-6_FAMILY-7138";Tend="510";Tstart="326";shortTE="F";uid="21f55266-7ab5-4e0e-be49-d89df95fdcd4"
CM019753.1	RepeatMasker	Unknown	17874669	17874896	907	-	.	ID="RND-4_FAMILY-903";Tend="1248";Tstart="1020";shortTE="F";uid="8bf5c87b-cfc9-4b9f-bd4b-ebc30a175bfc"
CM019753.1	RepeatMasker	Unknown	43213114	43213281	856	-	.	ID="RND-6_FAMILY-1762";Tend="918";Tstart="753";shortTE="F";uid="56fbc135-8f22-4e1c-b433-ce6935d40d40"
CM019753.1	RepeatMasker	Unknown	5428468	5428708	421	-	.	ID="RND-5_FAMILY-3253";Tend="1114";Tstart="897";shortTE="F";uid="eabdfa1b-4bef-4d1d-afa4-2dacc9886add"
CM019753.1	RepeatMasker	Unknown	7765206	7765469	1825	-	.	ID="RND-5_FAMILY-6510";Tend="1172";Tstart="910";shortTE="F";uid="6883bde0-04c3-453d-a054-9eca6a471c94"
CM019753.1	RepeatMasker	RC/Helitron	9458375	9458550	845	-	.	ID="RND-6_FAMILY-307";Tend="1240";Tstart="1058";shortTE="F";uid="9390cb64-ddf4-4b6c-a881-6f34350b3848"
CM019753.1	RepeatMasker	RC/Helitron	25687290	25687721	3823	-	.	ID="RND-1_FAMILY-318";Tend="1360";Tstart="927";shortTE="F";uid="92a3a1f2-70fc-4bd1-9d2d-ef8326824554"
CM019753.1	RepeatMasker	Unknown	34281698	34282036	2451	-	.	ID="RND-6_FAMILY-875";Tend="1246";Tstart="905";shortTE="F";uid="50334034-3c37-4245-a33b-bb72975222ef"
CM019753.1	RepeatMasker	DNA/Academ-1	34048756	34048883	525	-	.	ID="RND-1_FAMILY-145";Tend="4246";Tstart="4111";shortTE="F";uid="e42b92a0-4d3e-41d3-bdb6-5e2bad8402f3"
CM019753.1	RepeatMasker	Unknown	52476764	52477100	702	-	.	ID="RND-5_FAMILY-1867";Tend="1732";Tstart="1403";shortTE="F";uid="0971ff2a-bb26-4e66-9fee-f0ac4f8f7934"
CM019753.1	RepeatMasker	DNA/hAT-Tip100	30138110	30138254	614	-	.	ID="RND-4_FAMILY-566";Tend="912";Tstart="760";shortTE="F";uid="de1eee03-1df7-469a-a78a-599198a1fd15"
CM019753.1	RepeatMasker	Unknown	46990352	46991173	1039	-	.	ID="RND-6_FAMILY-306";Tend="2117";Tstart="1242";shortTE="F";uid="5cf08d58-e131-4698-b56e-2c3000620222"
CM019753.1	RepeatMasker	LTR/Gypsy	45683696	45683805	641	-	.	ID="RND-5_FAMILY-396";Tend="1362";Tstart="1253";shortTE="F";uid="255a52fb-2344-4162-987b-3ab43a1eb016"
CM019753.1	RepeatMasker	Unknown	19854543	19854734	442	-	.	ID="RND-6_FAMILY-13718";Tend="992";Tstart="804";shortTE="F";uid="dba3d88c-1ede-4b05-a8c9-3be544dd0170"
CM019753.1	RepeatMasker	Unknown	49040650	49040816	461	-	.	ID="RND-6_FAMILY-966";Tend="1108";Tstart="942";shortTE="F";uid="e25e0592-a1c9-4b23-93a9-7e067de0d4bf"
CM019753.1	RepeatMasker	DNA/hAT-Tip100	20944385	20945370	3747	-	.	ID="RND-1_FAMILY-486";Tend="1995";Tstart="1060";shortTE="F";uid="d36072e9-cc60-471b-96f1-a721c7610f80"
CM019753.1	RepeatMasker	Unknown	53276503	53277123	5343	-	.	ID="RND-1_FAMILY-292";Tend="1631";Tstart="1006";shortTE="F";uid="c9dfd8ee-1619-405c-b69d-d8ec175a43dc"
CM019753.1	RepeatMasker	Unknown	11058073	11058196	428	-	.	ID="RND-1_FAMILY-55";Tend="1132";Tstart="1015";shortTE="F";uid="a567845f-190a-41c9-bdc6-8fdaa8e43820"
CM019753.1	RepeatMasker	LINE/L2	31715412	31715618	647	-	.	ID="RND-6_FAMILY-1534";Tend="2854";Tstart="2660";shortTE="F";uid="0f22493b-59a5-419a-9142-9f38fdf9de2c"
CM019753.1	RepeatMasker	Unknown	51751282	51752094	3437	-	.	ID="RND-1_FAMILY-54";Tend="1618";Tstart="961";shortTE="F";uid="bba8160b-f995-42ea-8921-948ac6686148"
CM019753.1	RepeatMasker	Unknown	12256477	12256763	460	-	.	ID="RND-5_FAMILY-1931";Tend="356";Tstart="44";shortTE="F";uid="a8e0f911-dd97-421a-9b35-9028d88dfe8a"
CM019753.1	RepeatMasker	Unknown	17401766	17402799	8287	-	.	ID="RND-5_FAMILY-26";Tend="1853";Tstart="796";shortTE="F";uid="bf9f8550-f1fc-4c37-9ace-417b3d4480bd"
CM019753.1	RepeatMasker	RC/Helitron	53531507	53532237	3464	-	.	ID="RND-6_FAMILY-2310";Tend="1521";Tstart="815";shortTE="F";uid="998c8776-66d5-46e3-abe3-443b80e7c5c0"
CM019753.1	RepeatMasker	DNA/hAT-Tip100	2716640	2716888	1749	-	.	ID="RND-6_FAMILY-315";Tend="1687";Tstart="1442";shortTE="F";uid="300ee4d9-227d-4fbe-84ae-1848b1b76796"
CM019753.1	RepeatMasker	Unknown	32933415	32933575	1019	-	.	ID="RND-4_FAMILY-1108";Tend="1083";Tstart="906";shortTE="F";uid="a0d01331-ed80-46d3-bfb5-8b0bbad56c5c"
CM019753.1	RepeatMasker	Unknown	45436315	45437882	12256	-	.	ID="RND-4_FAMILY-319";Tend="4952";Tstart="3421";shortTE="F";uid="4bf3f86d-d5cb-4ae9-8cae-956a476bc306"
CM019753.1	RepeatMasker	Unknown	8439772	8440126	1812	-	.	ID="RND-6_FAMILY-135";Tend="1204";Tstart="860";shortTE="F";uid="c888c326-bf5f-4fa0-a48c-11f71f3b2c38"
CM019753.1	RepeatMasker	Unknown	27540287	27540406	910	-	.	ID="RND-5_FAMILY-7137";Tend="852";Tstart="733";shortTE="F";uid="9f84de3f-0ce6-42f1-9270-3b0a4d48ee92"
CM019753.1	RepeatMasker	DNA/Sola-1	20076005	20076525	3329	-	.	ID="RND-1_FAMILY-578";Tend="1485";Tstart="933";shortTE="F";uid="5ed06826-d3f0-4196-be5a-c32f3b821a19"
CM019753.1	RepeatMasker	Unknown	8322090	8323240	5864	-	.	ID="RND-6_FAMILY-2517";Tend="2115";Tstart="941";shortTE="F";uid="652c5faa-071c-4947-ab85-6339b0073c39"
CM019753.1	RepeatMasker	LTR/Gypsy	3258569	3258990	3457	-	.	ID="RND-1_FAMILY-1";Tend="4904";Tstart="4484";shortTE="F";uid="a42dc6ca-7979-4c72-ac3e-bcc404553810"
CM019753.1	RepeatMasker	Unknown	28140788	28141176	3096	-	.	ID="RND-6_FAMILY-1173";Tend="1388";Tstart="1001";shortTE="F";uid="35b59c63-8536-45a9-b929-5d1110582e34"
CM019753.1	RepeatMasker	Unknown	16862122	16862519	1320	-	.	ID="RND-6_FAMILY-2656";Tend="2510";Tstart="2109";shortTE="F";uid="f0b4f9fd-8088-4445-baf9-bcf26e8fb792"
CM019753.1	RepeatMasker	Unknown	5285040	5285851	3289	-	.	ID="RND-1_FAMILY-52";Tend="1671";Tstart="873";shortTE="F";uid="ca1bf074-be17-440a-b5dd-a0985fe24122"
CM019753.1	RepeatMasker	Unknown	4819326	4820044	4290	-	.	ID="RND-6_FAMILY-588";Tend="1411";Tstart="876";shortTE="F";uid="137b0985-d581-4924-ae8b-6fc34c472c0c"
CM019753.1	RepeatMasker	Unknown	7737115	7737307	1466	-	.	ID="RND-1_FAMILY-216";Tend="1170";Tstart="977";shortTE="F";uid="2f416c6e-813e-4915-959b-1ee011bba7ce"
CM019753.1	RepeatMasker	Unknown	173239	173359	525	-	.	ID="RND-1_FAMILY-99";Tend="1283";Tstart="1156";shortTE="F";uid="5c036ef3-3fba-46df-8131-0d7a153e65ad"
CM019753.1	RepeatMasker	DNA/hAT-Ac	10263360	10263964	5221	-	.	ID="RND-1_FAMILY-424";Tend="1492";Tstart="894";shortTE="F";uid="f13a7dd3-4b88-4ba2-9616-293cafe8ddbb"
CM019753.1	RepeatMasker	Unknown	11978977	11979220	1532	-	.	ID="RND-1_FAMILY-425";Tend="1174";Tstart="867";shortTE="F";uid="834abeef-3fab-425b-85ba-6734aeeeeae4"
CM019753.1	RepeatMasker	Unknown	37291871	37292017	745	-	.	ID="RND-6_FAMILY-1659";Tend="1187";Tstart="1041";shortTE="F";uid="10b1ab19-73bf-48e5-aae4-3944d58ae25d"
CM019753.1	RepeatMasker	Unknown	20993360	20993684	882	-	.	ID="RND-1_FAMILY-487";Tend="1307";Tstart="983";shortTE="F";uid="5ad91cf4-b158-4560-b325-2e76296d0e0e"
CM019753.1	RepeatMasker	Unknown	45794045	45794454	2193	-	.	ID="RND-1_FAMILY-528";Tend="1300";Tstart="903";shortTE="F";uid="5d431087-e3f6-4dbe-96d2-4c1319d67ada"
CM019753.1	RepeatMasker	Unknown	17172740	17173138	2221	-	.	ID="RND-1_FAMILY-129";Tend="1664";Tstart="1281";shortTE="F";uid="cec4933a-439a-4ddf-9141-df08f4ac419d"
CM019753.1	RepeatMasker	LINE/I	28207893	28208135	836	-	.	ID="RND-5_FAMILY-2237";Tend="2332";Tstart="2077";shortTE="F";uid="18eb930b-f352-4962-8280-cec1aff83e18"
CM019753.1	RepeatMasker	Unknown	43799845	43801051	9972	-	.	ID="RND-6_FAMILY-2371";Tend="2160";Tstart="924";shortTE="F";uid="bf24d243-a552-4e51-8a44-010d58cdad29"
CM019753.1	RepeatMasker	Unknown	31186083	31186347	1482	-	.	ID="RND-6_FAMILY-2206";Tend="1427";Tstart="1165";shortTE="F";uid="286780e1-0899-46a0-95b1-482dc54d3658"
CM019753.1	RepeatMasker	Unknown	32307191	32307678	918	-	.	ID="RND-6_FAMILY-864";Tend="2157";Tstart="1608";shortTE="F";uid="ae8bb826-424a-4760-a282-1516d12956ed"
CM019753.1	RepeatMasker	DNA/hAT-hATm	25711620	25712058	2329	-	.	ID="RND-4_FAMILY-1617";Tend="1601";Tstart="1148";shortTE="F";uid="8273da6e-179b-4a22-9241-ed3130ddeeff"
CM019753.1	RepeatMasker	Unknown	14871752	14872827	6873	-	.	ID="RND-6_FAMILY-7961";Tend="3145";Tstart="2011";shortTE="F";uid="8b9bbe50-f77e-4c8a-9ad8-390b1b4b0c06"
CM019753.1	RepeatMasker	Unknown	458931	459435	3309	-	.	ID="RND-5_FAMILY-147";Tend="1364";Tstart="857";shortTE="F";uid="abdd8f53-fd1e-4acd-826f-7d41f147ff84"
CM019753.1	RepeatMasker	Unknown	18599226	18599364	457	-	.	ID="RND-1_FAMILY-55";Tend="1408";Tstart="1269";shortTE="F";uid="88d3b74b-198f-4c10-b367-5a8831291825"
CM019753.1	RepeatMasker	Unknown	12680848	12681260	2787	-	.	ID="RND-6_FAMILY-978";Tend="1358";Tstart="948";shortTE="F";uid="5f648e40-24e3-499d-8474-67359b46bd1f"
CM019753.1	RepeatMasker	Unknown	1417842	1418183	1403	-	.	ID="RND-5_FAMILY-5209";Tend="1744";Tstart="1407";shortTE="F";uid="053b6f16-2c0f-456f-8d3c-1c70969c45f0"
CM019753.1	RepeatMasker	Unknown	14719306	14719643	1485	-	.	ID="RND-5_FAMILY-3529";Tend="1746";Tstart="1410";shortTE="F";uid="e2106104-e6f2-4f65-a1e4-8b6680deef7b"
CM019753.1	RepeatMasker	Unknown	36665348	36666510	2124	-	.	ID="RND-6_FAMILY-1763";TEgroup="ctg_2%7CRND-6_FAMILY-1763%7C2";Tend="1283";Tstart="38";shortTE="F";uid="a718cccb-87fd-4c68-aa53-d0e23040a7f2"
CM019753.1	RepeatMasker	Unknown	41899969	41900216	1407	-	.	ID="RND-5_FAMILY-2531";Tend="1205";Tstart="937";shortTE="F";uid="b33a3d67-8d87-44bf-88ca-ef98edbfcf46"
CM019753.1	RepeatMasker	LINE/I	37851263	37851842	5022	-	.	ID="RND-6_FAMILY-2629";Tend="1439";Tstart="858";shortTE="F";uid="0f2fd07d-2310-4c10-ade7-9c660f61b691"
CM019753.1	RepeatMasker	Unknown	17764642	17764883	1222	-	.	ID="RND-6_FAMILY-1762";Tend="995";Tstart="754";shortTE="F";uid="790c75ff-c172-4f93-b9f2-ed21b62789da"
CM019753.1	RepeatMasker	Unknown	43555116	43555458	1688	-	.	ID="RND-5_FAMILY-2111";Tend="1131";Tstart="772";shortTE="F";uid="b5a36825-604a-44f9-a25c-c529d3ed6afc"
CM019753.1	RepeatMasker	Unknown	50450988	50451310	601	-	.	ID="RND-6_FAMILY-817";Tend="907";Tstart="580";shortTE="F";uid="7b8eb8ca-c0ea-4353-a8e3-1dce3a47fb82"
CM019753.1	RepeatMasker	DNA/Academ-1	50224455	50225201	5397	-	.	ID="RND-6_FAMILY-3475";Tend="1693";Tstart="886";shortTE="F";uid="f0301996-e036-4772-8bc8-bb54dd51a9d2"
CM019753.1	RepeatMasker	Unknown	41158765	41159090	1878	-	.	ID="RND-6_FAMILY-1779";Tend="1302";Tstart="960";shortTE="F";uid="6aafd563-a568-4605-bf08-c14d60f26173"
CM019753.1	RepeatMasker	Unknown	32093186	32093485	1881	-	.	ID="RND-5_FAMILY-41";Tend="1278";Tstart="978";shortTE="F";uid="91584ad0-a21c-4974-9341-1c389dd5f240"
CM019753.1	RepeatMasker	LTR/Gypsy	51879298	51880593	8533	-	.	ID="RND-6_FAMILY-39";TEgroup="ctg_2%7CRND-6_FAMILY-39%7C7";Tend="2455";Tstart="1450";shortTE="F";uid="338efc57-71bc-4027-bb78-f8591297324a"
CM019753.1	RepeatMasker	Unknown	25510373	25510696	1486	-	.	ID="RND-6_FAMILY-1659";Tend="1167";Tstart="832";shortTE="F";uid="6232902d-356b-4622-8dfb-a5ca2f0c2a99"
CM019753.1	RepeatMasker	Unknown	29042922	29043591	4778	-	.	ID="RND-1_FAMILY-69";Tend="3021";Tstart="2354";shortTE="F";uid="c4659abd-444c-4eec-b72c-f787ae6d2099"
CM019753.1	RepeatMasker	Unknown	52215679	52215846	1332	-	.	ID="RND-1_FAMILY-456";Tend="1184";Tstart="1017";shortTE="F";uid="5e9a5674-03dd-4857-81ea-0beb6054252a"
CM019753.1	RepeatMasker	DNA/MULE-NOF	51374747	51374961	491	-	.	ID="RND-6_FAMILY-6851";Tend="3472";Tstart="3255";shortTE="F";uid="11b2ed89-d9d5-4a5a-8fab-0836daf66a8b"
CM019753.1	RepeatMasker	Unknown	14141379	14141634	1203	-	.	ID="RND-4_FAMILY-505";Tend="1687";Tstart="1459";shortTE="F";uid="c6d3bf55-cc10-49a3-8bf7-ee5a0a8607f9"
CM019753.1	RepeatMasker	Unknown	27216861	27217034	949	-	.	ID="RND-5_FAMILY-1529";Tend="1866";Tstart="1699";shortTE="F";uid="ca933bd4-95f1-4ee3-9328-02d22d5f80df"
CM019753.1	RepeatMasker	DNA/hAT-Tip100	22774739	22774904	497	-	.	ID="RND-1_FAMILY-486";Tend="969";Tstart="793";shortTE="F";uid="1c2870d9-97ea-4ceb-926a-80b3425437df"
CM019753.1	RepeatMasker	Unknown	8185989	8187081	6018	-	.	ID="RND-6_FAMILY-1985";TEgroup="ctg_2%7CRND-6_FAMILY-1985%7C2";Tend="3257";Tstart="847";shortTE="F";uid="871d332f-604e-4a00-87a6-b4e72f5702b9"
CM019753.1	RepeatMasker	LINE/I	30143629	30143744	475	-	.	ID="RND-6_FAMILY-65";Tend="1050";Tstart="935";shortTE="F";uid="06a6634a-7914-42e3-b7b3-b75ae6fb0e12"
CM019753.1	RepeatMasker	Unknown	53027193	53027458	1971	-	.	ID="RND-6_FAMILY-2860";Tend="1218";Tstart="953";shortTE="F";uid="9027b8ef-3abb-4669-8258-57681bfbd578"
CM019753.1	RepeatMasker	Unknown	52400805	52401089	2366	-	.	ID="RND-1_FAMILY-299";Tend="1251";Tstart="967";shortTE="F";uid="aa7ae5c4-dff2-4c46-8e0f-9bc7cfcfe45c"
CM019753.1	RepeatMasker	Unknown	42133312	42133613	2563	-	.	ID="RND-1_FAMILY-62";Tend="1300";Tstart="999";shortTE="F";uid="b569a8fc-8af7-4646-a636-d56d6c01cab9"
CM019753.1	RepeatMasker	DNA/CMC-Chapaev-3	30915678	30916298	1267	-	.	ID="ENSPM-N1_LMI";Tend="1167";Tstart="462";shortTE="F";uid="429e8d9b-7fd0-4174-8968-8560ee770e28"
CM019753.1	RepeatMasker	Unknown	53945778	53946126	2253	-	.	ID="RND-1_FAMILY-51";Tend="1162";Tstart="802";shortTE="F";uid="ff839cf6-3690-4989-aada-aa44858496d3"
CM019753.1	RepeatMasker	Unknown	9083231	9083592	2641	-	.	ID="RND-6_FAMILY-6564";Tend="1302";Tstart="920";shortTE="F";uid="234fa341-787e-407c-ac7d-d7d93abb82c2"
CM019753.1	RepeatMasker	Unknown	31215047	31215360	1573	-	.	ID="RND-6_FAMILY-864";Tend="1982";Tstart="1668";shortTE="F";uid="a4c14995-82d0-4157-86d3-559bc0423366"
CM019753.1	RepeatMasker	LINE/L2	5998358	5998934	4703	-	.	ID="RND-6_FAMILY-14";Tend="2320";Tstart="1743";shortTE="F";uid="079da026-d700-4e54-91df-a0d534737fe4"
CM019753.1	RepeatMasker	Unknown	15742311	15743458	3220	-	.	ID="RND-5_FAMILY-26";Tend="2094";Tstart="932";shortTE="F";uid="01614ef1-23dd-496f-b0d2-75c76b5a3f5f"
CM019753.1	RepeatMasker	Unknown	9825811	9826201	2976	-	.	ID="RND-6_FAMILY-840";Tend="1910";Tstart="1516";shortTE="F";uid="497d9845-2aa5-4b5f-a831-0c6604c66077"
CM019753.1	RepeatMasker	Unknown	16448567	16448936	1879	-	.	ID="RND-1_FAMILY-120";Tend="1262";Tstart="853";shortTE="F";uid="ac46a666-4fce-4a19-b136-3faac18aa360"
CM019753.1	RepeatMasker	LINE/I	12144451	12144732	1457	-	.	ID="RND-6_FAMILY-3765";Tend="1197";Tstart="913";shortTE="F";uid="190681a3-a5da-454e-9098-67563d33dc13"
CM019753.1	RepeatMasker	Unknown	8768341	8768449	551	-	.	ID="RND-6_FAMILY-1659";Tend="1978";Tstart="1870";shortTE="F";uid="9852189b-5334-48ed-9a5b-798ac8858279"
CM019753.1	RepeatMasker	Unknown	403996	404352	1798	-	.	ID="RND-1_FAMILY-68";Tend="1478";Tstart="1118";shortTE="F";uid="5cc2c543-3b48-4803-aab1-a1e1070ad468"
CM019753.1	RepeatMasker	Unknown	11788046	11788253	561	-	.	ID="RND-6_FAMILY-1762";Tend="1042";Tstart="824";shortTE="F";uid="00d6181d-8d5b-4471-9a17-a8f79b140547"
CM019753.1	RepeatMasker	LINE/I	8403149	8403329	977	-	.	ID="RND-6_FAMILY-7";Tend="1356";Tstart="1196";shortTE="F";uid="811dc218-0294-4fc3-9bab-f4f376520b1f"
CM019753.1	RepeatMasker	Unknown	43489962	43490288	2255	-	.	ID="RND-1_FAMILY-168";Tend="1889";Tstart="1563";shortTE="F";uid="88fc437e-3697-4abe-b886-35e5c653e973"
CM019753.1	RepeatMasker	Unknown	6912425	6912607	871	-	.	ID="RND-6_FAMILY-1762";Tend="956";Tstart="753";shortTE="F";uid="4bffa39c-539b-4f22-bc1e-4b579a55c89f"
CM019753.1	RepeatMasker	Unknown	11574669	11575133	3243	-	.	ID="RND-6_FAMILY-4264";Tend="1232";Tstart="751";shortTE="F";uid="2a335c48-5102-4a4e-9093-951450277ea1"
CM019753.1	RepeatMasker	Unknown	1738781	1739770	7825	-	.	ID="RND-5_FAMILY-4128";Tend="1804";Tstart="775";shortTE="F";uid="57f4c07a-74ee-42b8-b887-32c55ae26aaa"
CM019753.1	RepeatMasker	Unknown	37209800	37210193	1007	-	.	ID="RND-6_FAMILY-2298";Tend="2106";Tstart="1710";shortTE="F";uid="457b711c-366d-4530-9f56-9e579856644a"
CM019753.1	RepeatMasker	Unknown	37210619	37211114	1980	-	.	ID="RND-6_FAMILY-135";Tend="1204";Tstart="673";shortTE="F";uid="1d2cf501-7498-48f5-9880-0d4fc6b8961d"
CM019753.1	RepeatMasker	LINE/R1	10777774	10778140	899	-	.	ID="RND-6_FAMILY-2275";Tend="2423";Tstart="2059";shortTE="F";uid="6285cf2c-c516-41b7-a69c-f798dd76ca59"
CM019753.1	RepeatMasker	Unknown	1873351	1873639	1387	-	.	ID="RND-1_FAMILY-195";Tend="1209";Tstart="892";shortTE="F";uid="2b6f4803-b5be-4422-ad90-16884c452245"
CM019753.1	RepeatMasker	Unknown	21299748	21300091	2508	-	.	ID="RND-1_FAMILY-439";Tend="1416";Tstart="1074";shortTE="F";uid="c2410df4-788a-49ea-b9f6-9a2d6fc981ed"
CM019753.1	RepeatMasker	Unknown	40093375	40093521	453	-	.	ID="RND-6_FAMILY-3871";Tend="1165";Tstart="1023";shortTE="F";uid="6947edfa-e9e7-45e3-9f09-029269044487"
CM019753.1	RepeatMasker	Unknown	38719143	38719618	669	-	.	ID="RND-6_FAMILY-1659";Tend="1506";Tstart="1006";shortTE="F";uid="7f9a43af-d4bb-4533-9d71-ce445a74b1f0"
CM019753.1	RepeatMasker	Unknown	45790285	45790589	2455	-	.	ID="RND-1_FAMILY-62";Tend="1296";Tstart="993";shortTE="F";uid="29066173-03db-44d6-aa67-660bf140560c"
CM019753.1	RepeatMasker	Unknown	13539987	13540264	1784	-	.	ID="RND-5_FAMILY-2038";Tend="1566";Tstart="1293";shortTE="F";uid="204732fe-d356-426e-be14-3f1c286345d0"
CM019753.1	RepeatMasker	Unknown	44183771	44184021	1039	-	.	ID="RND-6_FAMILY-524";Tend="1311";Tstart="1025";shortTE="F";uid="5518a8ee-889e-4154-b887-06e145bac211"
CM019753.1	RepeatMasker	DNA/Academ-1	4070516	4070721	967	-	.	ID="RND-1_FAMILY-255";Tend="1697";Tstart="1487";shortTE="F";uid="6905e03b-c5c5-4247-a116-c818b97bb131"
CM019753.1	RepeatMasker	Unknown	5806836	5806979	862	-	.	ID="RND-5_FAMILY-4299";Tend="1299";Tstart="1156";shortTE="F";uid="8341392a-be7c-4894-bfb6-1a8658ac4c8d"
CM019753.1	RepeatMasker	Unknown	14148244	14148455	1188	-	.	ID="RND-6_FAMILY-405";Tend="2089";Tstart="1864";shortTE="F";uid="f7ba2b9d-b0af-436a-ba3a-41ba9957e48c"
CM019753.1	RepeatMasker	Unknown	11077144	11077424	1220	-	.	ID="RND-1_FAMILY-352";Tend="1233";Tstart="955";shortTE="F";uid="87e31afb-7b87-4ff2-8a52-b73caf82b63e"
CM019753.1	RepeatMasker	DNA/hAT-Tip100	38774352	38774776	3360	-	.	ID="RND-1_FAMILY-354";Tend="1371";Tstart="943";shortTE="F";uid="e433d596-eca7-432c-9e3e-729b73e195fc"
CM019753.1	RepeatMasker	Unknown	36309144	36309923	3553	-	.	ID="RND-5_FAMILY-4324";Tend="1621";Tstart="856";shortTE="F";uid="035874b2-440a-4168-9bf7-0ba79f31d0be"
CM019753.1	RepeatMasker	Unknown	20929686	20930002	1812	-	.	ID="RND-1_FAMILY-190";Tend="1056";Tstart="722";shortTE="F";uid="19c5fc6f-0101-4c5e-b36e-c151469b6d3f"
CM019753.1	RepeatMasker	Unknown	52846863	52848167	7309	-	.	ID="RND-6_FAMILY-2656";Tend="2584";Tstart="802";shortTE="F";uid="6ce5541c-49f8-4fcd-b5d5-e363bb28f5a9"
CM019753.1	RepeatMasker	Unknown	5072297	5072725	1780	-	.	ID="RND-1_FAMILY-331";TEgroup="ctg_2%7CRND-1_FAMILY-331%7C2";Tend="1201";Tstart="938";shortTE="F";uid="2f8220f9-4013-4eab-8f85-5e0cb0b01e77"
CM019753.1	RepeatMasker	Unknown	14603246	14603546	1231	-	.	ID="RND-1_FAMILY-52";Tend="1639";Tstart="1323";shortTE="F";uid="d1a52deb-9f36-4527-8fbc-e31c2d0480ea"
CM019753.1	RepeatMasker	Unknown	42249820	42250882	10040	-	.	ID="RND-1_FAMILY-261";Tend="1877";Tstart="825";shortTE="F";uid="c6caa7b4-c969-4a39-8e95-708704389e1d"
CM019753.1	RepeatMasker	Unknown	30927012	30927543	1044	-	.	ID="RND-6_FAMILY-588";Tend="2491";Tstart="1398";shortTE="F";uid="85b74bb9-addb-44e5-9158-9dfddcd0202c"
CM019753.1	RepeatMasker	Unknown	1213712	1214331	2049	-	.	ID="RND-6_FAMILY-1762";Tend="1704";Tstart="1058";shortTE="F";uid="1ee5c323-6627-479e-be7a-a5c0b628ba42"
CM019753.1	RepeatMasker	Unknown	8117299	8117663	2708	-	.	ID="RND-6_FAMILY-6754";Tend="1213";Tstart="855";shortTE="F";uid="077c9d89-49d4-4924-a208-19fc5e02e808"
CM019753.1	RepeatMasker	Unknown	13610113	13610534	2817	-	.	ID="RND-6_FAMILY-978";Tend="1358";Tstart="949";shortTE="F";uid="b6e4be9f-dc29-4c31-b2e3-790d2eab8b46"
CM019753.1	RepeatMasker	LINE/I	36872611	36873096	1449	-	.	ID="RND-1_FAMILY-593";Tend="1422";Tstart="942";shortTE="F";uid="406d1ba1-1612-46ec-b285-b3707e1a62bd"
CM019753.1	RepeatMasker	Unknown	44290219	44290632	1766	-	.	ID="RND-1_FAMILY-331";TEgroup="ctg_2%7CRND-1_FAMILY-331%7C17";Tend="1194";Tstart="946";shortTE="F";uid="8bf8bce9-d8e9-4ed0-8443-5ce66b3eb93b"
CM019753.1	RepeatMasker	LINE/I	23457548	23458103	623	-	.	ID="RND-1_FAMILY-602";TEgroup="ctg_2%7CRND-1_FAMILY-602%7C1";Tend="1367";Tstart="929";shortTE="F";uid="eb3cf951-4692-440e-9f1f-e11e0e030d69"
CM019753.1	RepeatMasker	LINE/L2	39462623	39463047	1568	-	.	ID="RND-6_FAMILY-14";TEgroup="ctg_2%7CRND-6_FAMILY-14%7C2";Tend="1677";Tstart="1090";shortTE="F";uid="60723b60-329b-449e-a231-f3e5b575878d"
CM019753.1	RepeatMasker	DNA/Academ-1	13666518	13666928	1589	-	.	ID="RND-5_FAMILY-369";Tend="1357";Tstart="926";shortTE="F";uid="774da100-9467-445d-a018-23304347c0e9"
CM019753.1	RepeatMasker	DNA/Academ-1	34985171	34985732	4480	-	.	ID="RND-6_FAMILY-3475";Tend="1449";Tstart="886";shortTE="F";uid="764c36ff-06a1-45c9-b858-f6834266051c"
CM019753.1	RepeatMasker	Unknown	1913569	1913800	1438	-	.	ID="RND-6_FAMILY-3808";Tend="1401";Tstart="1169";shortTE="F";uid="f9eead40-865a-4542-abbf-7ca2e8162ada"
CM019753.1	RepeatMasker	Unknown	49586647	49587007	2246	-	.	ID="RND-1_FAMILY-118";Tend="1304";Tstart="923";shortTE="F";uid="7bbac4e2-4872-46fe-b476-f7441206ff5b"
CM019753.1	RepeatMasker	Unknown	52153186	52153392	696	-	.	ID="RND-5_FAMILY-1529";Tend="989";Tstart="773";shortTE="F";uid="3216fe87-6cd5-4dad-9236-779874057331"
CM019753.1	RepeatMasker	Unknown	7553042	7553334	2079	-	.	ID="RND-1_FAMILY-99";Tend="1550";Tstart="1260";shortTE="F";uid="f65ddbe7-b1f8-44ca-bb0c-7c153c9745bc"
CM019753.1	RepeatMasker	LINE/I	44648719	44648845	481	-	.	ID="RND-1_FAMILY-409";Tend="1602";Tstart="1480";shortTE="F";uid="ca28c749-f329-4970-bd55-0bf863a03785"
CM019753.1	RepeatMasker	Unknown	36626775	36627459	4017	-	.	ID="RND-6_FAMILY-1659";Tend="1517";Tstart="830";shortTE="F";uid="5435edd4-18ef-4f07-a43e-ee1d1788946b"
CM019753.1	RepeatMasker	Unknown	40173717	40173818	642	-	.	ID="RND-1_FAMILY-143";Tend="1137";Tstart="1043";shortTE="F";uid="abdc4b89-21dd-4f60-9d66-71bdba178a32"
CM019753.1	RepeatMasker	DNA/hAT-Tip100	17303133	17304115	7537	-	.	ID="RND-6_FAMILY-5628";Tend="1583";Tstart="590";shortTE="F";uid="81c53919-b227-4972-8675-bfe05b852a32"
CM019753.1	RepeatMasker	Unknown	42483706	42483841	812	-	.	ID="RND-5_FAMILY-7137";Tend="873";Tstart="730";shortTE="F";uid="a3d5eccd-1476-47a3-a48e-7a38c64a3936"
CM019753.1	RepeatMasker	Unknown	10087832	10088521	1336	-	.	ID="RND-6_FAMILY-864";Tend="2232";Tstart="1362";shortTE="F";uid="ea1ef550-3006-4178-9dc4-63135be5b00b"
CM019753.1	RepeatMasker	Unknown	48973590	48973908	682	-	.	ID="RND-5_FAMILY-1529";Tend="1973";Tstart="1637";shortTE="F";uid="6cb72755-6f2a-4cc3-81de-86935358a751"
CM019753.1	RepeatMasker	Unknown	17268888	17269732	3958	-	.	ID="RND-4_FAMILY-226";Tend="1693";Tstart="830";shortTE="F";uid="3282ef2a-09a9-4cee-89b6-ba5874bf9215"
CM019753.1	RepeatMasker	LINE/I	17756861	17757080	1702	-	.	ID="RND-5_FAMILY-1794";Tend="4033";Tstart="3814";shortTE="F";uid="2dacc886-7323-4e5c-adb2-5e6f9a5aaf39"
CM019753.1	RepeatMasker	Unknown	53513320	53513487	923	-	.	ID="RND-5_FAMILY-26";Tend="1124";Tstart="949";shortTE="F";uid="4aa86b70-3e50-46dd-bff9-3ddfe150a377"
CM019753.1	RepeatMasker	Unknown	5434848	5435443	3354	-	.	ID="RND-1_FAMILY-275";Tend="1838";Tstart="1242";shortTE="F";uid="0b3b2785-1c94-4b30-90dc-8893a9f30a30"
CM019753.1	RepeatMasker	LINE/R2-NeSL	9164988	9165141	494	-	.	ID="RND-5_FAMILY-1355";Tend="2339";Tstart="2193";shortTE="F";uid="2e59f1d9-e1b8-495b-9fbd-d037428a814a"
CM019753.1	RepeatMasker	Unknown	8690117	8690305	580	-	.	ID="RND-5_FAMILY-7137";Tend="1601";Tstart="1372";shortTE="F";uid="2854fea1-d377-434e-b9a8-ee625e1ac6d7"
CM019753.1	RepeatMasker	LINE/R1	35861655	35861776	655	-	.	ID="RND-1_FAMILY-222";Tend="894";Tstart="782";shortTE="F";uid="4727c0e8-7ec5-44bd-9858-03a8a4187600"
CM019753.1	RepeatMasker	LINE/I	47354048	47354245	1004	-	.	ID="RND-6_FAMILY-3765";Tend="1131";Tstart="919";shortTE="F";uid="8189b91c-7973-4305-8c4e-c1ad4a6c4e08"
CM019753.1	RepeatMasker	Unknown	35016111	35016419	1673	-	.	ID="RND-1_FAMILY-34";Tend="1142";Tstart="836";shortTE="F";uid="08acd5c3-ef8f-427b-af51-481059a1f761"
CM019753.1	RepeatMasker	Unknown	52560100	52560441	2389	-	.	ID="RND-5_FAMILY-1179";Tend="2182";Tstart="1839";shortTE="F";uid="02b50a83-4c9f-424d-8543-5fd3c3d6ceb5"
CM019753.1	RepeatMasker	Unknown	37342529	37342768	1298	-	.	ID="RND-5_FAMILY-1267";Tend="1319";Tstart="1081";shortTE="F";uid="6da8b38b-aa05-4578-9120-32e92b39d06d"
CM019753.1	RepeatMasker	Unknown	34206798	34207227	2112	-	.	ID="RND-1_FAMILY-106";Tend="1591";Tstart="1123";shortTE="F";uid="d951dfd1-9700-4960-8e37-79dd58c6827d"
CM019753.1	RepeatMasker	Unknown	44898154	44898257	521	-	.	ID="RND-5_FAMILY-7137";Tend="1584";Tstart="1300";shortTE="F";uid="2c3a61ac-07a5-426a-8bb1-413aaac973b6"
CM019753.1	RepeatMasker	Unknown	46222675	46222890	1023	-	.	ID="RND-1_FAMILY-319";Tend="2218";Tstart="2014";shortTE="F";uid="09b6c2cb-1630-4dd3-81e0-5390522bf1c4"
CM019753.1	RepeatMasker	Unknown	18908921	18909097	1093	-	.	ID="RND-4_FAMILY-1108";Tend="1085";Tstart="908";shortTE="F";uid="138c4962-73fa-4281-985c-7b46de5dd817"
CM019753.1	RepeatMasker	Unknown	31093756	31094128	2232	-	.	ID="RND-4_FAMILY-2449";Tend="1346";Tstart="969";shortTE="F";uid="4e2666ad-6003-43de-aae6-9de37b252113"
CM019753.1	RepeatMasker	Unknown	53169288	53169795	4377	-	.	ID="RND-1_FAMILY-712";Tend="1454";Tstart="944";shortTE="F";uid="b008fd08-75b8-4a8f-b565-c09dce3da03c"
CM019753.1	RepeatMasker	Unknown	6826281	6826505	449	-	.	ID="RND-5_FAMILY-7137";Tend="1676";Tstart="1450";shortTE="F";uid="d149d909-f9fc-4098-a9fc-c4bc06e0d3e1"
CM019753.1	RepeatMasker	Unknown	12660852	12661349	2638	-	.	ID="RND-6_FAMILY-8331";Tend="1185";Tstart="662";shortTE="F";uid="e0d3518f-482c-4d23-a0e1-f04846e13893"
CM019753.1	RepeatMasker	DNA/hAT-Tip100	52204709	52204893	1233	-	.	ID="RND-1_FAMILY-134";Tend="1402";Tstart="1217";shortTE="F";uid="e4166196-d125-42b0-b63e-f3bb4a2bccd4"
CM019753.1	RepeatMasker	Unknown	52780876	52781295	1698	-	.	ID="RND-1_FAMILY-331";TEgroup="ctg_2%7CRND-1_FAMILY-331%7C21";Tend="1188";Tstart="948";shortTE="F";uid="0f60208f-5c03-4e82-a57a-f922e4633bc2"
CM019753.1	RepeatMasker	DNA/Academ-1	47533725	47534016	855	-	.	ID="RND-6_FAMILY-8612";Tend="2506";Tstart="2129";shortTE="F";uid="52ed23a8-0a35-4225-9f7b-a354a871959c"
CM019753.1	RepeatMasker	Unknown	36259680	36259805	509	-	.	ID="RND-6_FAMILY-205";Tend="1055";Tstart="924";shortTE="F";uid="89465676-d2d4-47d1-9cb5-24bf861c3184"
CM019753.1	RepeatMasker	DNA/Academ-1	33537152	33537328	473	-	.	ID="RND-1_FAMILY-224";Tend="5641";Tstart="5463";shortTE="F";uid="3edd6fb5-3c07-459c-b730-cf09537fefea"
CM019753.1	RepeatMasker	Unknown	42483857	42484063	563	-	.	ID="RND-4_FAMILY-2389";Tend="1059";Tstart="845";shortTE="F";uid="4669971f-3b0d-49b0-9448-327af2d280ff"
CM019753.1	RepeatMasker	Unknown	14707243	14707594	508	-	.	ID="RND-6_FAMILY-1762";Tend="1575";Tstart="1229";shortTE="F";uid="c17fcf41-90e1-4422-aa82-bd92b6b7ebc1"
CM019753.1	RepeatMasker	Unknown	49587093	49587438	2512	-	.	ID="RND-1_FAMILY-62";Tend="1339";Tstart="1000";shortTE="F";uid="4fe20c1e-7cac-4842-8581-a1ec0277ce79"
CM019753.1	RepeatMasker	DNA/MULE-MuDR	34969019	34969232	1142	-	.	ID="RND-5_FAMILY-876";Tend="1281";Tstart="1067";shortTE="F";uid="14b4e498-e01c-4a26-a47d-3e04768a69bd"
CM019753.1	RepeatMasker	Unknown	35720989	35721297	1737	-	.	ID="RND-6_FAMILY-646";Tend="1364";Tstart="971";shortTE="F";uid="e3b36976-43f0-4f56-9b7a-40d03f0e5234"
CM019753.1	RepeatMasker	DNA/Academ-1	163056	165453	20964	-	.	ID="RND-4_FAMILY-122";Tend="3256";Tstart="850";shortTE="F";uid="d009a715-4e86-4912-9b6e-06c8f1e843e6"
CM019753.1	RepeatMasker	Unknown	46176271	46176389	514	-	.	ID="RND-6_FAMILY-864";Tend="2403";Tstart="2282";shortTE="F";uid="5c1ba79f-634d-4820-8e68-3a5e5a3eaae0"
CM019753.1	RepeatMasker	Unknown	54350074	54350529	2182	-	.	ID="RND-6_FAMILY-487";Tend="1362";Tstart="954";shortTE="F";uid="9e8dfb26-b6df-4fd5-ae44-4b90f4585c2c"
CM019753.1	RepeatMasker	DNA/MULE-MuDR	29423077	29423362	2304	-	.	ID="RND-1_FAMILY-695";Tend="1157";Tstart="874";shortTE="F";uid="12bd9e72-3aa4-41f5-8216-f37cc659c92a"
CM019753.1	RepeatMasker	Unknown	51652110	51652419	2504	-	.	ID="RND-1_FAMILY-118";Tend="1302";Tstart="993";shortTE="F";uid="5084f87b-97e9-4b62-b3d7-07e109f42d9a"
CM019753.1	RepeatMasker	Unknown	12823966	12824391	2354	-	.	ID="RND-5_FAMILY-4324";Tend="1402";Tstart="953";shortTE="F";uid="2824a4d0-1ed0-462e-8656-250ceca42f4a"
CM019753.1	RepeatMasker	Unknown	23944938	23945308	2966	-	.	ID="RND-6_FAMILY-115";Tend="1367";Tstart="987";shortTE="F";uid="3a2ae129-c81e-4052-9bb4-544012a969f5"
CM019753.1	RepeatMasker	Unknown	393633	393926	2118	-	.	ID="RND-1_FAMILY-226";Tend="1182";Tstart="892";shortTE="F";uid="75774cb4-d25b-4582-acdd-b7eeff7fabcf"
CM019753.1	RepeatMasker	Unknown	45675517	45675627	501	-	.	ID="RND-1_FAMILY-645";Tend="1065";Tstart="956";shortTE="F";uid="355f8784-2b0f-4f37-9a33-475ad35bbe12"
CM019753.1	RepeatMasker	Unknown	46180245	46180493	1613	-	.	ID="RND-5_FAMILY-133";Tend="972";Tstart="724";shortTE="F";uid="cae875f1-735a-4d0e-b4ba-38274b952863"
CM019753.1	RepeatMasker	Unknown	8408242	8408552	1798	-	.	ID="RND-1_FAMILY-66";Tend="1323";Tstart="1032";shortTE="F";uid="ca2dac60-34ff-4476-8e1f-73d7c0db9b26"
CM019753.1	RepeatMasker	Unknown	44299497	44300291	3322	-	.	ID="RND-6_FAMILY-306";Tend="2160";Tstart="1323";shortTE="F";uid="1d4a5de3-d124-4cae-9af6-b547168d156b"
CM019753.1	RepeatMasker	DNA/Sola-2	50871311	50871565	688	-	.	ID="RND-4_FAMILY-890";Tend="1570";Tstart="1319";shortTE="F";uid="f4c9e4a5-d0ea-407e-ad9d-bdb178a109ee"
CM019753.1	RepeatMasker	Unknown	20691329	20691678	589	-	.	ID="RND-4_FAMILY-553";Tend="1388";Tstart="1047";shortTE="F";uid="b1b99f16-8fab-4033-a04f-8d65481057d6"
CM019753.1	RepeatMasker	Unknown	35365981	35366353	3147	-	.	ID="RND-6_FAMILY-6564";Tend="1297";Tstart="922";shortTE="F";uid="c641db12-f901-43e0-add1-5210e87f3294"
CM019753.1	RepeatMasker	Unknown	28530237	28530411	523	-	.	ID="RND-6_FAMILY-1762";Tend="1555";Tstart="1381";shortTE="F";uid="595b7892-141c-4c58-ae29-b5b1697c4b40"
CM019753.1	RepeatMasker	DNA/hAT-Ac	53872751	53872860	632	-	.	ID="RND-1_FAMILY-424";Tend="1492";Tstart="1378";shortTE="F";uid="86bcbd1d-5572-4fa3-9c83-47ed9ae9fb32"
CM019753.1	RepeatMasker	Unknown	40424053	40424590	792	-	.	ID="RND-6_FAMILY-1762";Tend="1683";Tstart="1142";shortTE="F";uid="d37c8f02-7d97-4845-9caf-c1eadf27d0c1"
CM019753.1	RepeatMasker	Unknown	34089613	34089798	531	-	.	ID="RND-6_FAMILY-2616";Tend="2113";Tstart="1912";shortTE="F";uid="a0c5294b-e9cf-44de-a5f7-29fe853e0de3"
CM019753.1	RepeatMasker	Unknown	42294170	42294934	6144	-	.	ID="RND-6_FAMILY-864";Tend="2394";Tstart="1635";shortTE="F";uid="70d5a5e3-3d0e-4efb-8d90-e70cd1cb3f3c"
CM019753.1	RepeatMasker	Unknown	46037498	46037683	866	-	.	ID="RND-6_FAMILY-1709";Tend="742";Tstart="569";shortTE="F";uid="e34d4539-d7dc-4ba4-a41c-af9fb968313c"
CM019753.1	RepeatMasker	Unknown	6984460	6985381	1892	-	.	ID="RND-5_FAMILY-893";Tend="1809";Tstart="824";shortTE="F";uid="ac533da0-5952-4824-9788-a59ad9a13d13"
CM019753.1	RepeatMasker	LTR/Gypsy	45646819	45647088	407	-	.	ID="RND-1_FAMILY-90";Tend="1067";Tstart="798";shortTE="F";uid="1325fdf6-cc2b-4ebf-a49e-0bd7fea39254"
CM019753.1	RepeatMasker	Unknown	46799685	46800028	1602	-	.	ID="RND-6_FAMILY-135";Tend="1201";Tstart="860";shortTE="F";uid="c376d144-ea59-40d9-a5b1-398b22d6853c"
CM019753.1	RepeatMasker	DNA/Crypton-I	30455341	30455537	1390	-	.	ID="RND-1_FAMILY-520";Tend="1325";Tstart="1115";shortTE="F";uid="e9d7f322-80e4-4fd1-8db7-003f775bb4a2"
CM019753.1	RepeatMasker	LINE/RTE-BovB	7698304	7698448	464	-	.	ID="RND-6_FAMILY-3854";Tend="2833";Tstart="2688";shortTE="F";uid="d8f9585a-33e9-4b7b-84e0-d98fd867ccb1"
CM019753.1	RepeatMasker	Unknown	50833040	50833774	2478	-	.	ID="RND-6_FAMILY-306";Tend="2116";Tstart="856";shortTE="F";uid="5b62cf55-8f51-488e-898d-89c0daf7781f"
CM019753.1	RepeatMasker	Unknown	7780019	7780533	4388	-	.	ID="RND-1_FAMILY-380";Tend="1475";Tstart="958";shortTE="F";uid="ff5bb3cb-343f-41c3-8bfd-94882ec490c2"
CM019753.1	RepeatMasker	DNA/CMC-Transib	27770110	27770286	502	-	.	ID="RND-6_FAMILY-7118";Tend="1825";Tstart="1650";shortTE="F";uid="7f0350b0-1f9c-497e-a6e7-bdd8997ac968"
CM019753.1	RepeatMasker	Unknown	26759461	26759631	668	-	.	ID="RND-1_FAMILY-55";Tend="985";Tstart="800";shortTE="F";uid="736017fd-fd32-422f-a05b-03cd924f1ee7"
CM019753.1	RepeatMasker	Unknown	16411957	16412701	2285	-	.	ID="RND-1_FAMILY-52";Tend="1797";Tstart="963";shortTE="F";uid="c7816482-4036-49be-82b1-3894aa867dca"
CM019753.1	RepeatMasker	Unknown	19862290	19863157	3690	-	.	ID="RND-6_FAMILY-1659";Tend="1944";Tstart="834";shortTE="F";uid="385a7a1f-ba45-43d9-ba01-aae86ee24036"
CM019753.1	RepeatMasker	Unknown	49083648	49083863	758	-	.	ID="RND-1_FAMILY-195";Tend="1119";Tstart="893";shortTE="F";uid="e68191d7-95ed-448b-9403-7fa84cd954ac"
CM019753.1	RepeatMasker	Unknown	31593094	31593267	734	-	.	ID="RND-6_FAMILY-1581";Tend="3533";Tstart="3366";shortTE="F";uid="8508e92a-c2be-423b-97e9-05c72a37d5c9"
CM019753.1	RepeatMasker	Unknown	32598273	32598510	1719	-	.	ID="RND-5_FAMILY-3180";Tend="1082";Tstart="832";shortTE="F";uid="a8369f33-5b21-4995-a3ae-6082589c3623"
CM019753.1	RepeatMasker	Unknown	16657763	16658046	1591	-	.	ID="RND-1_FAMILY-544";Tend="1546";Tstart="1266";shortTE="F";uid="13c92b60-f570-4de2-9663-c6468c7dd074"
CM019753.1	RepeatMasker	Unknown	36507538	36507717	1334	-	.	ID="RND-6_FAMILY-7194";Tend="602";Tstart="422";shortTE="F";uid="f922a248-68cd-4c81-b788-5530a2546b25"
CM019753.1	RepeatMasker	RC/Helitron?	46657002	46657184	548	-	.	ID="RND-5_FAMILY-2492";Tend="1888";Tstart="1674";shortTE="F";uid="1d2900e8-c3b0-4476-ac37-1b86bdc8bdf0"
CM019753.1	RepeatMasker	Unknown	38770366	38771515	10223	-	.	ID="RND-4_FAMILY-2389";Tend="2139";Tstart="989";shortTE="F";uid="034df6a2-2ad8-43b2-acd0-8ae7b24215c7"
CM019753.1	RepeatMasker	Unknown	28574428	28574777	1910	-	.	ID="RND-5_FAMILY-41";Tend="1280";Tstart="978";shortTE="F";uid="14cdf2f9-4b22-486d-985e-2263d8e69fc9"
CM019753.1	RepeatMasker	DNA?/hAT?	16108942	16109129	464	-	.	ID="RND-6_FAMILY-1805";Tend="2822";Tstart="2630";shortTE="F";uid="04fc8f11-2433-4c44-8ec6-a26563a68d2a"
CM019753.1	RepeatMasker	DNA/Academ-1	35556374	35556528	440	-	.	ID="RND-1_FAMILY-481";Tend="5583";Tstart="5437";shortTE="F";uid="4f2e60cf-76ee-4192-ad9e-ccb17ca4cd07"
CM019753.1	RepeatMasker	Unknown	16595700	16596197	2440	-	.	ID="RND-5_FAMILY-2309";Tend="2245";Tstart="1845";shortTE="F";uid="b7f13fe8-54e7-4f64-8a6b-a76a4a1eb99d"
CM019753.1	RepeatMasker	DNA/hAT-Ac	29284591	29286229	11480	-	.	ID="RND-5_FAMILY-5519";Tend="3083";Tstart="1423";shortTE="F";uid="10821953-2155-4118-9cf7-fa95c34063b0"
CM019753.1	RepeatMasker	Unknown	48459940	48460456	4426	-	.	ID="RND-1_FAMILY-257";Tend="1495";Tstart="980";shortTE="F";uid="a0753b61-d8eb-4f4c-8faa-ce846ca46f2f"
CM019753.1	RepeatMasker	Unknown	26539175	26540467	6672	-	.	ID="RND-6_FAMILY-306";Tend="2103";Tstart="789";shortTE="F";uid="03df63f7-8eba-4d09-85bd-b4b336b9b4e4"
CM019753.1	RepeatMasker	Unknown	28154681	28155494	2571	-	.	ID="RND-1_FAMILY-52";Tend="1822";Tstart="882";shortTE="F";uid="8b3e69b8-19fa-48ab-b011-2e12148e347c"
CM019753.1	RepeatMasker	Unknown	42919020	42919514	2271	-	.	ID="RND-1_FAMILY-52";Tend="1379";Tstart="883";shortTE="F";uid="372dea0d-e443-4a73-bbb3-9e9e7e0f191c"
CM019753.1	RepeatMasker	Unknown	20142292	20142512	1432	-	.	ID="RND-1_FAMILY-304";Tend="1186";Tstart="941";shortTE="F";uid="ddc4da41-fe6c-4f37-bce2-a716bb8fe9ff"
CM019753.1	RepeatMasker	Unknown	20275843	20276807	4252	-	.	ID="RND-6_FAMILY-4284";Tend="1501";Tstart="754";shortTE="F";uid="ea3b7cf5-f57c-427b-8d0d-172908147495"
CM019753.1	RepeatMasker	Unknown	32940779	32941185	2002	-	.	ID="RND-5_FAMILY-1267";Tend="1279";Tstart="867";shortTE="F";uid="a15a457b-eefb-453d-bc8d-2cfbb3145aaf"
CM019753.1	RepeatMasker	Unknown	3430892	3431036	1179	-	.	ID="RND-5_FAMILY-1387";Tend="829";Tstart="684";shortTE="F";uid="69b1b19e-21d8-41b0-b0fd-7bf2ffd139c5"
CM019753.1	RepeatMasker	Unknown	27375208	27375528	1414	-	.	ID="RND-5_FAMILY-3894";Tend="1108";Tstart="784";shortTE="F";uid="b861004e-b4b8-43b8-ab90-8b47bf4dd688"
CM019753.1	RepeatMasker	Unknown	38449793	38450033	1613	-	.	ID="RND-1_FAMILY-504";Tend="1172";Tstart="912";shortTE="F";uid="7ece59bf-7a35-4c4a-b719-89ad18feb63f"
CM019753.1	RepeatMasker	Unknown	246391	246580	946	-	.	ID="RND-6_FAMILY-180";Tend="1253";Tstart="1064";shortTE="F";uid="6c75fc55-7f14-4a0d-8185-1c00793e0b95"
CM019753.1	RepeatMasker	Unknown	3515983	3516800	1362	-	.	ID="RND-6_FAMILY-1581";Tend="6011";Tstart="5149";shortTE="F";uid="99f113f7-246d-461d-8b56-548695811b73"
CM019753.1	RepeatMasker	Unknown	20356554	20356891	401	-	.	ID="RND-6_FAMILY-4264";Tend="1104";Tstart="766";shortTE="F";uid="c8c198d4-51d7-4508-9f4c-b03d9f4e35a6"
CM019753.1	RepeatMasker	DNA/hAT-Tip100	38600125	38600515	726	-	.	ID="RND-1_FAMILY-39";Tend="1728";Tstart="1309";shortTE="F";uid="192a9bc1-9489-415f-be1d-8d141e9ba1a0"
CM019753.1	RepeatMasker	Unknown	5760641	5761119	2375	-	.	ID="RND-6_FAMILY-1762";Tend="1801";Tstart="1327";shortTE="F";uid="e0e17c30-3360-4e9f-8f1c-6699a551dfda"
CM019753.1	RepeatMasker	Unknown	27275369	27275710	650	-	.	ID="RND-3_FAMILY-23";Tend="1281";Tstart="916";shortTE="F";uid="3f78e359-a30f-472c-b3e5-6adb99c266ca"
CM019753.1	RepeatMasker	Unknown	29203053	29204262	4329	-	.	ID="RND-6_FAMILY-306";Tend="2115";Tstart="595";shortTE="F";uid="3587880d-452d-4b68-9234-3957fca56a66"
CM019753.1	RepeatMasker	Unknown	25230850	25231279	837	-	.	ID="RND-5_FAMILY-7137";Tend="1171";Tstart="730";shortTE="F";uid="c67e6793-4afa-4f33-aa4e-8f1f78e04dfe"
CM019753.1	RepeatMasker	Unknown	8267144	8267456	462	-	.	ID="RND-1_FAMILY-671";Tend="1141";Tstart="799";shortTE="F";uid="6971c2c4-b868-4cd2-8e39-ed9a8f3193e1"
CM019753.1	RepeatMasker	DNA/Academ-1	6334930	6335229	567	-	.	ID="RND-1_FAMILY-65";Tend="4738";Tstart="4412";shortTE="F";uid="58026875-622f-4da8-8162-86e2c5ef1060"
CM019753.1	RepeatMasker	Unknown	52377992	52378139	1098	-	.	ID="RND-6_FAMILY-2535";Tend="1090";Tstart="943";shortTE="F";uid="7f1a5839-7c2f-400b-9a2a-f7850c24187f"
CM019753.1	RepeatMasker	Unknown	30403794	30403920	713	-	.	ID="RND-5_FAMILY-1529";Tend="992";Tstart="851";shortTE="F";uid="b33cf320-2be8-4bbb-9e70-7192a9eb2a86"
CM019753.1	RepeatMasker	Unknown	41089765	41089997	821	-	.	ID="RND-6_FAMILY-3503";Tend="1799";Tstart="1566";shortTE="F";uid="475e4c51-a694-49a6-a62d-5aac1d0535fb"
CM019753.1	RepeatMasker	DNA/hAT-Tip100	30985784	30985911	610	-	.	ID="RND-4_FAMILY-566";Tend="1720";Tstart="1591";shortTE="F";uid="bcf4b89a-7422-4fab-ac48-b10ba386cbd1"
CM019753.1	RepeatMasker	Unknown	51259702	51259945	1103	-	.	ID="RND-5_FAMILY-84";Tend="1114";Tstart="900";shortTE="F";uid="0cf101c7-cd9c-4646-9980-81a971e06376"
CM019753.1	RepeatMasker	Unknown	33082888	33083011	620	-	.	ID="RND-1_FAMILY-580";Tend="1082";Tstart="954";shortTE="F";uid="8efec06a-b387-4c23-a01f-5027a4ca00d6"
CM019753.1	RepeatMasker	Unknown	50263926	50264243	1543	-	.	ID="RND-1_FAMILY-66";Tend="1327";Tstart="728";shortTE="F";uid="2f4e72eb-5fae-4575-b57b-ce95e91883ca"
CM019753.1	RepeatMasker	Unknown	52767590	52769828	10951	-	.	ID="RND-1_FAMILY-420";Tend="2714";Tstart="552";shortTE="F";uid="de2fb13b-20b8-427b-83ab-f6de87307c9c"
CM019753.1	RepeatMasker	Unknown	5216870	5217809	4482	-	.	ID="RND-4_FAMILY-494";Tend="2152";Tstart="1213";shortTE="F";uid="fcdab816-80cb-4d8d-a916-eae6495f7b81"
CM019753.1	RepeatMasker	Unknown	20176181	20176531	2577	-	.	ID="RND-6_FAMILY-1313";Tend="1153";Tstart="803";shortTE="F";uid="4606154e-2dcf-4175-a36b-2d14c513aa40"
CM019753.1	RepeatMasker	Unknown	41999240	42002077	24065	-	.	ID="RND-1_FAMILY-94";Tend="3306";Tstart="423";shortTE="F";uid="b97c09df-05cd-4c39-bf0b-4a3ffa29fa51"
CM019753.1	RepeatMasker	Unknown	13308927	13309292	714	-	.	ID="RND-6_FAMILY-1762";Tend="1239";Tstart="750";shortTE="F";uid="d11b6c5c-04a7-4a92-9bc8-0b2ba9597a57"
CM019753.1	RepeatMasker	Unknown	52190510	52191560	4941	-	.	ID="RND-6_FAMILY-2127";Tend="2949";Tstart="1417";shortTE="F";uid="4f774207-02e2-417b-a379-fa814702f491"
CM019753.1	RepeatMasker	LINE/I	41129614	41129746	863	-	.	ID="RND-6_FAMILY-7";Tend="1355";Tstart="1226";shortTE="F";uid="91a7e6d4-3b18-4a8e-bfa2-d1b687c1dfe1"
CM019753.1	RepeatMasker	Unknown	37976660	37977250	14861	-	.	ID="RND-5_FAMILY-1179";Tend="2448";Tstart="1734";shortTE="F";uid="f237026e-25fa-457b-8fe9-79b5a29c581c"
CM019753.1	RepeatMasker	Unknown	20997645	20997852	1338	-	.	ID="RND-1_FAMILY-237";Tend="1337";Tstart="1104";shortTE="F";uid="0ee37264-1971-431c-9a88-7678a015a8b4"
CM019753.1	RepeatMasker	Unknown	41484887	41485091	958	-	.	ID="RND-3_FAMILY-23";Tend="2882";Tstart="2668";shortTE="F";uid="c9e377e4-645b-493a-ac9a-ad7538674b44"
CM019753.1	RepeatMasker	LTR/Copia	366298	366485	437	-	.	ID="RND-6_FAMILY-6825";Tend="1926";Tstart="1739";shortTE="F";uid="9b0a3f34-726f-4fb8-b75a-081b97b56eaf"
CM019753.1	RepeatMasker	Unknown	11952734	11953181	2450	-	.	ID="RND-6_FAMILY-4264";Tend="1214";Tstart="766";shortTE="F";uid="18b4285c-aaa3-48d4-acf7-d7b272f6c90f"
CM019753.1	RepeatMasker	Unknown	13812803	13813192	1139	-	.	ID="RND-1_FAMILY-52";Tend="1807";Tstart="1373";shortTE="F";uid="fac82d63-a91d-4323-bdee-5a834981923b"
CM019753.1	RepeatMasker	Unknown	27569858	27570405	2650	-	.	ID="RND-5_FAMILY-26";Tend="1265";Tstart="795";shortTE="F";uid="c36f4cd7-670c-4b33-aa4f-d5a8e40d2bbf"
CM019753.1	RepeatMasker	Unknown	40522457	40523410	7189	-	.	ID="RND-6_FAMILY-2371";Tend="1701";Tstart="725";shortTE="F";uid="6de66c84-1520-410c-85b9-0b194ccb0957"
CM019753.1	RepeatMasker	DNA	14766813	14767177	436	-	.	ID="RND-6_FAMILY-6544";Tend="1076";Tstart="744";shortTE="F";uid="a7e24948-4b4b-4d46-b8a3-3af4e03f7b8d"
CM019753.1	RepeatMasker	Unknown	38694954	38695901	5692	-	.	ID="RND-1_FAMILY-261";Tend="1783";Tstart="828";shortTE="F";uid="5e437066-1712-4a1d-8491-f87f7550f8be"
CM019753.1	RepeatMasker	RC/Helitron	19647404	19647734	1286	-	.	ID="RND-1_FAMILY-172";Tend="3604";Tstart="3292";shortTE="F";uid="92112667-e24a-4d30-88f5-439319ccb524"
CM019753.1	RepeatMasker	Unknown	51089536	51089847	2541	-	.	ID="RND-1_FAMILY-323";Tend="2225";Tstart="1918";shortTE="F";uid="eceee75e-41d5-435a-8896-57ca3b05a085"
CM019753.1	RepeatMasker	Unknown	15707672	15707888	525	-	.	ID="RND-5_FAMILY-7137";Tend="1629";Tstart="1383";shortTE="F";uid="8876c07f-5975-4433-8c33-44a6a88ed2c8"
CM019753.1	RepeatMasker	Unknown	52869657	52869794	1196	-	.	ID="RND-1_FAMILY-129";Tend="1836";Tstart="1699";shortTE="F";uid="80d4c27a-8c9b-4449-afe3-6900d095e92e"
CM019753.1	RepeatMasker	Unknown	10288669	10289233	1354	-	.	ID="RND-5_FAMILY-1529";Tend="1813";Tstart="1175";shortTE="F";uid="235dd35d-06de-4b89-8c80-8c3e6624d920"
CM019753.1	RepeatMasker	DNA/hAT-Ac	52211038	52211873	5848	-	.	ID="RND-1_FAMILY-303";Tend="1699";Tstart="869";shortTE="F";uid="9e902c6b-1904-49b7-8291-feedfb202d71"
CM019753.1	RepeatMasker	Unknown	44584884	44585337	3811	-	.	ID="RND-1_FAMILY-190";Tend="1184";Tstart="731";shortTE="F";uid="e2c5ae49-5b42-476b-8b0f-db51feb3c373"
CM019753.1	RepeatMasker	Unknown	53459806	53460792	6026	-	.	ID="RND-6_FAMILY-10795";Tend="1732";Tstart="646";shortTE="F";uid="2442ef3a-30d9-41be-89ef-fe57ae9cc4cc"
CM019753.1	RepeatMasker	LINE/I	6803019	6803133	406	-	.	ID="RND-6_FAMILY-65";Tend="2628";Tstart="2512";shortTE="F";uid="7a642c4f-8945-461a-8f31-dd7bbee63a47"
CM019753.1	RepeatMasker	Unknown	25938102	25938435	916	-	.	ID="RND-4_FAMILY-1833";Tend="1532";Tstart="1230";shortTE="F";uid="4f46f2a4-fd87-4e5f-b98e-d09aef2f4ba5"
CM019753.1	RepeatMasker	Unknown	28660624	28660781	931	-	.	ID="RND-4_FAMILY-1108";Tend="1084";Tstart="914";shortTE="F";uid="6143eae0-23d0-406d-86d3-7f5f1406ff71"
CM019753.1	RepeatMasker	Unknown	28204620	28205260	698	-	.	ID="RND-6_FAMILY-1762";Tend="1476";Tstart="854";shortTE="F";uid="c5657916-7dc1-4d08-b979-591f5c819d85"
CM019753.1	RepeatMasker	Unknown	30728834	30729205	3263	-	.	ID="RND-5_FAMILY-160";Tend="1355";Tstart="984";shortTE="F";uid="9e4775f1-10c4-4af0-97ed-1e3f7cf205cd"
CM019753.1	RepeatMasker	Unknown	41180128	41180653	1908	-	.	ID="RND-5_FAMILY-212";Tend="1792";Tstart="1197";shortTE="F";uid="fe846b7f-8aec-4110-9d9e-871dfc6b76f2"
CM019753.1	RepeatMasker	Unknown	43100416	43100593	1058	-	.	ID="RND-4_FAMILY-1108";Tend="1085";Tstart="908";shortTE="F";uid="e184a6ca-6e9a-4767-8440-9ad285a5fd3c"
CM019753.1	RepeatMasker	Unknown	34276654	34276947	601	-	.	ID="RND-6_FAMILY-4809";TEgroup="ctg_2%7CRND-6_FAMILY-4809%7C1";Tend="1595";Tstart="55";shortTE="F";uid="d99d0f7f-47e1-40a0-88b3-5b5a5d31c2a7"
CM019753.1	RepeatMasker	DNA/hAT-hATm	52366142	52367641	5798	-	.	ID="RND-4_FAMILY-1617";Tend="1699";Tstart="175";shortTE="F";uid="9e31e7f2-b0e6-4bfe-80d7-a338f3325838"
CM019753.1	RepeatMasker	LTR/Gypsy	49222736	49222899	1384	-	.	ID="RND-6_FAMILY-4390";Tend="1837";Tstart="1674";shortTE="F";uid="268a1cbf-81fb-4c3b-a609-0772dfa3238f"
CM019753.1	RepeatMasker	Unknown	24754335	24755109	4598	-	.	ID="RND-6_FAMILY-2616";Tend="1593";Tstart="817";shortTE="F";uid="85ce22bc-1788-48ed-bf36-9c7aeb2b05ee"
CM019753.1	RepeatMasker	Unknown	14028758	14029030	506	-	.	ID="RND-5_FAMILY-7137";Tend="1571";Tstart="1308";shortTE="F";uid="7e10f93a-4afd-4275-9afd-a6e4b96ee782"
CM019753.1	RepeatMasker	LINE/Proto1	24312009	24312278	495	-	.	ID="RND-5_FAMILY-2745";Tend="525";Tstart="235";shortTE="F";uid="ee7a2d10-5992-48db-9fda-7cf7f5f8b17f"
CM019753.1	RepeatMasker	Unknown	35786690	35787577	1782	-	.	ID="RND-5_FAMILY-5435";TEgroup="ctg_2%7CRND-5_FAMILY-5435%7C2";Tend="1630";Tstart="890";shortTE="F";uid="95bfd69d-4815-4e7c-9376-3e584321f635"
CM019753.1	RepeatMasker	DNA/MULE-NOF	53731818	53733189	11899	-	.	ID="RND-1_FAMILY-12";Tend="2942";Tstart="1567";shortTE="F";uid="ddb5b586-e85c-41b8-8f6a-8482920ccfc5"
CM019753.1	RepeatMasker	Unknown	31474966	31475091	448	-	.	ID="RND-5_FAMILY-3180";Tend="2147";Tstart="2011";shortTE="F";uid="468cc1d6-96e1-4c65-9f16-91e0a7c640fe"
CM019753.1	RepeatMasker	DNA/P	50136550	50136747	526	-	.	ID="RND-5_FAMILY-3995";Tend="3011";Tstart="2825";shortTE="F";uid="6a8c43f1-ae57-465b-a523-86f85d9ccdc6"
CM019753.1	RepeatMasker	Unknown	37770589	37771104	3420	-	.	ID="RND-1_FAMILY-426";Tend="1382";Tstart="867";shortTE="F";uid="9660cf63-2cc7-4ca3-a597-d486b2deb55c"
CM019753.1	RepeatMasker	DNA/Academ-1	43906266	43906550	1270	-	.	ID="RND-1_FAMILY-221";Tend="1176";Tstart="899";shortTE="F";uid="77e5f8f8-cede-4d0a-945a-59d0897f9cbf"
CM019753.1	RepeatMasker	Unknown	39517993	39519021	8415	-	.	ID="RND-5_FAMILY-1564";Tend="1923";Tstart="851";shortTE="F";uid="2356a449-c1f6-47d8-944f-af4854cc27e2"
CM019753.1	RepeatMasker	Unknown	12530032	12530178	428	-	.	ID="RND-5_FAMILY-1387";Tend="841";Tstart="692";shortTE="F";uid="a3f5a865-9091-40d3-a075-8b6ec2af00bc"
CM019753.1	RepeatMasker	LTR/Pao	42666767	42666926	419	-	.	ID="RND-6_FAMILY-1190";Tend="1915";Tstart="1765";shortTE="F";uid="11d99308-0a74-48c0-b264-88db7260f63f"
CM019753.1	RepeatMasker	Unknown	25457674	25458239	1595	-	.	ID="RND-4_FAMILY-494";Tend="1510";Tstart="870";shortTE="F";uid="ec38d70a-f6c6-4300-8ca9-94ed49493a66"
CM019753.1	RepeatMasker	Unknown	39858811	39859358	3791	-	.	ID="RND-6_FAMILY-3992";Tend="1368";Tstart="806";shortTE="F";uid="def8c032-0b75-4f2d-8ff9-08254b26146e"
CM019753.1	RepeatMasker	LINE/L2	47743772	47744269	4111	-	.	ID="RND-6_FAMILY-14";Tend="2326";Tstart="1829";shortTE="F";uid="020c6bf4-566d-4408-b0bd-6b37757fafb0"
CM019753.1	RepeatMasker	Unknown	51796972	51797494	1958	-	.	ID="RND-6_FAMILY-6664";TEgroup="ctg_2%7CRND-6_FAMILY-6664%7C1";Tend="1544";Tstart="808";shortTE="F";uid="cdfcd26c-6c3a-4956-ae8e-7edcdae4d5e3"
CM019753.1	RepeatMasker	Unknown	43962903	43964187	10701	-	.	ID="RND-5_FAMILY-26";Tend="2091";Tstart="766";shortTE="F";uid="867746ae-eaa1-430e-b112-0b1b9d3ac1ae"
CM019753.1	RepeatMasker	Unknown	37196023	37196315	1705	-	.	ID="RND-1_FAMILY-66";Tend="1323";Tstart="1032";shortTE="F";uid="42452229-037b-4fd8-9676-5491a0f492d2"
CM019753.1	RepeatMasker	DNA/Academ-1	273414	273629	1182	-	.	ID="RND-1_FAMILY-224";Tend="5665";Tstart="5464";shortTE="F";uid="def2e029-069c-4513-aec8-1d92842180d6"
CM019753.1	RepeatMasker	Unknown	20506215	20506826	1107	-	.	ID="RND-4_FAMILY-553";Tend="1231";Tstart="631";shortTE="F";uid="8306e6f5-54d5-4fe8-b723-a0aba50e748f"
CM019753.1	RepeatMasker	Unknown	40067788	40068173	429	-	.	ID="RND-6_FAMILY-978";Tend="1321";Tstart="953";shortTE="F";uid="36f252b3-9c8f-4258-996c-4170faaa44db"
CM019753.1	RepeatMasker	Unknown	51072154	51072577	2307	-	.	ID="RND-6_FAMILY-4264";Tend="1229";Tstart="763";shortTE="F";uid="04fa85a1-f097-4750-8ec9-9e0feb440370"
CM019753.1	RepeatMasker	DNA/Maverick	19362813	19363002	1433	-	.	ID="RND-6_FAMILY-485";Tend="191";Tstart="2";shortTE="F";uid="9f6beefe-6d84-424d-912c-d47de3f24f4e"
CM019753.1	RepeatMasker	DNA/Academ-1	49267544	49267765	1245	-	.	ID="RND-1_FAMILY-224";Tend="5622";Tstart="5406";shortTE="F";uid="551ca64e-df48-4557-ac9d-c3e4246b5ebb"
CM019753.1	RepeatMasker	LTR/Gypsy	52058854	52059226	444	-	.	ID="RND-1_FAMILY-1";Tend="3175";Tstart="2834";shortTE="F";uid="ab4a2a36-1812-42d2-a670-d15be1ae5a40"
CM019753.1	RepeatMasker	DNA/Academ-1	38574986	38575429	925	-	.	ID="RND-6_FAMILY-2667";Tend="2439";Tstart="1946";shortTE="F";uid="0cd1f84a-7bc5-4931-a9b0-12ba32db282c"
CM019753.1	RepeatMasker	Unknown	35664324	35664572	769	-	.	ID="RND-6_FAMILY-1762";Tend="1579";Tstart="1330";shortTE="F";uid="0f39ddf6-0aef-4bcf-9636-3814f75fe5b3"
CM019753.1	RepeatMasker	Unknown	27980527	27980725	581	-	.	ID="RND-4_FAMILY-2267";Tend="1297";Tstart="1097";shortTE="F";uid="ffa5ea56-443b-4e68-a675-2e107ba32fa2"
CM019753.1	RepeatMasker	DNA/hAT-Ac	45151313	45151529	1005	-	.	ID="RND-5_FAMILY-615";Tend="2217";Tstart="2004";shortTE="F";uid="641ac55e-1b5a-4bde-b840-f19d550061cf"
CM019753.1	RepeatMasker	Unknown	31398739	31398943	1422	-	.	ID="RND-6_FAMILY-2206";Tend="1743";Tstart="1537";shortTE="F";uid="b2ea633b-0d9d-47d8-b298-23cc632239b9"
CM019753.1	RepeatMasker	Unknown	4147232	4147506	2263	-	.	ID="RND-1_FAMILY-178";Tend="1235";Tstart="901";shortTE="F";uid="3839cdff-71e0-46ff-9bdb-99828e560310"
CM019753.1	RepeatMasker	Unknown	1254584	1254701	831	-	.	ID="RND-5_FAMILY-7137";Tend="869";Tstart="748";shortTE="F";uid="71bbb388-7a2b-430f-8259-80d4e5e09209"
CM019753.1	RepeatMasker	Unknown	49559396	49559620	1388	-	.	ID="RND-6_FAMILY-2656";Tend="2574";Tstart="2356";shortTE="F";uid="2cc912b5-282c-49d0-9d33-9581667bf85d"
CM019753.1	RepeatMasker	Unknown	7229402	7230206	4880	-	.	ID="RND-5_FAMILY-3180";Tend="1813";Tstart="1013";shortTE="F";uid="024e1ad1-8f5b-4f83-9fa1-c4d35a804086"
CM019753.1	RepeatMasker	Unknown	37743182	37743830	2895	-	.	ID="RND-6_FAMILY-1771";TEgroup="ctg_2%7CRND-6_FAMILY-1771%7C3";Tend="1911";Tstart="702";shortTE="F";uid="76cf8078-93ba-4f72-93c4-0343ef0e1555"
CM019753.1	RepeatMasker	Unknown	30639764	30640032	1507	-	.	ID="RND-1_FAMILY-106";Tend="1518";Tstart="1251";shortTE="F";uid="a17d9f6a-0b1b-4631-84e2-3b8295b47f27"
CM019753.1	RepeatMasker	Unknown	10816911	10817236	438	-	.	ID="RND-5_FAMILY-212";Tend="1909";Tstart="1226";shortTE="F";uid="7b77300c-88e1-4693-9dee-5fead4e64fd5"
CM019753.1	RepeatMasker	Unknown	23563341	23563810	2809	-	.	ID="RND-6_FAMILY-4264";Tend="1231";Tstart="763";shortTE="F";uid="0bbe8882-54e8-49e6-b7fd-aba0422c6fc1"
CM019753.1	RepeatMasker	Unknown	8194574	8194770	1558	-	.	ID="RND-5_FAMILY-5258";Tend="1269";Tstart="1072";shortTE="F";uid="7a025b95-d4ff-4cfe-a825-b67ce182ee8d"
CM019753.1	RepeatMasker	Unknown	34867334	34867679	918	-	.	ID="RND-1_FAMILY-120";Tend="1263";Tstart="852";shortTE="F";uid="6db295bb-6af3-4060-9ddb-8053f12920d5"
CM019753.1	RepeatMasker	Unknown	14101351	14101716	2816	-	.	ID="RND-1_FAMILY-103";Tend="1309";Tstart="942";shortTE="F";uid="529571c0-a2a7-4567-8cc1-0d575dbba878"
CM019753.1	RepeatMasker	Unknown	1374559	1374798	517	-	.	ID="RND-5_FAMILY-1912";Tend="1083";Tstart="838";shortTE="F";uid="4405d4a6-fc40-481c-a172-6defc5b4452d"
CM019753.1	RepeatMasker	Unknown	50565699	50566093	3012	-	.	ID="RND-1_FAMILY-712";Tend="1455";Tstart="1046";shortTE="F";uid="a7ea019d-9a61-474f-841b-02eff2d11098"
CM019753.1	RepeatMasker	LINE/CR1	52169486	52170595	2954	-	.	ID="RND-1_FAMILY-524";Tend="1693";Tstart="591";shortTE="F";uid="cd8460a9-b452-488c-ae42-b1147d5f43c1"
CM019753.1	RepeatMasker	Unknown	12525321	12525513	494	-	.	ID="RND-6_FAMILY-817";Tend="1053";Tstart="865";shortTE="F";uid="b0f308c4-bb2b-4edd-be4e-96224d68a590"
CM019753.1	RepeatMasker	RC/Helitron?	32876697	32876817	413	-	.	ID="RND-4_FAMILY-301";Tend="1793";Tstart="1669";shortTE="F";uid="b3b27276-5573-47ac-911c-687911cb5c11"
CM019753.1	RepeatMasker	Unknown	47551852	47552109	2023	-	.	ID="RND-6_FAMILY-2860";Tend="1213";Tstart="956";shortTE="F";uid="f856baad-6485-46b1-ba39-8c8fa28d439d"
CM019753.1	RepeatMasker	Unknown	38642363	38643527	6050	-	.	ID="RND-6_FAMILY-1762";Tend="1944";Tstart="749";shortTE="F";uid="9c270151-e621-4d9c-ac34-9ca466e021f1"
CM019753.1	RepeatMasker	Unknown	27555997	27556097	454	-	.	ID="RND-1_FAMILY-696";Tend="1459";Tstart="1359";shortTE="F";uid="faba1c13-cce7-43fb-8c22-b4d1ed6726c3"
CM019753.1	RepeatMasker	Unknown	46995781	46996058	1596	-	.	ID="RND-6_FAMILY-760";Tend="2275";Tstart="1973";shortTE="F";uid="4df6282b-6206-4c48-8ba0-26695acb33a4"
CM019753.1	RepeatMasker	LINE/I	35169092	35169718	5261	-	.	ID="RND-1_FAMILY-623";Tend="3976";Tstart="3350";shortTE="F";uid="c14efed3-c638-4e31-b448-28bf829e8e0d"
CM019753.1	RepeatMasker	Unknown	1463821	1464058	1924	-	.	ID="RND-1_FAMILY-122";Tend="1186";Tstart="953";shortTE="F";uid="82266509-c3e9-442c-ac00-7260467e3b01"
CM019753.1	RepeatMasker	Unknown	33029334	33029713	2230	-	.	ID="RND-5_FAMILY-2531";Tend="1420";Tstart="938";shortTE="F";uid="cb863d7b-c951-444b-bd8d-ae70237adb03"
CM019753.1	RepeatMasker	Unknown	28552443	28552588	792	-	.	ID="RND-5_FAMILY-451";Tend="1052";Tstart="907";shortTE="F";uid="57c44bd8-5120-43ab-b810-52dc1189d6f4"
CM019753.1	RepeatMasker	Unknown	39403421	39403634	965	-	.	ID="RND-5_FAMILY-3180";Tend="2157";Tstart="1988";shortTE="F";uid="58f9796e-67b8-4cc5-8677-90338a9fd680"
CM019753.1	RepeatMasker	Unknown	47328904	47329227	1679	-	.	ID="RND-6_FAMILY-10007";Tend="1394";Tstart="1057";shortTE="F";uid="ca318305-776b-42ae-94f7-149301214e5b"
CM019753.1	RepeatMasker	DNA/Sola-1	42547029	42547821	1056	-	.	ID="SOLA1-6_LMI";Tend="1690";Tstart="914";shortTE="F";uid="8bd0dde7-cfca-4172-9e76-e53077c1902f"
CM019753.1	RepeatMasker	Unknown	13450206	13450491	2059	-	.	ID="RND-6_FAMILY-943";Tend="1161";Tstart="880";shortTE="F";uid="cf5cccdd-8bb5-4ad8-a241-f7ff9d530395"
CM019753.1	RepeatMasker	Unknown	14064440	14064936	932	-	.	ID="RND-1_FAMILY-496";Tend="1477";Tstart="966";shortTE="F";uid="cfaefbf6-363f-46be-a5af-1fbaa4f19ae2"
CM019753.1	RepeatMasker	DNA	26317414	26317740	1176	-	.	ID="RND-1_FAMILY-527";Tend="1212";Tstart="892";shortTE="F";uid="a10e675f-2291-4546-98b4-2606ee16c03b"
CM019753.1	RepeatMasker	Unknown	39646622	39646793	941	-	.	ID="RND-6_FAMILY-1762";Tend="924";Tstart="748";shortTE="F";uid="73b067d4-2411-4a3e-b02d-9840224466ff"
CM019753.1	RepeatMasker	Unknown	10485032	10486067	1596	-	.	ID="RND-6_FAMILY-9061";Tend="1189";Tstart="209";shortTE="F";uid="81992111-8783-43f0-b238-4edf4fae99ca"
CM019753.1	RepeatMasker	Unknown	2129504	2129846	2449	-	.	ID="RND-1_FAMILY-62";Tend="1331";Tstart="999";shortTE="F";uid="8b09a01c-bd1b-438a-9c95-2b2a02ce5070"
CM019753.1	RepeatMasker	Unknown	12598654	12599221	953	-	.	ID="RND-6_FAMILY-1762";Tend="1689";Tstart="1072";shortTE="F";uid="94db791f-4a81-4bb9-b394-a71d055b2698"
CM019753.1	RepeatMasker	DNA/Sola-3	1876973	1878239	10547	-	.	ID="RND-1_FAMILY-714";Tend="3026";Tstart="1757";shortTE="F";uid="818c0acd-a332-466a-af15-2a483c11ea35"
CM019753.1	RepeatMasker	LINE/Penelope	53640528	53640967	3311	-	.	ID="RND-6_FAMILY-1201";Tend="1605";Tstart="1156";shortTE="F";uid="406810ad-aa05-446e-98ae-97f3fe0d05e1"
CM019753.1	RepeatMasker	Unknown	47001135	47001251	407	-	.	ID="RND-6_FAMILY-1466";Tend="2183";Tstart="2067";shortTE="F";uid="11c6eebf-e602-4d02-8584-d7592d945c2b"
CM019753.1	RepeatMasker	Unknown	25906492	25906953	1138	-	.	ID="RND-6_FAMILY-2927";Tend="1173";Tstart="734";shortTE="F";uid="dbcc0f56-bc0a-4f02-8717-51b6863c4dad"
CM019753.1	RepeatMasker	LINE/R1	49366361	49366718	1288	-	.	ID="RND-1_FAMILY-589";Tend="3532";Tstart="3138";shortTE="F";uid="2bc44690-6a70-4d91-b748-bec80e410f1b"
CM019753.1	RepeatMasker	Unknown	48862148	48862821	5411	-	.	ID="RND-1_FAMILY-562";Tend="1612";Tstart="927";shortTE="F";uid="68d7d9ca-29ce-463e-b19e-15330cad8719"
CM019753.1	RepeatMasker	LINE/L2	336266	336411	916	-	.	ID="RND-6_FAMILY-1802";Tend="2173";Tstart="1939";shortTE="F";uid="79f74420-fab7-4793-aa0f-9041d75cc4e1"
CM019753.1	RepeatMasker	LINE/I	44201330	44201666	2466	-	.	ID="RND-1_FAMILY-488";Tend="1209";Tstart="877";shortTE="F";uid="b0a7e9f5-ec1f-4ff2-a437-a0ff97de5aff"
CM019753.1	RepeatMasker	Unknown	48697688	48697865	518	-	.	ID="RND-6_FAMILY-1762";Tend="923";Tstart="749";shortTE="F";uid="d949f9a5-4ba4-4539-a636-7db178f557c8"
CM019753.1	RepeatMasker	LINE/L2	17448506	17448767	595	-	.	ID="RND-6_FAMILY-14";Tend="2322";Tstart="2080";shortTE="F";uid="db5cb3dc-66b9-4341-bf7b-13502ff91b8c"
CM019753.1	RepeatMasker	Unknown	44287038	44287464	2596	-	.	ID="RND-5_FAMILY-7137";Tend="1622";Tstart="1195";shortTE="F";uid="25ad7d07-2495-4f43-95a4-ee2550b007f4"
CM019753.1	RepeatMasker	Unknown	51067142	51067539	2752	-	.	ID="RND-6_FAMILY-760";Tend="2670";Tstart="2253";shortTE="F";uid="ff2dccbc-9617-44ab-88e4-c6b9ee3513b5"
CM019753.1	RepeatMasker	Unknown	7349896	7350189	833	-	.	ID="RND-1_FAMILY-137";Tend="1533";Tstart="1221";shortTE="F";uid="534e1c00-3c39-4e2a-86c3-5bf1d4110528"
CM019753.1	RepeatMasker	Unknown	26674871	26675369	1438	-	.	ID="RND-1_FAMILY-52";Tend="1751";Tstart="1262";shortTE="F";uid="143298e1-d933-4eff-84d0-089beb9a585a"
CM019753.1	RepeatMasker	Unknown	43210228	43210707	3548	-	.	ID="RND-1_FAMILY-712";Tend="1458";Tstart="946";shortTE="F";uid="acfe563e-6d47-4702-aded-d97bbc3cc683"
CM019753.1	RepeatMasker	Unknown	23208112	23208299	1300	-	.	ID="RND-5_FAMILY-7904";Tend="2117";Tstart="1922";shortTE="F";uid="79e716e0-0345-4ffa-b7f9-b7c286d66d62"
CM019753.1	RepeatMasker	DNA/Academ-1	49273570	49273715	443	-	.	ID="RND-6_FAMILY-8612";Tend="1766";Tstart="1647";shortTE="F";uid="d56694e3-682c-49c0-9e00-a017286d001c"
CM019753.1	RepeatMasker	DNA/hAT-hATm	46129227	46129639	572	-	.	ID="HAT-7_AP";Tend="774";Tstart="362";shortTE="F";uid="de7ccaf8-310e-49c2-b06f-4ded73908b9b"
CM019753.1	RepeatMasker	Unknown	7396776	7396934	583	-	.	ID="RND-6_FAMILY-3871";Tend="1177";Tstart="1023";shortTE="F";uid="4ad07421-4fee-4aee-a30c-ffc135bb5168"
CM019753.1	RepeatMasker	DNA/PIF-Harbinger	46116381	46117002	580	-	.	ID="harbinger-1_lmi";Tend="1878";Tstart="1124";shortTE="F";uid="a0d8b742-ad68-45b8-affe-5de3636f0c4e"
CM019753.1	RepeatMasker	LINE/R1-LOA	14044624	14045093	565	-	.	ID="RND-4_FAMILY-848";Tend="1395";Tstart="945";shortTE="F";uid="3396c966-2ffc-4d49-b65b-af75fee6975a"
CM019753.1	RepeatMasker	Unknown	938677	939061	2197	-	.	ID="RND-4_FAMILY-1393";Tend="1310";Tstart="925";shortTE="F";uid="d2bff7c5-e9c4-43b1-89fc-c38450805805"
CM019753.1	RepeatMasker	Unknown	47987695	47987831	569	-	.	ID="RND-6_FAMILY-1659";Tend="1429";Tstart="1276";shortTE="F";uid="892c7929-d2ed-4ace-8085-29964c338683"
CM019753.1	RepeatMasker	RC/Helitron?	4861770	4862051	759	-	.	ID="RND-5_FAMILY-2492";Tend="1495";Tstart="1213";shortTE="F";uid="0c3b91a8-7727-4739-b111-ebdced17e9ac"
CM019753.1	RepeatMasker	RC/Helitron	46237168	46237370	1579	-	.	ID="RND-1_FAMILY-318";Tend="1368";Tstart="1169";shortTE="F";uid="470f797c-3599-4e2b-b572-f501afda6c71"
CM019753.1	RepeatMasker	Unknown	42653244	42653452	560	-	.	ID="RND-1_FAMILY-55";Tend="1066";Tstart="801";shortTE="F";uid="7ad17607-9d65-4fee-894f-7614f3aff422"
CM019753.1	RepeatMasker	Unknown	17833992	17834356	2509	-	.	ID="RND-5_FAMILY-4812";Tend="1687";Tstart="1321";shortTE="F";uid="262e98ab-f6b0-478f-b6bf-002d7873a43a"
CM019753.1	RepeatMasker	Unknown	28180286	28180499	460	-	.	ID="RND-4_FAMILY-553";Tend="1138";Tstart="932";shortTE="F";uid="79cb469b-25a2-4fbb-84d0-2516d0ec7f37"
CM019753.1	RepeatMasker	Unknown	20655035	20655157	450	-	.	ID="RND-6_FAMILY-2179";Tend="1310";Tstart="1187";shortTE="F";uid="80752af2-e4ff-494d-91a7-233051b506ed"
CM019753.1	RepeatMasker	Unknown	3714386	3714504	787	-	.	ID="RND-1_FAMILY-392";Tend="1282";Tstart="1167";shortTE="F";uid="e7494ff9-1d8e-41b6-bcbd-41c0fc7d7105"
CM019753.1	RepeatMasker	Unknown	26978088	26978290	402	-	.	ID="RND-6_FAMILY-6396";Tend="556";Tstart="367";shortTE="F";uid="4b5ce964-fb1c-4b0b-9585-d7d2007dcc5a"
CM019753.1	RepeatMasker	Unknown	44665776	44666441	4716	-	.	ID="RND-6_FAMILY-306";Tend="1973";Tstart="953";shortTE="F";uid="332a6d0f-8ba1-45bc-b3d1-e3f80c0baaee"
CM019753.1	RepeatMasker	Unknown	40324600	40324902	1794	-	.	ID="RND-5_FAMILY-41";Tend="1278";Tstart="975";shortTE="F";uid="7e13e3c7-0eaa-45e5-905c-26b8e9f9299e"
CM019753.1	RepeatMasker	Unknown	39028304	39028484	742	-	.	ID="RND-6_FAMILY-760";Tend="2818";Tstart="2648";shortTE="F";uid="b15bd634-b8fa-4f3a-b5ec-99b0f1184bd8"
CM019753.1	RepeatMasker	Unknown	50904746	50905231	2429	-	.	ID="RND-1_FAMILY-136";Tend="1645";Tstart="959";shortTE="F";uid="08e41dc9-dae0-48d3-857f-d53504b6ddb1"
CM019753.1	RepeatMasker	Unknown	9107534	9108088	2191	-	.	ID="RND-1_FAMILY-52";Tend="1611";Tstart="1023";shortTE="F";uid="58798589-3bfd-42b0-a4dd-9a034faf501d"
CM019753.1	RepeatMasker	Unknown	53061151	53061864	5274	-	.	ID="RND-1_FAMILY-232";Tend="1162";Tstart="434";shortTE="F";uid="9dc32dac-f8fe-49c3-b1db-4014a2884b1e"
CM019753.1	RepeatMasker	Unknown	33552433	33552693	797	-	.	ID="RND-1_FAMILY-683";Tend="2816";Tstart="2558";shortTE="F";uid="73de8ae9-2dda-4943-9ffc-7d4c1efb53b2"
CM019753.1	RepeatMasker	DNA/Academ-1	42945326	42945747	1892	-	.	ID="RND-6_FAMILY-8612";Tend="2551";Tstart="2127";shortTE="F";uid="6aeb70fc-76a6-4023-90a7-3250138814c0"
CM019753.1	RepeatMasker	DNA/Maverick	53854391	53855408	6245	-	.	ID="rnd-6_family-1211";Tend="4040";Tstart="3249";shortTE="F";uid="508ba24c-71c5-4fd1-aced-8e1ebd5135b3"
CM019753.1	RepeatMasker	DNA?/hAT?	8829187	8829366	680	-	.	ID="RND-6_FAMILY-1805";TEgroup="ctg_2%7CRND-6_FAMILY-1805%7C2";Tend="5260";Tstart="5083";shortTE="F";uid="6159b9a3-88e9-479a-a0cc-102b9883616c"
CM019753.1	RepeatMasker	Unknown	33468318	33468635	1737	-	.	ID="RND-1_FAMILY-52";Tend="1537";Tstart="1221";shortTE="F";uid="485b4028-317b-4196-805e-cfc3c7fac1fe"
CM019753.1	RepeatMasker	Unknown	13317888	13318203	2070	-	.	ID="RND-6_FAMILY-2298";Tend="2130";Tstart="1813";shortTE="F";uid="8fe105ad-68b9-432e-8fde-1f225107685f"
CM019753.1	RepeatMasker	Unknown	45739624	45739989	618	-	.	ID="RND-5_FAMILY-526";Tend="3990";Tstart="3640";shortTE="F";uid="69fdd2d2-5e95-48ef-84cd-51de9103415f"
CM019753.1	RepeatMasker	Unknown	14419299	14419420	656	-	.	ID="RND-1_FAMILY-195";Tend="978";Tstart="857";shortTE="F";uid="8bff1e1c-43bc-440b-9571-b409c11ea3a2"
CM019753.1	RepeatMasker	LINE/L2	29207507	29207684	650	-	.	ID="RND-1_FAMILY-635";Tend="2417";Tstart="2210";shortTE="F";uid="deae8c04-6805-4ce6-8486-1bba498351fa"
CM019753.1	RepeatMasker	DNA/Sola-2	20991423	20991568	527	-	.	ID="RND-4_FAMILY-890";Tend="1052";Tstart="903";shortTE="F";uid="e7531bc3-20c1-46f1-aa8c-2d3ef865b88d"
CM019753.1	RepeatMasker	Unknown	53014181	53014638	1003	-	.	ID="RND-1_FAMILY-103";TEgroup="ctg_2%7CRND-1_FAMILY-103%7C4";Tend="1310";Tstart="941";shortTE="F";uid="220a5d2d-3dd3-496d-af25-3c0dbf4f7617"
CM019753.1	RepeatMasker	LINE/L2	27257933	27258170	1922	-	.	ID="RND-6_FAMILY-1534";Tend="2831";Tstart="2593";shortTE="F";uid="49782689-60c0-41d8-843d-c68dd4ea72a6"
CM019753.1	RepeatMasker	Unknown	47955689	47955939	1977	-	.	ID="RND-6_FAMILY-943";Tend="1162";Tstart="912";shortTE="F";uid="df4c9dcd-9abc-458b-a4e8-cc88343062be"
CM019753.1	RepeatMasker	Unknown	43461104	43462399	2967	-	.	ID="RND-6_FAMILY-1659";Tend="2196";Tstart="749";shortTE="F";uid="6e898039-2109-4891-add3-f2790bd11512"
CM019753.1	RepeatMasker	Unknown	11104516	11104691	850	-	.	ID="RND-5_FAMILY-781";Tend="1039";Tstart="860";shortTE="F";uid="8975dd8b-c1f3-46ac-9cbf-6fdf83cb8de7"
CM019753.1	RepeatMasker	Unknown	52272197	52272341	612	-	.	ID="RND-4_FAMILY-1833";Tend="1150";Tstart="1000";shortTE="F";uid="f3a5543b-ad61-432f-8312-d6ea7e3f3e3a"
CM019753.1	RepeatMasker	Unknown	13188434	13188645	891	-	.	ID="RND-1_FAMILY-259";Tend="1200";Tstart="973";shortTE="F";uid="d35f93e5-43bb-4413-97a2-9f1cda8f9835"
CM019753.1	RepeatMasker	Unknown	52416785	52416909	911	-	.	ID="RND-1_FAMILY-177";Tend="1251";Tstart="1127";shortTE="F";uid="8763cddd-528a-4d97-882b-8567dcff4d3b"
CM019753.1	RepeatMasker	Unknown	45320933	45321124	471	-	.	ID="RND-5_FAMILY-1652";Tend="2404";Tstart="2232";shortTE="F";uid="8831fc1d-6d14-4b84-ba12-12e454ea43d3"
CM019753.1	RepeatMasker	Unknown	53305078	53305276	1055	-	.	ID="RND-6_FAMILY-1985";Tend="1090";Tstart="846";shortTE="F";uid="a811512a-3efa-42d6-8483-e8c18939f759"
CM019753.1	RepeatMasker	Unknown	25049509	25050111	3927	-	.	ID="RND-6_FAMILY-10726";Tend="1623";Tstart="972";shortTE="F";uid="df54812d-5b28-445f-b23b-cc7a7364367e"
CM019753.1	RepeatMasker	Unknown	35745227	35745500	888	-	.	ID="RND-5_FAMILY-212";Tend="2208";Tstart="1953";shortTE="F";uid="b40e6b6f-f06a-4b56-92b3-47ab7f52770e"
CM019753.1	RepeatMasker	Unknown	42185225	42185447	1679	-	.	ID="RND-6_FAMILY-978";Tend="1355";Tstart="1133";shortTE="F";uid="76c524fb-c619-4336-b2bc-f7e32b8a1b7d"
CM019753.1	RepeatMasker	Unknown	49321061	49321221	877	-	.	ID="RND-6_FAMILY-6954";Tend="1618";Tstart="1461";shortTE="F";uid="cf803699-8c16-4f14-8101-22abf738505a"
CM019753.1	RepeatMasker	Unknown	43496659	43496823	427	-	.	ID="RND-1_FAMILY-119";Tend="912";Tstart="752";shortTE="F";uid="bc2edc72-b0fe-4b95-95c0-66f2efa30374"
CM019753.1	RepeatMasker	Unknown	44503564	44504720	9512	-	.	ID="RND-5_FAMILY-26";Tend="2088";Tstart="931";shortTE="F";uid="375428ec-afbc-4a76-a964-57c2077cc8c2"
CM019753.1	RepeatMasker	Unknown	32984672	32984996	860	-	.	ID="RND-1_FAMILY-52";Tend="1323";Tstart="1009";shortTE="F";uid="43543d75-f482-4454-8f02-bb8c84a08287"
CM019753.1	RepeatMasker	DNA/P	12326650	12326908	409	-	.	ID="RND-5_FAMILY-3995";TEgroup="ctg_2%7CRND-5_FAMILY-3995%7C4";Tend="3068";Tstart="2828";shortTE="F";uid="a5f5078e-8c86-4acf-97c6-78d2a57aa71d"
CM019753.1	RepeatMasker	Unknown	4335973	4336276	1324	-	.	ID="RND-1_FAMILY-52";Tend="1401";Tstart="1089";shortTE="F";uid="1d4c4dd1-deae-4210-81a4-2a3d8ca9aac7"
CM019753.1	RepeatMasker	Unknown	25373505	25373910	559	-	.	ID="RND-4_FAMILY-494";Tend="1953";Tstart="1531";shortTE="F";uid="f020526e-074e-4354-9001-c94fce842b0b"
CM019753.1	RepeatMasker	DNA	48143427	48143648	609	-	.	ID="RND-6_FAMILY-9319";Tend="1137";Tstart="916";shortTE="F";uid="948df4b6-344b-49c0-828e-3e8ec600c1cb"
CM019753.1	RepeatMasker	Unknown	49383190	49384510	11379	-	.	ID="RND-5_FAMILY-1529";Tend="2161";Tstart="841";shortTE="F";uid="0676b798-bbed-4ce8-b91a-6cb66ca1fb62"
CM019753.1	RepeatMasker	Unknown	22399667	22400012	2331	-	.	ID="RND-1_FAMILY-241";Tend="1214";Tstart="874";shortTE="F";uid="6e31afd8-48dd-41db-b8fe-fdbe08e48931"
CM019753.1	RepeatMasker	Unknown	53296714	53297000	1378	-	.	ID="RND-1_FAMILY-116";Tend="3563";Tstart="3276";shortTE="F";uid="cea02162-14fb-4580-ab13-e78da6d1a3d8"
CM019753.1	RepeatMasker	Unknown	17478041	17478192	521	-	.	ID="RND-5_FAMILY-7137";Tend="907";Tstart="672";shortTE="F";uid="fcfc0205-7511-495a-8af3-6250b9489af0"
CM019753.1	RepeatMasker	Unknown	30773743	30773918	449	-	.	ID="RND-6_FAMILY-2371";Tend="906";Tstart="718";shortTE="F";uid="1b4ca956-9a40-44d7-a6bb-344a1819fc27"
CM019753.1	RepeatMasker	Unknown	32445811	32446526	550	-	.	ID="RND-1_FAMILY-52";Tend="1821";Tstart="1107";shortTE="F";uid="d7f94004-124d-4171-a980-8b64f7aa95d6"
CM019753.1	RepeatMasker	Unknown	17355635	17356919	11269	-	.	ID="RND-1_FAMILY-667";Tend="2102";Tstart="808";shortTE="F";uid="2d95a242-c24c-49fe-acf8-bc1dddf613e9"
CM019753.1	RepeatMasker	LTR/Copia	28654516	28655012	523	-	.	ID="COPIA-23_NVI-I";Tend="5844";Tstart="5351";shortTE="F";uid="c70d6354-f53a-4ed1-9aca-ed88c4a942eb"
CM019753.1	RepeatMasker	Unknown	28889134	28889518	1809	-	.	ID="RND-1_FAMILY-311";Tend="1383";Tstart="982";shortTE="F";uid="b8907ef4-e5b9-4673-b150-1d02455108c4"
CM019753.1	RepeatMasker	Unknown	51870221	51870399	863	-	.	ID="RND-5_FAMILY-532";Tend="1195";Tstart="992";shortTE="F";uid="e87a6f6c-e260-4b14-be1e-13e0ab9c0253"
CM019753.1	RepeatMasker	Unknown	30334878	30335562	4866	-	.	ID="RND-6_FAMILY-387";Tend="1703";Tstart="1026";shortTE="F";uid="a80b94fa-0bfd-4f28-a875-acaf36c61b35"
CM019753.1	RepeatMasker	DNA/hAT-Tip100	6770175	6770429	1632	-	.	ID="RND-1_FAMILY-531";Tend="1261";Tstart="994";shortTE="F";uid="ad6c2141-1d60-4711-8cdc-144ef18093f6"
CM019753.1	RepeatMasker	Unknown	52203988	52204124	661	-	.	ID="RND-5_FAMILY-212";Tend="966";Tstart="838";shortTE="F";uid="dcc91865-f61f-4c5b-a189-f8051173b4b0"
CM019753.1	RepeatMasker	Unknown	38705209	38706135	845	-	.	ID="RND-1_FAMILY-510";TEgroup="ctg_2%7CRND-1_FAMILY-510%7C6";Tend="1600";Tstart="971";shortTE="F";uid="a868c113-e002-44bf-b39b-c17192d4ffd0"
CM019753.1	RepeatMasker	Unknown	25819261	25819427	1207	-	.	ID="RND-5_FAMILY-6510";Tend="1092";Tstart="924";shortTE="F";uid="589c40a5-bd4a-42d0-b775-2ab9e6b13e44"
CM019753.1	RepeatMasker	Unknown	6991480	6991594	425	-	.	ID="RND-5_FAMILY-919";Tend="1427";Tstart="1297";shortTE="F";uid="7d2d826a-0654-4daa-a87c-52e93dfbd9e8"
CM019753.1	RepeatMasker	Unknown	11383435	11383602	520	-	.	ID="RND-6_FAMILY-1762";Tend="1412";Tstart="1251";shortTE="F";uid="52af67f1-f2ad-42ed-abf2-fdb8b7942160"
CM019753.1	RepeatMasker	LINE/I	49692984	49693493	4313	-	.	ID="RND-1_FAMILY-533";Tend="2354";Tstart="1849";shortTE="F";uid="16d4a2bc-386c-48ba-878f-f2ef9ed2d805"
CM019753.1	RepeatMasker	Unknown	10713098	10713313	563	-	.	ID="RND-4_FAMILY-2389";Tend="1333";Tstart="1119";shortTE="F";uid="54a90eed-b66d-4ee9-901d-a6efa2fe4b79"
CM019753.1	RepeatMasker	Unknown	30663566	30663782	903	-	.	ID="RND-6_FAMILY-205";Tend="1161";Tstart="923";shortTE="F";uid="befbdc6c-4d5e-4824-b0e8-a62403c81046"
CM019753.1	RepeatMasker	Unknown	44070938	44071091	1361	-	.	ID="RND-6_FAMILY-588";Tend="1025";Tstart="872";shortTE="F";uid="566645fc-939b-4f4f-a765-11da330bfebf"
CM019753.1	RepeatMasker	Unknown	23971248	23971401	1304	-	.	ID="RND-1_FAMILY-241";Tend="1078";Tstart="926";shortTE="F";uid="1b3d30e8-e7a3-4c98-a1b6-230e8de1dcf5"
CM019753.1	RepeatMasker	Unknown	4775310	4775467	591	-	.	ID="RND-6_FAMILY-5351";Tend="2436";Tstart="2274";shortTE="F";uid="7f3e0944-60a0-4f31-b59b-0d454ac509ba"
CM019753.1	RepeatMasker	Unknown	20463105	20463788	4314	-	.	ID="RND-4_FAMILY-505";Tend="1684";Tstart="971";shortTE="F";uid="88fdd0a0-c2bc-4aba-8f27-44871ab2c243"
CM019753.1	RepeatMasker	Unknown	32006552	32006918	1682	-	.	ID="RND-5_FAMILY-308";Tend="1307";Tstart="930";shortTE="F";uid="18ac8b61-f129-41cc-b61f-2dd0fd4ba32b"
CM019753.1	RepeatMasker	Unknown	26954784	26955162	2225	-	.	ID="RND-1_FAMILY-103";Tend="1310";Tstart="932";shortTE="F";uid="cc1b3f8d-a646-4678-b05c-dfb2eb4dce10"
CM019753.1	RepeatMasker	Unknown	43013069	43013185	508	-	.	ID="RND-4_FAMILY-238";Tend="1038";Tstart="922";shortTE="F";uid="2b5b89de-e1ea-4ee4-adc3-6f65e22329a2"
CM019753.1	RepeatMasker	Unknown	12285949	12286410	1490	-	.	ID="RND-6_FAMILY-1762";Tend="1760";Tstart="1293";shortTE="F";uid="5de6d2a2-dc0f-4a10-b17c-c418a8859178"
CM019753.1	RepeatMasker	Unknown	14329619	14329808	1220	-	.	ID="RND-6_FAMILY-978";Tend="1139";Tstart="947";shortTE="F";uid="c3d3970b-ce7e-4bc4-ab77-b584c01d5d86"
CM019753.1	RepeatMasker	Unknown	46863527	46864131	1372	-	.	ID="RND-5_FAMILY-1529";Tend="2136";Tstart="1522";shortTE="F";uid="80ea5332-eac5-48c2-894a-6e900afd6a58"
CM019753.1	RepeatMasker	Unknown	45400014	45400169	439	-	.	ID="RND-5_FAMILY-893";Tend="2123";Tstart="1968";shortTE="F";uid="ea8d5050-cd1b-4cb5-adad-0f1c7cd7c03c"
CM019753.1	RepeatMasker	Unknown	8901244	8901349	695	-	.	ID="RND-1_FAMILY-118";Tend="1303";Tstart="1198";shortTE="F";uid="3e0e0ea2-30f8-425d-ba57-1cfdc65f0981"
CM019753.1	RepeatMasker	Unknown	47429653	47430207	2458	-	.	ID="RND-5_FAMILY-1399";Tend="1433";Tstart="876";shortTE="F";uid="cc6abdee-b692-458b-8591-4cb4e1dee917"
CM019753.1	RepeatMasker	Unknown	21873864	21873966	497	-	.	ID="RND-6_FAMILY-1762";Tend="834";Tstart="743";shortTE="F";uid="62edcecd-0bae-4178-adab-121c7aa3a0ce"
CM019753.1	RepeatMasker	Unknown	8290870	8291296	1087	-	.	ID="RND-5_FAMILY-7137";Tend="1876";Tstart="1285";shortTE="F";uid="00e6b807-51a4-4598-b861-d90a1a8b9abe"
CM019753.1	RepeatMasker	Unknown	452014	452292	1490	-	.	ID="RND-1_FAMILY-518";Tend="1449";Tstart="1172";shortTE="F";uid="8e541b04-9704-41ac-9664-639f700fd6d8"
CM019753.1	RepeatMasker	Unknown	37238378	37238581	757	-	.	ID="RND-6_FAMILY-760";Tend="2875";Tstart="2671";shortTE="F";uid="4ce39611-5998-4ee2-a469-6914f3e03f69"
CM019753.1	RepeatMasker	Unknown	54237003	54237158	907	-	.	ID="RND-1_FAMILY-363";Tend="1875";Tstart="1730";shortTE="F";uid="6bf5aca7-60cf-4694-92f1-a246e1486d34"
CM019753.1	RepeatMasker	Unknown	16078660	16079077	883	-	.	ID="RND-6_FAMILY-2503";Tend="1282";Tstart="878";shortTE="F";uid="5de376e7-a205-448d-a059-a68744516ae8"
CM019753.1	RepeatMasker	Unknown	14293266	14293567	2511	-	.	ID="RND-5_FAMILY-41";Tend="1279";Tstart="978";shortTE="F";uid="9506d80c-881a-431a-ab9e-af228ff79413"
CM019753.1	RepeatMasker	Unknown	39789455	39789784	2472	-	.	ID="RND-1_FAMILY-417";Tend="1249";Tstart="919";shortTE="F";uid="50755faa-9a08-4d21-974d-9e2e23438799"
CM019753.1	RepeatMasker	Unknown	25686275	25686611	2385	-	.	ID="RND-1_FAMILY-241";Tend="1238";Tstart="901";shortTE="F";uid="0029fddb-7eef-40bb-bb6e-4b4b13581e3a"
CM019753.1	RepeatMasker	Unknown	22162136	22162333	1036	-	.	ID="RND-1_FAMILY-470";Tend="1157";Tstart="956";shortTE="F";uid="1e47b9ef-1352-401f-9d56-d59ee1c16bdc"
CM019753.1	RepeatMasker	Unknown	5936817	5936988	479	-	.	ID="RND-6_FAMILY-864";Tend="2127";Tstart="1941";shortTE="F";uid="1cb8083a-42ca-4e7f-ba95-708e6933a44d"
CM019753.1	RepeatMasker	Unknown	17714201	17714880	4127	-	.	ID="RND-4_FAMILY-1393";Tend="1461";Tstart="786";shortTE="F";uid="cdfbd2e1-d3db-46c9-a282-b96b4298d082"
CM019753.1	RepeatMasker	Unknown	2452886	2453899	3938	-	.	ID="RND-5_FAMILY-2111";Tend="1719";Tstart="606";shortTE="F";uid="9e2279d3-e946-460c-b6b2-30b88ba105bd"
CM019753.1	RepeatMasker	Unknown	48538910	48539315	3286	-	.	ID="RND-6_FAMILY-646";Tend="1364";Tstart="971";shortTE="F";uid="ef21983b-cc12-4bcc-8892-ed2ba8af6b31"
CM019753.1	RepeatMasker	LINE/R1	10501725	10502297	4624	-	.	ID="RND-1_FAMILY-222";Tend="1354";Tstart="780";shortTE="F";uid="c3aa17e3-74d0-4c91-b610-0a52a34a8d0d"
CM019753.1	RepeatMasker	DNA?/hAT?	40138634	40138797	427	-	.	ID="RND-6_FAMILY-1805";Tend="3045";Tstart="2882";shortTE="F";uid="81d3915c-9005-47a0-9ef5-0857e3e95f9d"
CM019753.1	RepeatMasker	DNA/hAT-hATm	4657867	4658622	2919	-	.	ID="RND-6_FAMILY-3451";Tend="1502";Tstart="735";shortTE="F";uid="5b42a135-f0df-401f-937d-7eec1df86d4e"
CM019753.1	RepeatMasker	LINE/I	26696825	26697006	831	-	.	ID="RND-1_FAMILY-488";Tend="1422";Tstart="1272";shortTE="F";uid="96d2f4a2-cc7f-4db6-a704-017c3b9f36da"
CM019753.1	RepeatMasker	Unknown	38420932	38421163	686	-	.	ID="RND-5_FAMILY-2111";Tend="1732";Tstart="1519";shortTE="F";uid="79fca31e-ece4-49d7-ac14-db6c3c1c0a2a"
CM019753.1	RepeatMasker	Unknown	2466195	2466615	1274	-	.	ID="RND-5_FAMILY-6318";Tend="1311";Tstart="905";shortTE="F";uid="10295335-0722-46e5-9136-bfa23e6454e3"
CM019753.1	RepeatMasker	LINE/Penelope	460546	460980	2702	-	.	ID="RND-6_FAMILY-476";Tend="1261";Tstart="821";shortTE="F";uid="c639ccfa-0605-4c9a-9bbb-5831b1c7ecac"
CM019753.1	RepeatMasker	Unknown	48757779	48757899	990	-	.	ID="RND-1_FAMILY-257";Tend="1502";Tstart="1382";shortTE="F";uid="c1f51a92-0c11-41b4-8e19-f24448272167"
CM019753.1	RepeatMasker	Unknown	38448248	38448538	1267	-	.	ID="RND-6_FAMILY-7961";Tend="1981";Tstart="1665";shortTE="F";uid="32b59a64-a26b-42f5-ae52-5f10d76b1976"
CM019753.1	RepeatMasker	Unknown	28288993	28289571	2480	-	.	ID="RND-5_FAMILY-3280";Tend="1561";Tstart="989";shortTE="F";uid="fd5ab6e8-86c0-43a4-9257-aaa3ec1c8f03"
CM019753.1	RepeatMasker	Unknown	18903880	18904448	3541	-	.	ID="RND-5_FAMILY-111";Tend="1551";Tstart="925";shortTE="F";uid="22c544ce-c1c2-4827-ac37-7448e8be09b6"
CM019753.1	RepeatMasker	Unknown	52251170	52251552	3091	-	.	ID="RND-1_FAMILY-425";Tend="1248";Tstart="866";shortTE="F";uid="b4ca1243-da6e-4a8c-ac33-aed92b8b0926"
CM019753.1	RepeatMasker	LINE/I	24426382	24426927	721	-	.	ID="RND-6_FAMILY-519";Tend="2901";Tstart="2382";shortTE="F";uid="88a7762c-0b95-4660-88d6-eee542cb34d1"
CM019753.1	RepeatMasker	Unknown	22973220	22973774	1259	-	.	ID="RND-5_FAMILY-3180";Tend="2156";Tstart="1545";shortTE="F";uid="f80bb724-5e6b-46a1-84e2-8afb222c3003"
CM019753.1	RepeatMasker	Unknown	16544131	16544857	3718	-	.	ID="RND-6_FAMILY-9251";Tend="2101";Tstart="1321";shortTE="F";uid="379809d0-2662-4c9d-a56c-f7911c513e11"
CM019753.1	RepeatMasker	Unknown	20689325	20690162	1982	-	.	ID="RND-5_FAMILY-2111";Tend="1754";Tstart="835";shortTE="F";uid="67013078-4357-4518-ae2f-5adc3e7b715e"
CM019753.1	RepeatMasker	Unknown	453827	453929	508	-	.	ID="RND-6_FAMILY-978";Tend="1035";Tstart="933";shortTE="F";uid="fa40d962-52eb-4b3f-9739-c705ed5e3691"
CM019753.1	RepeatMasker	Unknown	47275347	47275629	435	-	.	ID="RND-6_FAMILY-2654";Tend="1396";Tstart="1136";shortTE="F";uid="8b2d3c3a-bb59-4c3b-84e4-af1bcd974b48"
CM019753.1	RepeatMasker	Unknown	12764350	12764519	454	-	.	ID="RND-6_FAMILY-6396";Tend="1345";Tstart="1185";shortTE="F";uid="190b5d48-3521-4f2c-8056-56f71c4df062"
CM019753.1	RepeatMasker	Unknown	41852417	41852534	422	-	.	ID="RND-5_FAMILY-147";Tend="1033";Tstart="916";shortTE="F";uid="eb9252f5-9bed-4d37-8e3c-8a5d090348fb"
CM019753.1	RepeatMasker	Unknown	45282580	45282725	1198	-	.	ID="RND-5_FAMILY-419";Tend="912";Tstart="763";shortTE="F";uid="a9be90f1-d82c-460a-ac39-0ec1baa8f203"
CM019753.1	RepeatMasker	Unknown	45022432	45022560	639	-	.	ID="RND-1_FAMILY-696";Tend="1461";Tstart="1346";shortTE="F";uid="d317d14a-8164-4cf1-b40e-ffd4730b1aa2"
CM019753.1	RepeatMasker	Unknown	41837132	41837241	684	-	.	ID="RND-6_FAMILY-6188";Tend="1254";Tstart="1145";shortTE="F";uid="5a4a8f53-f0e5-43e9-a470-330424d3c520"
CM019753.1	RepeatMasker	Unknown	49367753	49367963	1765	-	.	ID="RND-1_FAMILY-83";Tend="1161";Tstart="952";shortTE="F";uid="9235a0f1-699d-472d-ab0a-dc4d1ebe5430"
CM019753.1	RepeatMasker	Unknown	39494411	39494991	5160	-	.	ID="RND-5_FAMILY-975";Tend="1461";Tstart="881";shortTE="F";uid="2e763a42-8894-45c0-b2a4-d06b85b32f6c"
CM019753.1	RepeatMasker	Unknown	53133861	53134126	427	-	.	ID="RND-5_FAMILY-2531";TEgroup="ctg_2%7CRND-5_FAMILY-2531%7C9";Tend="1428";Tstart="939";shortTE="T";uid="df2be76a-9c65-4a04-8e43-fc797317f151"
CM019753.1	RepeatMasker	LTR/Pao	9512403	9512511	688	-	.	ID="RND-5_FAMILY-1185";Tend="573";Tstart="474";shortTE="F";uid="b49ff425-350e-4d39-9e99-c1c8ff62d656"
CM019753.1	RepeatMasker	Unknown	36217539	36218012	1071	-	.	ID="RND-4_FAMILY-494";Tend="1707";Tstart="1310";shortTE="F";uid="e5f94797-8ed2-4a24-8111-00c59084fc37"
CM019753.1	RepeatMasker	Unknown	1339325	1339664	2456	-	.	ID="RND-5_FAMILY-709";Tend="1821";Tstart="1480";shortTE="F";uid="2674b8ae-0b32-476c-8f0a-d1301eb91fa0"
CM019753.1	RepeatMasker	Unknown	49150078	49151644	13315	-	.	ID="RND-5_FAMILY-2241";Tend="2389";Tstart="794";shortTE="F";uid="9ffc6e53-9cb0-43de-a756-b8dfa5f6b3fd"
CM019753.1	RepeatMasker	Unknown	52040959	52041418	1383	-	.	ID="RND-1_FAMILY-52";TEgroup="ctg_2%7CRND-1_FAMILY-52%7C59";Tend="1783";Tstart="876";shortTE="F";uid="c059fbf2-ae2e-4ecb-9397-bed44ee8cac1"
CM019753.1	RepeatMasker	Unknown	53330150	53331143	5540	-	.	ID="RND-1_FAMILY-362";Tend="1844";Tstart="823";shortTE="F";uid="64f3559f-3ce7-448e-8164-59e872b18058"
CM019753.1	RepeatMasker	LINE/I	513364	514732	3345	-	.	ID="RND-6_FAMILY-5344";TEgroup="ctg_2%7CRND-6_FAMILY-5344%7C1";Tend="1112";Tstart="1";shortTE="F";uid="1d9d19f7-82d0-498b-a2e9-cdde07163efa"
CM019753.1	RepeatMasker	DNA/Crypton-V	42604246	42604900	1162	-	.	ID="RND-5_FAMILY-82";Tend="1365";Tstart="717";shortTE="F";uid="a7dd2742-0817-4f2b-b094-14e478bb52dc"
CM019753.1	RepeatMasker	LINE/I	18027598	18027875	1815	-	.	ID="RND-1_FAMILY-488";Tend="1415";Tstart="1136";shortTE="F";uid="901effff-debd-4865-a7b8-b5a3552d3bc3"
CM019753.1	RepeatMasker	Unknown	43712589	43713324	1830	-	.	ID="RND-1_FAMILY-261";Tend="1775";Tstart="992";shortTE="F";uid="b5b06386-4a55-4cee-b83d-9c8e65d9e81c"
CM019753.1	RepeatMasker	Unknown	1728389	1728790	841	-	.	ID="RND-1_FAMILY-9";Tend="1189";Tstart="798";shortTE="F";uid="424e2c0b-2abb-4d0d-a2f3-9aef1f9ecc54"
CM019753.1	RepeatMasker	LINE/I	23509294	23509594	810	-	.	ID="RND-1_FAMILY-436";Tend="1915";Tstart="1617";shortTE="F";uid="55063ded-ef4a-45ae-9abd-64d92aaa708f"
CM019753.1	RepeatMasker	DNA/hAT-Ac	367330	367521	1291	-	.	ID="RND-1_FAMILY-303";Tend="1751";Tstart="1532";shortTE="F";uid="02e09bf3-52e2-40c0-86ab-d6fb9435d036"
CM019753.1	RepeatMasker	Unknown	6935150	6935265	437	-	.	ID="RND-4_FAMILY-238";Tend="1126";Tstart="1021";shortTE="F";uid="d58821bb-8bd4-4d02-a9c9-b4e93908fff8"
CM019753.1	RepeatMasker	DNA/Sola-2	24525191	24525562	1036	-	.	ID="RND-4_FAMILY-890";Tend="1202";Tstart="817";shortTE="F";uid="f03a15bc-f3f2-4f8b-ad4c-c8595f362cac"
CM019753.1	RepeatMasker	Unknown	45392342	45392483	462	-	.	ID="RND-6_FAMILY-313";Tend="591";Tstart="444";shortTE="F";uid="fa5a7479-2cce-4a44-bd3b-b81dc71fa644"
CM019753.1	RepeatMasker	Unknown	44515813	44515994	456	-	.	ID="RND-5_FAMILY-5770";Tend="567";Tstart="386";shortTE="F";uid="7089aa4e-a628-45bd-8891-4e48406a9c47"
CM019753.1	RepeatMasker	Unknown	37504119	37505298	7650	-	.	ID="RND-1_FAMILY-696";Tend="1957";Tstart="870";shortTE="F";uid="fd7fe0d1-3087-4e51-8515-407f3d21502d"
CM019753.1	RepeatMasker	Unknown	15332721	15333395	1019	-	.	ID="RND-4_FAMILY-553";Tend="1324";Tstart="633";shortTE="F";uid="0b5b48a3-7614-4d2f-8019-b9ec5a27bc56"
CM019753.1	RepeatMasker	Unknown	18940758	18941526	5393	-	.	ID="RND-1_FAMILY-279";Tend="1681";Tstart="910";shortTE="F";uid="2dc7a122-a59b-43fa-8740-43fef997de83"
CM019753.1	RepeatMasker	DNA/hAT-hAT19	45455064	45455301	2147	-	.	ID="RND-6_FAMILY-2936";Tend="371";Tstart="134";shortTE="F";uid="ac68b105-896a-4971-b02f-73de99ce573e"
CM019753.1	RepeatMasker	DNA/CMC-EnSpm	18081185	18081580	757	-	.	ID="RND-5_FAMILY-3604";TEgroup="ctg_2%7CRND-5_FAMILY-3604%7C2";Tend="1283";Tstart="878";shortTE="F";uid="11763388-9c3f-44b1-ba42-0fa417dd46b4"
CM019753.1	RepeatMasker	Unknown	10004730	10005028	459	-	.	ID="RND-3_FAMILY-23";Tend="2169";Tstart="1877";shortTE="F";uid="260198bd-1c7e-44fb-b5a3-ae5c179287ac"
CM019753.1	RepeatMasker	DNA/TcMar-Tc1	30452371	30452480	438	-	.	ID="RND-1_FAMILY-579";Tend="1701";Tstart="1584";shortTE="F";uid="9a6d6eb6-e187-48ef-9ad9-89c01a074e6d"
CM019753.1	RepeatMasker	Unknown	13537599	13537701	593	-	.	ID="RND-6_FAMILY-5351";Tend="2433";Tstart="2333";shortTE="F";uid="6576929d-6135-4502-9d5d-5506ba4617c5"
CM019753.1	RepeatMasker	Unknown	47988274	47989156	665	-	.	ID="RND-6_FAMILY-1762";TEgroup="ctg_2%7CRND-6_FAMILY-1762%7C24";Tend="1463";Tstart="749";shortTE="F";uid="08618223-9394-4702-a1fc-3517b4cf7b77"
CM019753.1	RepeatMasker	DNA/Academ-1	48055421	48055632	855	-	.	ID="RND-1_FAMILY-145";Tend="2146";Tstart="1936";shortTE="F";uid="4a0655fe-b97c-4ec4-b774-fc236dac137f"
CM019753.1	RepeatMasker	DNA/hAT-hATm	1129365	1129750	2535	-	.	ID="RND-1_FAMILY-713";Tend="2878";Tstart="2462";shortTE="F";uid="f0254d3c-6d06-4740-8f42-ff4c7029a53c"
CM019753.1	RepeatMasker	Unknown	43211930	43212055	999	-	.	ID="RND-1_FAMILY-274";Tend="1243";Tstart="1118";shortTE="F";uid="bb2709ca-96a7-44db-88a6-e2d5202c6252"
CM019753.1	RepeatMasker	Unknown	52379168	52379494	810	-	.	ID="RND-6_FAMILY-6743";Tend="2368";Tstart="2064";shortTE="F";uid="24939ac5-c683-4d1f-8002-e5b006365c5d"
CM019753.1	RepeatMasker	Unknown	24042348	24042487	622	-	.	ID="RND-6_FAMILY-864";Tend="948";Tstart="813";shortTE="F";uid="d445e4b7-4f41-4f17-8c8d-639a0570a930"
CM019753.1	RepeatMasker	Unknown	7248779	7248994	471	-	.	ID="RND-1_FAMILY-52";Tend="1846";Tstart="1630";shortTE="F";uid="1facb182-c3c0-485c-8f9e-839da2d72356"
CM019753.1	RepeatMasker	Unknown	46671883	46673122	9486	-	.	ID="RND-5_FAMILY-1563";Tend="2044";Tstart="814";shortTE="F";uid="1e81aa20-c39f-4a8b-9edd-64f927db1070"
CM019753.1	RepeatMasker	Unknown	16274956	16275151	453	-	.	ID="RND-6_FAMILY-1762";Tend="988";Tstart="749";shortTE="F";uid="064f74e6-d10e-49d7-9027-65e6c77b182b"
CM019753.1	RepeatMasker	Unknown	35809565	35809888	489	-	.	ID="RND-4_FAMILY-1393";Tend="2073";Tstart="1454";shortTE="F";uid="44d482c9-a959-43b9-a606-700f282a0ca2"
CM019753.1	RepeatMasker	DNA/MULE-NOF	54316416	54317580	8069	-	.	ID="RND-1_FAMILY-64";Tend="3146";Tstart="1925";shortTE="F";uid="1559d56f-bffd-412f-ac63-488758b6c98c"
CM019753.1	RepeatMasker	DNA/hAT-Ac	48360623	48360880	1367	-	.	ID="RND-5_FAMILY-7107";Tend="876";Tstart="614";shortTE="F";uid="63421e1a-d002-4d66-8806-3f03c6ef873d"
CM019753.1	RepeatMasker	Unknown	17009532	17009966	2329	-	.	ID="RND-5_FAMILY-4423";Tend="1276";Tstart="825";shortTE="F";uid="1cb9a870-a95a-4807-8693-c6b6951ee2f0"
CM019753.1	RepeatMasker	Unknown	25836831	25837154	629	-	.	ID="RND-4_FAMILY-422";Tend="1252";Tstart="913";shortTE="F";uid="168a598e-7f1f-40b8-9ad4-73bf288f334e"
CM019753.1	RepeatMasker	Unknown	46011051	46011442	1126	-	.	ID="RND-1_FAMILY-299";TEgroup="ctg_2%7CRND-1_FAMILY-299%7C3";Tend="1268";Tstart="966";shortTE="F";uid="b7b6ba29-e25e-4153-bf70-c053cdee7874"
CM019753.1	RepeatMasker	Unknown	51971125	51971350	1437	-	.	ID="RND-6_FAMILY-864";Tend="1609";Tstart="999";shortTE="F";uid="cda6c3ff-b965-44e9-b25d-6eca04c18f95"
CM019753.1	RepeatMasker	Unknown	10409166	10409484	2719	-	.	ID="RND-1_FAMILY-519";Tend="1264";Tstart="946";shortTE="F";uid="22af88bd-b082-410e-b493-7ba64d20f367"
CM019753.1	RepeatMasker	Unknown	51897253	51897602	2103	-	.	ID="RND-5_FAMILY-5258";Tend="1242";Tstart="913";shortTE="F";uid="5c1a02e5-a59d-4eac-a7ab-159fd5448e94"
CM019753.1	RepeatMasker	Unknown	18257923	18259168	6710	-	.	ID="RND-5_FAMILY-1529";Tend="2129";Tstart="845";shortTE="F";uid="9aa0074f-10f0-478c-8145-5fe6b871c65a"
CM019753.1	RepeatMasker	Unknown	41248228	41248979	1707	-	.	ID="RND-6_FAMILY-10249";Tend="1794";Tstart="982";shortTE="F";uid="0b893d41-d4d0-4c93-beb8-06e6d3dcc5ed"
CM019753.1	RepeatMasker	Unknown	24329347	24329480	405	-	.	ID="RND-5_FAMILY-7137";Tend="1489";Tstart="1362";shortTE="F";uid="3ed9e590-7aa6-4f2b-8371-942688e18c03"
CM019753.1	RepeatMasker	Unknown	48947239	48947541	1536	-	.	ID="RND-6_FAMILY-180";Tend="1274";Tstart="971";shortTE="F";uid="7bd8ab82-14e2-44b4-be29-ef67073216bc"
CM019753.1	RepeatMasker	Unknown	6956130	6956925	1371	-	.	ID="RND-6_FAMILY-2616";Tend="1661";Tstart="790";shortTE="F";uid="7a0a9c95-b924-498d-9e99-3ce3c4da2043"
CM019753.1	RepeatMasker	Unknown	25319869	25320073	738	-	.	ID="RND-4_FAMILY-238";Tend="1224";Tstart="967";shortTE="F";uid="f01d5874-0858-4821-b788-1d10c9ff075b"
CM019753.1	RepeatMasker	LTR/Copia	307163	307390	481	-	.	ID="RND-6_FAMILY-6825";Tend="1834";Tstart="1606";shortTE="F";uid="a23a2034-eda7-4f55-a92a-2ad34fabff78"
CM019753.1	RepeatMasker	Unknown	25614024	25614193	999	-	.	ID="RND-4_FAMILY-1108";Tend="1092";Tstart="929";shortTE="F";uid="ad5f68fa-eb3f-4f37-ab16-8143108fe95a"
CM019753.1	RepeatMasker	Unknown	48104637	48104823	502	-	.	ID="RND-5_FAMILY-7137";Tend="1199";Tstart="992";shortTE="F";uid="949ca005-b463-45bb-b797-087f6aefbcbb"
CM019753.1	RepeatMasker	Unknown	54067438	54067558	462	-	.	ID="RND-1_FAMILY-555";Tend="1292";Tstart="1181";shortTE="F";uid="0cac0596-6ce0-44b3-bb4b-34dac1bc28fb"
CM019753.1	RepeatMasker	Unknown	42573415	42573614	857	-	.	ID="RND-6_FAMILY-1762";Tend="987";Tstart="741";shortTE="F";uid="e42f09c5-97b2-4067-b69e-ab5432cb49e7"
CM019753.1	RepeatMasker	DNA/Sola-3	23148468	23148571	637	-	.	ID="RND-1_FAMILY-714";Tend="1542";Tstart="1435";shortTE="F";uid="35f8a8fb-032e-44ae-b058-9dd8ebc9c5a0"
CM019753.1	RepeatMasker	Unknown	17529505	17529835	1250	-	.	ID="RND-4_FAMILY-781";Tend="1499";Tstart="1138";shortTE="F";uid="55cd9a85-0625-4bb6-82a6-1f8a0323f984"
CM019753.1	RepeatMasker	Unknown	41415907	41416162	839	-	.	ID="RND-5_FAMILY-108";Tend="1293";Tstart="1042";shortTE="F";uid="9aa85046-bd84-487f-9743-b64ecb7d316e"
CM019753.1	RepeatMasker	LINE/CR1	8485942	8486280	1645	-	.	ID="RND-1_FAMILY-335";Tend="1148";Tstart="801";shortTE="F";uid="e2184fc8-17ee-4224-b37a-49dd3bc50195"
CM019753.1	RepeatMasker	Unknown	25986469	25986583	490	-	.	ID="RND-5_FAMILY-254";Tend="910";Tstart="796";shortTE="F";uid="1389c4b8-aaa4-4af7-974b-68679f80caa7"
CM019753.1	RepeatMasker	Unknown	10099997	10100126	497	-	.	ID="RND-6_FAMILY-3503";Tend="1753";Tstart="1621";shortTE="F";uid="53f8a9ee-4fc7-4b80-b3c3-0a87975129cd"
CM019753.1	RepeatMasker	Unknown	52241080	52241276	720	-	.	ID="RND-6_FAMILY-5277";Tend="2122";Tstart="1912";shortTE="F";uid="5ee61599-0941-48a6-9506-e1d24d046e7d"
CM019753.1	RepeatMasker	DNA/Academ-1	40380391	40381335	2961	-	.	ID="RND-1_FAMILY-221";Tend="1214";Tstart="218";shortTE="F";uid="bb8d34fc-e674-43fd-aef7-5b5a0fd3281f"
CM019753.1	RepeatMasker	DNA?/hAT?	48613213	48613358	453	-	.	ID="RND-6_FAMILY-1805";Tend="2399";Tstart="2247";shortTE="F";uid="d160d7fb-f3e6-4047-894e-fcb34c59dbd1"
CM019753.1	RepeatMasker	Unknown	39375355	39376079	3511	-	.	ID="RND-5_FAMILY-1841";Tend="1994";Tstart="1272";shortTE="F";uid="5750002e-a1e8-4e95-b512-bcda46527e12"
CM019753.1	RepeatMasker	LTR/Pao	53613000	53613430	802	-	.	ID="RND-5_FAMILY-739";Tend="543";Tstart="110";shortTE="F";uid="a98fb209-d802-45aa-8b56-5cc0502c5703"
CM019753.1	RepeatMasker	Unknown	30146444	30146645	505	-	.	ID="RND-5_FAMILY-3180";Tend="1872";Tstart="1677";shortTE="F";uid="562c8c96-7bc2-4116-9ae3-f72a15d7125c"
CM019753.1	RepeatMasker	LTR/Pao	51566693	51567060	2646	-	.	ID="RND-6_FAMILY-5653";Tend="1308";Tstart="950";shortTE="F";uid="fbff4632-057d-47ee-b517-c0858d7c1468"
CM019753.1	RepeatMasker	Unknown	39785504	39785640	893	-	.	ID="RND-6_FAMILY-2179";Tend="790";Tstart="666";shortTE="F";uid="8d19cd7d-1d9b-404a-9903-364ccf880cf0"
CM019753.1	RepeatMasker	Unknown	47144440	47144800	2683	-	.	ID="RND-6_FAMILY-646";Tend="1349";Tstart="970";shortTE="F";uid="50afc68b-97b3-4093-b8a2-0c7a2e1c33a5"
CM019753.1	RepeatMasker	Unknown	11153350	11153630	1177	-	.	ID="RND-5_FAMILY-5209";Tend="2505";Tstart="2231";shortTE="F";uid="9aa54a5b-dd4d-45af-a44f-338ba73afeea"
CM019753.1	RepeatMasker	Unknown	47322967	47323503	2760	-	.	ID="RND-1_FAMILY-261";Tend="1384";Tstart="825";shortTE="F";uid="8b76889b-7713-47d2-a67a-57cf058f5c6b"
CM019753.1	RepeatMasker	Unknown	29112495	29112705	1161	-	.	ID="RND-6_FAMILY-6396";Tend="1357";Tstart="1157";shortTE="F";uid="d3f76162-fb72-4b57-9e9c-73792670dd68"
CM019753.1	RepeatMasker	LINE/R1-LOA	47507890	47508181	1907	-	.	ID="RND-5_FAMILY-1402";Tend="840";Tstart="532";shortTE="F";uid="35dac9a2-c44a-4f26-9326-1cd9cf2d5e3e"
CM019753.1	RepeatMasker	Unknown	24735074	24735358	1722	-	.	ID="RND-1_FAMILY-58";Tend="1359";Tstart="1095";shortTE="F";uid="4fd63e32-d23b-48a8-ba53-fe94bfdffe9c"
CM019753.1	RepeatMasker	Unknown	44412686	44413659	4543	-	.	ID="RND-6_FAMILY-2371";Tend="2306";Tstart="1280";shortTE="F";uid="d6ad1b26-ae58-4500-8605-cd98e5bb8109"
CM019753.1	RepeatMasker	DNA?/hAT?	19558124	19558282	440	-	.	ID="RND-6_FAMILY-2615";Tend="1921";Tstart="1770";shortTE="F";uid="1471152e-fc44-4a78-9435-cd20665390ae"
CM019753.1	RepeatMasker	Unknown	1375462	1375701	517	-	.	ID="RND-5_FAMILY-1912";Tend="1083";Tstart="838";shortTE="F";uid="a624262c-b333-439b-8669-c614b206b279"
CM019753.1	RepeatMasker	DNA/hAT-Tip100	37245153	37245399	1836	-	.	ID="RND-1_FAMILY-329";Tend="1164";Tstart="918";shortTE="F";uid="bbbde5e5-3f93-4f8d-81ac-de7163ab020d"
CM019753.1	RepeatMasker	Unknown	52368896	52369420	3726	-	.	ID="RND-5_FAMILY-2531";Tend="1447";Tstart="937";shortTE="F";uid="0977365c-3d36-4be6-ba71-1658c70aac26"
CM019753.1	RepeatMasker	Unknown	42350897	42351087	837	-	.	ID="RND-5_FAMILY-3180";Tend="1096";Tstart="859";shortTE="F";uid="68359da6-26e0-48eb-ba78-37ca3852e6ff"
CM019753.1	RepeatMasker	Unknown	10122242	10123274	5033	-	.	ID="RND-6_FAMILY-864";Tend="2395";Tstart="1324";shortTE="F";uid="d9465e03-db7b-454d-a22e-ae890c9c90af"
CM019753.1	RepeatMasker	Unknown	42770072	42770252	819	-	.	ID="RND-6_FAMILY-2179";Tend="2106";Tstart="1921";shortTE="F";uid="bbe7ee23-2721-4aa4-801c-ae86471f3111"
CM019753.1	RepeatMasker	Unknown	5912083	5912188	455	-	.	ID="RND-1_FAMILY-158";Tend="1800";Tstart="1695";shortTE="F";uid="abbce23f-e4b3-4fb3-b5ef-e4007095e111"
CM019753.1	RepeatMasker	LTR/Pao	46723023	46723178	647	-	.	ID="RND-6_FAMILY-1190";Tend="2182";Tstart="2023";shortTE="F";uid="f82099b7-b25a-4e0e-9bd7-1764b6a40315"
CM019753.1	RepeatMasker	Unknown	13187809	13188435	1441	-	.	ID="RND-5_FAMILY-921";TEgroup="ctg_2%7CRND-5_FAMILY-921%7C2";Tend="1215";Tstart="960";shortTE="F";uid="40c31a29-7057-42d9-8dd2-76fdb6201c12"
CM019753.1	RepeatMasker	Unknown	22919381	22919666	916	-	.	ID="RND-1_FAMILY-195";Tend="1174";Tstart="887";shortTE="F";uid="d3591569-400b-453f-bc74-86d734c098dd"
CM019753.1	RepeatMasker	DNA/Academ-1	2580992	2581152	420	-	.	ID="RND-6_FAMILY-8612";Tend="1780";Tstart="1649";shortTE="F";uid="dd6e2c0e-ee37-4ba4-a766-909282cb8329"
CM019753.1	RepeatMasker	RC/Helitron	315224	315381	579	-	.	ID="RND-1_FAMILY-698";Tend="410";Tstart="244";shortTE="F";uid="c7b2ee22-4651-44cb-907b-0a60756cf203"
CM019753.1	RepeatMasker	LINE/R1	40786856	40787013	623	-	.	ID="RND-1_FAMILY-222";Tend="983";Tstart="831";shortTE="F";uid="a443a35c-4804-47ba-a2c4-d3094f6d6fd7"
CM019753.1	RepeatMasker	Unknown	28591346	28591506	1253	-	.	ID="RND-5_FAMILY-1529";Tend="1267";Tstart="435";shortTE="F";uid="6b54df15-0dc2-4548-8d29-4651d458f97d"
CM019753.1	RepeatMasker	RC/Helitron?	16226018	16226118	608	-	.	ID="RND-5_FAMILY-2492";Tend="1023";Tstart="922";shortTE="F";uid="dffed865-fe9d-4bba-b1f0-577928a195fd"
CM019753.1	RepeatMasker	DNA/Academ-1	45935376	45935835	1655	-	.	ID="RND-5_FAMILY-369";Tend="1357";Tstart="895";shortTE="F";uid="0d6d0dc0-a031-40f5-9475-bcf6435bd771"
CM019753.1	RepeatMasker	Unknown	788796	790319	5923	-	.	ID="RND-6_FAMILY-2535";Tend="2065";Tstart="644";shortTE="F";uid="d194656b-ba10-4f9c-a584-4a9144c72e13"
CM019753.1	RepeatMasker	DNA/hAT-Tip100	40079469	40079702	1537	-	.	ID="RND-1_FAMILY-329";Tend="1164";Tstart="920";shortTE="F";uid="7bfe4f01-19c1-4e7a-8c3b-356d1b6ded21"
CM019753.1	RepeatMasker	Unknown	52326150	52326332	805	-	.	ID="RND-6_FAMILY-292";Tend="1181";Tstart="963";shortTE="F";uid="98199f4e-483b-407c-8359-257d190d84b8"
CM019753.1	RepeatMasker	LINE/I	44718946	44719171	1861	-	.	ID="RND-6_FAMILY-681";Tend="1634";Tstart="1409";shortTE="F";uid="52866d67-d0b8-4ace-a6d1-1bfe3cd13151"
CM019753.1	RepeatMasker	Unknown	16596653	16597938	10805	-	.	ID="RND-5_FAMILY-2309";Tend="1859";Tstart="577";shortTE="F";uid="6adf2575-7f1b-4ef5-add7-057512687daf"
CM019753.1	RepeatMasker	Unknown	39130375	39131079	4455	-	.	ID="RND-5_FAMILY-1841";Tend="2209";Tstart="1506";shortTE="F";uid="028b1d2a-e6fe-4dc1-a987-75feddb3ed7c"
CM019753.1	RepeatMasker	Unknown	3241816	3242567	926	-	.	ID="RND-1_FAMILY-55";Tend="1681";Tstart="941";shortTE="F";uid="70926bcc-48cb-467e-9b37-de2b39d0e140"
CM019753.1	RepeatMasker	LINE/I	24544314	24544450	1198	-	.	ID="RND-6_FAMILY-2658";Tend="1374";Tstart="1238";shortTE="F";uid="e192cfa8-cb15-40c1-af52-977ddf88a0b3"
CM019753.1	RepeatMasker	Unknown	52713874	52714012	998	-	.	ID="RND-5_FAMILY-733";Tend="1565";Tstart="1427";shortTE="F";uid="39e9813a-6021-427c-940f-2775961730ba"
CM019753.1	RepeatMasker	RC/Helitron?	40954997	40955574	2762	-	.	ID="RND-5_FAMILY-2492";Tend="1548";Tstart="920";shortTE="F";uid="7cd9d044-e8f0-4a92-a281-35118d1976e0"
CM019753.1	RepeatMasker	Unknown	26183772	26183950	481	-	.	ID="RND-5_FAMILY-897";Tend="2998";Tstart="2656";shortTE="F";uid="fc4a61ad-4f97-4559-a9e2-9233bcbf8448"
CM019753.1	RepeatMasker	Unknown	31352142	31353008	5078	-	.	ID="RND-5_FAMILY-6930";Tend="1778";Tstart="963";shortTE="F";uid="62f4a09b-7a5e-4fbd-ab4d-ccf13a7a1573"
CM019753.1	RepeatMasker	DNA/Academ-1	8651071	8651426	480	-	.	ID="RND-1_FAMILY-145";Tend="4727";Tstart="4377";shortTE="F";uid="7873b7a5-9457-4a32-9d4e-854cef992611"
CM019753.1	RepeatMasker	LINE/I	36893802	36893960	931	-	.	ID="RND-1_FAMILY-92";Tend="1392";Tstart="1234";shortTE="F";uid="d257d308-5fd3-4244-a89b-c887989c15f4"
CM019753.1	RepeatMasker	Unknown	9334905	9335144	715	-	.	ID="RND-4_FAMILY-553";Tend="1370";Tstart="1132";shortTE="F";uid="e146c9d4-c775-4846-bb84-b525c8a9a58d"
CM019753.1	RepeatMasker	Unknown	7163403	7164214	825	-	.	ID="RND-6_FAMILY-3293";Tend="1798";Tstart="875";shortTE="F";uid="348a89ae-1134-49a8-ac4a-75d55d3778f3"
CM019753.1	RepeatMasker	Unknown	15619502	15619639	832	-	.	ID="RND-1_FAMILY-639";Tend="1613";Tstart="1476";shortTE="F";uid="3981042e-d96d-4220-8148-df484229afb5"
CM019753.1	RepeatMasker	Unknown	11678699	11678813	653	-	.	ID="RND-5_FAMILY-2948";Tend="1963";Tstart="1845";shortTE="F";uid="138be5ad-d2fe-4d5c-961d-a42556261b72"
CM019753.1	RepeatMasker	Unknown	53797228	53798034	3201	-	.	ID="RND-1_FAMILY-311";Tend="1704";Tstart="986";shortTE="F";uid="deeae9e5-53fd-41e5-8ae2-9cfe5d83efbf"
CM019753.1	RepeatMasker	Unknown	52958049	52958398	2530	-	.	ID="RND-6_FAMILY-768";Tend="1350";Tstart="973";shortTE="F";uid="95a4e66c-9d3a-4d39-9c4a-d0807c072edd"
CM019753.1	RepeatMasker	LTR/Gypsy	28850481	28851099	4377	-	.	ID="RND-6_FAMILY-5417";Tend="1904";Tstart="1351";shortTE="F";uid="3b6ec036-4a76-4bc2-a4c1-5f441e969215"
CM019753.1	RepeatMasker	RC/Helitron?	37201619	37202248	2655	-	.	ID="RND-4_FAMILY-301";Tend="1811";Tstart="1015";shortTE="F";uid="d6cfe4bb-211b-4154-b79f-b1e940618db6"
CM019753.1	RepeatMasker	Unknown	22151382	22151722	2032	-	.	ID="RND-6_FAMILY-978";Tend="1359";Tstart="948";shortTE="F";uid="477d9b83-22d8-411d-b86a-f80c145f99d4"
CM019753.1	RepeatMasker	Unknown	17600558	17600881	2407	-	.	ID="RND-1_FAMILY-195";Tend="1213";Tstart="890";shortTE="F";uid="5404cbd3-9966-4ab9-b2c4-a26677078945"
CM019753.1	RepeatMasker	Unknown	37496338	37496496	430	-	.	ID="RND-5_FAMILY-1563";Tend="1955";Tstart="1794";shortTE="F";uid="5a333ef6-c083-4119-9cd3-bcbe4ea05275"
CM019753.1	RepeatMasker	Unknown	32295681	32295892	535	-	.	ID="RND-5_FAMILY-2241";Tend="2410";Tstart="2191";shortTE="F";uid="3ee3cde1-19fa-4ad8-9c9f-a2eb2025c30d"
CM019753.1	RepeatMasker	Unknown	12084243	12085543	10749	-	.	ID="RND-5_FAMILY-1529";Tend="2159";Tstart="845";shortTE="F";uid="fcd743de-4ef2-4b15-bf93-1ef3c4b674ce"
CM019753.1	RepeatMasker	Unknown	49327566	49327714	794	-	.	ID="RND-6_FAMILY-10724";Tend="1034";Tstart="877";shortTE="F";uid="21332758-4e38-49fc-b59b-57555e46c1e7"
CM019753.1	RepeatMasker	Unknown	9539639	9540010	3299	-	.	ID="RND-5_FAMILY-160";Tend="1355";Tstart="984";shortTE="F";uid="50c860d0-e3d8-473a-8f13-a69f681fff03"
CM019753.1	RepeatMasker	Unknown	23062813	23063129	725	-	.	ID="RND-4_FAMILY-554";Tend="1658";Tstart="1366";shortTE="F";uid="b56cd550-2123-426a-8fb5-3565d2d67f09"
CM019753.1	RepeatMasker	Unknown	28557284	28557543	1813	-	.	ID="RND-6_FAMILY-2298";Tend="1528";Tstart="1268";shortTE="F";uid="cc86360a-4271-4e68-b5c9-40a7ee8fe926"
CM019753.1	RepeatMasker	Unknown	29627806	29627964	878	-	.	ID="RND-6_FAMILY-1762";Tend="1539";Tstart="1084";shortTE="F";uid="c373de2e-2c15-41b8-99df-2ac7a5870f14"
CM019753.1	RepeatMasker	LINE/I	4855196	4855860	2114	-	.	ID="RND-1_FAMILY-593";Tend="1385";Tstart="726";shortTE="F";uid="bcaafd79-48a5-4311-b3fc-676275ac825c"
CM019753.1	RepeatMasker	Unknown	22160505	22161157	3767	-	.	ID="RND-5_FAMILY-337";Tend="1514";Tstart="892";shortTE="F";uid="75a9cc58-95d7-4458-af68-0781115ec094"
CM019753.1	RepeatMasker	LINE/R1	570124	570350	1551	-	.	ID="RND-1_FAMILY-222";Tend="1005";Tstart="778";shortTE="F";uid="7725af13-6983-4e67-b758-433dbf33f39f"
CM019753.1	RepeatMasker	Unknown	22805728	22806214	2118	-	.	ID="RND-1_FAMILY-52";Tend="1393";Tstart="910";shortTE="F";uid="28c350df-b59b-49de-b45e-f33696af1e1c"
CM019753.1	RepeatMasker	Unknown	35672040	35672157	1397	-	.	ID="RND-1_FAMILY-530";Tend="1959";Tstart="1236";shortTE="F";uid="ac8c7a80-69d3-4f12-b22b-cee0d6c11139"
CM019753.1	RepeatMasker	Unknown	47953841	47954158	2264	-	.	ID="RND-1_FAMILY-192";Tend="1294";Tstart="964";shortTE="F";uid="700287f3-b2ec-4b13-8e44-e1b1045ce884"
CM019753.1	RepeatMasker	Unknown	54142812	54143275	3523	-	.	ID="RND-5_FAMILY-3471";Tend="2237";Tstart="1773";shortTE="F";uid="f8e13010-3988-4e64-9868-d7d58a3c56a2"
CM019753.1	RepeatMasker	RC/Helitron	17007738	17007868	613	-	.	ID="RND-1_FAMILY-248";Tend="654";Tstart="525";shortTE="F";uid="46bf294f-cb9d-47ef-9e36-a6fa40974a3b"
CM019753.1	RepeatMasker	Unknown	25145075	25145242	541	-	.	ID="RND-1_FAMILY-55";Tend="1128";Tstart="965";shortTE="F";uid="92fdf2ae-3edd-422b-a1dd-aab3410ab41c"
CM019753.1	RepeatMasker	Unknown	11260892	11261490	1179	-	.	ID="RND-6_FAMILY-3141";Tend="1592";Tstart="886";shortTE="F";uid="918ca44c-d150-490a-9cef-79023066d03e"
CM019753.1	RepeatMasker	Unknown	796184	796567	2487	-	.	ID="RND-6_FAMILY-2656";Tend="2577";Tstart="2152";shortTE="F";uid="bc1e540a-3a70-4be4-8ac4-ea98de3d0111"
CM019753.1	RepeatMasker	Unknown	15466952	15468029	5176	-	.	ID="RND-1_FAMILY-261";Tend="1927";Tstart="795";shortTE="F";uid="66dec765-8b49-4534-abe7-8befc78bdaa5"
CM019753.1	RepeatMasker	Unknown	3068407	3068654	564	-	.	ID="RND-6_FAMILY-1762";Tend="1047";Tstart="814";shortTE="F";uid="1b0cc5bd-fb1f-451e-9330-a78d44eeeb22"
CM019753.1	RepeatMasker	Unknown	46445959	46446555	1943	-	.	ID="RND-5_FAMILY-26";Tend="1411";Tstart="770";shortTE="F";uid="1a5bdb87-ec5f-4975-942f-67c923ba5e1f"
CM019753.1	RepeatMasker	Unknown	28318738	28319005	1926	-	.	ID="RND-1_FAMILY-504";Tend="1171";Tstart="908";shortTE="F";uid="2b7005e6-175e-45d2-88d0-49c563686d31"
CM019753.1	RepeatMasker	Unknown	28084771	28085173	2684	-	.	ID="RND-5_FAMILY-841";Tend="1345";Tstart="944";shortTE="F";uid="5df7f2e0-8094-4cd6-a2eb-664f63dc4197"
CM019753.1	RepeatMasker	Unknown	44538890	44539294	1785	-	.	ID="RND-1_FAMILY-426";Tend="1375";Tstart="874";shortTE="F";uid="cc1f80aa-8352-4023-8615-95835450bb3e"
CM019753.1	RepeatMasker	Unknown	52082086	52082471	2982	-	.	ID="RND-1_FAMILY-425";Tend="1248";Tstart="866";shortTE="F";uid="e2937912-cffe-49f0-a3bc-d6c262e1c735"
CM019753.1	RepeatMasker	LINE/I	10253016	10253127	471	-	.	ID="RND-5_FAMILY-1794";Tend="4026";Tstart="3901";shortTE="F";uid="cfac23b7-bc05-43c9-ab84-d7f129b7be84"
CM019753.1	RepeatMasker	Unknown	40722468	40723175	5279	-	.	ID="RND-6_FAMILY-7194";Tend="1420";Tstart="674";shortTE="F";uid="69fcebab-e3f7-417d-a070-ada20873821d"
CM019753.1	RepeatMasker	Unknown	54320014	54320134	539	-	.	ID="RND-6_FAMILY-2656";Tend="1256";Tstart="1113";shortTE="F";uid="ade1b932-252c-4c7b-8f42-b4a23a9e2bb7"
CM019753.1	RepeatMasker	DNA/Academ-1	935719	935939	1010	-	.	ID="RND-5_FAMILY-4426";Tend="2132";Tstart="1919";shortTE="F";uid="656f358a-8872-451f-87a3-6eb0d22bca6e"
CM019753.1	RepeatMasker	LTR/Pao	7311126	7311358	882	-	.	ID="RND-6_FAMILY-1190";Tend="2026";Tstart="1764";shortTE="F";uid="d0154524-afaa-42e6-8e52-eae8e62932f3"
CM019753.1	RepeatMasker	DNA/hAT-hATm	30604684	30606801	12228	-	.	ID="RND-5_FAMILY-5123";TEgroup="ctg_2%7CRND-5_FAMILY-5123%7C2";Tend="2876";Tstart="879";shortTE="F";uid="f16d6347-1ac0-44e3-8242-5c86d7c8524e"
CM019753.1	RepeatMasker	Unknown	5715564	5715947	2181	-	.	ID="RND-5_FAMILY-2531";Tend="1435";Tstart="932";shortTE="F";uid="b8258556-4b8d-4ba2-ba06-d9745a47ee1d"
CM019753.1	RepeatMasker	Unknown	33036740	33037686	4194	-	.	ID="RND-6_FAMILY-306";TEgroup="ctg_2%7CRND-6_FAMILY-306%7C4";Tend="2116";Tstart="817";shortTE="F";uid="5f1c8f4b-4b39-434f-b0bf-d5ee8cc400a0"
CM019753.1	RepeatMasker	LINE/I	5860524	5860726	1107	-	.	ID="RND-1_FAMILY-202";Tend="1851";Tstart="1657";shortTE="F";uid="622c1cb5-a7f7-4ae9-84cc-ce46090fda73"
CM019753.1	RepeatMasker	DNA/PIF-ISL2EU	40966454	40966590	405	-	.	ID="RND-5_FAMILY-855";Tend="151";Tstart="12";shortTE="F";uid="688afe6a-bd43-4154-8db5-8ec378f6e029"
CM019753.1	RepeatMasker	LTR/Copia	46493990	46496097	13180	-	.	ID="RND-1_FAMILY-638";Tend="3702";Tstart="1661";shortTE="F";uid="07e9ff32-1823-4e15-97b6-3e1c273c4b39"
CM019753.1	RepeatMasker	LTR/Pao	38719877	38720288	977	-	.	ID="RND-1_FAMILY-616";Tend="1955";Tstart="1516";shortTE="F";uid="7c92cbbe-2517-456b-bbeb-5e7b16b2ee96"
CM019753.1	RepeatMasker	DNA/Academ-1	14722775	14723111	1515	-	.	ID="RND-6_FAMILY-8612";Tend="2228";Tstart="1881";shortTE="F";uid="6c26cf5d-2e72-41c8-bd8b-d03d969a9c84"
CM019753.1	RepeatMasker	DNA?/hAT?	41129239	41129568	588	-	.	ID="RND-6_FAMILY-1805";Tend="2371";Tstart="2062";shortTE="F";uid="2fcaca5d-0812-4e7c-afe9-f50ab9b9f214"
CM019753.1	RepeatMasker	DNA/hAT-Tip100	51826431	51826686	2094	-	.	ID="RND-5_FAMILY-666";Tend="1229";Tstart="978";shortTE="F";uid="3b918a56-67d8-4733-a60b-9c643c62d246"
CM019753.1	RepeatMasker	Unknown	35745789	35746789	4425	-	.	ID="RND-4_FAMILY-494";Tend="2042";Tstart="869";shortTE="F";uid="c1da6085-0879-4bb9-ae8c-7cef8a5ce85a"
CM019753.1	RepeatMasker	LINE/I	30855363	30855476	636	-	.	ID="RND-1_FAMILY-705";Tend="862";Tstart="752";shortTE="F";uid="ee006503-5ba4-470a-aced-22f0e538dbc2"
CM019753.1	RepeatMasker	Unknown	32510544	32510657	919	-	.	ID="RND-1_FAMILY-425";Tend="878";Tstart="765";shortTE="F";uid="1dde4b58-e8d8-44f1-9907-ed4834ebded6"
CM019753.1	RepeatMasker	Unknown	46924564	46924805	1311	-	.	ID="RND-6_FAMILY-978";Tend="1360";Tstart="1085";shortTE="F";uid="778fd906-a7b4-45ee-a34d-18327cb57824"
CM019753.1	RepeatMasker	Unknown	40789173	40789335	440	-	.	ID="RND-1_FAMILY-362";TEgroup="ctg_2%7CRND-1_FAMILY-362%7C7";Tend="940";Tstart="816";shortTE="T";uid="ed6ecd82-2357-4177-8120-9042aa4a011a"
CM019753.1	RepeatMasker	Unknown	31385547	31385681	500	-	.	ID="RND-3_FAMILY-23";Tend="2818";Tstart="2713";shortTE="F";uid="ff5c6d7c-b8e3-4e24-83ca-57f988597eda"
CM019753.1	RepeatMasker	Unknown	2790548	2791059	758	-	.	ID="RND-6_FAMILY-1762";Tend="1947";Tstart="1382";shortTE="F";uid="022267f4-817b-41a5-be04-ca796d4232f4"
CM019753.1	RepeatMasker	Unknown	7465959	7466450	3261	-	.	ID="RND-5_FAMILY-2531";Tend="1649";Tstart="932";shortTE="F";uid="803af280-c182-45ae-a93f-035a1355c196"
CM019753.1	RepeatMasker	Unknown	41340794	41340901	687	-	.	ID="RND-6_FAMILY-588";Tend="1027";Tstart="914";shortTE="F";uid="5377520d-44a6-4a62-a843-8758c8c20761"
CM019753.1	RepeatMasker	Unknown	5984830	5984936	884	-	.	ID="RND-5_FAMILY-644";Tend="858";Tstart="752";shortTE="F";uid="76be8bc3-8826-4373-ab89-d818e66b18a7"
CM019753.1	RepeatMasker	Unknown	8276639	8276886	567	-	.	ID="RND-1_FAMILY-439";Tend="1345";Tstart="1084";shortTE="F";uid="a17180db-621d-4c36-9097-cfe13d43b768"
CM019753.1	RepeatMasker	Unknown	33331895	33332065	1072	-	.	ID="RND-5_FAMILY-3180";Tend="2147";Tstart="1969";shortTE="F";uid="1e6689f3-920f-422b-8f4c-3d4f8e5fe909"
CM019753.1	RepeatMasker	Unknown	23086440	23087581	6144	-	.	ID="RND-6_FAMILY-306";Tend="1998";Tstart="845";shortTE="F";uid="a0c7a251-94d4-40c0-9dd5-1f6dabd089c9"
CM019753.1	RepeatMasker	Unknown	39228938	39229261	414	-	.	ID="RND-6_FAMILY-3871";Tend="1169";Tstart="845";shortTE="F";uid="5830c920-322f-45ff-9b09-a4f9452fac5d"
CM019753.1	RepeatMasker	Unknown	23561391	23561505	757	-	.	ID="RND-1_FAMILY-369";Tend="1044";Tstart="930";shortTE="F";uid="b1eb46e6-99e4-4845-9c92-44009de988a7"
CM019753.1	RepeatMasker	Unknown	2921503	2921677	956	-	.	ID="RND-4_FAMILY-1108";Tend="1075";Tstart="905";shortTE="F";uid="312b8728-f0bf-43d7-aadf-2a502ed8917d"
CM019753.1	RepeatMasker	Unknown	7643678	7644446	1610	-	.	ID="RND-1_FAMILY-362";TEgroup="ctg_2%7CRND-1_FAMILY-362%7C3";Tend="1845";Tstart="948";shortTE="F";uid="12a4e081-511f-4641-8f95-dd9a74419c8a"
CM019753.1	RepeatMasker	Unknown	41263848	41264060	1157	-	.	ID="RND-5_FAMILY-2241";Tend="956";Tstart="739";shortTE="F";uid="7bb23cdb-6a6d-4a85-a760-0f029f718e0e"
CM019753.1	RepeatMasker	Unknown	49888101	49888778	2789	-	.	ID="RND-1_FAMILY-425";Tend="2595";Tstart="1313";shortTE="F";uid="69b2bf4b-2691-47aa-a3c7-bf82132582ae"
CM019753.1	RepeatMasker	Unknown	53375584	53376361	6177	-	.	ID="RND-1_FAMILY-399";Tend="1655";Tstart="880";shortTE="F";uid="6eae991e-6f03-4127-b911-4d48c36b77e2"
CM019753.1	RepeatMasker	Unknown	34939716	34939852	862	-	.	ID="RND-5_FAMILY-7137";Tend="1452";Tstart="1319";shortTE="F";uid="d8dbadc0-0aad-428f-9913-ac6d3e536616"
CM019753.1	RepeatMasker	Unknown	49401846	49402260	2822	-	.	ID="RND-6_FAMILY-978";Tend="1362";Tstart="948";shortTE="F";uid="ec1b9cea-9a85-4419-b226-009cf4ae8eaa"
CM019753.1	RepeatMasker	Unknown	42056803	42057005	624	-	.	ID="RND-6_FAMILY-760";Tend="1879";Tstart="1682";shortTE="F";uid="49a4ce7e-d771-4097-b71a-f78e4ac8580c"
CM019753.1	RepeatMasker	Unknown	5230648	5231025	2121	-	.	ID="RND-4_FAMILY-553";Tend="1301";Tstart="922";shortTE="F";uid="8eb7b1c9-d950-46d3-a3d8-e70d671a9ce7"
CM019753.1	RepeatMasker	DNA/Maverick	49785546	49786883	772	-	.	ID="POLINTON-8_NVI";Tend="12533";Tstart="11170";shortTE="F";uid="f7de71fa-3830-4a21-960f-3921c1653849"
CM019753.1	RepeatMasker	Unknown	34676440	34676696	1916	-	.	ID="RND-6_FAMILY-2860";Tend="1214";Tstart="958";shortTE="F";uid="fc0d3f49-d716-4936-af66-2ae322d3e384"
CM019753.1	RepeatMasker	Unknown	9791197	9791954	5048	-	.	ID="RND-1_FAMILY-238";Tend="1593";Tstart="827";shortTE="F";uid="e574af0c-3f72-4156-b9ea-8202b049e327"
CM019753.1	RepeatMasker	Unknown	517638	517826	1672	-	.	ID="RND-1_FAMILY-291";Tend="1150";Tstart="962";shortTE="F";uid="a3260d71-be69-4584-9433-7e21f2719c4e"
CM019753.1	RepeatMasker	Unknown	8638698	8638872	693	-	.	ID="RND-6_FAMILY-6954";Tend="1587";Tstart="1365";shortTE="F";uid="c149d8c9-5823-423b-b564-0880f96f7bc5"
CM019753.1	RepeatMasker	Unknown	32581369	32582154	5812	-	.	ID="RND-4_FAMILY-672";Tend="2119";Tstart="1327";shortTE="F";uid="86293b27-6504-4e91-bd2b-0571c50bebd8"
CM019753.1	RepeatMasker	Unknown	15830546	15831082	3188	-	.	ID="RND-5_FAMILY-3052";Tend="1990";Tstart="1453";shortTE="F";uid="73e95b38-2d0a-4d21-b286-afdc52126a94"
CM019753.1	RepeatMasker	Unknown	4030886	4031656	6022	-	.	ID="RND-5_FAMILY-1563";Tend="1599";Tstart="814";shortTE="F";uid="347d886a-360c-4d4d-aef1-cd26a3d4140b"
CM019753.1	RepeatMasker	DNA/hAT-Ac	39584136	39584344	552	-	.	ID="RND-5_FAMILY-5519";Tend="2763";Tstart="2569";shortTE="F";uid="c88126a2-dea6-4769-ba64-69593b3a53a5"
CM019753.1	RepeatMasker	DNA/hAT-Tip100	41397131	41397377	1763	-	.	ID="RND-4_FAMILY-566";Tend="1809";Tstart="1564";shortTE="F";uid="79f3834d-5929-4179-b92b-b81e1cba387e"
CM019753.1	RepeatMasker	Unknown	30283584	30283806	1220	-	.	ID="RND-1_FAMILY-369";Tend="1153";Tstart="924";shortTE="F";uid="85fd51b8-cb2b-4df8-942a-e832b2dfa8cc"
CM019753.1	RepeatMasker	DNA/MULE-MuDR	12088015	12088643	5109	-	.	ID="RND-5_FAMILY-876";Tend="1281";Tstart="635";shortTE="F";uid="0a5779e4-c758-42dc-96ac-63e81880b0be"
CM019753.1	RepeatMasker	Unknown	44582195	44582343	496	-	.	ID="RND-6_FAMILY-2848";Tend="1805";Tstart="1662";shortTE="F";uid="2b686601-bb8f-4876-8bef-a8b103f8ec40"
CM019753.1	RepeatMasker	Unknown	5006880	5008835	14778	-	.	ID="RND-6_FAMILY-984";Tend="1852";Tstart="1";shortTE="F";uid="e1e62bfe-ded6-4545-8b24-f4f256f7c2ce"
CM019753.1	RepeatMasker	Unknown	10547391	10547551	606	-	.	ID="RND-3_FAMILY-23";Tend="2839";Tstart="2669";shortTE="F";uid="dea675d7-9d78-404a-9c9d-11cedfae82e9"
CM019753.1	RepeatMasker	Unknown	33604135	33604902	3649	-	.	ID="RND-6_FAMILY-5437";Tend="1507";Tstart="606";shortTE="F";uid="8789d328-eeb0-4bb9-bb92-199f251aa242"
CM019753.1	RepeatMasker	DNA?/hAT?	41768983	41769525	1750	-	.	ID="RND-6_FAMILY-1805";Tend="1350";Tstart="803";shortTE="F";uid="ae657920-9afc-4629-8ea0-ecec59202421"
CM019753.1	RepeatMasker	Unknown	16710138	16710457	952	-	.	ID="RND-1_FAMILY-439";Tend="1255";Tstart="947";shortTE="F";uid="5b4a1854-ad5d-44a1-8963-e85e37e4569a"
CM019753.1	RepeatMasker	Unknown	25179643	25180023	2206	-	.	ID="RND-6_FAMILY-1659";Tend="1212";Tstart="832";shortTE="F";uid="6cbee2cc-e846-45a1-a848-5f6db34e3979"
CM019753.1	RepeatMasker	LINE/I	8834819	8834971	1031	-	.	ID="RND-1_FAMILY-409";Tend="1587";Tstart="1437";shortTE="F";uid="55f69bc9-85a4-4a6f-a95b-ce58185b14f4"
CM019753.1	RepeatMasker	DNA/Academ-1	18369145	18369393	698	-	.	ID="RND-1_FAMILY-221";Tend="1188";Tstart="936";shortTE="F";uid="eee899dd-dc12-48a7-af53-9d0d1873ccd3"
CM019753.1	RepeatMasker	Unknown	26796388	26797142	5707	-	.	ID="RND-1_FAMILY-311";Tend="1758";Tstart="984";shortTE="F";uid="b9c18e71-45d1-4be3-a321-02763ec57829"
CM019753.1	RepeatMasker	Unknown	1451860	1452129	1630	-	.	ID="RND-1_FAMILY-307";Tend="1236";Tstart="965";shortTE="F";uid="e0dadc11-9e1a-407b-a0fb-2a211eeac027"
CM019753.1	RepeatMasker	Unknown	8763676	8763997	751	-	.	ID="RND-4_FAMILY-553";Tend="1200";Tstart="885";shortTE="F";uid="cb0e1cd6-e9b0-45ad-9f29-00c75fc0a666"
CM019753.1	RepeatMasker	Unknown	45053566	45053834	1768	-	.	ID="RND-1_FAMILY-122";Tend="1255";Tstart="940";shortTE="F";uid="5e23e1d0-26be-465a-a171-5e0a36762c9f"
CM019753.1	RepeatMasker	Unknown	32030918	32031194	879	-	.	ID="RND-4_FAMILY-553";Tend="895";Tstart="635";shortTE="F";uid="b98e7e77-3bf9-42c9-9117-c84728913e0c"
CM019753.1	RepeatMasker	Unknown	39242174	39242283	415	-	.	ID="RND-5_FAMILY-1529";Tend="1332";Tstart="1225";shortTE="F";uid="6e61f7f2-49ba-4b49-b678-2a6737db8212"
CM019753.1	RepeatMasker	Unknown	14863924	14864080	1070	-	.	ID="RND-5_FAMILY-3614";Tend="1083";Tstart="938";shortTE="F";uid="ba4efdd8-6a1e-4128-8154-16abca68c061"
CM019753.1	RepeatMasker	Unknown	10766850	10766990	647	-	.	ID="RND-1_FAMILY-52";Tend="1221";Tstart="1078";shortTE="F";uid="f9b38e2f-9d99-4e73-bc9f-85096f548603"
CM019753.1	RepeatMasker	DNA/Academ-1	34555400	34555508	522	-	.	ID="RND-2_FAMILY-8";Tend="978";Tstart="869";shortTE="F";uid="da5550de-7a70-4045-bf26-9bfe49034b11"
CM019753.1	RepeatMasker	Unknown	24950383	24950559	837	-	.	ID="RND-1_FAMILY-216";Tend="1164";Tstart="977";shortTE="F";uid="8d074e7e-0e7b-4968-94a4-80fb23c9315c"
CM019753.1	RepeatMasker	Unknown	50566073	50566636	1211	-	.	ID="RND-1_FAMILY-237";TEgroup="ctg_2%7CRND-1_FAMILY-237%7C3";Tend="1333";Tstart="947";shortTE="F";uid="bf098d45-48c4-433a-a11d-d1e77b6b8c07"
CM019753.1	RepeatMasker	Unknown	38957928	38958412	2745	-	.	ID="RND-1_FAMILY-516";Tend="1686";Tstart="1195";shortTE="F";uid="8e529639-24aa-474d-ace3-b855ed5f583b"
CM019753.1	RepeatMasker	Unknown	41844987	41845166	1070	-	.	ID="RND-5_FAMILY-2948";Tend="1972";Tstart="1775";shortTE="F";uid="818a07b6-5460-45af-a05e-4fe478b6c862"
CM019753.1	RepeatMasker	Unknown	5748267	5749362	3115	-	.	ID="RND-5_FAMILY-1529";Tend="2110";Tstart="969";shortTE="F";uid="a0e6f991-cd23-42c9-9253-60f24c1230b0"
CM019753.1	RepeatMasker	Unknown	16806163	16806319	658	-	.	ID="RND-6_FAMILY-1762";Tend="923";Tstart="758";shortTE="F";uid="db3f3876-ef5f-4c1b-aea2-85c7288f1238"
CM019753.1	RepeatMasker	DNA/Academ-1	12456966	12457350	1465	-	.	ID="RND-1_FAMILY-221";Tend="1003";Tstart="627";shortTE="F";uid="e490296f-dad8-4ffc-9251-9088591a1c0c"
CM019753.1	RepeatMasker	Unknown	53956599	53956749	923	-	.	ID="RND-6_FAMILY-4142";Tend="926";Tstart="790";shortTE="F";uid="665c806b-eadd-4dfe-9f1a-fbc159cf8b1f"
CM019753.1	RepeatMasker	Unknown	35046827	35047024	1263	-	.	ID="RND-6_FAMILY-16579";Tend="1178";Tstart="981";shortTE="F";uid="cea95f67-b1b9-428b-9932-8558372313bd"
CM019753.1	RepeatMasker	Unknown	21617376	21617705	838	-	.	ID="RND-6_FAMILY-1173";Tend="1360";Tstart="1067";shortTE="F";uid="dbd13d05-1dfd-430f-991a-3820ccc62d32"
CM019753.1	RepeatMasker	Unknown	19113410	19113665	1455	-	.	ID="RND-6_FAMILY-6954";Tend="1618";Tstart="1365";shortTE="F";uid="1108e65f-1cfc-4611-8367-e5ba2cecfc2b"
CM019753.1	RepeatMasker	Unknown	33325942	33326611	2018	-	.	ID="RND-5_FAMILY-6510";Tend="1367";Tstart="704";shortTE="F";uid="491f2c00-f4a4-4eb4-b2bc-3885cd387763"
CM019753.1	RepeatMasker	Unknown	21806792	21807269	3102	-	.	ID="RND-1_FAMILY-261";Tend="1491";Tstart="1013";shortTE="F";uid="9829b6d5-8f8a-492a-9f68-7cc9422196d4"
CM019753.1	RepeatMasker	Unknown	47681099	47681567	3697	-	.	ID="RND-6_FAMILY-4264";Tend="1230";Tstart="763";shortTE="F";uid="a22cb584-7ac2-433a-980d-3c1672249002"
CM019753.1	RepeatMasker	Unknown	47342245	47342601	1423	-	.	ID="RND-5_FAMILY-160";Tend="1391";Tstart="984";shortTE="F";uid="20664aab-7d77-4e97-bbcb-03d7e7f5f399"
CM019753.1	RepeatMasker	Unknown	27505696	27506116	1890	-	.	ID="RND-6_FAMILY-4151";Tend="1435";Tstart="948";shortTE="F";uid="4e0fddf5-8ba6-4e13-9eda-da5ab8a7a3a6"
CM019753.1	RepeatMasker	Unknown	4176184	4176481	1977	-	.	ID="RND-1_FAMILY-66";Tend="1324";Tstart="1030";shortTE="F";uid="11b42f61-a960-470a-b618-bd9b57a03c74"
CM019753.1	RepeatMasker	Unknown	45548161	45548467	1342	-	.	ID="RND-4_FAMILY-162";Tend="1034";Tstart="729";shortTE="F";uid="5d1411fa-7dbc-48e7-af5e-543e137c6d2e"
CM019753.1	RepeatMasker	Unknown	15722945	15723346	739	-	.	ID="RND-6_FAMILY-1762";Tend="1492";Tstart="769";shortTE="F";uid="51a78ded-046c-4876-af1b-f8ce38fde356"
CM019753.1	RepeatMasker	Unknown	39138465	39138867	3411	-	.	ID="RND-1_FAMILY-118";Tend="1314";Tstart="916";shortTE="F";uid="83ebd039-66f1-42f2-892a-cfa62a2983f2"
CM019753.1	RepeatMasker	Unknown	36736090	36736499	1635	-	.	ID="RND-4_FAMILY-781";Tend="1499";Tstart="1036";shortTE="F";uid="95c1d5a1-47ce-45d7-a896-8a358741b3e8"
CM019753.1	RepeatMasker	Unknown	1359418	1359865	3646	-	.	ID="RND-1_FAMILY-386";Tend="1397";Tstart="959";shortTE="F";uid="8559bd0e-4f6b-462e-8d07-dea1a5cd24fe"
CM019753.1	RepeatMasker	DNA/Academ-1	46971072	46971268	694	-	.	ID="RND-1_FAMILY-145";Tend="2146";Tstart="1934";shortTE="F";uid="917e7c94-30ff-4cbb-9190-485f7b9d7f5f"
CM019753.1	RepeatMasker	Unknown	34139519	34139632	556	-	.	ID="RND-4_FAMILY-226";Tend="1601";Tstart="1486";shortTE="F";uid="41ae01c1-2b00-42b8-86dc-0c8625e8201c"
CM019753.1	RepeatMasker	Unknown	39268379	39268876	2706	-	.	ID="RND-5_FAMILY-1529";Tend="1962";Tstart="1462";shortTE="F";uid="8cdd2458-d678-4948-aa5a-16715c368ce0"
CM019753.1	RepeatMasker	Unknown	3773244	3773408	1003	-	.	ID="RND-6_FAMILY-180";Tend="1238";Tstart="1073";shortTE="F";uid="d98cb2ac-52ad-4801-bbf2-7234993515eb"
CM019753.1	RepeatMasker	Unknown	1988866	1989397	3624	-	.	ID="RND-1_FAMILY-483";Tend="1349";Tstart="817";shortTE="F";uid="6866f459-77e8-4fca-aa80-2e2719e093b3"
CM019753.1	RepeatMasker	DNA/Academ-1	9138879	9139089	884	-	.	ID="RND-1_FAMILY-330";Tend="3231";Tstart="3012";shortTE="F";uid="1053bc69-aacb-494f-86fb-0ad0245dde98"
CM019753.1	RepeatMasker	Unknown	48935885	48936005	463	-	.	ID="RND-6_FAMILY-2654";Tend="967";Tstart="857";shortTE="F";uid="0ee91acc-cdc1-41de-9720-46139e2ef4a5"
CM019753.1	RepeatMasker	Unknown	13388072	13388235	493	-	.	ID="RND-5_FAMILY-3529";Tend="1226";Tstart="1064";shortTE="F";uid="9f0455ba-0895-40e6-9dd7-0e7028fc7689"
CM019753.1	RepeatMasker	Unknown	23338314	23338701	2435	-	.	ID="RND-5_FAMILY-2531";Tend="1434";Tstart="937";shortTE="F";uid="36a5fb45-d3de-4b49-8e14-536f3d863ad4"
CM019753.1	RepeatMasker	RC/Helitron	11765294	11765409	488	-	.	ID="RND-1_FAMILY-172";Tend="3611";Tstart="3503";shortTE="F";uid="a930e571-ef83-44be-a8a5-a267ac446173"
CM019753.1	RepeatMasker	Unknown	30890324	30890580	1912	-	.	ID="RND-6_FAMILY-2860";Tend="1216";Tstart="845";shortTE="F";uid="0d189db6-ebbf-4fae-ae6e-9b4f4c18267e"
CM019753.1	RepeatMasker	Unknown	19743187	19743595	1012	-	.	ID="RND-5_FAMILY-847";Tend="1427";Tstart="1038";shortTE="F";uid="18a085c7-89e6-43c0-8636-f9971ad4d0f0"
CM019753.1	RepeatMasker	Unknown	51678064	51678371	2158	-	.	ID="RND-1_FAMILY-66";Tend="1325";Tstart="1024";shortTE="F";uid="9225217a-2121-4aa6-8245-07ae63a5e4e3"
CM019753.1	RepeatMasker	Unknown	13823976	13825115	6190	-	.	ID="RND-5_FAMILY-26";Tend="2087";Tstart="950";shortTE="F";uid="5e506935-e26b-4f21-a584-27ea9200bf55"
CM019753.1	RepeatMasker	DNA/hAT-Tag1	13534492	13534771	1268	-	.	ID="RND-5_FAMILY-497";Tend="1296";Tstart="1015";shortTE="F";uid="0ce2120d-f647-44e2-8c3e-8ff61b75687f"
CM019753.1	RepeatMasker	Unknown	42188470	42188727	2060	-	.	ID="RND-6_FAMILY-2860";Tend="1216";Tstart="959";shortTE="F";uid="d67cf2d3-a464-4e31-a014-6ef851ad4833"
CM019753.1	RepeatMasker	LTR/Gypsy	53004874	53005793	1858	-	.	ID="RND-5_FAMILY-396";Tend="2142";Tstart="1209";shortTE="F";uid="ea3bb2f4-a97c-4b18-96cb-1f9edb2371b5"
CM019753.1	RepeatMasker	RC/Helitron	31294647	31294921	805	-	.	ID="RND-1_FAMILY-109";Tend="1066";Tstart="738";shortTE="F";uid="c0fb03c5-4416-4892-8db6-893a0987b185"
CM019753.1	RepeatMasker	Unknown	15845193	15845448	1657	-	.	ID="RND-5_FAMILY-6510";Tend="1170";Tstart="922";shortTE="F";uid="fc515f24-a4dd-4eba-be76-35891ff21bc1"
CM019753.1	RepeatMasker	Unknown	24213487	24213704	588	-	.	ID="RND-1_FAMILY-139";Tend="1153";Tstart="921";shortTE="F";uid="69c1abdf-ccf3-4b9d-b504-0f791947d5e4"
CM019753.1	RepeatMasker	Unknown	32401119	32401244	423	-	.	ID="RND-1_FAMILY-55";Tend="1018";Tstart="831";shortTE="F";uid="a849977b-5776-426c-b822-616253717c0e"
CM019753.1	RepeatMasker	LTR/Gypsy	824978	826408	7419	-	.	ID="RND-6_FAMILY-6047";Tend="2320";Tstart="923";shortTE="F";uid="390d7ca3-c05f-4f43-b3e5-d8ebb623ba27"
CM019753.1	RepeatMasker	Unknown	31299914	31300232	1634	-	.	ID="RND-5_FAMILY-544";Tend="1286";Tstart="963";shortTE="F";uid="dca66c19-54ff-4697-acdc-363c577175ff"
CM019753.1	RepeatMasker	DNA/hAT-hAT19	52276632	52276766	470	-	.	ID="RND-6_FAMILY-671";Tend="1501";Tstart="1362";shortTE="F";uid="7bf060e7-008f-41c4-983c-0da6804e3644"
CM019753.1	RepeatMasker	Unknown	41518693	41519156	1137	-	.	ID="RND-5_FAMILY-7137";Tend="1690";Tstart="1183";shortTE="F";uid="aceaf9e8-3bbc-49f8-b683-ea7d80e3aa2d"
CM019753.1	RepeatMasker	Unknown	2279091	2279238	810	-	.	ID="RND-6_FAMILY-6954";Tend="1618";Tstart="1468";shortTE="F";uid="182a4e59-7f81-4b11-b540-6c2eca79024c"
CM019753.1	RepeatMasker	Unknown	47416711	47417222	841	-	.	ID="RND-5_FAMILY-841";Tend="1456";Tstart="946";shortTE="F";uid="0c8f3228-b66f-4d6e-a5a7-89e7e26482b2"
CM019753.1	RepeatMasker	LINE/I	17540838	17541010	797	-	.	ID="RND-6_FAMILY-3765";Tend="1140";Tstart="953";shortTE="F";uid="3d683a15-d38d-4bde-8dd4-3d2f6a86ffb2"
CM019753.1	RepeatMasker	LTR/Pao	53766630	53767615	895	-	.	ID="RND-6_FAMILY-4806";TEgroup="ctg_2%7CRND-6_FAMILY-4806%7C2";Tend="1623";Tstart="507";shortTE="F";uid="16be73dc-f152-4ae9-8b20-54c058e89324"
CM019753.1	RepeatMasker	Unknown	2371647	2371843	503	-	.	ID="RND-6_FAMILY-2655";Tend="2040";Tstart="1827";shortTE="F";uid="10fee539-c742-45c2-a341-23c2a573f8fe"
CM019753.1	RepeatMasker	LINE/I	15906800	15907025	1967	-	.	ID="RND-6_FAMILY-330";Tend="1368";Tstart="1143";shortTE="F";uid="a0cb9cc6-5b15-4c64-b2b3-85509e5f87bc"
CM019753.1	RepeatMasker	DNA/Academ-1	2783014	2783198	583	-	.	ID="RND-1_FAMILY-391";Tend="5410";Tstart="5265";shortTE="F";uid="d0d8f8d6-425f-4aa7-bb14-6a12dda613d5"
CM019753.1	RepeatMasker	Unknown	15619819	15619952	489	-	.	ID="RND-1_FAMILY-52";Tend="1232";Tstart="1096";shortTE="F";uid="b739f4ad-008f-4f6e-95ba-490ca5136ab6"
CM019753.1	RepeatMasker	Unknown	49887410	49888106	5301	-	.	ID="RND-1_FAMILY-562";Tend="1612";Tstart="928";shortTE="F";uid="f9bd3cb7-bf6d-4756-811a-cb4df89796ca"
CM019753.1	RepeatMasker	Unknown	42117509	42117824	470	-	.	ID="RND-1_FAMILY-55";Tend="1144";Tstart="851";shortTE="F";uid="b32f4c0b-d724-45df-9299-4b7460485486"
CM019753.1	RepeatMasker	DNA/hAT-Tip100	40026871	40027061	1596	-	.	ID="RND-5_FAMILY-2267";Tend="1031";Tstart="841";shortTE="F";uid="24cbedca-f14a-43c2-a2ab-516259575816"
CM019753.1	RepeatMasker	Unknown	30629035	30629206	838	-	.	ID="RND-5_FAMILY-7137";Tend="1003";Tstart="837";shortTE="F";uid="74f95e9d-7f29-49fd-afe0-4090289c0c0f"
CM019753.1	RepeatMasker	LTR/Gypsy	43076109	43076548	3713	-	.	ID="RND-1_FAMILY-1";Tend="4911";Tstart="4470";shortTE="F";uid="11344e73-3f23-49fe-bcad-1e83d1b4ee61"
CM019753.1	RepeatMasker	Unknown	32879210	32879844	3638	-	.	ID="RND-1_FAMILY-362";Tend="1482";Tstart="809";shortTE="F";uid="c835f21b-5930-4d72-b3ab-6c2af9baad5b"
CM019753.1	RepeatMasker	Unknown	2285056	2285244	472	-	.	ID="RND-4_FAMILY-553";TEgroup="ctg_2%7CRND-4_FAMILY-553%7C1";Tend="1883";Tstart="1043";shortTE="F";uid="b2d71111-c271-4652-a4c0-874efae918da"
CM019753.1	RepeatMasker	Unknown	15217628	15217794	1028	-	.	ID="RND-5_FAMILY-2819";Tend="2144";Tstart="1980";shortTE="F";uid="a450dd5d-6e15-44b8-8ce1-672b5249c7b3"
CM019753.1	RepeatMasker	LINE/I	48123521	48123679	719	-	.	ID="RND-6_FAMILY-7";Tend="1373";Tstart="1241";shortTE="F";uid="cbb746dd-0341-4385-bdf4-81af0efa0b46"
CM019753.1	RepeatMasker	Unknown	31736556	31736806	1275	-	.	ID="RND-5_FAMILY-5768";Tend="1180";Tstart="902";shortTE="F";uid="e37ea83a-b254-4254-b192-fe8ee72da191"
CM019753.1	RepeatMasker	Unknown	11768034	11768459	2180	-	.	ID="RND-6_FAMILY-840";Tend="1907";Tstart="1631";shortTE="F";uid="1c81d175-a450-448d-a4db-ff2386f12782"
CM019753.1	RepeatMasker	Unknown	29192419	29192792	1995	-	.	ID="RND-5_FAMILY-1529";Tend="2119";Tstart="1740";shortTE="F";uid="c664d00b-fcb2-4107-894a-612b85b039c8"
CM019753.1	RepeatMasker	DNA?/hAT?	190446	191849	3237	-	.	ID="RND-6_FAMILY-2615";Tend="2331";Tstart="890";shortTE="F";uid="ac0bbcbb-629c-4633-b573-634af6c4ee6f"
CM019753.1	RepeatMasker	Unknown	53686144	53686423	1520	-	.	ID="RND-6_FAMILY-1762";Tend="1025";Tstart="747";shortTE="F";uid="0862c645-b5aa-45ff-a752-fe6089155e9e"
CM019753.1	RepeatMasker	Unknown	28768189	28768958	5634	-	.	ID="RND-1_FAMILY-399";Tend="1656";Tstart="880";shortTE="F";uid="301f2748-a81c-4ed2-a2e2-8fd6bc03ec0a"
CM019753.1	RepeatMasker	DNA/Sola-2	23120870	23121502	2085	-	.	ID="RND-4_FAMILY-890";Tend="1562";Tstart="877";shortTE="F";uid="8ed6c1d0-db37-4adf-97e0-0f8e6fcc449a"
CM019753.1	RepeatMasker	Unknown	17068959	17069168	1122	-	.	ID="RND-5_FAMILY-7137";Tend="906";Tstart="726";shortTE="F";uid="77dbef42-dba0-438a-9fda-bd47628a7d40"
CM019753.1	RepeatMasker	Unknown	39329093	39329583	1042	-	.	ID="RND-6_FAMILY-10512";Tend="1398";Tstart="916";shortTE="F";uid="3ba153a2-ebe8-4124-9056-0b2a1ac47a10"
CM019753.1	RepeatMasker	RC/Helitron?	40990858	40991194	1818	-	.	ID="RND-1_FAMILY-189";Tend="1818";Tstart="1479";shortTE="F";uid="5a1c8012-c36d-4e81-87db-497d1b37fa70"
CM019753.1	RepeatMasker	Unknown	42032541	42033288	438	-	.	ID="RND-5_FAMILY-3289";TEgroup="ctg_2%7CRND-5_FAMILY-3289%7C1";Tend="1470";Tstart="850";shortTE="T";uid="a8421ac5-46ee-4703-aca0-c6e28d86e0c9"
CM019753.1	RepeatMasker	Unknown	26940601	26940858	1824	-	.	ID="RND-1_FAMILY-352";Tend="1228";Tstart="960";shortTE="F";uid="ee1c74b1-f389-4b4d-a210-7457ab545a7f"
CM019753.1	RepeatMasker	DNA/hAT-hATm	33491304	33491524	561	-	.	ID="RND-5_FAMILY-663";Tend="1228";Tstart="1019";shortTE="F";uid="68be85e3-fd6f-4462-bb70-84d3ea42d43e"
CM019753.1	RepeatMasker	Unknown	42219027	42219312	2266	-	.	ID="RND-6_FAMILY-588";Tend="2076";Tstart="1793";shortTE="F";uid="21c41d30-bed8-4af7-b905-3460becdf721"
CM019753.1	RepeatMasker	Unknown	15897705	15897845	547	-	.	ID="RND-6_FAMILY-1762";Tend="907";Tstart="749";shortTE="F";uid="fda02caf-3b0c-4b4c-967b-8a0aabd14f66"
CM019753.1	RepeatMasker	LINE/I	10082169	10082288	970	-	.	ID="RND-6_FAMILY-681";Tend="1652";Tstart="1533";shortTE="F";uid="d3026241-d7ff-41f4-8569-1ff1c0ba6a40"
CM019753.1	RepeatMasker	Unknown	1250954	1251262	1532	-	.	ID="RND-6_FAMILY-6743";Tend="2358";Tstart="2056";shortTE="F";uid="a3462c38-01e5-424b-8c55-ea5d0da1548a"
CM019753.1	RepeatMasker	DNA/Sola-2	24350870	24351229	1228	-	.	ID="RND-4_FAMILY-890";Tend="1398";Tstart="1015";shortTE="F";uid="2633a8be-e612-4d55-878b-3bd6174611a9"
CM019753.1	RepeatMasker	Unknown	52282585	52282762	818	-	.	ID="RND-6_FAMILY-1659";Tend="1378";Tstart="1178";shortTE="F";uid="85b43871-a1b1-47c4-9b15-4593919fb338"
CM019753.1	RepeatMasker	Unknown	6901412	6902701	11502	-	.	ID="RND-5_FAMILY-1841";Tend="2185";Tstart="895";shortTE="F";uid="5e2f800e-bcc8-49f2-99b7-2c62a134db97"
CM019753.1	RepeatMasker	Unknown	25703458	25703730	1154	-	.	ID="RND-6_FAMILY-1507";Tend="1165";Tstart="900";shortTE="F";uid="0a3ab18a-22b2-4828-bbd4-ce4d66bab54c"
CM019753.1	RepeatMasker	Unknown	7037027	7037378	1685	-	.	ID="RND-5_FAMILY-41";Tend="1351";Tstart="997";shortTE="F";uid="15f62394-599d-44bc-aab1-b6e871755acd"
CM019753.1	RepeatMasker	LTR/Pao	53781717	53781898	875	-	.	ID="RND-6_FAMILY-4806";Tend="1039";Tstart="857";shortTE="F";uid="58f59501-4cb0-498e-90d4-e10fd3be503d"
CM019753.1	RepeatMasker	Unknown	22764563	22764674	457	-	.	ID="RND-6_FAMILY-3442";Tend="381";Tstart="268";shortTE="F";uid="3a562797-546b-48bb-9c9d-0d1bbe4d5c47"
CM019753.1	RepeatMasker	Unknown	21398029	21398828	3640	-	.	ID="RND-4_FAMILY-101";TEgroup="ctg_2%7CRND-4_FAMILY-101%7C3";Tend="1430";Tstart="806";shortTE="F";uid="7e7aa86f-919a-4fd1-87ae-edddfb39f294"
CM019753.1	RepeatMasker	Unknown	34717356	34717675	1943	-	.	ID="RND-5_FAMILY-2948";Tend="1939";Tstart="1606";shortTE="F";uid="deb7a0cf-da5a-4128-86f3-12fd94b4f250"
CM019753.1	RepeatMasker	Unknown	23181567	23181727	551	-	.	ID="RND-6_FAMILY-1762";TEgroup="ctg_2%7CRND-6_FAMILY-1762%7C13";Tend="1509";Tstart="1381";shortTE="T";uid="30516802-fdda-4cf3-ad1e-0428cf8510b5"
CM019753.1	RepeatMasker	Unknown	32363055	32363376	1587	-	.	ID="RND-5_FAMILY-7137";Tend="1112";Tstart="759";shortTE="F";uid="29162f77-a08b-4b88-b2f4-e17d5780ec0e"
CM019753.1	RepeatMasker	LTR/Gypsy	19659584	19659911	1849	-	.	ID="RND-5_FAMILY-4070";Tend="1227";Tstart="919";shortTE="F";uid="66a70fdd-af15-4e51-a491-975985664036"
CM019753.1	RepeatMasker	Unknown	47648522	47648630	588	-	.	ID="RND-1_FAMILY-696";Tend="1440";Tstart="1348";shortTE="F";uid="c230d395-7e40-45b0-9166-247e84055070"
CM019753.1	RepeatMasker	Unknown	20120179	20120815	2174	-	.	ID="RND-6_FAMILY-1762";Tend="1467";Tstart="750";shortTE="F";uid="9615f0e0-08c3-4006-923a-06355c61bdc2"
CM019753.1	RepeatMasker	Unknown	2981990	2982185	779	-	.	ID="RND-6_FAMILY-6396";Tend="1180";Tstart="953";shortTE="F";uid="ba25d620-380f-4c8c-8436-4d47e5f9fce9"
CM019753.1	RepeatMasker	Unknown	46176394	46176531	443	-	.	ID="RND-1_FAMILY-319";Tend="2186";Tstart="2050";shortTE="F";uid="1b514a72-7e5c-4671-be20-ef598598dd15"
CM019753.1	RepeatMasker	Unknown	39215790	39215963	591	-	.	ID="RND-6_FAMILY-3591";Tend="1348";Tstart="1180";shortTE="F";uid="2d7e904f-17b8-433d-9b51-b98eb6b3807a"
CM019753.1	RepeatMasker	DNA/CMC-Transib	40809350	40810197	1251	-	.	ID="RND-1_FAMILY-56";Tend="3770";Tstart="2912";shortTE="F";uid="61caeeb6-3556-4538-984f-cf4bc890fa3b"
CM019753.1	RepeatMasker	DNA/hAT-Tip100	20212049	20212244	689	-	.	ID="RND-6_FAMILY-411";TEgroup="ctg_2%7CRND-6_FAMILY-411%7C2";Tend="1505";Tstart="460";shortTE="F";uid="2daade55-152b-495f-b856-05d1c52c4990"
CM019753.1	RepeatMasker	DNA/CMC-EnSpm	19387828	19388322	1112	-	.	ID="RND-5_FAMILY-3604";TEgroup="ctg_2%7CRND-5_FAMILY-3604%7C3";Tend="1273";Tstart="874";shortTE="F";uid="1569597f-ec36-47e0-8882-2935ab52dc00"
CM019753.1	RepeatMasker	Unknown	31455523	31456475	5151	-	.	ID="RND-6_FAMILY-2517";Tend="2143";Tstart="1204";shortTE="F";uid="5f8e09c7-7315-4f1b-9fd2-8d5a28f00115"
CM019753.1	RepeatMasker	DNA/Academ-1	39599002	39599311	1025	-	.	ID="RND-5_FAMILY-369";Tend="1179";Tstart="879";shortTE="F";uid="bee69b45-a46d-49bb-b401-4e0cabb2e8e2"
CM019753.1	RepeatMasker	RC/Helitron	5178936	5179176	1539	-	.	ID="RND-1_FAMILY-631";Tend="1997";Tstart="1747";shortTE="F";uid="0bcc23c3-a16d-4e7c-bb67-6ab9474111d5"
CM019753.1	RepeatMasker	Unknown	29106065	29106605	1434	-	.	ID="RND-3_FAMILY-23";Tend="1939";Tstart="1324";shortTE="F";uid="4eb07101-e44e-4fa8-9926-649cdafa5f80"
CM019753.1	RepeatMasker	Unknown	14617405	14617690	503	-	.	ID="RND-4_FAMILY-494";Tend="1155";Tstart="866";shortTE="F";uid="651dda89-3510-4968-b267-ef97738cd3ef"
CM019753.1	RepeatMasker	Unknown	35015638	35016131	1355	-	.	ID="RND-6_FAMILY-9251";Tend="2132";Tstart="1631";shortTE="F";uid="89b64c6e-40b2-42f1-b6f7-d864d27f22e7"
CM019753.1	RepeatMasker	Unknown	4129502	4129976	516	-	.	ID="RND-4_FAMILY-553";Tend="1270";Tstart="774";shortTE="F";uid="4a6b1fa3-6c59-4d0b-be0f-7983194d832d"
CM019753.1	RepeatMasker	LINE/I	27929769	27929932	855	-	.	ID="RND-6_FAMILY-3765";Tend="1074";Tstart="913";shortTE="F";uid="72e5cc1e-8784-4b9f-956d-ebfd8d6c2b5a"
CM019753.1	RepeatMasker	Unknown	48569339	48569457	516	-	.	ID="RND-4_FAMILY-554";Tend="1021";Tstart="902";shortTE="F";uid="4f5b1646-650b-44d3-bdfd-bd74173006bf"
CM019753.1	RepeatMasker	Unknown	16603128	16603428	2475	-	.	ID="RND-1_FAMILY-62";Tend="1301";Tstart="999";shortTE="F";uid="73facac4-23ec-45ff-b791-7f775d080fa6"
CM019753.1	RepeatMasker	Unknown	49003175	49003419	1803	-	.	ID="RND-1_FAMILY-399";Tend="1655";Tstart="1412";shortTE="F";uid="8bd460b4-22b3-4d60-8761-bae118d5e3e0"
CM019753.1	RepeatMasker	Unknown	1039081	1039227	527	-	.	ID="RND-1_FAMILY-586";Tend="1104";Tstart="962";shortTE="F";uid="208d50b5-7894-4725-ac07-2a523d8bffcf"
CM019753.1	RepeatMasker	Unknown	15496480	15496824	1354	-	.	ID="RND-5_FAMILY-4324";Tend="1370";Tstart="1025";shortTE="F";uid="238aaaf1-512f-4317-ad43-54459bd27310"
CM019753.1	RepeatMasker	LINE/I	10636640	10636844	1566	-	.	ID="RND-1_FAMILY-605";Tend="1719";Tstart="1515";shortTE="F";uid="d8ebe65d-c5fc-461f-91df-cb0bd1aa582e"
CM019753.1	RepeatMasker	Unknown	17487397	17487568	625	-	.	ID="RND-6_FAMILY-2848";Tend="1804";Tstart="1628";shortTE="F";uid="f70f5aa7-f6ce-44d5-aa56-466db8fb3f60"
CM019753.1	RepeatMasker	Unknown	3327761	3328171	2041	-	.	ID="RND-5_FAMILY-1890";Tend="1356";Tstart="960";shortTE="F";uid="ad2d5d37-1410-40f3-ad4e-ea937a8d6a07"
CM019753.1	RepeatMasker	Unknown	39495396	39496257	6674	-	.	ID="RND-1_FAMILY-121";Tend="1963";Tstart="1104";shortTE="F";uid="08fb5cc1-181f-411c-84d2-ed4eda15871a"
CM019753.1	RepeatMasker	Unknown	17047296	17047784	569	-	.	ID="RND-6_FAMILY-1659";Tend="1753";Tstart="964";shortTE="F";uid="428bf50f-b506-440e-91a5-4b1f126535ca"
CM019753.1	RepeatMasker	Unknown	27786934	27787103	1272	-	.	ID="RND-1_FAMILY-177";Tend="1144";Tstart="975";shortTE="F";uid="52e7a18e-d969-4f59-87c7-2e3d714f75ac"
CM019753.1	RepeatMasker	Unknown	37485430	37485562	582	-	.	ID="RND-5_FAMILY-1652";Tend="2439";Tstart="2313";shortTE="F";uid="ea80b544-41dd-4a28-97af-6cb06bb00fd6"
CM019753.1	RepeatMasker	Unknown	52270485	52270885	1561	-	.	ID="RND-6_FAMILY-5141";Tend="1389";Tstart="922";shortTE="F";uid="623b2089-1be1-40bc-9545-5eafa1459004"
CM019753.1	RepeatMasker	Unknown	31614872	31615065	916	-	.	ID="RND-5_FAMILY-6763";Tend="1218";Tstart="984";shortTE="F";uid="7d6997b7-e971-4298-b515-7a145cdd0cda"
CM019753.1	RepeatMasker	Unknown	15346946	15347104	1010	-	.	ID="RND-4_FAMILY-1797";Tend="1120";Tstart="922";shortTE="F";uid="80c60c4f-bf89-419b-817c-7bef9f2e2324"
CM019753.1	RepeatMasker	Unknown	21311734	21312020	1850	-	.	ID="RND-6_FAMILY-943";Tend="1162";Tstart="911";shortTE="F";uid="73aeb791-9583-4ee7-ae21-f960cd139900"
CM019753.1	RepeatMasker	DNA/hAT-Tip100	34745774	34746463	3539	-	.	ID="RND-1_FAMILY-486";Tend="1609";Tstart="896";shortTE="F";uid="99b404b8-84ea-4b27-a185-d45adfd4fe3f"
CM019753.1	RepeatMasker	Unknown	1413116	1413472	3039	-	.	ID="RND-5_FAMILY-199";Tend="1289";Tstart="931";shortTE="F";uid="4107b723-ee7c-47d8-9075-2f58bbbd6ec5"
CM019753.1	RepeatMasker	Unknown	16523541	16524731	4898	-	.	ID="RND-5_FAMILY-8513";Tend="1397";Tstart="316";shortTE="F";uid="06a0ebfc-346e-4634-a269-7e2d7c1d5c6b"
CM019753.1	RepeatMasker	Unknown	32417129	32417250	574	-	.	ID="RND-5_FAMILY-841";Tend="1065";Tstart="945";shortTE="F";uid="925f905e-ad31-4a93-a780-1c69639fb1d3"
CM019753.1	RepeatMasker	Unknown	37891441	37891628	1309	-	.	ID="RND-1_FAMILY-307";Tend="1236";Tstart="1029";shortTE="F";uid="984546b1-ea7f-420f-add0-3de95127fb6b"
CM019753.1	RepeatMasker	DNA/Academ-1	46861524	46862027	454	-	.	ID="RND-1_FAMILY-642";TEgroup="ctg_2%7CRND-1_FAMILY-642%7C1";Tend="1398";Tstart="858";shortTE="F";uid="2a2c1d4f-760f-4766-884b-b36a53983dd8"
CM019753.1	RepeatMasker	Unknown	6608649	6608928	683	-	.	ID="RND-6_FAMILY-2503";Tend="1166";Tstart="890";shortTE="F";uid="ee6288cb-0075-422e-8cb6-5f721d6a1fc5"
CM019753.1	RepeatMasker	Unknown	26797270	26797783	4001	-	.	ID="RND-1_FAMILY-77";Tend="1355";Tstart="844";shortTE="F";uid="5ff9fdcb-61e5-4913-adfb-1e9ea4f11b42"
CM019753.1	RepeatMasker	LTR/Gypsy	26639140	26639348	522	-	.	ID="RND-6_FAMILY-4046";Tend="2578";Tstart="2372";shortTE="F";uid="6386025f-6eae-46c8-be13-2d9a382dd954"
CM019753.1	RepeatMasker	Unknown	5272578	5272934	3135	-	.	ID="RND-1_FAMILY-225";Tend="1208";Tstart="853";shortTE="F";uid="6ff25028-cdf6-430a-898b-c0f16e9c5ed8"
CM019753.1	RepeatMasker	Unknown	16253479	16253712	537	-	.	ID="RND-6_FAMILY-1434";Tend="1515";Tstart="1282";shortTE="F";uid="ae7174fc-2c9c-4f26-9402-79f990441f37"
CM019753.1	RepeatMasker	Unknown	49995406	49996148	5691	-	.	ID="RND-5_FAMILY-2191";Tend="1733";Tstart="979";shortTE="F";uid="fa8f450a-1b2f-45d3-8a9b-548d95a36bd1"
CM019753.1	RepeatMasker	DNA?/hAT?	46003296	46003643	880	-	.	ID="RND-6_FAMILY-1805";Tend="3039";Tstart="2671";shortTE="F";uid="eb9941e3-1a59-4bee-a166-597bbb3049d6"
CM019753.1	RepeatMasker	DNA/hAT-Tip100	25921260	25922658	6327	-	.	ID="RND-6_FAMILY-9953";Tend="1997";Tstart="683";shortTE="F";uid="51ec0a28-fdfa-46d5-a843-a006d64fff49"
CM019753.1	RepeatMasker	Unknown	37125988	37126145	557	-	.	ID="RND-1_FAMILY-52";Tend="1797";Tstart="1647";shortTE="F";uid="0287d946-4f31-4638-9f2a-c2128259d579"
CM019753.1	RepeatMasker	LINE/I	3682431	3683737	1446	-	.	ID="RND-1_FAMILY-157";Tend="2144";Tstart="857";shortTE="F";uid="613f50d5-fe2d-4180-8b96-98e95dfbf6dd"
CM019753.1	RepeatMasker	Unknown	1631640	1632046	2199	-	.	ID="RND-5_FAMILY-3253";Tend="1569";Tstart="1110";shortTE="F";uid="6bec66a5-a2fc-4a77-af00-81e2fb768297"
CM019753.1	RepeatMasker	Unknown	27468639	27469488	6084	-	.	ID="RND-5_FAMILY-7904";Tend="1644";Tstart="771";shortTE="F";uid="526e525f-7f76-4323-be00-962f03490b7c"
CM019753.1	RepeatMasker	DNA/CMC-EnSpm	35770901	35771064	1002	-	.	ID="RND-5_FAMILY-3604";Tend="1274";Tstart="1099";shortTE="F";uid="cb06aadf-119e-4a0a-be06-62a47d7583db"
CM019753.1	RepeatMasker	LINE/I	40934896	40935088	1151	-	.	ID="RND-6_FAMILY-3012";Tend="2102";Tstart="1910";shortTE="F";uid="b282eb5e-02c6-425a-86c1-f7eb56d43b87"
CM019753.1	RepeatMasker	Unknown	2100064	2100582	989	-	.	ID="RND-5_FAMILY-1529";Tend="1400";Tstart="842";shortTE="F";uid="02febe63-58c5-4d60-937e-59d7f8f1ac62"
CM019753.1	RepeatMasker	Unknown	16293998	16294315	2413	-	.	ID="RND-1_FAMILY-241";Tend="1232";Tstart="925";shortTE="F";uid="bb603dc1-a771-4808-8a3f-d2671be8e6b5"
CM019753.1	RepeatMasker	Unknown	41934897	41935705	4315	-	.	ID="RND-5_FAMILY-1841";Tend="2186";Tstart="1368";shortTE="F";uid="016cdca4-f1f9-4429-892d-3d97c27f46dd"
CM019753.1	RepeatMasker	Unknown	53169793	53170904	4470	-	.	ID="RND-6_FAMILY-6761";Tend="1027";Tstart="1";shortTE="F";uid="e84c3146-f793-4084-bba8-17cd999f2bc9"
CM019753.1	RepeatMasker	Unknown	28552591	28553473	548	-	.	ID="RND-1_FAMILY-52";TEgroup="ctg_2%7CRND-1_FAMILY-52%7C34";Tend="1699";Tstart="885";shortTE="F";uid="b78cf24b-5353-4d47-86ea-f0824062c339"
CM019753.1	RepeatMasker	Unknown	46156701	46157349	4150	-	.	ID="RND-4_FAMILY-503";Tend="1366";Tstart="697";shortTE="F";uid="c7bd21f9-a188-4cba-8f3e-b787f6dea9e6"
CM019753.1	RepeatMasker	Unknown	40234585	40234988	1800	-	.	ID="RND-5_FAMILY-7137";Tend="1160";Tstart="729";shortTE="F";uid="79f2f51b-22ee-416c-8941-f67af0d1e86d"
CM019753.1	RepeatMasker	Unknown	47278735	47279841	4371	-	.	ID="RND-5_FAMILY-32";Tend="1594";Tstart="820";shortTE="F";uid="ca41a91c-31c1-41fc-819f-56d625d5cc06"
CM019753.1	RepeatMasker	DNA/Crypton-V	45577484	45578117	1672	-	.	ID="RND-5_FAMILY-82";Tend="1342";Tstart="612";shortTE="F";uid="b638aa13-c8c0-4aea-b0b9-069c7f55be89"
CM019753.1	RepeatMasker	Unknown	45790591	45790776	1587	-	.	ID="RND-1_FAMILY-291";Tend="1150";Tstart="965";shortTE="F";uid="ce2d1db0-7913-4eb5-bc1d-3fa93224a1f6"
CM019753.1	RepeatMasker	DNA/Academ-1	15913361	15913517	443	-	.	ID="RND-6_FAMILY-1433";Tend="940";Tstart="779";shortTE="F";uid="ce7ffd1f-6079-45e7-a21a-ade8fcee2bff"
CM019753.1	RepeatMasker	DNA/Academ-1	47314578	47314817	558	-	.	ID="RND-1_FAMILY-221";Tend="1133";Tstart="901";shortTE="F";uid="8f908873-31e0-4346-a8a6-615d22207d30"
CM019753.1	RepeatMasker	Unknown	23681585	23681802	1289	-	.	ID="RND-1_FAMILY-425";Tend="940";Tstart="727";shortTE="F";uid="1fc941fa-733d-445c-887f-7b0798a58106"
CM019753.1	RepeatMasker	LINE/I	6585342	6585453	455	-	.	ID="RND-1_FAMILY-93";Tend="2983";Tstart="2867";shortTE="F";uid="834763da-8886-48f7-8ce2-529373ace3da"
CM019753.1	RepeatMasker	Unknown	50941147	50941589	3122	-	.	ID="RND-6_FAMILY-4264";Tend="1209";Tstart="769";shortTE="F";uid="8cfe2651-b99f-4b08-bd1d-1908db103f21"
CM019753.1	RepeatMasker	Unknown	47164716	47164859	869	-	.	ID="RND-1_FAMILY-319";Tend="970";Tstart="828";shortTE="F";uid="42e065c5-676d-43b4-9711-196e20a73b0b"
CM019753.1	RepeatMasker	Unknown	12054954	12055137	639	-	.	ID="RND-1_FAMILY-562";Tend="1222";Tstart="1033";shortTE="F";uid="cbcdd351-ba00-400d-8d78-7f6eedc4ef9b"
CM019753.1	RepeatMasker	RC/Helitron?	50600813	50601111	1508	-	.	ID="RND-1_FAMILY-189";Tend="1208";Tstart="899";shortTE="F";uid="e7e231db-4ae8-4530-90f2-be7e75338292"
CM019753.1	RepeatMasker	Unknown	2503899	2505492	13992	-	.	ID="RND-5_FAMILY-2241";Tend="2396";Tstart="805";shortTE="F";uid="a2da0dd0-a4c4-4f89-ae50-593e6a5795b5"
CM019753.1	RepeatMasker	Unknown	14721734	14722201	921	-	.	ID="RND-6_FAMILY-864";Tend="2378";Tstart="1874";shortTE="F";uid="b407973a-c78e-4a89-8ad7-6e08c834df1f"
CM019753.1	RepeatMasker	DNA/Academ-1	11674165	11674336	709	-	.	ID="RND-1_FAMILY-255";Tend="858";Tstart="699";shortTE="F";uid="5828e485-7a48-4b32-bdf0-a93178ea7156"
CM019753.1	RepeatMasker	DNA/hAT-Tip100	49089351	49089538	1458	-	.	ID="RND-1_FAMILY-134";Tend="1402";Tstart="1215";shortTE="F";uid="ed3a8a3a-cb75-48b2-8af3-58ed156bb847"
CM019753.1	RepeatMasker	Unknown	34898226	34898570	1106	-	.	ID="RND-5_FAMILY-919";Tend="1589";Tstart="1273";shortTE="F";uid="581f9d88-32c5-407a-b68b-78b2cd7ed737"
CM019753.1	RepeatMasker	DNA/hAT-Tip100	52111431	52111972	1727	-	.	ID="rnd-6_family-10642";Tend="1686";Tstart="939";shortTE="F";uid="bfdbb356-2fb5-423e-8a43-8dd003087d33"
CM019753.1	RepeatMasker	Unknown	32471988	32472140	1186	-	.	ID="RND-1_FAMILY-679";Tend="1992";Tstart="1840";shortTE="F";uid="29a259d2-a966-4ed1-a4af-8c05723285db"
CM019753.1	RepeatMasker	Unknown	17624205	17624580	485	-	.	ID="RND-6_FAMILY-588";Tend="2471";Tstart="1833";shortTE="F";uid="a5f8a198-5e50-405b-87ff-3a7a6ceacfc0"
CM019753.1	RepeatMasker	Unknown	40627981	40628108	524	-	.	ID="RND-5_FAMILY-254";Tend="917";Tstart="796";shortTE="F";uid="94f69616-1525-4060-b7e6-a0b9b81c3be7"
CM019753.1	RepeatMasker	Unknown	47775163	47775460	810	-	.	ID="RND-1_FAMILY-319";Tend="2414";Tstart="2113";shortTE="F";uid="9248f5d8-07cd-4a6d-b9bd-81ed51cc079b"
CM019753.1	RepeatMasker	Unknown	45786509	45786683	616	-	.	ID="RND-5_FAMILY-1387";Tend="840";Tstart="672";shortTE="F";uid="6d7de967-fc09-4013-95b9-fa08d5432742"
CM019753.1	RepeatMasker	Unknown	39276753	39276993	663	-	.	ID="RND-5_FAMILY-1925";Tend="272";Tstart="31";shortTE="F";uid="6b456173-6b12-4161-afb7-4726bd31c651"
CM019753.1	RepeatMasker	Unknown	40566123	40566367	904	-	.	ID="RND-6_FAMILY-2161";Tend="1680";Tstart="1432";shortTE="F";uid="a71d44c6-1077-4f5d-894b-a876255004b7"
CM019753.1	RepeatMasker	Unknown	22949603	22949907	1941	-	.	ID="RND-1_FAMILY-114";Tend="1837";Tstart="1547";shortTE="F";uid="2310a03d-68fa-49aa-bad3-96d689bb7ef7"
CM019753.1	RepeatMasker	Unknown	37118726	37118876	863	-	.	ID="RND-6_FAMILY-296";Tend="1076";Tstart="928";shortTE="F";uid="6ff7f692-e990-4075-b872-8044b7510916"
CM019753.1	RepeatMasker	Unknown	43886433	43886822	2137	-	.	ID="RND-6_FAMILY-978";Tend="1358";Tstart="950";shortTE="F";uid="03b0f95a-b47f-4f1f-b35d-d5918d6ff065"
CM019753.1	RepeatMasker	Unknown	49656573	49656752	1288	-	.	ID="RND-4_FAMILY-1108";Tend="1087";Tstart="907";shortTE="F";uid="cf09923c-2d0d-4c7e-9570-63fd57058f7d"
CM019753.1	RepeatMasker	Unknown	52982150	52983941	14708	-	.	ID="RND-1_FAMILY-95";Tend="2591";Tstart="806";shortTE="F";uid="50ab52c5-55dc-493b-b675-2e42e90cd493"
CM019753.1	RepeatMasker	Unknown	3411003	3411176	1218	-	.	ID="RND-4_FAMILY-1797";Tend="1119";Tstart="925";shortTE="F";uid="85a470e4-45bd-4394-9491-a5ed7e6e6db3"
CM019753.1	RepeatMasker	Unknown	41579195	41579593	2030	-	.	ID="RND-5_FAMILY-1138";Tend="1094";Tstart="696";shortTE="F";uid="4cabb603-16f6-458a-93a7-f4bd427a2df2"
CM019753.1	RepeatMasker	Unknown	36240301	36240657	2954	-	.	ID="RND-1_FAMILY-237";Tend="1333";Tstart="977";shortTE="F";uid="13a72515-3b65-4e28-84ab-d3f2d3daffda"
CM019753.1	RepeatMasker	Unknown	45262534	45262844	1705	-	.	ID="RND-5_FAMILY-5770";Tend="1235";Tstart="883";shortTE="F";uid="4cf370d0-d7af-40b5-a6fd-3baf4879f82a"
CM019753.1	RepeatMasker	Unknown	43190547	43191058	1603	-	.	ID="RND-6_FAMILY-1581";Tend="5822";Tstart="5303";shortTE="F";uid="fdf7c496-1969-43c7-b059-5d3c783a26fb"
CM019753.1	RepeatMasker	LINE/I	33909836	33910103	733	-	.	ID="RND-6_FAMILY-6915";Tend="1904";Tstart="1668";shortTE="F";uid="3432e17d-7e3f-4cb4-ab03-150b1cc08f22"
CM019753.1	RepeatMasker	Unknown	33772717	33772830	538	-	.	ID="RND-5_FAMILY-41";Tend="1085";Tstart="976";shortTE="F";uid="5cf66dc0-bd5c-40b6-831e-5626371278f7"
CM019753.1	RepeatMasker	Unknown	25249052	25249549	2259	-	.	ID="RND-5_FAMILY-1267";Tend="1349";Tstart="845";shortTE="F";uid="e31343e9-a334-4152-a12c-7cc06fb230dd"
CM019753.1	RepeatMasker	Unknown	28580799	28581033	1826	-	.	ID="RND-5_FAMILY-932";Tend="1555";Tstart="1319";shortTE="F";uid="7029e807-a494-47e1-b4bf-2034d1058024"
CM019753.1	RepeatMasker	DNA/PiggyBac	36027527	36027904	932	-	.	ID="RND-6_FAMILY-1962";Tend="1833";Tstart="1480";shortTE="F";uid="6c9b57be-cb36-41cf-a327-2c3eab19cd34"
CM019753.1	RepeatMasker	Unknown	14103533	14104208	795	-	.	ID="RND-6_FAMILY-1659";Tend="1812";Tstart="836";shortTE="F";uid="b9300947-ae09-48f7-8c7e-170fb86e3040"
CM019753.1	RepeatMasker	LTR/Gypsy	53937077	53937531	404	-	.	ID="GYPSY-6_RP-I";Tend="3681";Tstart="3220";shortTE="F";uid="1cda5bac-5ebe-495a-8dc8-a569034bba3d"
CM019753.1	RepeatMasker	Unknown	34962002	34962344	2294	-	.	ID="RND-5_FAMILY-36";Tend="1617";Tstart="1274";shortTE="F";uid="7ba5ddc6-0b2c-455d-84f2-92bf2f039dda"
CM019753.1	RepeatMasker	LTR/Gypsy	52577994	52578182	612	-	.	ID="RND-6_FAMILY-10800";Tend="2119";Tstart="1938";shortTE="F";uid="d26290b7-2f68-4758-a82b-a0a57cdc7cf5"
CM019753.1	RepeatMasker	Unknown	29352361	29352702	2194	-	.	ID="RND-5_FAMILY-5770";Tend="1236";Tstart="894";shortTE="F";uid="92b89522-867c-4e62-b913-b0d9d23f549e"
CM019753.1	RepeatMasker	Unknown	41848007	41848620	3731	-	.	ID="RND-5_FAMILY-2038";Tend="1571";Tstart="927";shortTE="F";uid="e7c9ff24-965b-478a-a5d9-064c3ab0586c"
CM019753.1	RepeatMasker	DNA/Academ-1	53812906	53813488	2868	-	.	ID="RND-5_FAMILY-4426";TEgroup="ctg_2%7CRND-5_FAMILY-4426%7C9";Tend="3539";Tstart="1798";shortTE="F";uid="5388d228-8250-4977-87d9-293df8964ccc"
CM019753.1	RepeatMasker	Unknown	53120145	53120881	6497	-	.	ID="RND-5_FAMILY-831";Tend="1659";Tstart="923";shortTE="F";uid="76fab867-f3f2-4891-b285-e6965c93010e"
CM019753.1	RepeatMasker	Unknown	34021167	34021270	626	-	.	ID="RND-6_FAMILY-864";Tend="918";Tstart="811";shortTE="F";uid="7a824b74-95db-47ca-9303-ff7ceb7bb4fb"
CM019753.1	RepeatMasker	Unknown	42035565	42035676	418	-	.	ID="RND-6_FAMILY-15727";Tend="1797";Tstart="1686";shortTE="F";uid="a1079c15-4cb1-487c-a6f3-1713265fa985"
CM019753.1	RepeatMasker	Unknown	27577805	27580683	18348	-	.	ID="RND-6_FAMILY-3044";Tend="3897";Tstart="1036";shortTE="F";uid="800171a2-f0cf-497c-8191-b9a2be380e16"
CM019753.1	RepeatMasker	Unknown	13870813	13871318	3560	-	.	ID="RND-1_FAMILY-359";Tend="1490";Tstart="948";shortTE="F";uid="5ea72495-495e-4414-8879-f703f79cec7a"
CM019753.1	RepeatMasker	Unknown	17319276	17319513	1318	-	.	ID="RND-5_FAMILY-2948";Tend="1826";Tstart="1580";shortTE="F";uid="b2b43400-8409-4618-90c8-157e185826f8"
CM019753.1	RepeatMasker	Unknown	31374857	31375186	2521	-	.	ID="RND-1_FAMILY-274";Tend="1248";Tstart="916";shortTE="F";uid="4bd88238-0460-4035-a700-0db998f9e756"
CM019753.1	RepeatMasker	LTR/Gypsy	5759937	5760660	4533	-	.	ID="RND-6_FAMILY-39";Tend="1462";Tstart="706";shortTE="F";uid="9e672e79-931f-4fec-81a3-a1514df0a76e"
CM019753.1	RepeatMasker	Unknown	52191827	52191931	795	-	.	ID="RND-1_FAMILY-568";Tend="1083";Tstart="979";shortTE="F";uid="87ff19b4-d837-4033-b1a9-d301f7015f27"
CM019753.1	RepeatMasker	Unknown	11593520	11593678	936	-	.	ID="RND-5_FAMILY-1652";Tend="2403";Tstart="2246";shortTE="F";uid="82682be8-a45d-4f4b-a8c1-2f8380e363e4"
CM019753.1	RepeatMasker	LINE/I	3537142	3537859	5691	-	.	ID="RND-5_FAMILY-2237";Tend="2334";Tstart="1617";shortTE="F";uid="de2e9f22-7d49-42ae-bba1-1aeff72d5ce8"
CM019753.1	RepeatMasker	Unknown	20842505	20842908	1858	-	.	ID="RND-4_FAMILY-2449";Tend="1340";Tstart="966";shortTE="F";uid="f2931615-a812-4e9f-996c-bd7aff19dd2c"
CM019753.1	RepeatMasker	Unknown	15499576	15499905	580	-	.	ID="RND-6_FAMILY-2654";Tend="1401";Tstart="1082";shortTE="F";uid="a32daa50-376e-41ea-86d2-eff2aa37c54d"
CM019753.1	RepeatMasker	Unknown	47761835	47761991	735	-	.	ID="RND-1_FAMILY-703";Tend="1296";Tstart="1142";shortTE="F";uid="5e2549b2-9039-4e2f-a5ee-0b3c7ee47297"
CM019753.1	RepeatMasker	Unknown	13532522	13532683	550	-	.	ID="RND-1_FAMILY-544";Tend="1548";Tstart="1380";shortTE="F";uid="3d44ce0f-fe96-4d9e-a41d-fe57cf7e6179"
CM019753.1	RepeatMasker	Unknown	5096314	5096862	804	-	.	ID="RND-4_FAMILY-494";Tend="2152";Tstart="1528";shortTE="F";uid="7ac4cf1e-8fdb-4d55-be1a-014dc414cbb4"
CM019753.1	RepeatMasker	RC/Helitron?	40899899	40900862	4018	-	.	ID="RND-4_FAMILY-301";Tend="1855";Tstart="1048";shortTE="F";uid="a1828a57-9e03-461e-b91d-e42940989dc5"
CM019753.1	RepeatMasker	Unknown	47581290	47581494	414	-	.	ID="RND-4_FAMILY-554";Tend="1961";Tstart="1753";shortTE="F";uid="42acd928-3465-4221-b32f-355fcc14f1f4"
CM019753.1	RepeatMasker	Unknown	53289080	53289248	846	-	.	ID="RND-5_FAMILY-433";Tend="1163";Tstart="978";shortTE="F";uid="42e310c1-5b24-42b3-9ace-690b564ef529"
CM019753.1	RepeatMasker	Unknown	8931299	8931421	506	-	.	ID="RND-6_FAMILY-1434";Tend="1836";Tstart="1716";shortTE="F";uid="79a5e2bf-555e-4888-8264-76bfd61fc8b8"
CM019753.1	RepeatMasker	LINE/I	6892106	6892616	3786	-	.	ID="RND-6_FAMILY-3267";Tend="1416";Tstart="902";shortTE="F";uid="7b984b37-eba2-499c-85e4-7b6956c6e3c3"
CM019753.1	RepeatMasker	Unknown	10058242	10058651	546	-	.	ID="RND-1_FAMILY-52";Tend="1474";Tstart="992";shortTE="F";uid="0eb55148-d6f7-4fd3-bae4-cf8a2116aaab"
CM019753.1	RepeatMasker	Unknown	32202512	32203593	4786	-	.	ID="RND-5_FAMILY-1919";Tend="2139";Tstart="569";shortTE="F";uid="9cd1e1d4-3b04-4c25-8774-96f01658fbf0"
CM019753.1	RepeatMasker	Unknown	47923616	47924185	3328	-	.	ID="RND-6_FAMILY-1659";TEgroup="ctg_2%7CRND-6_FAMILY-1659%7C12";Tend="1397";Tstart="302";shortTE="F";uid="f0b866fd-989c-4200-b617-f3a8e495890c"
CM019753.1	RepeatMasker	Unknown	40319215	40319609	1740	-	.	ID="RND-4_FAMILY-494";Tend="1746";Tstart="1308";shortTE="F";uid="44f83266-964e-4e27-b192-49aaccbaa4ca"
CM019753.1	RepeatMasker	Unknown	37778546	37778972	1779	-	.	ID="RND-1_FAMILY-52";Tend="1439";Tstart="992";shortTE="F";uid="7cce92cf-6249-478b-bff7-c65185ff9d89"
CM019753.1	RepeatMasker	DNA/hAT-Tip100	2296821	2297031	1446	-	.	ID="RND-5_FAMILY-1157";Tend="1265";Tstart="1048";shortTE="F";uid="b7fcb0c6-021d-4db7-8c26-d181a27bed57"
CM019753.1	RepeatMasker	Unknown	32384189	32384666	2131	-	.	ID="RND-1_FAMILY-139";Tend="1421";Tstart="919";shortTE="F";uid="8878c851-777e-4c7a-a66a-b27871d170b4"
CM019753.1	RepeatMasker	Unknown	3547939	3548083	703	-	.	ID="RND-5_FAMILY-1529";Tend="989";Tstart="842";shortTE="F";uid="e792fe0e-9b1b-4f17-9959-9caf223825f0"
CM019753.1	RepeatMasker	Unknown	15878144	15878382	550	-	.	ID="RND-1_FAMILY-429";Tend="1151";Tstart="916";shortTE="F";uid="c24d560d-ca78-4273-8b34-95f175dd7bc6"
CM019753.1	RepeatMasker	Unknown	115776	116034	811	-	.	ID="RND-1_FAMILY-66";Tend="1340";Tstart="1026";shortTE="F";uid="5796ac5f-0511-4d0f-81e1-e75bf0233817"
CM019753.1	RepeatMasker	Unknown	46220759	46220949	1452	-	.	ID="RND-1_FAMILY-194";Tend="1174";Tstart="981";shortTE="F";uid="d914f570-8201-4f22-a760-172af8638d93"
CM019753.1	RepeatMasker	Unknown	48062091	48062892	4689	-	.	ID="RND-5_FAMILY-133";Tend="1544";Tstart="760";shortTE="F";uid="99d5fe12-54c0-4a20-9d72-7866f3e508ba"
CM019753.1	RepeatMasker	Unknown	20651848	20652281	565	-	.	ID="RND-6_FAMILY-8517";TEgroup="ctg_2%7CRND-6_FAMILY-8517%7C6";Tend="2222";Tstart="1568";shortTE="F";uid="d1463daf-f4fd-4315-85d9-ec2c0187cf97"
CM019753.1	RepeatMasker	Unknown	9839175	9839538	1108	-	.	ID="RND-6_FAMILY-588";Tend="2166";Tstart="1754";shortTE="F";uid="0c22c7a9-5087-41c6-8604-30bdfe9d88ac"
CM019753.1	RepeatMasker	Unknown	16214189	16214308	587	-	.	ID="RND-1_FAMILY-696";Tend="1447";Tstart="1328";shortTE="F";uid="2dde1a2f-2fcf-44c9-9fda-a7a6d4d1e629"
CM019753.1	RepeatMasker	Unknown	7044915	7045245	2418	-	.	ID="RND-6_FAMILY-646";Tend="1364";Tstart="971";shortTE="F";uid="86ce491f-a28a-478f-8870-4eccc3dee2c0"
CM019753.1	RepeatMasker	DNA/hAT-hATm	42910047	42910163	945	-	.	ID="RND-1_FAMILY-170";Tend="299";Tstart="183";shortTE="F";uid="2cf4409c-4536-489a-a829-e68824026258"
CM019753.1	RepeatMasker	Unknown	48755502	48756802	11346	-	.	ID="RND-2_FAMILY-25";Tend="2136";Tstart="832";shortTE="F";uid="aa9ba114-2983-467a-874f-671739ab647a"
CM019753.1	RepeatMasker	Unknown	383319	383683	3059	-	.	ID="RND-5_FAMILY-141";Tend="1368";Tstart="1002";shortTE="F";uid="3a2b2598-0bbc-4f79-bb23-37ad7c20dc6a"
CM019753.1	RepeatMasker	Unknown	41243398	41244288	3073	-	.	ID="RND-1_FAMILY-52";Tend="1821";Tstart="867";shortTE="F";uid="b9eef68d-1203-41cb-9395-be43b597425f"
CM019753.1	RepeatMasker	Unknown	6468416	6468540	502	-	.	ID="RND-6_FAMILY-10512";Tend="1024";Tstart="896";shortTE="F";uid="732f18f9-8625-4716-822f-6435b7ba3e37"
CM019753.1	RepeatMasker	Unknown	44405018	44405344	1261	-	.	ID="RND-6_FAMILY-1659";Tend="1174";Tstart="828";shortTE="F";uid="ad164713-d502-46b1-a3ed-5aa4a28b715d"
CM019753.1	RepeatMasker	Unknown	40093057	40093244	1263	-	.	ID="RND-4_FAMILY-1797";Tend="1118";Tstart="919";shortTE="F";uid="ba2d2463-9c56-40d7-bbb3-6d797654a045"
CM019753.1	RepeatMasker	Unknown	54181517	54181653	452	-	.	ID="RND-5_FAMILY-133";Tend="1911";Tstart="1787";shortTE="F";uid="9e9f4d83-bdaa-4796-8c0d-cdf0a62fe0e9"
CM019753.1	RepeatMasker	Unknown	35872842	35872986	761	-	.	ID="RND-6_FAMILY-864";Tend="921";Tstart="773";shortTE="F";uid="41b0f644-08dd-482b-b031-5fcadb9ae8e4"
CM019753.1	RepeatMasker	Unknown	13563271	13563756	2548	-	.	ID="RND-1_FAMILY-139";Tend="1386";Tstart="922";shortTE="F";uid="14541076-582f-44e1-94c6-5769781e32bf"
CM019753.1	RepeatMasker	Unknown	22424763	22424940	1379	-	.	ID="RND-5_FAMILY-3041";Tend="1146";Tstart="967";shortTE="F";uid="a7809227-95b4-4fe6-9658-b2bd4cf0c043"
CM019753.1	RepeatMasker	Unknown	46846172	46846547	1627	-	.	ID="RND-5_FAMILY-781";Tend="1290";Tstart="889";shortTE="F";uid="51629781-5a45-4c8d-a0eb-4df56a5ca55c"
CM019753.1	RepeatMasker	LINE/I	8398331	8398438	469	-	.	ID="RND-1_FAMILY-108";Tend="818";Tstart="707";shortTE="F";uid="5bd32230-e502-4f0f-aee0-c03584fa338c"
CM019753.1	RepeatMasker	Unknown	22353005	22353244	1503	-	.	ID="RND-5_FAMILY-41";Tend="1228";Tstart="978";shortTE="F";uid="2513b9c5-e405-4931-be81-8b59ccc2b8da"
CM019753.1	RepeatMasker	Unknown	5711066	5711233	1014	-	.	ID="RND-4_FAMILY-1108";Tend="1078";Tstart="906";shortTE="F";uid="09be7122-e3f2-4fe4-afbe-30762a06ec55"
CM019753.1	RepeatMasker	Unknown	3028262	3028818	1198	-	.	ID="RND-1_FAMILY-52";Tend="1550";Tstart="879";shortTE="F";uid="c0718a1e-b973-4ec1-a744-a91b837def2e"
CM019753.1	RepeatMasker	Unknown	34076826	34077048	1200	-	.	ID="RND-6_FAMILY-4264";Tend="1011";Tstart="791";shortTE="F";uid="200ed304-7c0a-4489-9cd0-a1aad32c213c"
CM019753.1	RepeatMasker	Unknown	43725936	43726038	919	-	.	ID="RND-1_FAMILY-261";Tend="1674";Tstart="1092";shortTE="F";uid="b59a7f14-21c6-41cb-8ac6-97803f8dc65c"
CM019753.1	RepeatMasker	Unknown	41826034	41827207	7270	-	.	ID="RND-1_FAMILY-261";Tend="2121";Tstart="928";shortTE="F";uid="6ce81e63-47f9-47a9-83c7-0564b6030fe7"
CM019753.1	RepeatMasker	DNA	38356585	38357498	5662	-	.	ID="RND-5_FAMILY-3137";Tend="1992";Tstart="926";shortTE="F";uid="1db622d4-c8b2-46dd-b69c-83e5a21a2cc7"
CM019753.1	RepeatMasker	LINE/Penelope	1155013	1155585	4168	-	.	ID="RND-6_FAMILY-476";Tend="1268";Tstart="695";shortTE="F";uid="97a5df13-070e-4e07-812f-1f0017a1bfb4"
CM019753.1	RepeatMasker	Unknown	8073970	8074499	2407	-	.	ID="RND-1_FAMILY-136";Tend="1581";Tstart="1026";shortTE="F";uid="95adb317-7307-44ef-9256-49806d897838"
CM019753.1	RepeatMasker	Unknown	36673318	36674056	6476	-	.	ID="RND-5_FAMILY-831";Tend="1660";Tstart="926";shortTE="F";uid="db113c5c-d9d2-412c-892d-0ce9e01fd2c4"
CM019753.1	RepeatMasker	Unknown	51661384	51661765	2578	-	.	ID="RND-6_FAMILY-978";Tend="1367";Tstart="989";shortTE="F";uid="6990f879-bd93-4796-bfc7-26a14d33ff42"
CM019753.1	RepeatMasker	Unknown	8816800	8817191	751	-	.	ID="RND-4_FAMILY-553";Tend="1351";Tstart="1051";shortTE="F";uid="f75b89be-0388-469a-815d-0ca9e34bb028"
CM019753.1	RepeatMasker	Unknown	33772025	33772138	540	-	.	ID="RND-5_FAMILY-41";Tend="1085";Tstart="976";shortTE="F";uid="6d26862c-8eaf-44a4-8e39-51936ebd05b2"
CM019753.1	RepeatMasker	RC/Helitron?	8116648	8116819	757	-	.	ID="RND-5_FAMILY-2492";Tend="1889";Tstart="1693";shortTE="F";uid="d4697eef-4b59-4dc6-b2c1-cd66d684d182"
CM019753.1	RepeatMasker	LINE/L2	17526649	17526811	478	-	.	ID="RND-6_FAMILY-14";Tend="2319";Tstart="2161";shortTE="F";uid="67d1c077-0e6f-4ad9-b1df-04718916e1ff"
CM019753.1	RepeatMasker	LINE/I	30301616	30301743	986	-	.	ID="RND-1_FAMILY-100";Tend="875";Tstart="748";shortTE="F";uid="63f9d78f-8d0c-45da-a6f9-581c251d7f12"
CM019753.1	RepeatMasker	DNA?/hAT?	7619817	7620005	1405	-	.	ID="RND-6_FAMILY-1805";Tend="5246";Tstart="5063";shortTE="F";uid="690f665e-003e-46eb-8013-36303dd0ffaf"
CM019753.1	RepeatMasker	Unknown	21300378	21300522	476	-	.	ID="RND-6_FAMILY-1762";Tend="896";Tstart="743";shortTE="F";uid="37dd0897-ad82-4ab7-9aaf-1fa73d2c6721"
CM019753.1	RepeatMasker	Unknown	51895470	51896731	7424	-	.	ID="RND-5_FAMILY-831";Tend="1863";Tstart="600";shortTE="F";uid="e984f363-2cd6-458a-ad94-ec584b4ff93b"
CM019753.1	RepeatMasker	Unknown	34756073	34756348	1326	-	.	ID="RND-6_FAMILY-3293";Tend="2117";Tstart="1838";shortTE="F";uid="9f4e43df-93ba-4753-9314-618782b5cf62"
CM019753.1	RepeatMasker	DNA/Academ-1	23912872	23914057	7950	-	.	ID="RND-5_FAMILY-4426";Tend="3967";Tstart="2715";shortTE="F";uid="415a6b29-4dfa-4f5f-816f-bd76bd7184ef"
CM019753.1	RepeatMasker	Unknown	18960382	18960631	1126	-	.	ID="RND-1_FAMILY-304";Tend="1180";Tstart="939";shortTE="F";uid="108c93d6-7560-4cfa-9e35-c7a60897a0bb"
CM019753.1	RepeatMasker	Unknown	42896759	42897031	2018	-	.	ID="RND-5_FAMILY-2944";Tend="1417";Tstart="1146";shortTE="F";uid="e81639ad-11c5-4ffe-bbde-b0b558055ac0"
CM019753.1	RepeatMasker	DNA/TcMar-Tc1	42795882	42796904	1353	-	.	ID="mariner-2_dan";Tend="2255";Tstart="346";shortTE="F";uid="d5e76ecf-e290-42f1-a087-48c4bc2db70d"
CM019753.1	RepeatMasker	DNA/MULE-NOF	25823278	25823531	878	-	.	ID="RND-1_FAMILY-64";Tend="1285";Tstart="1006";shortTE="F";uid="b572e318-07af-4e18-8a9a-5861f57a08dc"
CM019753.1	RepeatMasker	Unknown	53629885	53630166	1209	-	.	ID="RND-5_FAMILY-6428";Tend="1432";Tstart="1176";shortTE="F";uid="4718e773-aa7b-4a7b-9c52-1ce2e8469392"
CM019753.1	RepeatMasker	Unknown	41636320	41636512	1105	-	.	ID="RND-4_FAMILY-1108";Tend="1085";Tstart="908";shortTE="F";uid="61d9be32-a11a-4e66-80e8-f6366cdaab40"
CM019753.1	RepeatMasker	LINE/CR1	11553800	11553997	778	-	.	ID="RND-5_FAMILY-5257";Tend="1581";Tstart="1345";shortTE="F";uid="47a1669a-225a-493e-b95c-581f917eb694"
CM019753.1	RepeatMasker	Unknown	53461139	53463397	7124	-	.	ID="RND-5_FAMILY-831";TEgroup="ctg_2%7CRND-5_FAMILY-831%7C1";Tend="2607";Tstart="911";shortTE="F";uid="567b5ffe-2792-44f7-9a3f-b0d548d213fb"
CM019753.1	RepeatMasker	Unknown	16789341	16790393	1272	-	.	ID="RND-6_FAMILY-588";Tend="2461";Tstart="1342";shortTE="F";uid="286c8730-e848-451e-a3db-af0c43ca74bc"
CM019753.1	RepeatMasker	Unknown	1371443	1372295	4296	-	.	ID="RND-6_FAMILY-1089";Tend="1924";Tstart="1120";shortTE="F";uid="146bfba1-f347-44a4-9362-fb1e1b67509d"
CM019753.1	RepeatMasker	Unknown	10215889	10216323	944	-	.	ID="RND-4_FAMILY-553";Tend="1138";Tstart="653";shortTE="F";uid="8510ba3b-fcef-4c81-bc4d-95fd06dac893"
CM019753.1	RepeatMasker	Unknown	36584074	36584914	6007	-	.	ID="RND-5_FAMILY-1294";Tend="2111";Tstart="1254";shortTE="F";uid="3f846ba3-4f15-4a2b-9f63-692ad54a19ab"
CM019753.1	RepeatMasker	LINE/I	15100449	15100711	2185	-	.	ID="RND-1_FAMILY-100";Tend="1447";Tstart="1186";shortTE="F";uid="eae1a84e-2d29-458b-9b43-e656e70095a6"
CM019753.1	RepeatMasker	Unknown	33726245	33726606	841	-	.	ID="RND-4_FAMILY-1833";Tend="1533";Tstart="1169";shortTE="F";uid="9d43b3f8-9d4e-4420-bff6-4cb8ae2608ff"
CM019753.1	RepeatMasker	Unknown	26470043	26471164	5312	-	.	ID="RND-4_FAMILY-1393";Tend="2092";Tstart="786";shortTE="F";uid="6c817bc4-a90e-48a3-8eec-94ac9ff7a9e4"
CM019753.1	RepeatMasker	Unknown	5158605	5159345	2190	-	.	ID="RND-1_FAMILY-52";TEgroup="ctg_2%7CRND-1_FAMILY-52%7C3";Tend="1757";Tstart="867";shortTE="F";uid="23de0255-c0bf-4548-a5b4-e49cb25e0227"
CM019753.1	RepeatMasker	Unknown	48341985	48342144	563	-	.	ID="RND-5_FAMILY-5209";Tend="2765";Tstart="2649";shortTE="F";uid="5084bd69-eb87-464e-a20e-45d8d83eebda"
CM019753.1	RepeatMasker	DNA/Academ-1	21741406	21741515	580	-	.	ID="RND-1_FAMILY-145";Tend="2042";Tstart="1934";shortTE="F";uid="cc46f172-12ec-420f-9fe6-41255306496f"
CM019753.1	RepeatMasker	Unknown	41115362	41115976	3053	-	.	ID="RND-6_FAMILY-2616";Tend="1713";Tstart="1072";shortTE="F";uid="b685ddb1-5b25-419c-9a92-47d61e7c18e2"
CM019753.1	RepeatMasker	Unknown	10436917	10437317	1524	-	.	ID="RND-6_FAMILY-5816";Tend="437";Tstart="39";shortTE="F";uid="b9f1a267-0a97-4483-a023-debf7d3d5d28"
CM019753.1	RepeatMasker	Unknown	53266943	53267253	2143	-	.	ID="RND-5_FAMILY-4423";Tend="1416";Tstart="1107";shortTE="F";uid="8c3c32c2-0016-40b6-8640-0c7c6264142a"
CM019753.1	RepeatMasker	Unknown	40689125	40689408	1747	-	.	ID="RND-6_FAMILY-5097";Tend="1417";Tstart="1114";shortTE="F";uid="29b9235e-1dd7-4d93-9706-f19ee36efb76"
CM019753.1	RepeatMasker	Unknown	41819008	41819397	3082	-	.	ID="RND-5_FAMILY-160";Tend="1363";Tstart="974";shortTE="F";uid="e7cc0afd-f879-4f9e-8fdf-30fd76b0604b"
CM019753.1	RepeatMasker	Unknown	29079418	29079719	2584	-	.	ID="RND-1_FAMILY-62";Tend="1300";Tstart="999";shortTE="F";uid="2e716440-9528-45ea-94d4-c5234d12c210"
CM019753.1	RepeatMasker	Unknown	1120	3088	7227	-	.	ID="RND-5_FAMILY-3529";Tend="2207";Tstart="235";shortTE="F";uid="7ee2b0e9-006f-4714-b69c-c77e5b859f68"
CM019753.1	RepeatMasker	LINE/Penelope	2009129	2009291	813	-	.	ID="RND-6_FAMILY-2164";Tend="1133";Tstart="972";shortTE="F";uid="26710384-e124-4948-974c-24435d17b2c5"
CM019753.1	RepeatMasker	Unknown	53501365	53501635	842	-	.	ID="RND-6_FAMILY-2656";Tend="1759";Tstart="1355";shortTE="F";uid="dafd1ef3-8943-4a47-b690-57a4085bdb97"
CM019753.1	RepeatMasker	Unknown	50158663	50158907	1300	-	.	ID="RND-5_FAMILY-1992";Tend="1039";Tstart="791";shortTE="F";uid="e0c460e0-4eca-4e66-8893-d9a7ff529ad0"
CM019753.1	RepeatMasker	Unknown	10594770	10595258	1470	-	.	ID="RND-1_FAMILY-52";Tend="1381";Tstart="875";shortTE="F";uid="322889db-926a-4064-9115-0a14ad6f2c03"
CM019753.1	RepeatMasker	DNA/Academ-1	50778979	50779581	2425	-	.	ID="RND-1_FAMILY-330";Tend="1147";Tstart="549";shortTE="F";uid="b7cb4f82-32ca-44e2-82d0-82050e593651"
CM019753.1	RepeatMasker	Unknown	52225914	52226216	2503	-	.	ID="RND-1_FAMILY-292";Tend="1309";Tstart="996";shortTE="F";uid="1b334c20-55ec-47af-8d4f-9627ee4d2daf"
CM019753.1	RepeatMasker	Unknown	12338205	12339040	2996	-	.	ID="RND-1_FAMILY-52";Tend="1781";Tstart="937";shortTE="F";uid="8e41fb1e-253c-415b-9f27-50f5eb11d96b"
CM019753.1	RepeatMasker	Unknown	52071417	52071821	3168	-	.	ID="RND-6_FAMILY-760";Tend="2677";Tstart="2251";shortTE="F";uid="5338dd0a-6050-408c-bf35-12b985cda0cd"
CM019753.1	RepeatMasker	Unknown	19402545	19402810	1160	-	.	ID="RND-5_FAMILY-1997";Tend="2317";Tstart="2043";shortTE="F";uid="70eaf11f-984f-4d8b-a742-25c907e1c8a9"
CM019753.1	RepeatMasker	Unknown	43981167	43981438	1232	-	.	ID="RND-5_FAMILY-6428";Tend="1414";Tstart="1163";shortTE="F";uid="d2da1164-e08d-4ddc-aacc-e973bac1748f"
CM019753.1	RepeatMasker	LTR/Gypsy	37408876	37409725	4330	-	.	ID="RND-5_FAMILY-5819";Tend="1640";Tstart="813";shortTE="F";uid="d7506b7c-9c78-4986-9c3d-77b15ca029ad"
CM019753.1	RepeatMasker	DNA/hAT-Ac	48360240	48360369	531	-	.	ID="RND-5_FAMILY-7107";Tend="1025";Tstart="882";shortTE="F";uid="7827e0c0-6cb2-4438-8709-6fb91245c6c2"
CM019753.1	RepeatMasker	DNA/TcMar-Tc1	11595382	11595483	789	-	.	ID="RND-6_FAMILY-13176";Tend="1336";Tstart="1235";shortTE="F";uid="1477bb7e-8cb8-4de5-a18d-aa6645533e0e"
CM019753.1	RepeatMasker	Unknown	12673619	12673803	554	-	.	ID="RND-5_FAMILY-7137";Tend="1584";Tstart="1390";shortTE="F";uid="69294cca-73b3-4af9-a3c4-b947fae00bc5"
CM019753.1	RepeatMasker	Unknown	25196510	25196876	1456	-	.	ID="RND-1_FAMILY-139";Tend="1298";Tstart="915";shortTE="F";uid="984ffb1a-dd90-4bc0-84af-e1e4d8ae11b2"
CM019753.1	RepeatMasker	Unknown	26346983	26347326	1634	-	.	ID="RND-6_FAMILY-135";Tend="1194";Tstart="860";shortTE="F";uid="3245c3b3-19aa-42e6-bf24-ad7df3c97757"
CM019753.1	RepeatMasker	Unknown	38864911	38865959	7670	-	.	ID="RND-5_FAMILY-419";Tend="1781";Tstart="721";shortTE="F";uid="ab4e51e6-8b75-49a5-8476-71ecacb4bd4b"
CM019753.1	RepeatMasker	Unknown	7180688	7180972	2222	-	.	ID="RND-1_FAMILY-470";Tend="1152";Tstart="869";shortTE="F";uid="3c430d0c-a361-4db4-bff3-0a47bf6f685f"
CM019753.1	RepeatMasker	DNA/Academ-1	28770607	28770733	808	-	.	ID="RND-6_FAMILY-8612";Tend="2793";Tstart="2664";shortTE="F";uid="4789679b-228b-4336-a747-71f90ea0d3a8"
CM019753.1	RepeatMasker	Unknown	25553603	25553769	1031	-	.	ID="RND-5_FAMILY-6929";Tend="269";Tstart="114";shortTE="F";uid="ad64a073-56a4-4d78-8b3d-5d3d704dcadd"
CM019753.1	RepeatMasker	DNA/Academ-1	19695393	19696674	9716	-	.	ID="RND-1_FAMILY-418";Tend="2098";Tstart="731";shortTE="F";uid="bd4700f3-c36c-48f3-a54f-0fe4a8bf9f3c"
CM019753.1	RepeatMasker	Unknown	8943598	8944782	6312	-	.	ID="RND-6_FAMILY-139";Tend="1561";Tstart="416";shortTE="F";uid="b33490db-bd9b-41bf-954a-d5d7555dc143"
CM019753.1	RepeatMasker	Unknown	37103686	37103969	2574	-	.	ID="RND-1_FAMILY-515";Tend="1259";Tstart="976";shortTE="F";uid="7ec33f88-e36f-4e6f-81b8-7316eedd1ace"
CM019753.1	RepeatMasker	Unknown	12353759	12354045	2102	-	.	ID="RND-1_FAMILY-307";Tend="1241";Tstart="964";shortTE="F";uid="a22dd58f-d316-4b37-8528-b027024ddb34"
CM019753.1	RepeatMasker	Unknown	952497	953161	4747	-	.	ID="RND-1_FAMILY-442";Tend="1317";Tstart="673";shortTE="F";uid="0801bda3-8092-4777-8a83-5e0b78e53bf3"
CM019753.1	RepeatMasker	Unknown	2884889	2886836	6289	-	.	ID="RND-1_FAMILY-516";TEgroup="ctg_2%7CRND-1_FAMILY-516%7C1";Tend="3212";Tstart="865";shortTE="F";uid="823b64be-8881-4f7f-bc9d-b3f6552bc7b6"
CM019753.1	RepeatMasker	Unknown	43028091	43028645	432	-	.	ID="RND-6_FAMILY-3952";Tend="571";Tstart="20";shortTE="F";uid="a7f9caaf-17ce-4ef0-bdf1-0a4e28380161"
CM019753.1	RepeatMasker	Unknown	51980840	51981050	1133	-	.	ID="RND-5_FAMILY-7137";Tend="898";Tstart="694";shortTE="F";uid="c17965e3-da16-42b2-8d26-f1eb5edcdb01"
CM019753.1	RepeatMasker	Unknown	42784754	42784865	568	-	.	ID="RND-6_FAMILY-4151";Tend="1098";Tstart="986";shortTE="F";uid="e30a6715-e658-4220-834d-299129e8d09a"
CM019753.1	RepeatMasker	Unknown	6916333	6916541	562	-	.	ID="RND-6_FAMILY-313";Tend="651";Tstart="452";shortTE="F";uid="c030e24a-9e07-41fa-993b-2eb12d6d5a97"
CM019753.1	RepeatMasker	Unknown	20011288	20011561	985	-	.	ID="RND-1_FAMILY-177";Tend="1246";Tstart="979";shortTE="F";uid="1a774b5f-26a4-4f15-adcc-44aedd8e5509"
CM019753.1	RepeatMasker	DNA/Academ-1	53358839	53359025	1076	-	.	ID="RND-5_FAMILY-4426";Tend="3436";Tstart="3251";shortTE="F";uid="fb3e2785-51dd-4132-b1df-8f1e57341a43"
CM019753.1	RepeatMasker	LINE/RTE-BovB	47341587	47341765	485	-	.	ID="RTE-61_LMI";Tend="770";Tstart="592";shortTE="F";uid="ebd1a784-f09f-4b74-9372-9249acabedd3"
CM019753.1	RepeatMasker	Unknown	21567638	21568052	2901	-	.	ID="RND-6_FAMILY-978";Tend="1359";Tstart="948";shortTE="F";uid="1b8fa685-fd67-422f-ac13-0f30aea76917"
CM019753.1	RepeatMasker	Unknown	38868185	38868720	1023	-	.	ID="RND-4_FAMILY-1393";Tend="1979";Tstart="1419";shortTE="F";uid="939d1336-cbaf-4d80-a185-9b5c0f98d223"
CM019753.1	RepeatMasker	LINE/CR1	6782555	6782793	734	-	.	ID="RND-6_FAMILY-8057";Tend="2418";Tstart="2140";shortTE="F";uid="3b28a05d-c1eb-4a1f-b8b5-d52fc1b99e78"
CM019753.1	RepeatMasker	Unknown	41825146	41825318	1406	-	.	ID="RND-1_FAMILY-420";Tend="1999";Tstart="1827";shortTE="F";uid="0dd9e55c-a9ce-4cb2-91a2-e26c3b99419a"
CM019753.1	RepeatMasker	Unknown	45947300	45947641	1352	-	.	ID="RND-6_FAMILY-1659";Tend="1436";Tstart="1037";shortTE="F";uid="ef5ab071-e57e-4810-9dc7-ce493db356c4"
CM019753.1	RepeatMasker	Unknown	52181018	52181458	3847	-	.	ID="RND-4_FAMILY-89";Tend="1375";Tstart="935";shortTE="F";uid="1068fc04-17bb-4ef0-b4b5-2aaa5cb15bc0"
CM019753.1	RepeatMasker	Unknown	53396092	53396710	4624	-	.	ID="RND-1_FAMILY-350";Tend="1632";Tstart="1020";shortTE="F";uid="9b681294-0f05-4818-842f-a2a68bac5480"
CM019753.1	RepeatMasker	Unknown	52266764	52266923	942	-	.	ID="RND-4_FAMILY-319";Tend="974";Tstart="783";shortTE="F";uid="d9680b56-f980-4ae1-9fd8-e8384cb321d1"
CM019753.1	RepeatMasker	Unknown	3554786	3554933	512	-	.	ID="RND-1_FAMILY-22";Tend="1012";Tstart="869";shortTE="F";uid="6eb142f6-be66-4ecb-a839-8e2aeaeebf21"
CM019753.1	RepeatMasker	Unknown	39832526	39832726	634	-	.	ID="RND-5_FAMILY-1256";Tend="1273";Tstart="1060";shortTE="F";uid="3919b0ea-a473-470f-9c25-f2cfb2b9a553"
CM019753.1	RepeatMasker	LINE/L2	27006325	27006499	1112	-	.	ID="RND-6_FAMILY-2000";Tend="1835";Tstart="1663";shortTE="F";uid="d2afc43e-30c5-4f7d-8c14-f478d81ad002"
CM019753.1	RepeatMasker	Unknown	25157814	25158613	5741	-	.	ID="RND-4_FAMILY-1606";Tend="1695";Tstart="892";shortTE="F";uid="9442c195-0e4c-4da4-b9bd-775e8d3d2bd7"
CM019753.1	RepeatMasker	Unknown	20625510	20626025	2567	-	.	ID="RND-1_FAMILY-505";Tend="1512";Tstart="965";shortTE="F";uid="4901a378-c6ed-44ab-b417-01234505ee68"
CM019753.1	RepeatMasker	Unknown	36803484	36805427	14350	-	.	ID="RND-1_FAMILY-161";Tend="2632";Tstart="791";shortTE="F";uid="7ba8fb37-b1e8-434b-8d8e-90e84388d4c9"
CM019753.1	RepeatMasker	LTR/Gypsy	46592105	46592408	1074	-	.	ID="RND-6_FAMILY-13899";Tend="1139";Tstart="868";shortTE="F";uid="04613139-c40e-4ff5-8c4f-cc2bd7d77433"
CM019753.1	RepeatMasker	Unknown	4033484	4033648	430	-	.	ID="RND-5_FAMILY-2111";Tend="1671";Tstart="1520";shortTE="F";uid="82ba0201-bec0-4e93-b8d0-1312e3774db5"
CM019753.1	RepeatMasker	DNA/MULE-NOF	45833214	45833339	720	-	.	ID="RND-6_FAMILY-6851";Tend="734";Tstart="611";shortTE="F";uid="cbf85d17-6062-48a7-9f9d-7e386a359ac6"
CM019753.1	RepeatMasker	Unknown	39355831	39356039	734	-	.	ID="RND-4_FAMILY-1108";TEgroup="ctg_2%7CRND-4_FAMILY-1108%7C1";Tend="1104";Tstart="946";shortTE="F";uid="b985db03-aad2-462a-93ab-f94bacd404c0"
CM019753.1	RepeatMasker	Unknown	19675914	19676428	1070	-	.	ID="RND-6_FAMILY-1762";Tend="1669";Tstart="1125";shortTE="F";uid="26424a9e-b148-4b1a-af5c-d961e624a5ab"
CM019753.1	RepeatMasker	LINE/I	4552071	4552296	1110	-	.	ID="RND-1_FAMILY-605";Tend="1727";Tstart="1509";shortTE="F";uid="ea53a148-9211-4acd-afad-6a8b007c0ece"
CM019753.1	RepeatMasker	Unknown	19596851	19597238	3038	-	.	ID="RND-6_FAMILY-6188";Tend="1254";Tstart="867";shortTE="F";uid="82971d3d-6068-4206-b123-8e244bffed33"
CM019753.1	RepeatMasker	Unknown	54251603	54252955	12088	-	.	ID="RND-1_FAMILY-225";Tend="2209";Tstart="857";shortTE="F";uid="ea2df991-b5cd-410e-a6a3-46ead4f10d86"
CM019753.1	RepeatMasker	Unknown	52144041	52144459	2809	-	.	ID="RND-5_FAMILY-709";Tend="1822";Tstart="1382";shortTE="F";uid="373fcc0b-2dec-4514-8619-f4cdc5300470"
CM019753.1	RepeatMasker	Unknown	29642577	29642721	691	-	.	ID="RND-6_FAMILY-2860";Tend="1102";Tstart="964";shortTE="F";uid="d015d757-4cae-4ec6-a5a7-7f6a771867db"
CM019753.1	RepeatMasker	LINE/I	23887745	23888710	7861	-	.	ID="RND-1_FAMILY-413";Tend="2759";Tstart="116";shortTE="F";uid="b6762b99-5c47-48e2-9b31-4fcb44dbf34d"
CM019753.1	RepeatMasker	Unknown	1243481	1243729	1403	-	.	ID="RND-1_FAMILY-518";Tend="1449";Tstart="1206";shortTE="F";uid="b9f0f86d-d621-46d5-84a9-bf650255af0e"
CM019753.1	RepeatMasker	Unknown	50459785	50460757	613	-	.	ID="RND-4_FAMILY-1424";TEgroup="ctg_2%7CRND-4_FAMILY-1424%7C2";Tend="1682";Tstart="1161";shortTE="F";uid="43657b9c-0559-460c-8250-d6b4e1fcdfd4"
CM019753.1	RepeatMasker	Unknown	41307493	41307869	2563	-	.	ID="RND-6_FAMILY-646";Tend="1365";Tstart="971";shortTE="F";uid="6cd84dd8-1506-4433-8598-924e6fae1438"
CM019753.1	RepeatMasker	Unknown	45308501	45308734	960	-	.	ID="RND-4_FAMILY-903";Tend="1249";Tstart="1016";shortTE="F";uid="f4833e55-45ae-4893-b81a-d518b01fd158"
CM019753.1	RepeatMasker	Unknown	18329648	18330534	4859	-	.	ID="RND-1_FAMILY-261";Tend="1727";Tstart="824";shortTE="F";uid="68627bbf-1485-4d81-b2b4-96ac37d8f04d"
CM019753.1	RepeatMasker	DNA/Academ-1	41565647	41566168	1723	-	.	ID="RND-6_FAMILY-8612";Tend="2550";Tstart="1974";shortTE="F";uid="d0aa10a6-50b7-4091-bcef-0205e44de856"
CM019753.1	RepeatMasker	DNA/hAT-Tip100	16588502	16588705	840	-	.	ID="RND-1_FAMILY-486";Tend="1927";Tstart="1714";shortTE="F";uid="4148448c-2f51-4f9a-b3d9-5f16218b5d09"
CM019753.1	RepeatMasker	Unknown	6396011	6397190	3487	-	.	ID="RND-5_FAMILY-1529";Tend="2025";Tstart="846";shortTE="F";uid="96aecaf8-34a5-4ca8-951d-6baa7ede89ff"
CM019753.1	RepeatMasker	Unknown	32793787	32794314	4168	-	.	ID="RND-1_FAMILY-257";Tend="1498";Tstart="972";shortTE="F";uid="7b18d85d-e015-45b1-bf89-cbc2cf9d2828"
CM019753.1	RepeatMasker	Unknown	22950192	22950602	1968	-	.	ID="RND-1_FAMILY-114";Tend="1719";Tstart="1317";shortTE="F";uid="c8d47f8a-8a63-4e14-98f4-28fd07c77c9c"
CM019753.1	RepeatMasker	Unknown	44602490	44602688	835	-	.	ID="RND-6_FAMILY-864";Tend="989";Tstart="783";shortTE="F";uid="4b6b9faa-fd90-44de-8454-67dcc4ede442"
CM019753.1	RepeatMasker	Unknown	52087366	52087515	930	-	.	ID="RND-5_FAMILY-8513";Tend="1350";Tstart="1198";shortTE="F";uid="2da234f4-43e4-4e43-a27c-794151702113"
CM019753.1	RepeatMasker	DNA/hAT-Tip100	51542026	51543359	10413	-	.	ID="RND-1_FAMILY-486";Tend="2150";Tstart="794";shortTE="F";uid="b4f9a07c-507f-4cbf-abde-4d8cfbc65bc6"
CM019753.1	RepeatMasker	Unknown	41703066	41704338	6436	-	.	ID="RND-4_FAMILY-2389";Tend="2144";Tstart="839";shortTE="F";uid="b4026bf4-f6f5-4073-bb86-ace1d32f6c5f"
CM019753.1	RepeatMasker	Unknown	50376367	50376498	814	-	.	ID="RND-1_FAMILY-432";Tend="1120";Tstart="987";shortTE="F";uid="8bc14729-4126-4275-b3e2-d54bf480cf5a"
CM019753.1	RepeatMasker	DNA/Academ-1	1092145	1095310	16583	-	.	ID="rnd-1_family-450";Tend="3652";Tstart="643";shortTE="F";uid="3148232c-26b1-43b7-9358-b8a0c8561925"
CM019753.1	RepeatMasker	Unknown	41349374	41349548	737	-	.	ID="RND-6_FAMILY-1659";Tend="1428";Tstart="1253";shortTE="F";uid="c3d46241-0195-49bc-b1bc-464c20a2f2d9"
CM019753.1	RepeatMasker	Unknown	12169711	12170077	1670	-	.	ID="RND-1_FAMILY-241";Tend="1221";Tstart="925";shortTE="F";uid="1be2060f-4eee-471b-bc42-cb3af02acc87"
CM019753.1	RepeatMasker	Unknown	35213349	35213674	628	-	.	ID="RND-4_FAMILY-554";Tend="1600";Tstart="1268";shortTE="F";uid="b1ddb758-5be6-41c3-9a67-e2c5846bc6f3"
CM019753.1	RepeatMasker	Unknown	15749827	15750118	1987	-	.	ID="RND-1_FAMILY-177";Tend="1257";Tstart="961";shortTE="F";uid="e409c311-252a-4705-820a-7d7fe59d17f0"
CM019753.1	RepeatMasker	Unknown	236901	237007	822	-	.	ID="RND-6_FAMILY-10724";Tend="1268";Tstart="1161";shortTE="F";uid="bbc03404-534b-48fd-876b-2920508c493d"
CM019753.1	RepeatMasker	DNA/Academ-1	24129106	24129637	2583	-	.	ID="RND-1_FAMILY-221";Tend="1188";Tstart="658";shortTE="F";uid="69fe286e-cd04-4069-9848-05918e47e020"
CM019753.1	RepeatMasker	LTR/Gypsy	33112895	33113219	900	-	.	ID="RND-5_FAMILY-1076";Tend="1428";Tstart="1149";shortTE="F";uid="0e3d1526-abd5-446d-8cc3-e6fca1a501db"
CM019753.1	RepeatMasker	DNA/hAT-Tip100	22905696	22906151	2355	-	.	ID="RND-6_FAMILY-6203";Tend="1423";Tstart="940";shortTE="F";uid="8a1051c8-9290-43a7-813f-5efb89d4ed94"
CM019753.1	RepeatMasker	Unknown	21822432	21822633	921	-	.	ID="REP-6_LMI";Tend="3608";Tstart="3407";shortTE="F";uid="4dd6a159-ee06-461a-93ff-610939dfc6cc"
CM019753.1	RepeatMasker	Unknown	46703529	46703857	2180	-	.	ID="RND-1_FAMILY-122";Tend="1281";Tstart="954";shortTE="F";uid="472e8ab3-80f6-4e43-9dc6-83029326bda0"
CM019753.1	RepeatMasker	Unknown	14274543	14274748	743	-	.	ID="RND-1_FAMILY-261";Tend="1876";Tstart="1673";shortTE="F";uid="3fc179a9-d0cd-47bb-9f69-eae3e6e0f9d8"
CM019753.1	RepeatMasker	DNA/CMC-EnSpm	1119260	1119745	3973	-	.	ID="RND-1_FAMILY-704";Tend="1443";Tstart="939";shortTE="F";uid="504ceefe-e33b-4164-9a16-ff7932f67518"
CM019753.1	RepeatMasker	Unknown	46806971	46807438	3061	-	.	ID="RND-5_FAMILY-2531";Tend="1428";Tstart="937";shortTE="F";uid="221a658d-0893-44da-aa65-1d0e94d719d4"
CM019753.1	RepeatMasker	Unknown	40403557	40403748	661	-	.	ID="RND-1_FAMILY-52";Tend="1075";Tstart="883";shortTE="F";uid="e9ebfa57-7892-46a6-9389-00163a58ab20"
CM019753.1	RepeatMasker	Unknown	14907834	14908724	5080	-	.	ID="RND-5_FAMILY-36";Tend="2172";Tstart="904";shortTE="F";uid="d851741e-7bd0-450f-9f60-d283fd636892"
CM019753.1	RepeatMasker	Unknown	1257405	1257615	1452	-	.	ID="RND-6_FAMILY-943";Tend="1105";Tstart="910";shortTE="F";uid="b70414b3-e233-4e1e-be22-62b0a75c3263"
CM019753.1	RepeatMasker	Unknown	13337072	13337207	721	-	.	ID="RND-6_FAMILY-1068";Tend="1095";Tstart="957";shortTE="F";uid="a5ae282b-da5f-4c70-861f-ddbf0ca2d4b2"
CM019753.1	RepeatMasker	Unknown	37629550	37629925	2495	-	.	ID="RND-1_FAMILY-649";Tend="1289";Tstart="923";shortTE="F";uid="50a38a42-a9a0-4c0d-be63-faf6f28c23a4"
CM019753.1	RepeatMasker	Unknown	7559384	7560405	5469	-	.	ID="RND-4_FAMILY-1393";Tend="1790";Tstart="745";shortTE="F";uid="0e35e046-6bcf-43ac-9c4c-07aef1d0e003"
CM019753.1	RepeatMasker	RC/Helitron	51214238	51214546	767	-	.	ID="RND-1_FAMILY-318";TEgroup="ctg_2%7CRND-1_FAMILY-318%7C2";Tend="1361";Tstart="925";shortTE="F";uid="ff5c090b-83f3-425f-b042-ff749189bcee"
CM019753.1	RepeatMasker	Unknown	965268	967259	16862	-	.	ID="RND-1_FAMILY-20";Tend="2724";Tstart="728";shortTE="F";uid="2fd0a08e-8631-4756-bacb-d870b54a3dc7"
CM019753.1	RepeatMasker	Unknown	15614858	15615063	448	-	.	ID="RND-5_FAMILY-36";Tend="1105";Tstart="899";shortTE="F";uid="4128cce8-fc3a-4e02-b0ed-2fc7a04d2b9a"
CM019753.1	RepeatMasker	DNA/Academ-1	1407167	1407381	1151	-	.	ID="RND-1_FAMILY-330";Tend="3850";Tstart="3610";shortTE="F";uid="d0cc0fc2-6002-4789-beed-30e2aa456709"
CM019753.1	RepeatMasker	Unknown	1557631	1557747	465	-	.	ID="RND-4_FAMILY-1108";Tend="1020";Tstart="909";shortTE="F";uid="64d5159a-cdf4-4ff0-875d-f0d85cf3b133"
CM019753.1	RepeatMasker	DNA?/hAT?	2022205	2022364	940	-	.	ID="RND-6_FAMILY-2615";Tend="1140";Tstart="942";shortTE="F";uid="bac4269b-9327-45c5-8f96-60929eb9a22e"
CM019753.1	RepeatMasker	Unknown	52281991	52282588	4281	-	.	ID="RND-1_FAMILY-180";Tend="1973";Tstart="907";shortTE="F";uid="5e5c332b-86a1-4356-a514-f8041590e76c"
CM019753.1	RepeatMasker	Unknown	41120382	41121629	1635	-	.	ID="RND-4_FAMILY-494";Tend="3652";Tstart="1306";shortTE="F";uid="afe982a7-9aad-4ce7-8b30-39caea7302bc"
CM019753.1	RepeatMasker	Unknown	7031413	7031981	4353	-	.	ID="RND-5_FAMILY-419";Tend="1341";Tstart="766";shortTE="F";uid="724c6d14-29a3-46d8-8b81-e3afb1c38855"
CM019753.1	RepeatMasker	DNA/Academ-1	35689808	35690181	2267	-	.	ID="RND-1_FAMILY-221";Tend="1060";Tstart="685";shortTE="F";uid="2076d9d1-4845-44f7-9957-5b8efa330a82"
CM019753.1	RepeatMasker	Unknown	37174099	37174278	1389	-	.	ID="RND-4_FAMILY-89";Tend="1130";Tstart="936";shortTE="F";uid="9ee71489-778f-4c97-871b-43fc3d20802c"
CM019753.1	RepeatMasker	Unknown	22180824	22181477	688	-	.	ID="RND-6_FAMILY-1762";Tend="1899";Tstart="1230";shortTE="F";uid="9231c5bd-2dd9-4a88-b7c9-332a98480a3b"
CM019753.1	RepeatMasker	DNA/Sola-2	19947168	19947454	653	-	.	ID="RND-4_FAMILY-890";Tend="1300";Tstart="997";shortTE="F";uid="23362798-74e8-49d6-b882-f3bdfc95e623"
CM019753.1	RepeatMasker	Unknown	26953124	26953261	410	-	.	ID="RND-4_FAMILY-1424";Tend="328";Tstart="191";shortTE="F";uid="eb06379a-41b7-4753-a952-f68c345d069b"
CM019753.1	RepeatMasker	Unknown	44334333	44334723	585	-	.	ID="RND-4_FAMILY-2443";Tend="1344";Tstart="943";shortTE="F";uid="11598120-f30a-446b-be7b-79c54cbb3958"
CM019753.1	RepeatMasker	Unknown	51682380	51682522	659	-	.	ID="RND-6_FAMILY-4264";Tend="1231";Tstart="1103";shortTE="F";uid="b7ecd342-a347-4e4c-b04a-71c3ecdd6a92"
CM019753.1	RepeatMasker	DNA/hAT-Tip100	2343975	2344213	1619	-	.	ID="RND-1_FAMILY-329";Tend="1166";Tstart="919";shortTE="F";uid="2eafd9b3-1ca8-45da-8c34-0898e1eab81a"
CM019753.1	RepeatMasker	Unknown	42510055	42511073	9126	-	.	ID="RND-1_FAMILY-530";Tend="1848";Tstart="825";shortTE="F";uid="fb025e03-31d5-4574-9a38-9fb0ad30c858"
CM019753.1	RepeatMasker	DNA/Academ-1	18732578	18733619	4422	-	.	ID="RND-1_FAMILY-255";Tend="1886";Tstart="713";shortTE="F";uid="7e369daa-7e1c-48b0-8a29-fe9a135eec9d"
CM019753.1	RepeatMasker	Unknown	50754912	50755362	1169	-	.	ID="RND-1_FAMILY-380";Tend="1423";Tstart="974";shortTE="F";uid="39450b08-b3cc-4a42-bc63-99aa1e32aa46"
CM019753.1	RepeatMasker	Unknown	47240761	47241051	850	-	.	ID="RND-6_FAMILY-3044";Tend="2748";Tstart="2386";shortTE="F";uid="828b3ada-9c74-4191-8d61-656151c377db"
CM019753.1	RepeatMasker	Unknown	18907194	18907748	4286	-	.	ID="RND-5_FAMILY-1294";Tend="2112";Tstart="1568";shortTE="F";uid="ff5c4e6b-9512-4aa4-b2dd-b569c6fbff41"
CM019753.1	RepeatMasker	Unknown	20464061	20464257	806	-	.	ID="RND-1_FAMILY-54";Tend="1448";Tstart="1252";shortTE="F";uid="4672850c-b58c-4c2f-a38a-b4fc9663f098"
CM019753.1	RepeatMasker	Unknown	2612646	2612843	846	-	.	ID="RND-6_FAMILY-4151";Tend="1114";Tstart="927";shortTE="F";uid="e7a4c058-6a59-410c-975b-8f0faa5ef7c6"
CM019753.1	RepeatMasker	LTR/Pao	53023790	53024377	2907	-	.	ID="RND-5_FAMILY-955";Tend="1817";Tstart="1220";shortTE="F";uid="532b01a6-db24-4b8e-856a-27d23a6e670b"
CM019753.1	RepeatMasker	Unknown	29669897	29670329	2177	-	.	ID="RND-4_FAMILY-494";Tend="2052";Tstart="1578";shortTE="F";uid="2414f2a6-b6ad-48cc-b49c-d9976fa38379"
CM019753.1	RepeatMasker	DNA/Academ-1	24401460	24401659	951	-	.	ID="RND-1_FAMILY-145";Tend="2146";Tstart="1929";shortTE="F";uid="c05f5643-2ebd-4d6f-a5cc-9efd077c0431"
CM019753.1	RepeatMasker	Unknown	25669671	25669820	1077	-	.	ID="RND-1_FAMILY-279";Tend="1102";Tstart="954";shortTE="F";uid="41be2ac1-d2eb-4f1f-a7b5-a3d035ca4cb9"
CM019753.1	RepeatMasker	Unknown	15014123	15014540	1197	-	.	ID="RND-4_FAMILY-494";Tend="1679";Tstart="1305";shortTE="F";uid="4440f07b-09a8-4b90-aba7-378f92ae9b55"
CM019753.1	RepeatMasker	DNA/hAT-Tip100	2717598	2718097	3420	-	.	ID="RND-6_FAMILY-315";Tend="1421";Tstart="931";shortTE="F";uid="e556c447-a49e-4928-a745-73d2fc263e9b"
CM019753.1	RepeatMasker	Unknown	1397557	1397912	2466	-	.	ID="RND-6_FAMILY-2656";Tend="2554";Tstart="2199";shortTE="F";uid="c64a1590-1f4a-43ea-ba56-3d770fafb312"
CM019753.1	RepeatMasker	Unknown	49301455	49303760	7894	-	.	ID="RND-6_FAMILY-5824";TEgroup="ctg_2%7CRND-6_FAMILY-5824%7C1";Tend="2701";Tstart="431";shortTE="F";uid="23649ec8-e91f-4d45-85da-9bb5850b2fe8"
CM019753.1	RepeatMasker	DNA/Academ-1	735421	737825	20547	-	.	ID="RND-4_FAMILY-122";Tend="3254";Tstart="843";shortTE="F";uid="fa474057-5738-418e-bddb-6093fc3307de"
CM019753.1	RepeatMasker	Unknown	41945206	41945539	2575	-	.	ID="RND-1_FAMILY-274";Tend="1244";Tstart="911";shortTE="F";uid="89e62029-552a-422c-986d-f528357d23b8"
CM019753.1	RepeatMasker	Unknown	47944638	47944836	784	-	.	ID="RND-4_FAMILY-162";Tend="2029";Tstart="1833";shortTE="F";uid="ba406624-2382-406e-b564-a3de53e047af"
CM019753.1	RepeatMasker	LINE/I	20614103	20614569	2817	-	.	ID="RND-1_FAMILY-636";Tend="2323";Tstart="1838";shortTE="F";uid="f24fa0bf-1a97-4c9e-9892-1091e0a7379c"
CM019753.1	RepeatMasker	Unknown	31107861	31108035	1350	-	.	ID="RND-1_FAMILY-331";Tend="1126";Tstart="945";shortTE="F";uid="9695e398-b4c4-4734-9d9e-85500368535d"
CM019753.1	RepeatMasker	Unknown	27166374	27166544	704	-	.	ID="RND-4_FAMILY-2389";Tend="925";Tstart="717";shortTE="F";uid="d1256db0-8b15-4e4d-86a4-2e4999787de1"
CM019753.1	RepeatMasker	Unknown	50722596	50724168	13708	-	.	ID="RND-5_FAMILY-1652";Tend="2400";Tstart="824";shortTE="F";uid="0c954246-d0d8-4638-85e3-e896da968ece"
CM019753.1	RepeatMasker	DNA/MULE-NOF	15004281	15004429	473	-	.	ID="RND-1_FAMILY-12";Tend="374";Tstart="222";shortTE="F";uid="f40a7a66-45f0-49db-8f0e-229928e07098"
CM019753.1	RepeatMasker	Unknown	259338	260579	10760	-	.	ID="RND-6_FAMILY-1226";Tend="2065";Tstart="813";shortTE="F";uid="8ec8834d-726d-49f8-bc12-cd714cf71193"
CM019753.1	RepeatMasker	Unknown	36057595	36058701	6000	-	.	ID="RND-6_FAMILY-3293";Tend="1925";Tstart="790";shortTE="F";uid="3bd624c7-86dd-465e-bb2d-abd99c351868"
CM019753.1	RepeatMasker	Unknown	20842906	20843429	1455	-	.	ID="RND-6_FAMILY-1659";Tend="1291";Tstart="745";shortTE="F";uid="5ed5fda1-19de-4677-8993-936243b6b25d"
CM019753.1	RepeatMasker	LTR/Pao	1778063	1778411	907	-	.	ID="RND-6_FAMILY-1190";Tend="2198";Tstart="1846";shortTE="F";uid="e6ec2b0d-a436-4630-af22-24b676cb862f"
CM019753.1	RepeatMasker	Unknown	50938588	50938770	1237	-	.	ID="RND-5_FAMILY-2948";Tend="1795";Tstart="1612";shortTE="F";uid="5e2cc5b2-0d0e-4f92-a25c-6c354d90424f"
CM019753.1	RepeatMasker	DNA/Sola-2	53074714	53075200	1028	-	.	ID="RND-4_FAMILY-890";Tend="1491";Tstart="984";shortTE="F";uid="e1ae0303-ff55-46f7-904b-82ac39c3eef5"
CM019753.1	RepeatMasker	Unknown	23491230	23491566	940	-	.	ID="RND-4_FAMILY-494";Tend="1842";Tstart="1500";shortTE="F";uid="425bbf60-9b43-4a35-89b1-3da135c70e40"
CM019753.1	RepeatMasker	Unknown	18503120	18503375	1478	-	.	ID="RND-5_FAMILY-41";Tend="1280";Tstart="988";shortTE="F";uid="93312d0d-ac18-4495-95a6-3af78a40b3cf"
CM019753.1	RepeatMasker	Unknown	24988204	24988695	1666	-	.	ID="RND-6_FAMILY-1762";Tend="1875";Tstart="1363";shortTE="F";uid="a1bde529-144b-4647-99fa-323991fe4b01"
CM019753.1	RepeatMasker	Unknown	24851814	24851932	562	-	.	ID="RND-5_FAMILY-41";Tend="1310";Tstart="1190";shortTE="F";uid="c2eb5a4c-61e5-4c38-a742-79059f405228"
CM019753.1	RepeatMasker	LINE/R1	1402244	1402374	681	-	.	ID="RND-6_FAMILY-2275";Tend="4007";Tstart="3878";shortTE="F";uid="0a79592d-e590-492a-8d12-3b1121e3b7fe"
CM019753.1	RepeatMasker	LINE/L2	24549013	24549133	689	-	.	ID="RND-6_FAMILY-14";Tend="2115";Tstart="1995";shortTE="F";uid="22c2ac05-3bf0-4d5a-830a-fb40afb31635"
CM019753.1	RepeatMasker	LTR/Pao	45500525	45500700	798	-	.	ID="RND-6_FAMILY-1190";Tend="2750";Tstart="2579";shortTE="F";uid="11f55fb8-8ffc-402e-9fa0-39f19590467f"
CM019753.1	RepeatMasker	DNA	31991534	31991641	544	-	.	ID="RND-6_FAMILY-6544";Tend="841";Tstart="732";shortTE="F";uid="508e81a9-560c-41c5-9e6a-38a3eb7d597e"
CM019753.1	RepeatMasker	DNA/Academ-1	12274317	12274479	703	-	.	ID="RND-6_FAMILY-8612";Tend="2315";Tstart="2152";shortTE="F";uid="5b4458ef-9de0-4c0c-8a03-07a1a12f12bc"
CM019753.1	RepeatMasker	Unknown	41218556	41218757	493	-	.	ID="RND-6_FAMILY-2371";Tend="2321";Tstart="2111";shortTE="F";uid="c04b492a-517f-4326-baf2-25034c3b5990"
CM019753.1	RepeatMasker	Unknown	44828131	44828697	2645	-	.	ID="RND-6_FAMILY-4387";Tend="3388";Tstart="2833";shortTE="F";uid="5e705d78-234a-4428-8f75-2445c119f304"
CM019753.1	RepeatMasker	Unknown	39761089	39761581	3249	-	.	ID="RND-1_FAMILY-348";Tend="1356";Tstart="864";shortTE="F";uid="0bf44273-a753-4527-90e1-c4213e6815ae"
CM019753.1	RepeatMasker	DNA/Academ-1	9070888	9071003	686	-	.	ID="RND-1_FAMILY-221";Tend="815";Tstart="698";shortTE="F";uid="812c4e55-b5dd-4d86-b5af-39e25f557c52"
CM019753.1	RepeatMasker	DNA?/hAT?	43410399	43410589	490	-	.	ID="RND-6_FAMILY-1805";Tend="2620";Tstart="2434";shortTE="F";uid="b9bdb137-e9b1-48eb-8133-df764c040e3e"
CM019753.1	RepeatMasker	Unknown	45464657	45464931	2317	-	.	ID="RND-1_FAMILY-257";Tend="1495";Tstart="1221";shortTE="F";uid="1bbec2c3-dc53-47fb-a40c-2adb88976d8b"
CM019753.1	RepeatMasker	Unknown	1357123	1357462	2603	-	.	ID="RND-5_FAMILY-5296";Tend="1526";Tstart="1182";shortTE="F";uid="2d2fddde-5ab8-4c8f-836f-8d4351a57ad1"
CM019753.1	RepeatMasker	Unknown	18103663	18103852	677	-	.	ID="RND-5_FAMILY-7137";Tend="876";Tstart="730";shortTE="F";uid="debccb8e-9228-44c2-854d-3a92353daa50"
CM019753.1	RepeatMasker	Unknown	43148768	43148923	427	-	.	ID="RND-5_FAMILY-1256";Tend="1283";Tstart="1173";shortTE="F";uid="d1f07bff-ad11-4757-b72e-eab4ff31ff4b"
CM019753.1	RepeatMasker	Unknown	41723978	41724208	1096	-	.	ID="RND-4_FAMILY-554";Tend="1143";Tstart="902";shortTE="F";uid="ddd6a456-464d-41ee-b6b9-46c3e3ffa1bb"
CM019753.1	RepeatMasker	DNA/Maverick	46521994	46522927	4871	-	.	ID="rnd-5_family-3543";Tend="2645";Tstart="1793";shortTE="F";uid="950529ac-5953-4233-8819-5907f10c7917"
CM019753.1	RepeatMasker	Unknown	24869376	24870320	1062	-	.	ID="RND-6_FAMILY-1762";TEgroup="ctg_2%7CRND-6_FAMILY-1762%7C14";Tend="1823";Tstart="1125";shortTE="F";uid="9629ad54-f76a-403d-9249-34807a01910f"
CM019753.1	RepeatMasker	Unknown	32860953	32861179	1414	-	.	ID="RND-5_FAMILY-921";Tend="1213";Tstart="960";shortTE="F";uid="5edf5d04-eaa4-491f-b3a3-927a35fa32d3"
CM019753.1	RepeatMasker	Unknown	9732806	9732977	1092	-	.	ID="RND-6_FAMILY-4558";Tend="917";Tstart="746";shortTE="F";uid="8915c587-600e-4356-83a3-41c4bbbd78c6"
CM019753.1	RepeatMasker	Unknown	21613402	21613564	496	-	.	ID="RND-5_FAMILY-5566";Tend="1418";Tstart="1236";shortTE="F";uid="d6d32858-5357-4b95-a3dc-f13be382e88e"
CM019753.1	RepeatMasker	Unknown	49194784	49196428	3964	-	.	ID="RND-1_FAMILY-232";TEgroup="ctg_2%7CRND-1_FAMILY-232%7C4";Tend="3021";Tstart="434";shortTE="F";uid="caeec3d0-6251-4b31-bba4-a93fe0b91441"
CM019753.1	RepeatMasker	Unknown	42488357	42489351	7607	-	.	ID="RND-1_FAMILY-362";Tend="1858";Tstart="821";shortTE="F";uid="f130415d-97fb-4c74-8fa8-cf0398d84c0e"
CM019753.1	RepeatMasker	Unknown	44136078	44136392	1678	-	.	ID="RND-5_FAMILY-1971";Tend="1158";Tstart="858";shortTE="F";uid="27573a8f-76d3-4010-9b0a-449f79b0d000"
CM019753.1	RepeatMasker	Unknown	43655517	43655925	2799	-	.	ID="RND-6_FAMILY-978";Tend="1362";Tstart="948";shortTE="F";uid="74ee5d9e-2d7a-43ca-bf5b-998bac272661"
CM019753.1	RepeatMasker	Unknown	33976367	33976589	1180	-	.	ID="RND-6_FAMILY-4264";Tend="1011";Tstart="791";shortTE="F";uid="09e31910-ee88-4276-8bbe-e2ce83413a2d"
CM019753.1	RepeatMasker	DNA/hAT-hATm	35048964	35049874	7390	-	.	ID="RND-5_FAMILY-2864";Tend="2227";Tstart="1310";shortTE="F";uid="f73ee535-ca12-4ca0-88d6-756b148404db"
CM019753.1	RepeatMasker	Unknown	47619463	47619832	2173	-	.	ID="RND-5_FAMILY-2531";Tend="1417";Tstart="937";shortTE="F";uid="265b13ad-a6ac-4cdc-b68a-164ebe772363"
CM019753.1	RepeatMasker	Unknown	50978865	50980457	13600	-	.	ID="RND-1_FAMILY-319";Tend="2400";Tstart="809";shortTE="F";uid="7d333a87-d9de-408b-aa13-59344f835a41"
CM019753.1	RepeatMasker	DNA/hAT-Tip100	15477925	15478049	514	-	.	ID="RND-1_FAMILY-39";Tend="1047";Tstart="928";shortTE="F";uid="63fd6f30-b8ee-4de4-a16c-a2e76c40b22c"
CM019753.1	RepeatMasker	DNA/hAT-Ac	53393773	53394582	7065	-	.	ID="RND-1_FAMILY-104";Tend="1782";Tstart="947";shortTE="F";uid="fd7aa4b2-3128-4cb1-bdd1-2433eafac852"
CM019753.1	RepeatMasker	LINE/L2	40328151	40328684	2140	-	.	ID="RND-6_FAMILY-14";Tend="2325";Tstart="1826";shortTE="F";uid="166bef33-e8d4-4683-a852-083527729c52"
CM019753.1	RepeatMasker	Unknown	6745892	6746140	1769	-	.	ID="RND-5_FAMILY-6510";Tend="1172";Tstart="923";shortTE="F";uid="1f28f7d3-9ebd-4148-98f1-5d1daafdbb91"
CM019753.1	RepeatMasker	LINE/I	40969886	40970016	1081	-	.	ID="RND-6_FAMILY-58";Tend="1411";Tstart="1281";shortTE="F";uid="83967b51-eccc-4475-a2c0-e8d118c7f04b"
CM019753.1	RepeatMasker	Unknown	17743308	17743540	1216	-	.	ID="RND-1_FAMILY-327";Tend="1162";Tstart="911";shortTE="F";uid="8404157f-2386-4f20-93ea-9e682ddf72d9"
CM019753.1	RepeatMasker	Unknown	23033863	23034072	590	-	.	ID="RND-1_FAMILY-425";Tend="851";Tstart="637";shortTE="F";uid="2d1912c4-ee21-4e9a-b934-c231cd37a27d"
CM019753.1	RepeatMasker	Unknown	14253397	14253521	489	-	.	ID="RND-5_FAMILY-897";Tend="3559";Tstart="3428";shortTE="F";uid="763a4d1d-2c12-46e2-8ecf-7c35fca1be72"
CM019753.1	RepeatMasker	Unknown	29188630	29188864	1171	-	.	ID="RND-6_FAMILY-7043";Tend="1151";Tstart="921";shortTE="F";uid="cf94315e-ca64-449e-a08b-48e1c2654723"
CM019753.1	RepeatMasker	Unknown	39382215	39382632	1825	-	.	ID="RND-1_FAMILY-312";Tend="1322";Tstart="971";shortTE="F";uid="fdfdd2eb-1f52-487d-beb4-c1c6875a62be"
CM019753.1	RepeatMasker	DNA/hAT-hATm	41577033	41578968	14994	-	.	ID="RND-6_FAMILY-6978";Tend="2870";Tstart="859";shortTE="F";uid="0d10c028-8d3e-4545-90c1-83925ab1549b"
CM019753.1	RepeatMasker	Unknown	30315211	30316231	4089	-	.	ID="RND-6_FAMILY-1762";Tend="1777";Tstart="751";shortTE="F";uid="9b1772c2-f4be-41ef-8b4e-b41eff50a235"
CM019753.1	RepeatMasker	Unknown	40121210	40121435	1092	-	.	ID="RND-1_FAMILY-304";Tend="1184";Tstart="943";shortTE="F";uid="6c62fd7d-a664-40d9-abdc-67de4d60bb85"
CM019753.1	RepeatMasker	LINE/I-Jockey	47818790	47819004	405	-	.	ID="JOCKEY-4_HMEL";Tend="1226";Tstart="1012";shortTE="F";uid="d766dbb9-2d2d-4f5b-9459-fd61335153be"
CM019753.1	RepeatMasker	DNA/hAT-Tip100	37792419	37792697	1916	-	.	ID="RND-1_FAMILY-329";Tend="1164";Tstart="882";shortTE="F";uid="6e055857-5141-42da-91bc-c8672669e169"
CM019753.1	RepeatMasker	LINE/I	12157144	12157450	1846	-	.	ID="RND-6_FAMILY-438";Tend="1285";Tstart="969";shortTE="F";uid="284442f8-cfc7-4f3a-b502-cf45656eaa70"
CM019753.1	RepeatMasker	Unknown	6027599	6028051	832	-	.	ID="RND-4_FAMILY-494";Tend="2151";Tstart="1642";shortTE="F";uid="ecc40830-fde6-49b1-8a69-4614f6fe282a"
CM019753.1	RepeatMasker	DNA/Sola-2	33686529	33686811	448	-	.	ID="RND-4_FAMILY-890";Tend="1490";Tstart="1213";shortTE="F";uid="b32b6ba4-9e64-4363-bdb6-8c3dee95aa32"
CM019753.1	RepeatMasker	Unknown	24416840	24417489	3655	-	.	ID="RND-1_FAMILY-137";Tend="1657";Tstart="960";shortTE="F";uid="179a6233-6835-4d82-b939-26474df94a09"
CM019753.1	RepeatMasker	Unknown	26808954	26809209	893	-	.	ID="RND-4_FAMILY-494";Tend="1875";Tstart="1264";shortTE="F";uid="ec0a85a7-10ad-48a7-9ce5-dbafc26edbcd"
CM019753.1	RepeatMasker	Unknown	5262271	5262613	2254	-	.	ID="RND-1_FAMILY-331";Tend="1277";Tstart="936";shortTE="F";uid="3945d0e1-92d2-4e63-9553-b6290596ee25"
CM019753.1	RepeatMasker	Unknown	2513863	2514253	669	-	.	ID="RND-5_FAMILY-1652";Tend="1440";Tstart="885";shortTE="F";uid="bfdd8ada-5e1b-4247-b48f-ffd37b96a271"
CM019753.1	RepeatMasker	Unknown	37594454	37594619	566	-	.	ID="RND-6_FAMILY-945";Tend="1612";Tstart="1426";shortTE="F";uid="e1dabf3c-aec7-4512-8620-c0709efdf6ec"
CM019753.1	RepeatMasker	Unknown	46113847	46114139	2466	-	.	ID="RND-5_FAMILY-893";Tend="1103";Tstart="811";shortTE="F";uid="00f56ebb-bd13-4fe9-a08f-7080af675afc"
CM019753.1	RepeatMasker	Unknown	12076917	12077313	2801	-	.	ID="RND-1_FAMILY-599";Tend="1912";Tstart="1518";shortTE="F";uid="5f598bd3-807f-41e1-9bbb-fa55718eb39c"
CM019753.1	RepeatMasker	Unknown	51322363	51322928	703	-	.	ID="RND-5_FAMILY-1867";Tend="1887";Tstart="1328";shortTE="F";uid="a2cbdec3-88f4-4d03-8eab-1e7645e44899"
CM019753.1	RepeatMasker	DNA/hAT-Tip100	41300146	41300335	1358	-	.	ID="RND-5_FAMILY-2267";Tend="1062";Tstart="841";shortTE="F";uid="455eaa5d-feff-44a8-8728-8062b311487c"
CM019753.1	RepeatMasker	Unknown	24322097	24322263	1222	-	.	ID="RND-1_FAMILY-456";Tend="1385";Tstart="1227";shortTE="F";uid="2552b181-fc84-4e80-9063-95726c9c177e"
CM019753.1	RepeatMasker	Unknown	5928511	5928668	786	-	.	ID="RND-5_FAMILY-2279";Tend="2575";Tstart="2425";shortTE="F";uid="d89699b9-48dc-41fa-a4a2-88685137cee1"
CM019753.1	RepeatMasker	Unknown	43079414	43079601	981	-	.	ID="RND-6_FAMILY-180";Tend="1249";Tstart="1065";shortTE="F";uid="ebbf0420-9b8e-4734-8331-adc4d04ce7ae"
CM019753.1	RepeatMasker	Unknown	32995069	32995728	3376	-	.	ID="RND-1_FAMILY-261";Tend="1514";Tstart="836";shortTE="F";uid="cf2653d8-ed2f-4e60-8659-f2f6680c116e"
CM019753.1	RepeatMasker	Unknown	15386908	15387335	2917	-	.	ID="RND-1_FAMILY-275";Tend="2100";Tstart="1675";shortTE="F";uid="08784f36-618b-46c8-a83f-5aaa581a4aa0"
CM019753.1	RepeatMasker	Unknown	53242302	53243074	5803	-	.	ID="RND-1_FAMILY-311";Tend="1754";Tstart="986";shortTE="F";uid="4a89c6e4-2e94-4705-aa3c-2df4efcbabdf"
CM019753.1	RepeatMasker	Unknown	35204174	35204428	2058	-	.	ID="RND-1_FAMILY-307";Tend="1237";Tstart="983";shortTE="F";uid="6ad4fcdf-e773-451c-868d-88b55ee516b1"
CM019753.1	RepeatMasker	LTR/Gypsy	44384828	44386205	2656	-	.	ID="RND-6_FAMILY-39";TEgroup="ctg_2%7CRND-6_FAMILY-39%7C4";Tend="1872";Tstart="736";shortTE="F";uid="c02957b1-cd73-48dc-9c04-d596efabe840"
CM019753.1	RepeatMasker	DNA/Academ-1	42520978	42521210	685	-	.	ID="rnd-1_family-224";Tend="5625";Tstart="5341";shortTE="F";uid="8f27d77f-f093-468c-bd91-3200a6fc0366"
CM019753.1	RepeatMasker	DNA/Academ-1	45514218	45514688	1815	-	.	ID="RND-6_FAMILY-2667";TEgroup="ctg_2%7CRND-6_FAMILY-2667%7C4";Tend="2718";Tstart="724";shortTE="F";uid="fe2dc79d-2a82-4d1a-aa03-0e4a7c6fe173"
CM019753.1	RepeatMasker	Unknown	49964687	49965071	2884	-	.	ID="RND-6_FAMILY-646";Tend="1364";Tstart="971";shortTE="F";uid="bb3833c7-13a1-49c3-addd-f22db31d829d"
CM019753.1	RepeatMasker	Unknown	54260277	54260545	1410	-	.	ID="RND-5_FAMILY-921";Tend="1233";Tstart="962";shortTE="F";uid="9f9679e0-dd27-474b-8ab9-86ca2e98f7ec"
CM019753.1	RepeatMasker	RC/Helitron	54023144	54023310	1299	-	.	ID="RND-1_FAMILY-109";Tend="2039";Tstart="1873";shortTE="F";uid="1aa82036-22d4-4c98-b8c4-1844f0418187"
CM019753.1	RepeatMasker	LINE/I	46340967	46341079	483	-	.	ID="RND-6_FAMILY-7";Tend="1373";Tstart="1252";shortTE="F";uid="d80509d6-48fb-4f88-ac39-cd12fd3aeab7"
CM019753.1	RepeatMasker	DNA/hAT-hAT19	22041216	22041395	780	-	.	ID="RND-6_FAMILY-9930";Tend="1614";Tstart="1431";shortTE="F";uid="2d9e942a-c13b-4d01-93a6-ddd35c821a13"
CM019753.1	RepeatMasker	DNA/hAT-Tip100	8211015	8211263	1673	-	.	ID="RND-1_FAMILY-329";Tend="1164";Tstart="916";shortTE="F";uid="6a23032a-5244-4054-bcdb-1dfaa8443200"
CM019753.1	RepeatMasker	Unknown	49896474	49896997	4215	-	.	ID="RND-1_FAMILY-380";Tend="1479";Tstart="958";shortTE="F";uid="f503c2c4-0ae0-47d1-88ba-2c84c664a9a1"
CM019753.1	RepeatMasker	Unknown	40698322	40698513	848	-	.	ID="RND-6_FAMILY-2486";Tend="559";Tstart="338";shortTE="F";uid="d651c2eb-d3c7-4c8d-b248-b9769e1c83af"
CM019753.1	RepeatMasker	Unknown	573460	574342	6070	-	.	ID="RND-1_FAMILY-425";Tend="1750";Tstart="857";shortTE="F";uid="2c65c01b-3db6-4490-9730-f4e74def0890"
CM019753.1	RepeatMasker	DNA/hAT-Tip100	49804043	49804279	912	-	.	ID="RND-6_FAMILY-10642";Tend="1211";Tstart="935";shortTE="F";uid="4c705362-f012-4c51-8135-dfd5ea033a46"
CM019753.1	RepeatMasker	LTR/Gypsy	4348541	4348966	2929	-	.	ID="RND-6_FAMILY-39";Tend="2455";Tstart="2032";shortTE="F";uid="38b9ab55-aa9c-405f-8a60-e96955a812e1"
CM019753.1	RepeatMasker	Unknown	314458	315225	5203	-	.	ID="RND-1_FAMILY-399";Tend="1662";Tstart="908";shortTE="F";uid="33692669-ed3f-4ee6-9763-2055f2e9718b"
CM019753.1	RepeatMasker	Unknown	53331464	53333012	754	-	.	ID="RND-1_FAMILY-51";TEgroup="ctg_2%7CRND-1_FAMILY-51%7C1";Tend="2546";Tstart="802";shortTE="F";uid="c8bcfa04-6a4b-4dc6-938c-3d62b1372e03"
CM019753.1	RepeatMasker	Unknown	43941694	43942285	3269	-	.	ID="RND-5_FAMILY-2531";Tend="1434";Tstart="939";shortTE="F";uid="ca9de59e-32c7-4d00-9509-83cf2f74858a"
CM019753.1	RepeatMasker	Unknown	11528423	11528630	458	-	.	ID="RND-6_FAMILY-4768";Tend="2071";Tstart="1869";shortTE="F";uid="5858b3fb-0f0a-4c9d-b6aa-f05e0bb2c6a6"
CM019753.1	RepeatMasker	LINE/I-Jockey	6303254	6303476	1091	-	.	ID="RND-5_FAMILY-1438";Tend="1476";Tstart="1266";shortTE="F";uid="bad2c638-3acb-4c80-9750-4c210ebbb995"
CM019753.1	RepeatMasker	Unknown	9572350	9572677	1393	-	.	ID="RND-6_FAMILY-10007";Tend="952";Tstart="618";shortTE="F";uid="d993a9a2-bdcd-4ca3-8969-4583e7edfe28"
CM019753.1	RepeatMasker	LINE/I	11716894	11717088	1002	-	.	ID="RND-5_FAMILY-1794";Tend="4010";Tstart="3815";shortTE="F";uid="3ac5eda7-145e-4c4a-9308-b84e52283c68"
CM019753.1	RepeatMasker	Unknown	3430346	3430538	1418	-	.	ID="RND-5_FAMILY-1387";Tend="1017";Tstart="825";shortTE="F";uid="1406385b-eec4-495e-aa1d-c68196bed2f4"
CM019753.1	RepeatMasker	DNA/Academ-1	7897589	7897766	727	-	.	ID="RND-1_FAMILY-481";Tend="5589";Tstart="5432";shortTE="F";uid="516714d1-0617-4f15-994e-00062eba0d37"
CM019753.1	RepeatMasker	Unknown	44059779	44061387	13934	-	.	ID="RND-5_FAMILY-2241";Tend="2396";Tstart="787";shortTE="F";uid="38fddab7-85f0-4d14-a99e-90f425f49c01"
CM019753.1	RepeatMasker	Unknown	6920974	6921251	1062	-	.	ID="RND-6_FAMILY-1659";Tend="1498";Tstart="1222";shortTE="F";uid="cb97c917-5b9e-4551-90e9-0992797722de"
CM019753.1	RepeatMasker	Unknown	53406044	53406222	860	-	.	ID="RND-6_FAMILY-6743";Tend="2370";Tstart="2204";shortTE="F";uid="4ef33752-e3d6-4e11-bcb5-00564df87c95"
CM019753.1	RepeatMasker	Unknown	35527015	35527123	701	-	.	ID="RND-4_FAMILY-226";Tend="961";Tstart="851";shortTE="F";uid="f6d91735-2bc4-4c5b-a112-02993276afc4"
CM019753.1	RepeatMasker	Unknown	25677712	25677907	721	-	.	ID="RND-1_FAMILY-425";Tend="971";Tstart="718";shortTE="F";uid="437e8209-164f-4b40-bb79-f616e8784106"
CM019753.1	RepeatMasker	Unknown	15099913	15100319	2959	-	.	ID="RND-1_FAMILY-381";Tend="1350";Tstart="891";shortTE="F";uid="1fa52f23-f67b-4182-9b1d-6675f287c62b"
CM019753.1	RepeatMasker	Unknown	11128481	11128712	1263	-	.	ID="RND-1_FAMILY-197";Tend="1275";Tstart="1024";shortTE="F";uid="e76ffa37-922b-488e-a2da-53e17169baff"
CM019753.1	RepeatMasker	Unknown	40067435	40067789	603	-	.	ID="RND-1_FAMILY-120";Tend="1217";Tstart="878";shortTE="F";uid="43f0d146-f0ba-473d-922c-5def22c15725"
CM019753.1	RepeatMasker	Unknown	51912000	51912212	900	-	.	ID="RND-5_FAMILY-433";Tend="1196";Tstart="985";shortTE="F";uid="03c627a4-b9e6-4218-af65-b366f098c406"
CM019753.1	RepeatMasker	Unknown	50899534	50899976	3125	-	.	ID="RND-6_FAMILY-4264";Tend="1220";Tstart="765";shortTE="F";uid="48b8ca8d-2680-4a32-aace-7acf9ac7e32e"
CM019753.1	RepeatMasker	Unknown	31553875	31553978	561	-	.	ID="RND-6_FAMILY-1762";Tend="1384";Tstart="1280";shortTE="F";uid="79e8a56d-deda-488e-ac05-a0c5abbd7a44"
CM019753.1	RepeatMasker	Unknown	36419869	36420127	1711	-	.	ID="RND-1_FAMILY-592";Tend="2184";Tstart="1923";shortTE="F";uid="ecc6ad77-d201-42de-9847-de813114e9a9"
CM019753.1	RepeatMasker	Unknown	46032234	46032911	3490	-	.	ID="RND-6_FAMILY-1659";Tend="1517";Tstart="823";shortTE="F";uid="d209d4a2-b9c0-47bf-a2ce-a827d0e9992a"
CM019753.1	RepeatMasker	Unknown	2349577	2349877	433	-	.	ID="RND-6_FAMILY-135";Tend="1201";Tstart="898";shortTE="F";uid="4e573f42-b194-4729-a373-0cbf19a59cae"
CM019753.1	RepeatMasker	DNA/MULE-MuDR	29421997	29422659	5243	-	.	ID="RND-1_FAMILY-695";Tend="1809";Tstart="1157";shortTE="F";uid="ef25ea30-3daf-42d1-9df2-18bee1371d8c"
CM019753.1	RepeatMasker	Unknown	32598966	32599153	951	-	.	ID="RND-1_FAMILY-679";Tend="1874";Tstart="1686";shortTE="F";uid="55db63ec-1869-4a64-8d4b-b20486beb4fb"
CM019753.1	RepeatMasker	Unknown	54268459	54269822	12183	-	.	ID="RND-1_FAMILY-225";Tend="2207";Tstart="846";shortTE="F";uid="7ae0e4dd-abbe-4b78-a30e-e9dcfc1a4c55"
CM019753.1	RepeatMasker	Unknown	16800984	16801579	1019	-	.	ID="RND-1_FAMILY-55";Tend="1605";Tstart="995";shortTE="F";uid="38507933-9b25-4f2f-bafa-6c6de3cb83fc"
CM019753.1	RepeatMasker	Unknown	53017899	53018012	726	-	.	ID="RND-6_FAMILY-6664";Tend="1063";Tstart="809";shortTE="F";uid="664d180e-c617-4dca-92b9-9380fc712e3e"
CM019753.1	RepeatMasker	Unknown	36301051	36301598	2703	-	.	ID="RND-6_FAMILY-306";Tend="2037";Tstart="1452";shortTE="F";uid="8ea052f6-0845-4412-b46b-edb787179953"
CM019753.1	RepeatMasker	DNA/Crypton-V	4089583	4089723	545	-	.	ID="RND-5_FAMILY-82";Tend="1127";Tstart="988";shortTE="F";uid="bbd8377c-7a3e-4b88-acbf-b86021bb344a"
CM019753.1	RepeatMasker	DNA?/hAT?	52800117	52803772	32522	-	.	ID="RND-6_FAMILY-1805";Tend="5105";Tstart="1450";shortTE="F";uid="0d5e2052-e155-4299-bc26-fc64f536f788"
CM019753.1	RepeatMasker	Unknown	43873818	43874095	1643	-	.	ID="RND-5_FAMILY-41";Tend="1283";Tstart="979";shortTE="F";uid="a504f539-78f0-414c-b513-0e343aedc364"
CM019753.1	RepeatMasker	Unknown	54315511	54316083	4988	-	.	ID="RND-6_FAMILY-1226";Tend="1389";Tstart="817";shortTE="F";uid="f8f99806-b88f-43e5-bc77-09cfaa322e78"
CM019753.1	RepeatMasker	Unknown	4619130	4619344	707	-	.	ID="RND-6_FAMILY-2035";Tend="1439";Tstart="1253";shortTE="F";uid="f88758c8-6392-469f-8fce-6d2ca9b15b76"
CM019753.1	RepeatMasker	Unknown	6279324	6279484	538	-	.	ID="RND-6_FAMILY-405";Tend="2129";Tstart="1972";shortTE="F";uid="9a400f31-4944-46b2-aae5-4e576352ca80"
CM019753.1	RepeatMasker	Unknown	52565002	52565335	2558	-	.	ID="RND-1_FAMILY-195";Tend="1211";Tstart="878";shortTE="F";uid="c92cf56e-2f16-4213-b594-15f662a03914"
CM019753.1	RepeatMasker	Unknown	47527293	47527581	952	-	.	ID="RND-5_FAMILY-41";Tend="1435";Tstart="993";shortTE="F";uid="039399d2-95f3-4996-9c53-4db9f0ff5606"
CM019753.1	RepeatMasker	Unknown	50779911	50780265	2228	-	.	ID="RND-6_FAMILY-646";Tend="1364";Tstart="971";shortTE="F";uid="6ad1f069-cb84-4fb7-a816-dd948d1e9760"
CM019753.1	RepeatMasker	DNA/Maverick	19362386	19362793	1725	-	.	ID="rnd-6_family-482";Tend="503";Tstart="96";shortTE="F";uid="a84a7d18-f0da-43b5-a1ad-cba9fd2503c4"
CM019753.1	RepeatMasker	LINE/I	24079112	24079257	501	-	.	ID="RND-6_FAMILY-6915";Tend="1825";Tstart="1684";shortTE="F";uid="f8442b5d-fde7-4272-8ea9-8ae06b430b05"
CM019753.1	RepeatMasker	Unknown	17318928	17319235	2309	-	.	ID="RND-1_FAMILY-122";Tend="1255";Tstart="948";shortTE="F";uid="194c7636-de3b-49b3-8ded-c160b57cbc53"
CM019753.1	RepeatMasker	Unknown	46917232	46917584	1073	-	.	ID="RND-5_FAMILY-6640";Tend="1280";Tstart="907";shortTE="F";uid="8dcc4bf7-b374-49ff-a385-78de0aefc3bc"
CM019753.1	RepeatMasker	DNA	39392909	39393164	520	-	.	ID="RND-1_FAMILY-527";Tend="1220";Tstart="919";shortTE="F";uid="d3afe393-9871-484b-8547-a1c9026c4700"
CM019753.1	RepeatMasker	Unknown	27946501	27946610	717	-	.	ID="RND-1_FAMILY-304";Tend="1183";Tstart="1074";shortTE="F";uid="945a5922-22d9-4c1d-826b-8eb20e13202e"
CM019753.1	RepeatMasker	Unknown	13471545	13472286	3341	-	.	ID="RND-4_FAMILY-553";Tend="1793";Tstart="1051";shortTE="F";uid="9eded1eb-f0bb-4c97-8214-8d6ad770ab0b"
CM019753.1	RepeatMasker	DNA?/hAT?	44305828	44306432	2351	-	.	ID="RND-6_FAMILY-2615";Tend="672";Tstart="69";shortTE="F";uid="1da4a637-9e30-42f8-8a1b-e153aa34868a"
CM019753.1	RepeatMasker	Unknown	19004394	19005070	1455	-	.	ID="RND-6_FAMILY-2371";Tend="2418";Tstart="1711";shortTE="F";uid="ff9f11ee-f204-4883-a951-406084f39a04"
CM019753.1	RepeatMasker	Unknown	50957145	50957309	535	-	.	ID="RND-6_FAMILY-8517";Tend="2221";Tstart="2063";shortTE="F";uid="e997ef2b-475a-4182-8eb4-a9772c7590f7"
CM019753.1	RepeatMasker	RC/Helitron	9991408	9992208	2528	-	.	ID="RND-1_FAMILY-260";TEgroup="ctg_2%7CRND-1_FAMILY-260%7C1";Tend="1212";Tstart="719";shortTE="F";uid="5e4a8e69-bf0a-4cda-918f-4510e795bf66"
CM019753.1	RepeatMasker	Unknown	34970665	34971129	2644	-	.	ID="RND-1_FAMILY-392";Tend="1314";Tstart="913";shortTE="F";uid="e95a61fc-b450-4586-b6fb-92ef583f3a25"
CM019753.1	RepeatMasker	Unknown	41426651	41428050	4729	-	.	ID="RND-1_FAMILY-261";Tend="2017";Tstart="961";shortTE="F";uid="8a5ef07c-0340-4393-a978-c75557d8e786"
CM019753.1	RepeatMasker	Unknown	1180565	1180796	1388	-	.	ID="RND-1_FAMILY-587";Tend="1198";Tstart="995";shortTE="F";uid="021fa6dc-c659-4309-b49f-3c21ac7cb018"
CM019753.1	RepeatMasker	Unknown	7817560	7818252	961	-	.	ID="RND-6_FAMILY-588";Tend="2472";Tstart="1720";shortTE="F";uid="af64c622-9366-418f-a31a-ac0cd510c5c4"
CM019753.1	RepeatMasker	Unknown	40149935	40150324	993	-	.	ID="RND-1_FAMILY-83";TEgroup="ctg_2%7CRND-1_FAMILY-83%7C2";Tend="2403";Tstart="1213";shortTE="F";uid="42b51164-f6e8-4329-88b7-a7976413bdf6"
CM019753.1	RepeatMasker	DNA/hAT-Tip100	11650671	11651013	1486	-	.	ID="RND-6_FAMILY-10642";Tend="1259";Tstart="899";shortTE="F";uid="3300fccb-aefb-4cfb-a70e-abba09bdc2a9"
CM019753.1	RepeatMasker	Unknown	53116951	53119573	18557	-	.	ID="RND-1_FAMILY-159";Tend="3437";Tstart="845";shortTE="F";uid="6bfbfd2f-8d33-48ff-b6ea-7914611c0fd4"
CM019753.1	RepeatMasker	Unknown	32631975	32632157	673	-	.	ID="RND-5_FAMILY-451";Tend="965";Tstart="779";shortTE="F";uid="11df3d6a-d3c0-4618-8a29-4c75fd3c51d4"
CM019753.1	RepeatMasker	LINE/I	140509	140673	858	-	.	ID="RND-1_FAMILY-605";Tend="1733";Tstart="1579";shortTE="F";uid="e5efd16c-6733-4088-a482-91db9b0f686c"
CM019753.1	RepeatMasker	Unknown	20850533	20850693	698	-	.	ID="RND-5_FAMILY-301";Tend="1210";Tstart="1048";shortTE="F";uid="17cdabd2-feef-4634-b8d8-ce80bb0f7123"
CM019753.1	RepeatMasker	Unknown	49669869	49670457	3361	-	.	ID="RND-6_FAMILY-2939";Tend="1498";Tstart="872";shortTE="F";uid="ec3c7684-e5c5-4722-9c33-8dfa8be2a087"
CM019753.1	RepeatMasker	Unknown	38602525	38603089	834	-	.	ID="RND-5_FAMILY-1529";Tend="2130";Tstart="1527";shortTE="F";uid="b1d9e27e-5f30-4fa7-9967-ccde1574b88f"
CM019753.1	RepeatMasker	Unknown	23827362	23827544	1081	-	.	ID="RND-5_FAMILY-160";Tend="1176";Tstart="994";shortTE="F";uid="981dd3f0-7293-434f-955b-d0307f03cbf3"
CM019753.1	RepeatMasker	DNA/hAT-Ac	21847084	21847251	448	-	.	ID="RND-1_FAMILY-303";Tend="1070";Tstart="892";shortTE="F";uid="07ab18c5-26f3-4a74-ad7a-9b30f8fb2783"
CM019753.1	RepeatMasker	Unknown	53923876	53924098	1526	-	.	ID="RND-1_FAMILY-192";Tend="1291";Tstart="1024";shortTE="F";uid="9885813a-f951-4d71-851b-d0232c8190ed"
CM019753.1	RepeatMasker	Unknown	36587783	36588017	808	-	.	ID="RND-5_FAMILY-2531";Tend="1263";Tstart="1027";shortTE="F";uid="584c5b2f-fbcf-4a71-b17e-0e6432d678dd"
CM019753.1	RepeatMasker	LTR/Gypsy	51438295	51439706	11549	-	.	ID="RND-1_FAMILY-207";Tend="2113";Tstart="709";shortTE="F";uid="981f863b-8369-4c6b-a20e-813fd24eecd3"
CM019753.1	RepeatMasker	DNA/Kolobok-Hydra	3160691	3161314	3748	-	.	ID="RND-5_FAMILY-512";Tend="1482";Tstart="908";shortTE="F";uid="ea7daa4e-ba16-4b1d-991d-b48965a7d069"
CM019753.1	RepeatMasker	Unknown	21122220	21122500	969	-	.	ID="RND-5_FAMILY-1529";Tend="2139";Tstart="1833";shortTE="F";uid="699522c1-2610-47ae-90f2-ed14abf9a6cb"
CM019753.1	RepeatMasker	Unknown	53146110	53146218	515	-	.	ID="RND-6_FAMILY-2860";Tend="1059";Tstart="962";shortTE="F";uid="b372cc17-75cc-4f23-8f79-b06d88b0dd1d"
CM019753.1	RepeatMasker	Unknown	39927473	39928108	3315	-	.	ID="RND-1_FAMILY-276";Tend="1585";Tstart="928";shortTE="F";uid="33850d9c-fabd-4193-b020-1462795d8619"
CM019753.1	RepeatMasker	Unknown	33583817	33584199	2220	-	.	ID="RND-1_FAMILY-499";Tend="1354";Tstart="982";shortTE="F";uid="1e8e3fd9-9e3c-48e0-86cd-0af504c4a302"
CM019753.1	RepeatMasker	Unknown	34495446	34495706	2243	-	.	ID="RND-1_FAMILY-194";Tend="1265";Tstart="1005";shortTE="F";uid="79bdad38-b75e-4843-a98e-f1594d32f335"
CM019753.1	RepeatMasker	Unknown	47475694	47476866	5655	-	.	ID="RND-6_FAMILY-306";Tend="1994";Tstart="829";shortTE="F";uid="10863668-8cf3-4083-bda7-da1c7251e500"
CM019753.1	RepeatMasker	Unknown	47147286	47148153	4070	-	.	ID="RND-6_FAMILY-9251";Tend="1963";Tstart="1037";shortTE="F";uid="ef48514b-75e3-4193-89a3-5f90358648d3"
CM019753.1	RepeatMasker	Unknown	50703983	50704228	808	-	.	ID="RND-1_FAMILY-52";Tend="1138";Tstart="886";shortTE="F";uid="4f9eefe0-6408-4125-8ecc-0691d50227da"
CM019753.1	RepeatMasker	Unknown	5163282	5163427	755	-	.	ID="RND-6_FAMILY-4809";Tend="220";Tstart="71";shortTE="F";uid="5624cf04-ff2a-4b13-a3ec-3935904c2be1"
CM019753.1	RepeatMasker	LINE/CR1	22228842	22229334	940	-	.	ID="RND-1_FAMILY-335";Tend="1260";Tstart="820";shortTE="F";uid="efc7cb8e-7905-426d-857d-ea621c7d2425"
CM019753.1	RepeatMasker	Unknown	1718564	1719441	7459	-	.	ID="RND-1_FAMILY-288";Tend="1777";Tstart="905";shortTE="F";uid="63cc8fcc-fa9f-4fe9-a9b6-b07772218a1c"
CM019753.1	RepeatMasker	Unknown	36485375	36485542	497	-	.	ID="RND-5_FAMILY-1529";Tend="2023";Tstart="1851";shortTE="F";uid="581ce51c-4e68-4fa4-bf75-8c80b5fea8e1"
CM019753.1	RepeatMasker	Unknown	33447050	33448189	8914	-	.	ID="RND-5_FAMILY-4777";Tend="2047";Tstart="903";shortTE="F";uid="bf4116a6-d12e-41d6-ab6d-514f0654aca8"
CM019753.1	RepeatMasker	LINE/I	23946710	23946862	858	-	.	ID="RND-6_FAMILY-3267";Tend="1521";Tstart="1370";shortTE="F";uid="e329fdb0-f012-46fa-b0cf-005b383e020f"
CM019753.1	RepeatMasker	Unknown	36711495	36712145	4506	-	.	ID="RND-6_FAMILY-1763";Tend="1561";Tstart="934";shortTE="F";uid="c866a40d-771d-42f7-b053-5273bad6f37f"
CM019753.1	RepeatMasker	Unknown	4815054	4815445	1144	-	.	ID="RND-5_FAMILY-1912";Tend="814";Tstart="408";shortTE="F";uid="51aa06dd-e812-475e-8f3e-60c5e97338dd"
CM019753.1	RepeatMasker	Unknown	10377723	10378158	713	-	.	ID="RND-6_FAMILY-1032";Tend="1344";Tstart="922";shortTE="F";uid="f409b0f6-5888-42ca-9da2-38f6def845df"
CM019753.1	RepeatMasker	Unknown	49095942	49096260	1840	-	.	ID="RND-6_FAMILY-127";Tend="1214";Tstart="902";shortTE="F";uid="e7a0dbb6-6478-4ced-95a1-e5c630ff9349"
CM019753.1	RepeatMasker	Unknown	52378799	52379171	2163	-	.	ID="RND-1_FAMILY-106";Tend="1391";Tstart="1024";shortTE="F";uid="03ae98d1-42ef-4a19-8c4b-4e6cb158e999"
CM019753.1	RepeatMasker	Unknown	53063691	53063949	1727	-	.	ID="RND-6_FAMILY-6969";Tend="1110";Tstart="862";shortTE="F";uid="a4a752ec-1544-4e39-9427-cfcde6c6ad54"
CM019753.1	RepeatMasker	Unknown	7530450	7531695	9261	-	.	ID="RND-5_FAMILY-3180";Tend="2157";Tstart="861";shortTE="F";uid="d31506d3-dc1e-48de-99ac-5844e0c06fda"
CM019753.1	RepeatMasker	Unknown	49873892	49874458	3800	-	.	ID="RND-4_FAMILY-505";Tend="1618";Tstart="963";shortTE="F";uid="4568cd24-c2af-49b0-b55d-892c4056d3a3"
CM019753.1	RepeatMasker	Unknown	46041253	46041777	1386	-	.	ID="RND-1_FAMILY-261";Tend="1435";Tstart="844";shortTE="F";uid="681edd43-43c2-43c5-ac65-a2a887ea500f"
CM019753.1	RepeatMasker	Unknown	12801164	12801265	457	-	.	ID="RND-5_FAMILY-7137";Tend="817";Tstart="704";shortTE="F";uid="9bf03542-930b-4e5e-8964-e32d3d10eb90"
CM019753.1	RepeatMasker	Unknown	7366238	7367365	9509	-	.	ID="RND-1_FAMILY-75";Tend="2506";Tstart="1370";shortTE="F";uid="a3449634-9dc0-40c1-bd8a-2eda9e740a1d"
CM019753.1	RepeatMasker	Unknown	22649727	22650821	2063	-	.	ID="RND-5_FAMILY-5768";Tend="1178";Tstart="186";shortTE="F";uid="d56715b5-a88b-4c5a-bdf8-81e4d3668309"
CM019753.1	RepeatMasker	Unknown	22315237	22315876	3309	-	.	ID="RND-1_FAMILY-261";Tend="1444";Tstart="826";shortTE="F";uid="22f18917-c056-4d5a-bedb-47a230b8eb1d"
CM019753.1	RepeatMasker	Unknown	20118539	20119713	6001	-	.	ID="RND-5_FAMILY-32";Tend="2110";Tstart="848";shortTE="F";uid="dbe9c2ec-386e-4ebb-adaa-63edf9a8a195"
CM019753.1	RepeatMasker	DNA/Academ-1	18036626	18037432	5942	-	.	ID="RND-6_FAMILY-3475";Tend="1737";Tstart="885";shortTE="F";uid="d868e964-31af-4623-9f5d-505d35fc6a78"
CM019753.1	RepeatMasker	Unknown	23245353	23245505	702	-	.	ID="RND-6_FAMILY-2654";Tend="719";Tstart="574";shortTE="F";uid="39d2cc34-0cb0-4b19-ba40-725995ed5734"
CM019753.1	RepeatMasker	DNA/TcMar-Tc4	29503959	29504086	613	-	.	ID="RND-1_FAMILY-514";Tend="981";Tstart="853";shortTE="F";uid="ec6c2159-a459-4298-aeca-ae07a1b3966f"
CM019753.1	RepeatMasker	DNA	37301811	37302336	2754	-	.	ID="RND-6_FAMILY-7790";Tend="6680";Tstart="6158";shortTE="F";uid="982c02f3-4890-4f41-a4bd-5d0403e9d66a"
CM019753.1	RepeatMasker	LINE/Penelope	43825762	43825980	1728	-	.	ID="RND-5_FAMILY-4744";Tend="1398";Tstart="1180";shortTE="F";uid="f88d02dd-d675-4e6c-94df-85dcb86fd3cd"
CM019753.1	RepeatMasker	DNA/hAT-Tip100	17321982	17322178	886	-	.	ID="RND-1_FAMILY-329";Tend="1164";Tstart="920";shortTE="F";uid="de9fc8ae-385a-47b9-90a9-1ceee2cdb480"
CM019753.1	RepeatMasker	Unknown	21006051	21006456	1576	-	.	ID="RND-6_FAMILY-3406";Tend="1513";Tstart="1034";shortTE="F";uid="e00920f6-fab0-47b9-b160-559c13a7023e"
CM019753.1	RepeatMasker	Unknown	26149122	26149517	669	-	.	ID="RND-6_FAMILY-1659";Tend="1232";Tstart="823";shortTE="F";uid="5d77ece4-74a7-419b-91ee-f9deb3b47efe"
CM019753.1	RepeatMasker	LTR/Copia	36177754	36178440	990	-	.	ID="COPIA-9_LH-I";Tend="2340";Tstart="1654";shortTE="F";uid="468d708e-1b1c-4f2d-8988-8abe37418245"
CM019753.1	RepeatMasker	Unknown	11731433	11731675	1776	-	.	ID="RND-1_FAMILY-649";Tend="1288";Tstart="1043";shortTE="F";uid="c285ca09-2316-477b-b3ba-75540b5ab8d9"
CM019753.1	RepeatMasker	Unknown	18918956	18919674	3345	-	.	ID="RND-1_FAMILY-261";Tend="2159";Tstart="1086";shortTE="F";uid="5b6f425d-5640-4425-82fe-43f3aef013b6"
CM019753.1	RepeatMasker	DNA/CMC-EnSpm	17369582	17370068	3766	-	.	ID="RND-1_FAMILY-704";Tend="1453";Tstart="941";shortTE="F";uid="cfafb91f-f581-4ce9-810f-7adb62047000"
CM019753.1	RepeatMasker	Unknown	148729	149093	2336	-	.	ID="RND-1_FAMILY-337";Tend="1282";Tstart="938";shortTE="F";uid="85ead41c-84f9-4e82-92f9-7726fb8b5d0a"
CM019753.1	RepeatMasker	Unknown	50444800	50444922	729	-	.	ID="RND-1_FAMILY-306";Tend="1031";Tstart="916";shortTE="F";uid="905d6e86-148a-4181-a747-2e5ef78f7d46"
CM019753.1	RepeatMasker	Unknown	41383053	41383392	650	-	.	ID="RND-1_FAMILY-618";Tend="2121";Tstart="1788";shortTE="F";uid="42bf0461-5fec-44e4-9905-e41f76736c85"
CM019753.1	RepeatMasker	Unknown	8817658	8817805	879	-	.	ID="RND-5_FAMILY-1919";Tend="751";Tstart="573";shortTE="F";uid="8e070e48-2d44-4cd6-a0e9-61653a7b4ad7"
CM019753.1	RepeatMasker	Unknown	7556451	7557351	4896	-	.	ID="RND-1_FAMILY-83";Tend="1800";Tstart="814";shortTE="F";uid="0149b6ed-a70d-446e-80d0-b085f35a8d5a"
CM019753.1	RepeatMasker	Unknown	34410587	34411026	2560	-	.	ID="RND-1_FAMILY-482";Tend="1297";Tstart="884";shortTE="F";uid="e58f6b0c-a9f3-484f-a38c-b3970bd04595"
CM019753.1	RepeatMasker	Unknown	21787872	21788166	596	-	.	ID="RND-1_FAMILY-487";Tend="1249";Tstart="965";shortTE="F";uid="f292d8be-c548-44e1-a3c9-43f4f5823789"
CM019753.1	RepeatMasker	Unknown	50778535	50778710	922	-	.	ID="RND-6_FAMILY-588";Tend="2469";Tstart="2296";shortTE="F";uid="97562bc0-54f7-4d8f-9e96-fc66ec0f83ea"
CM019753.1	RepeatMasker	Unknown	25495001	25495169	1035	-	.	ID="RND-4_FAMILY-1108";Tend="1093";Tstart="904";shortTE="F";uid="c0b78b3f-7f72-40bf-a2a4-3e021140cb8a"
CM019753.1	RepeatMasker	Unknown	19482487	19483053	2873	-	.	ID="RND-1_FAMILY-106";Tend="1486";Tstart="924";shortTE="F";uid="c5e197fd-5b21-4879-bdde-bfaf56e6d789"
CM019753.1	RepeatMasker	LTR/Gypsy	53889776	53890494	1109	-	.	ID="GYPSY-4_LH-I";Tend="4053";Tstart="3339";shortTE="F";uid="2469a53b-2607-4acb-8fe5-5a89426f8cd9"
CM019753.1	RepeatMasker	Unknown	32747108	32747630	3922	-	.	ID="RND-5_FAMILY-801";Tend="1557";Tstart="1038";shortTE="F";uid="0db89793-62bf-4b10-99e0-4714a7330a42"
CM019753.1	RepeatMasker	Unknown	26822274	26822579	788	-	.	ID="RND-1_FAMILY-534";Tend="1335";Tstart="950";shortTE="F";uid="262bc646-52f6-48a2-9901-575dea1122e6"
CM019753.1	RepeatMasker	Unknown	4339698	4339999	1199	-	.	ID="RND-6_FAMILY-9251";Tend="2104";Tstart="1739";shortTE="F";uid="88814a93-61fb-447b-bed3-5f5047c6ddba"
CM019753.1	RepeatMasker	Unknown	21445079	21445410	1918	-	.	ID="RND-5_FAMILY-2038";Tend="1235";Tstart="882";shortTE="F";uid="191c8b8b-b420-4f69-9895-0f787810422a"
CM019753.1	RepeatMasker	Unknown	30007089	30007691	2472	-	.	ID="RND-6_FAMILY-1659";Tend="1513";Tstart="908";shortTE="F";uid="c82cc18b-6b91-4f82-9d05-033cced96dc9"
CM019753.1	RepeatMasker	Unknown	11114683	11115109	802	-	.	ID="RND-5_FAMILY-1529";Tend="1912";Tstart="1512";shortTE="F";uid="a2aaf6ab-563f-4e3f-8a2b-9ead4cd40985"
CM019753.1	RepeatMasker	Unknown	41554021	41554327	879	-	.	ID="RND-1_FAMILY-34";Tend="736";Tstart="442";shortTE="F";uid="b9abb856-fd69-450d-9b08-6e232aafb7b4"
CM019753.1	RepeatMasker	LTR/Gypsy	52835980	52836566	538	-	.	ID="RND-1_FAMILY-207";TEgroup="ctg_2%7CRND-1_FAMILY-207%7C1";Tend="2128";Tstart="721";shortTE="T";uid="0e066dc0-c643-4e2a-b055-c80090f579f9"
CM019753.1	RepeatMasker	Unknown	45842448	45842684	1454	-	.	ID="RND-6_FAMILY-6954";Tend="1604";Tstart="1368";shortTE="F";uid="1ba102cb-0378-415a-a27e-79746070c04a"
CM019753.1	RepeatMasker	Unknown	31842819	31843329	994	-	.	ID="RND-6_FAMILY-1659";Tend="1370";Tstart="821";shortTE="F";uid="a8fd2e26-a1b9-47bf-ac8f-4e4d043a6c99"
CM019753.1	RepeatMasker	LTR/Gypsy	30722449	30722833	1077	-	.	ID="RND-6_FAMILY-1772";Tend="2369";Tstart="2028";shortTE="F";uid="2ca9b4bf-aae9-45f4-a4df-ad84e213a6b8"
CM019753.1	RepeatMasker	DNA/hAT-Tip100	25297198	25297411	402	-	.	ID="RND-5_FAMILY-670";TEgroup="ctg_2%7CRND-5_FAMILY-670%7C3";Tend="1537";Tstart="1196";shortTE="T";uid="2579afaf-3fa1-4d16-8620-c70c0465d6f2"
CM019753.1	RepeatMasker	Unknown	52681517	52682786	7901	-	.	ID="RND-4_FAMILY-672";Tend="2134";Tstart="781";shortTE="F";uid="82f302da-cd2a-401f-b8cb-9da73f206b32"
CM019753.1	RepeatMasker	DNA/Academ-1	40110720	40111305	1334	-	.	ID="RND-1_FAMILY-145";Tend="4918";Tstart="4289";shortTE="F";uid="e3bef25f-8b92-4c06-abbe-9b74cf5d5b9e"
CM019753.1	RepeatMasker	Unknown	43863951	43864300	809	-	.	ID="RND-6_FAMILY-8331";Tend="1225";Tstart="875";shortTE="F";uid="80cd830b-07ea-43f8-8686-a7d384f90ba7"
CM019753.1	RepeatMasker	Unknown	30482534	30482665	401	-	.	ID="RND-6_FAMILY-181";Tend="1039";Tstart="909";shortTE="F";uid="e1123c63-3c6e-42a5-9cf7-585ae5db803b"
CM019753.1	RepeatMasker	Unknown	51895095	51895360	1951	-	.	ID="RND-6_FAMILY-2860";Tend="1214";Tstart="956";shortTE="F";uid="d132f9e9-c311-455b-bf45-0f3cf7c8cfca"
CM019753.1	RepeatMasker	Unknown	42034702	42035533	3320	-	.	ID="RND-5_FAMILY-1841";Tend="2002";Tstart="1063";shortTE="F";uid="0dd3309f-592b-4a06-933b-4ee175bebaf6"
CM019753.1	RepeatMasker	LTR/Gypsy	1171122	1171987	2280	-	.	ID="RND-1_FAMILY-86";TEgroup="ctg_2%7CRND-1_FAMILY-86%7C1";Tend="4617";Tstart="3534";shortTE="F";uid="63f33832-05db-4820-bbc9-96373d83e7c5"
CM019753.1	RepeatMasker	DNA/Maverick	19353872	19362362	67274	-	.	ID="RND-6_FAMILY-482";TEgroup="ctg_2%7CRND-6_FAMILY-482%7C2";Tend="8086";Tstart="1";shortTE="F";uid="0eb9d2cf-5fa3-4600-932d-18dd2908c560"
CM019753.1	RepeatMasker	DNA/hAT-Tip100	49437391	49438328	7420	-	.	ID="RND-1_FAMILY-486";Tend="1751";Tstart="793";shortTE="F";uid="ac03662e-e5a3-4e0d-b7ca-486ecd5e79e0"
CM019753.1	RepeatMasker	LINE/R1	46426468	46426648	624	-	.	ID="RND-1_FAMILY-589";Tend="3448";Tstart="3260";shortTE="F";uid="67fcb5cc-f323-40bc-8c6d-bd4c909c7e0e"
CM019753.1	RepeatMasker	LTR/Gypsy	9734437	9734673	1308	-	.	ID="RND-6_FAMILY-13899";Tend="1416";Tstart="1117";shortTE="F";uid="2b108d43-1b50-4f65-9180-a1ce6fd4fa2a"
CM019753.1	RepeatMasker	Unknown	34043549	34044013	2567	-	.	ID="RND-6_FAMILY-2127";Tend="2480";Tstart="2082";shortTE="F";uid="16ff2952-7c6c-431c-88fd-f2d39b55e4b9"
CM019753.1	RepeatMasker	RC/Helitron	4418526	4418914	1059	-	.	ID="RND-1_FAMILY-89";TEgroup="ctg_2%7CRND-1_FAMILY-89%7C1";Tend="2668";Tstart="769";shortTE="F";uid="bd1faf4c-defb-4dd8-a2a5-18f6df5312bf"
CM019753.1	RepeatMasker	Unknown	52871452	52871636	1236	-	.	ID="RND-1_FAMILY-137";Tend="1500";Tstart="1316";shortTE="F";uid="193ca91c-49f2-4a72-a273-3b22c3318e6f"
CM019753.1	RepeatMasker	RC/Helitron	1258306	1258437	1051	-	.	ID="RND-1_FAMILY-698";Tend="1279";Tstart="1148";shortTE="F";uid="2408406a-e63a-4e52-9e82-0fde66de0c1e"
CM019753.1	RepeatMasker	Unknown	2039716	2040237	2212	-	.	ID="RND-5_FAMILY-26";Tend="1316";Tstart="804";shortTE="F";uid="5c21cdd3-c3b6-4112-8c4d-03197c1b9840"
CM019753.1	RepeatMasker	Unknown	24006878	24007362	621	-	.	ID="RND-4_FAMILY-494";Tend="2042";Tstart="1502";shortTE="F";uid="a1e91f2e-185c-4efe-9d4a-de1a6b7b303d"
CM019753.1	RepeatMasker	Unknown	5868640	5869004	3048	-	.	ID="RND-1_FAMILY-425";Tend="1252";Tstart="867";shortTE="F";uid="67ac9818-15ca-4a19-b7a3-734e1c80abde"
CM019753.1	RepeatMasker	Unknown	32311063	32311353	1299	-	.	ID="RND-5_FAMILY-2422";Tend="1221";Tstart="925";shortTE="F";uid="24914d3e-7bb2-42a1-9961-d7c21ec1422f"
CM019753.1	RepeatMasker	Unknown	32216604	32217680	8133	-	.	ID="RND-1_FAMILY-363";Tend="1874";Tstart="799";shortTE="F";uid="fb3f0fd2-162c-4944-a6df-6ed11a106ded"
CM019753.1	RepeatMasker	Unknown	9938735	9938856	441	-	.	ID="RND-1_FAMILY-291";Tend="900";Tstart="797";shortTE="F";uid="8fe8d968-32c6-4c59-a647-772c1f63f573"
CM019753.1	RepeatMasker	Unknown	26763091	26764188	3628	-	.	ID="RND-5_FAMILY-160";Tend="1901";Tstart="816";shortTE="F";uid="5bba12fc-d5f1-4d39-9093-c86d362eff0a"
CM019753.1	RepeatMasker	Unknown	2279430	2279961	1660	-	.	ID="RND-5_FAMILY-1652";Tend="1302";Tstart="347";shortTE="F";uid="3c8241c6-8f2c-4ffd-a3ff-4d937dd95fd0"
CM019753.1	RepeatMasker	Unknown	43997974	43998962	6914	-	.	ID="RND-1_FAMILY-279";Tend="1855";Tstart="876";shortTE="F";uid="6624d86f-76b1-4846-9c65-110934c5fef5"
CM019753.1	RepeatMasker	DNA/Crypton-V	23067447	23068159	3259	-	.	ID="RND-5_FAMILY-82";Tend="1320";Tstart="601";shortTE="F";uid="558c09f8-4c0c-458f-8b4d-77ae7d7fa239"
CM019753.1	RepeatMasker	Unknown	15581038	15581610	705	-	.	ID="RND-5_FAMILY-1529";Tend="2128";Tstart="1529";shortTE="F";uid="562270af-a6ca-4879-8909-0df151e6ef46"
CM019753.1	RepeatMasker	DNA/hAT-Tip100	9746888	9747303	2341	-	.	ID="RND-6_FAMILY-5752";Tend="1794";Tstart="1325";shortTE="F";uid="185c0368-cbf4-49ea-815c-f861cdf34737"
CM019753.1	RepeatMasker	Unknown	3899822	3899983	442	-	.	ID="RND-6_FAMILY-2371";Tend="863";Tstart="685";shortTE="F";uid="e2e41a70-19d3-47d5-bfe5-2e16bdbfe7e3"
CM019753.1	RepeatMasker	Unknown	27989801	27989934	518	-	.	ID="RND-5_FAMILY-102";Tend="914";Tstart="780";shortTE="F";uid="e126e6fb-fa2c-4bd8-a9ed-acfbefd98319"
CM019753.1	RepeatMasker	Unknown	44441834	44441941	578	-	.	ID="RND-1_FAMILY-696";Tend="1449";Tstart="1342";shortTE="F";uid="cd27184d-0616-4534-b6f4-6580a67dfc3d"
CM019753.1	RepeatMasker	Unknown	53095164	53095580	3643	-	.	ID="RND-6_FAMILY-6761";Tend="1330";Tstart="913";shortTE="F";uid="e12ca812-47f3-4962-8cdc-b5e9d7faac5b"
CM019753.1	RepeatMasker	Unknown	21932213	21932545	2385	-	.	ID="RND-1_FAMILY-237";Tend="1333";Tstart="977";shortTE="F";uid="9c72867e-d1d0-46cf-83ce-2ecc7c695255"
CM019753.1	RepeatMasker	LINE/L2	43293297	43293448	1003	-	.	ID="RND-6_FAMILY-14";Tend="2213";Tstart="2024";shortTE="F";uid="21840ed5-bc50-4f7b-8a07-b6640cd507b8"
CM019753.1	RepeatMasker	Unknown	29068642	29068943	411	-	.	ID="RND-5_FAMILY-7904";Tend="1080";Tstart="778";shortTE="F";uid="ecee95e8-9c14-4909-b111-fcdfe0a07cfc"
CM019753.1	RepeatMasker	Unknown	28826905	28827291	3153	-	.	ID="RND-1_FAMILY-103";Tend="1325";Tstart="941";shortTE="F";uid="78f536a3-766d-47eb-9e45-c60899cf72a3"
CM019753.1	RepeatMasker	Unknown	50107892	50108031	766	-	.	ID="RND-5_FAMILY-133";Tend="1518";Tstart="1379";shortTE="F";uid="9a694f04-a21e-4ca2-86ff-f7ef46db0f19"
CM019753.1	RepeatMasker	Unknown	35604417	35604747	1640	-	.	ID="RND-5_FAMILY-41";Tend="1281";Tstart="970";shortTE="F";uid="546a12d3-8387-414b-95f6-789fbbd6c9a4"
CM019753.1	RepeatMasker	Unknown	46431685	46431998	1623	-	.	ID="RND-1_FAMILY-66";Tend="1330";Tstart="993";shortTE="F";uid="669e2003-076d-4446-af81-beea8128fe80"
CM019753.1	RepeatMasker	Unknown	54257896	54258510	4526	-	.	ID="RND-1_FAMILY-311";Tend="1754";Tstart="1149";shortTE="F";uid="0fcb7627-1363-48a7-8eb0-cb2e721e748a"
CM019753.1	RepeatMasker	Unknown	4390196	4390436	633	-	.	ID="RND-5_FAMILY-1925";Tend="272";Tstart="31";shortTE="F";uid="700c0e62-e6f7-4881-b36a-f22b7a5149ad"
CM019753.1	RepeatMasker	Unknown	42015920	42016290	1581	-	.	ID="RND-1_FAMILY-55";Tend="1144";Tstart="766";shortTE="F";uid="180a4a3c-f065-4eb1-b2d2-49ed660bed1c"
CM019753.1	RepeatMasker	Unknown	51230331	51230475	653	-	.	ID="RND-1_FAMILY-55";Tend="931";Tstart="789";shortTE="F";uid="5f3e3ebd-d9f3-4e80-b5ff-9a2084191029"
CM019753.1	RepeatMasker	Unknown	16100131	16100288	1068	-	.	ID="RND-6_FAMILY-1762";Tend="1945";Tstart="1788";shortTE="F";uid="1f6dde70-1375-4924-9856-5f7961cfe46f"
CM019753.1	RepeatMasker	RC/Helitron?	48538453	48538716	1410	-	.	ID="RND-1_FAMILY-189";Tend="1872";Tstart="1610";shortTE="F";uid="0a6ad087-6721-466b-9534-59e998da1d35"
CM019753.1	RepeatMasker	LINE/I	49147515	49148065	4480	-	.	ID="RND-1_FAMILY-433";Tend="1627";Tstart="1079";shortTE="F";uid="cae11b33-0f4f-4c0d-af9a-aeea4b8df95e"
CM019753.1	RepeatMasker	RC/Helitron	2136435	2138295	13723	-	.	ID="RND-1_FAMILY-325";Tend="2693";Tstart="841";shortTE="F";uid="f944eb64-a449-4338-a461-c74f5866357c"
CM019753.1	RepeatMasker	Unknown	24904659	24905476	1856	-	.	ID="RND-6_FAMILY-1659";Tend="2117";Tstart="823";shortTE="F";uid="1b936bd5-c6ab-4f04-ba9b-750ab9bf5a34"
CM019753.1	RepeatMasker	Unknown	12193579	12193703	1375	-	.	ID="RND-4_FAMILY-162";Tend="2218";Tstart="1163";shortTE="F";uid="acac144c-0130-4f31-8816-b96adca429f2"
CM019753.1	RepeatMasker	RC/Helitron	251842	251948	400	-	.	ID="RND-6_FAMILY-830";Tend="1520";Tstart="1416";shortTE="F";uid="0924eb63-1881-49ab-b213-5cb3db19959a"
CM019753.1	RepeatMasker	Unknown	26621607	26621798	637	-	.	ID="RND-6_FAMILY-864";Tend="936";Tstart="747";shortTE="F";uid="89f7cf89-5b7e-4880-8c09-29977332fda9"
CM019753.1	RepeatMasker	Unknown	5962107	5962339	1814	-	.	ID="RND-1_FAMILY-555";Tend="1076";Tstart="844";shortTE="F";uid="fd04f260-cab3-49bf-83c2-ea032ea4ba46"
CM019753.1	RepeatMasker	Unknown	19963215	19963355	502	-	.	ID="RND-5_FAMILY-3180";Tend="2167";Tstart="2026";shortTE="F";uid="9cb8df8d-c576-4ee2-8f60-ec3c21f9deb4"
CM019753.1	RepeatMasker	Unknown	49534099	49534821	6126	-	.	ID="RND-6_FAMILY-5890";Tend="4246";Tstart="3530";shortTE="F";uid="38abd80c-8809-439e-a19b-42d25949bd1d"
CM019753.1	RepeatMasker	DNA/Maverick	46554070	46556552	7188	-	.	ID="RND-6_FAMILY-1136";Tend="2423";Tstart="1";shortTE="F";uid="45d4a2b4-59cb-4715-8fac-a99cafb6a757"
CM019753.1	RepeatMasker	DNA/Academ-1	18184407	18184646	1162	-	.	ID="RND-1_FAMILY-221";Tend="1061";Tstart="820";shortTE="F";uid="8c99cec1-cd0d-42cc-9432-f7a3a6a8fce9"
CM019753.1	RepeatMasker	Unknown	36780835	36781225	591	-	.	ID="RND-4_FAMILY-422";Tend="1259";Tstart="863";shortTE="F";uid="7fb0e631-303e-4f41-82e8-8609687ac614"
CM019753.1	RepeatMasker	DNA/hAT-hATm	48622159	48622787	3325	-	.	ID="RND-5_FAMILY-8784";Tend="1504";Tstart="911";shortTE="F";uid="471149b4-c3a5-4a04-b1d0-fab86e7c5e38"
CM019753.1	RepeatMasker	Unknown	51661044	51661257	1612	-	.	ID="RND-1_FAMILY-216";Tend="1189";Tstart="975";shortTE="F";uid="01714c68-3237-4312-b31a-125693f61d2b"
CM019753.1	RepeatMasker	Unknown	27201537	27202173	1627	-	.	ID="RND-1_FAMILY-319";Tend="2480";Tstart="1872";shortTE="F";uid="86bbc100-3c59-4c23-af21-d8017b024d81"
CM019753.1	RepeatMasker	Unknown	48002495	48003035	2969	-	.	ID="RND-5_FAMILY-3052";Tend="2021";Tstart="1481";shortTE="F";uid="78424a0a-97d6-4fa7-84c4-cef6ea904cea"
CM019753.1	RepeatMasker	Unknown	6746236	6746613	2693	-	.	ID="RND-1_FAMILY-426";Tend="1261";Tstart="872";shortTE="F";uid="b9dd3f57-1efe-47ed-b8d1-988304a995d8"
CM019753.1	RepeatMasker	DNA/Maverick	1781431	1781645	617	-	.	ID="RND-6_FAMILY-2045";Tend="944";Tstart="756";shortTE="F";uid="77e3b3d1-f150-46ce-bf78-f24e919f0086"
CM019753.1	RepeatMasker	RC/Helitron	17005116	17005225	580	-	.	ID="RND-1_FAMILY-375";Tend="2482";Tstart="2375";shortTE="F";uid="03cfdefc-920b-47cc-9728-e78c53f575e6"
CM019753.1	RepeatMasker	Unknown	31463608	31464402	3533	-	.	ID="RND-6_FAMILY-1659";Tend="2085";Tstart="830";shortTE="F";uid="f69d3d51-4eb6-4c63-9a4b-8c7d1363d9f1"
CM019753.1	RepeatMasker	DNA/hAT-hATm	2972686	2973525	5740	-	.	ID="RND-4_FAMILY-1617";Tend="1701";Tstart="852";shortTE="F";uid="f1688f7a-2622-415c-90b8-f189521edbb4"
CM019753.1	RepeatMasker	DNA/Academ-1	4128910	4129380	1755	-	.	ID="RND-5_FAMILY-369";Tend="1350";Tstart="872";shortTE="F";uid="ebec7466-a995-4ee1-8ad2-3518861df2c3"
CM019753.1	RepeatMasker	Unknown	49468248	49469525	9536	-	.	ID="RND-6_FAMILY-2517";Tend="1964";Tstart="663";shortTE="F";uid="42272972-c067-493a-b8dd-b747de8b614c"
CM019753.1	RepeatMasker	Unknown	21766072	21766485	878	-	.	ID="RND-6_FAMILY-1762";Tend="1879";Tstart="1439";shortTE="F";uid="b42743b9-3d06-451d-a2d8-69d264695d84"
CM019753.1	RepeatMasker	Unknown	4420753	4421051	2515	-	.	ID="RND-1_FAMILY-62";Tend="1300";Tstart="999";shortTE="F";uid="5c8b0807-6db0-4356-9327-5c14054bfb2d"
CM019753.1	RepeatMasker	Unknown	20360047	20360685	617	-	.	ID="RND-1_FAMILY-55";TEgroup="ctg_2%7CRND-1_FAMILY-55%7C12";Tend="1437";Tstart="783";shortTE="F";uid="c3746196-7019-4487-94d2-6167383a3f67"
CM019753.1	RepeatMasker	Unknown	6730068	6730407	2823	-	.	ID="RND-1_FAMILY-487";Tend="1307";Tstart="969";shortTE="F";uid="2249ffac-539a-4240-9520-7f0e33929684"
CM019753.1	RepeatMasker	Unknown	33094823	33095091	2013	-	.	ID="RND-1_FAMILY-307";Tend="1239";Tstart="951";shortTE="F";uid="ab4b5f5a-cc1f-477b-a86e-731af6c6710e"
CM019753.1	RepeatMasker	RC/Helitron	13717883	13718104	1822	-	.	ID="RND-1_FAMILY-318";Tend="1330";Tstart="1117";shortTE="F";uid="5d8c155c-6938-4f1b-92cb-f68429600627"
CM019753.1	RepeatMasker	Unknown	11324812	11325105	838	-	.	ID="RND-5_FAMILY-3886";Tend="397";Tstart="107";shortTE="F";uid="e15e3134-9c86-4ac1-a6c5-08f7634b5c31"
CM019753.1	RepeatMasker	LINE/I	22687737	22687920	1193	-	.	ID="RND-1_FAMILY-108";Tend="918";Tstart="734";shortTE="F";uid="a2a3e804-10c6-43ca-b5af-74e8f1530c87"
CM019753.1	RepeatMasker	RC/Helitron?	10044463	10044794	1683	-	.	ID="RND-4_FAMILY-301";Tend="1799";Tstart="1455";shortTE="F";uid="786f15a5-14bf-495a-a2b2-c7ebaf603095"
CM019753.1	RepeatMasker	Unknown	23062261	23062498	500	-	.	ID="RND-4_FAMILY-554";Tend="2007";Tstart="1751";shortTE="F";uid="dadf8cb0-e19b-4c3c-a979-c6fbda0bb5c5"
CM019753.1	RepeatMasker	Unknown	45978237	45978365	418	-	.	ID="RND-1_FAMILY-696";Tend="1466";Tstart="1339";shortTE="F";uid="04cd4699-f39f-4282-8639-dc76d36c92f7"
CM019753.1	RepeatMasker	Unknown	43219214	43219340	413	-	.	ID="RND-5_FAMILY-1992";Tend="999";Tstart="875";shortTE="F";uid="e34337df-cc8a-4f51-905a-f1f8404c80ac"
CM019753.1	RepeatMasker	Unknown	16026372	16027338	8325	-	.	ID="RND-6_FAMILY-844";Tend="1892";Tstart="926";shortTE="F";uid="bdb8c8ad-13b7-435a-892b-af2ac9536223"
CM019753.1	RepeatMasker	Unknown	29411509	29411867	2796	-	.	ID="RND-1_FAMILY-649";Tend="1301";Tstart="940";shortTE="F";uid="e1313c59-3969-4b01-9125-129f8eb4f43b"
CM019753.1	RepeatMasker	Unknown	3557670	3558786	7122	-	.	ID="RND-5_FAMILY-1652";Tend="2870";Tstart="1334";shortTE="F";uid="d2b0c409-f8b8-4167-91d0-c4743d95c2ed"
CM019753.1	RepeatMasker	Unknown	27554125	27554430	2506	-	.	ID="RND-1_FAMILY-515";Tend="1270";Tstart="965";shortTE="F";uid="307aa09d-2ea2-4c7f-9cb9-743ff96075a8"
CM019753.1	RepeatMasker	Unknown	53137328	53137777	3397	-	.	ID="RND-5_FAMILY-5296";Tend="1506";Tstart="1062";shortTE="F";uid="01301534-0c86-4aba-9818-14ff323d123f"
CM019753.1	RepeatMasker	Unknown	22330622	22331073	2861	-	.	ID="RND-5_FAMILY-7904";Tend="1241";Tstart="759";shortTE="F";uid="effcda1e-59a6-4594-baf8-eef14472c21d"
CM019753.1	RepeatMasker	LINE/I	25865916	25866136	594	-	.	ID="RND-1_FAMILY-726";Tend="996";Tstart="779";shortTE="F";uid="10cc28a1-84a2-4532-b287-92ec2fd33393"
CM019753.1	RepeatMasker	Unknown	43817967	43818190	412	-	.	ID="RND-6_FAMILY-13718";Tend="995";Tstart="772";shortTE="F";uid="e8687362-cf19-4d6c-b7f1-c152f3da4aaf"
CM019753.1	RepeatMasker	Unknown	33643461	33643565	572	-	.	ID="RND-5_FAMILY-2111";Tend="1773";Tstart="1669";shortTE="F";uid="2e606669-77f1-402e-b789-9c24fe159a0d"
CM019753.1	RepeatMasker	DNA/Sola-3	27202860	27203035	849	-	.	ID="RND-1_FAMILY-714";Tend="1622";Tstart="1435";shortTE="F";uid="466aa4b1-4002-4363-9b58-2653fc53d3a3"
CM019753.1	RepeatMasker	Unknown	52208412	52208595	1015	-	.	ID="RND-6_FAMILY-760";Tend="2835";Tstart="2666";shortTE="F";uid="5008b2ae-ecc5-4ea5-b032-414f86126d44"
CM019753.1	RepeatMasker	Unknown	1227052	1227815	5287	-	.	ID="RND-1_FAMILY-399";Tend="1655";Tstart="877";shortTE="F";uid="dc97ffb4-8bda-490a-8113-7b20d9dc42f1"
CM019753.1	RepeatMasker	Unknown	45348653	45348888	1071	-	.	ID="RND-5_FAMILY-4777";Tend="566";Tstart="325";shortTE="F";uid="346a68da-3706-4eb2-9f59-7e0936707209"
CM019753.1	RepeatMasker	Unknown	34974847	34975110	1219	-	.	ID="RND-4_FAMILY-781";Tend="1451";Tstart="1200";shortTE="F";uid="04f97427-2e7e-4c2c-93d2-a8414598d57e"
CM019753.1	RepeatMasker	DNA/hAT-Ac	1194683	1196048	6094	-	.	ID="rnd-1_family-211";Tend="1697";Tstart="893";shortTE="F";uid="29190a21-d131-4590-a87a-a78088851052"
CM019753.1	RepeatMasker	RC/Helitron?	5023043	5023485	2182	-	.	ID="RND-5_FAMILY-2492";Tend="1507";Tstart="913";shortTE="F";uid="54d44c53-2b90-40de-9485-c584320e52b1"
CM019753.1	RepeatMasker	DNA/hAT-Tip100	39500895	39501130	615	-	.	ID="RND-1_FAMILY-486";TEgroup="ctg_2%7CRND-1_FAMILY-486%7C7";Tend="1943";Tstart="1471";shortTE="F";uid="a1b60c6c-77c4-4ff8-8f3d-ab863ca8d46d"
CM019753.1	RepeatMasker	DNA/Academ-1	4040836	4041051	464	-	.	ID="RND-1_FAMILY-481";Tend="5586";Tstart="5411";shortTE="F";uid="801ac3da-0bce-481c-b7fc-f8ccf6c906be"
CM019753.1	RepeatMasker	Unknown	5529029	5529521	1369	-	.	ID="RND-6_FAMILY-1659";Tend="1318";Tstart="830";shortTE="F";uid="c5b9ce6c-c47a-4433-8029-732474784d80"
CM019753.1	RepeatMasker	Unknown	727278	728726	12425	-	.	ID="RND-3_FAMILY-23";Tend="2286";Tstart="827";shortTE="F";uid="4c11541c-8f06-43ac-80bd-92a23bc0f1a4"
CM019753.1	RepeatMasker	Unknown	48189079	48189396	688	-	.	ID="RND-6_FAMILY-1659";Tend="1169";Tstart="831";shortTE="F";uid="2f1be8ad-d86e-440d-a13c-4095dd33887a"
CM019753.1	RepeatMasker	DNA/Academ-1	8711821	8712147	2226	-	.	ID="RND-6_FAMILY-9085";Tend="1126";Tstart="799";shortTE="F";uid="e5037c35-2559-4045-943c-f8a83f015ca4"
CM019753.1	RepeatMasker	Unknown	40502547	40502696	884	-	.	ID="RND-5_FAMILY-7137";Tend="880";Tstart="722";shortTE="F";uid="5bacbfd4-23ab-48b7-8eda-53cadb53b504"
CM019753.1	RepeatMasker	Unknown	22637336	22637578	620	-	.	ID="RND-5_FAMILY-5538";Tend="1159";Tstart="933";shortTE="F";uid="23c84333-9c3d-4322-a138-ed8735eefd56"
CM019753.1	RepeatMasker	Unknown	19951629	19952551	5174	-	.	ID="RND-5_FAMILY-1652";Tend="2200";Tstart="1282";shortTE="F";uid="59ae87d4-b6cd-4ec8-b621-5a0bc93ca975"
CM019753.1	RepeatMasker	Unknown	39516337	39516881	2814	-	.	ID="RND-5_FAMILY-185";Tend="1528";Tstart="1002";shortTE="F";uid="bb9eb117-42f4-4bc4-bc48-3f3e6d845aed"
CM019753.1	RepeatMasker	Unknown	26612608	26612741	924	-	.	ID="RND-5_FAMILY-7137";Tend="869";Tstart="736";shortTE="F";uid="b956f772-0b9b-4f45-9517-7d529b1beacf"
CM019753.1	RepeatMasker	Unknown	32219896	32220422	2228	-	.	ID="RND-6_FAMILY-2571";Tend="2243";Tstart="1347";shortTE="F";uid="93cda90f-203e-4619-862f-c9fce35ce4a3"
CM019753.1	RepeatMasker	RC/Helitron?	30485649	30485965	1557	-	.	ID="RND-1_FAMILY-189";Tend="1308";Tstart="956";shortTE="F";uid="78fef707-443b-4ca9-9cc6-8eec4ecb12e7"
CM019753.1	RepeatMasker	Unknown	26476843	26477122	551	-	.	ID="RND-6_FAMILY-1762";Tend="1537";Tstart="1223";shortTE="F";uid="c3200088-5828-40c7-bb0e-21c5c32ac897"
CM019753.1	RepeatMasker	Unknown	37615297	37615426	935	-	.	ID="RND-1_FAMILY-83";Tend="2399";Tstart="2270";shortTE="F";uid="d64f286d-9984-4396-b8c0-0fdaf37e8d31"
CM019753.1	RepeatMasker	Unknown	41888217	41889778	9868	-	.	ID="RND-6_FAMILY-2656";Tend="2572";Tstart="802";shortTE="F";uid="da13d2ca-33eb-4389-847d-65c82eae8481"
CM019753.1	RepeatMasker	Unknown	17974285	17974389	529	-	.	ID="RND-4_FAMILY-1108";Tend="1004";Tstart="908";shortTE="F";uid="5b67deaf-d8b3-4992-9349-f6248d3e7314"
CM019753.1	RepeatMasker	Unknown	37208519	37208634	491	-	.	ID="RND-4_FAMILY-553";Tend="899";Tstart="784";shortTE="F";uid="0bab1d99-ee50-4c7c-a4be-f30077f5e00a"
CM019753.1	RepeatMasker	Unknown	3748699	3749071	2380	-	.	ID="RND-1_FAMILY-103";Tend="1313";Tstart="942";shortTE="F";uid="207270e5-7b46-4f26-a573-a752dd7db004"
CM019753.1	RepeatMasker	LINE/Penelope	19550398	19550511	452	-	.	ID="RND-6_FAMILY-2164";Tend="1079";Tstart="973";shortTE="F";uid="0f8969e6-deba-4791-b6e2-4bfb5f647024"
CM019753.1	RepeatMasker	Unknown	52456979	52457091	796	-	.	ID="RND-5_FAMILY-1786";Tend="1435";Tstart="1323";shortTE="F";uid="a7aa0465-a97a-4438-94b0-0cb73af0b09f"
CM019753.1	RepeatMasker	Unknown	36519097	36520307	5738	-	.	ID="RND-1_FAMILY-261";Tend="2122";Tstart="896";shortTE="F";uid="98caba8f-5613-40d6-90e8-57cd6bb4c8f1"
CM019753.1	RepeatMasker	DNA/hAT	21510139	21510475	860	-	.	ID="RND-6_FAMILY-4755";Tend="5531";Tstart="5181";shortTE="F";uid="6b336905-0d64-4c6b-abd7-c0da48555282"
CM019753.1	RepeatMasker	Unknown	36379853	36380783	2330	-	.	ID="RND-3_FAMILY-23";Tend="2264";Tstart="1314";shortTE="F";uid="95aa0fa9-5dbe-4892-8d88-4e0d4022129c"
CM019753.1	RepeatMasker	Unknown	3420829	3420957	772	-	.	ID="RND-5_FAMILY-9224";Tend="1065";Tstart="936";shortTE="F";uid="d7353b1e-2eb4-4e3a-a4af-2f7bec098568"
CM019753.1	RepeatMasker	Unknown	5802381	5802704	537	-	.	ID="RND-3_FAMILY-23";Tend="1146";Tstart="825";shortTE="F";uid="d3abe0e0-991c-41a7-9a21-86e9eedd472c"
CM019753.1	RepeatMasker	Unknown	7168521	7168849	819	-	.	ID="REP-6_LMI";Tend="3869";Tstart="3541";shortTE="F";uid="6ad788f3-954f-4e1b-9153-8b77dc22332f"
CM019753.1	RepeatMasker	Unknown	1259628	1260666	860	-	.	ID="RND-5_FAMILY-4589";TEgroup="ctg_2%7CRND-5_FAMILY-4589%7C1";Tend="2741";Tstart="1794";shortTE="F";uid="3c930e49-4acf-45ad-83f9-0c4aa929654b"
CM019753.1	RepeatMasker	Unknown	38215461	38215964	1518	-	.	ID="RND-1_FAMILY-261";Tend="1435";Tstart="942";shortTE="F";uid="ea3286a2-d561-4ad0-88a0-218fe6b4f89e"
CM019753.1	RepeatMasker	DNA/hAT-hATm	50905908	50906028	508	-	.	ID="RND-6_FAMILY-3451";Tend="910";Tstart="789";shortTE="F";uid="e80cef4b-bd02-4403-a7df-cc94d2e0b33f"
CM019753.1	RepeatMasker	Unknown	7565199	7565487	587	-	.	ID="RND-5_FAMILY-4423";Tend="542";Tstart="269";shortTE="F";uid="d891039d-2e3e-4c94-8510-5d55c7522f6e"
CM019753.1	RepeatMasker	Unknown	14766476	14766817	1598	-	.	ID="RND-5_FAMILY-2948";Tend="1945";Tstart="1599";shortTE="F";uid="cbf86ffa-cf46-44ad-92d7-d85aeca6dba6"
CM019753.1	RepeatMasker	DNA/Crypton-V	28839381	28839897	1481	-	.	ID="RND-5_FAMILY-82";Tend="1139";Tstart="618";shortTE="F";uid="5a82ea9e-72c9-4b78-88e8-0277c14c886f"
CM019753.1	RepeatMasker	Unknown	38532194	38532477	541	-	.	ID="RND-6_FAMILY-1763";Tend="1535";Tstart="1278";shortTE="F";uid="42e36878-2b7e-432e-b850-17267ae32f0a"
CM019753.1	RepeatMasker	Unknown	3534448	3534755	2044	-	.	ID="RND-1_FAMILY-122";Tend="1262";Tstart="954";shortTE="F";uid="789c9d88-cdf5-4833-aca6-b5071bbc4ad0"
CM019753.1	RepeatMasker	LINE/CR1	50428606	50429863	3166	-	.	ID="RND-1_FAMILY-524";Tend="1693";Tstart="446";shortTE="F";uid="f835997e-fb16-43d7-b0f2-ed2e58818962"
CM019753.1	RepeatMasker	LINE/Penelope	53674371	53675400	2106	-	.	ID="RND-5_FAMILY-1530";Tend="1418";Tstart="381";shortTE="F";uid="a1bec821-f2be-41b4-b140-04503b23b813"
CM019753.1	RepeatMasker	RC/Helitron	54034458	54035238	801	-	.	ID="RND-1_FAMILY-631";TEgroup="ctg_2%7CRND-1_FAMILY-631%7C6";Tend="1380";Tstart="979";shortTE="F";uid="5620f1bc-064b-4bb5-b046-50e4905eef9b"
CM019753.1	RepeatMasker	LINE/I	28688224	28688452	419	-	.	ID="RND-1_FAMILY-93";Tend="2932";Tstart="2695";shortTE="F";uid="310e6e8f-86b0-4440-b952-3d01d9cc1667"
CM019753.1	RepeatMasker	Unknown	8668258	8668380	457	-	.	ID="RND-1_FAMILY-55";Tend="927";Tstart="801";shortTE="F";uid="aa25901e-a178-4177-9e05-1fe14c9dfea8"
CM019753.1	RepeatMasker	Unknown	46805250	46805379	507	-	.	ID="RND-1_FAMILY-534";Tend="980";Tstart="860";shortTE="F";uid="449d3629-c6c6-4b9b-9fe6-01aba71a35c4"
CM019753.1	RepeatMasker	RC/Helitron	53418878	53419005	560	-	.	ID="RND-1_FAMILY-698";Tend="968";Tstart="848";shortTE="F";uid="e8b5744b-fbb7-4f0a-b389-80533c7f352a"
CM019753.1	RepeatMasker	DNA/hAT-hATm	31730235	31730672	501	-	.	ID="RND-5_FAMILY-663";Tend="1536";Tstart="1103";shortTE="F";uid="1369ba0e-a5c8-4762-add3-087c66e2ae3d"
CM019753.1	RepeatMasker	RC/Helitron?	31124800	31125019	604	-	.	ID="RND-5_FAMILY-3046";Tend="1750";Tstart="1533";shortTE="F";uid="079e9d5a-3057-4841-840b-45ef7e3b0bcc"
CM019753.1	RepeatMasker	Unknown	2588746	2589045	979	-	.	ID="RND-1_FAMILY-66";Tend="1325";Tstart="1032";shortTE="F";uid="7a1134fc-d73a-49d7-ad13-f27503c6dcc9"
CM019753.1	RepeatMasker	Unknown	40159354	40159614	1106	-	.	ID="RND-6_FAMILY-864";Tend="1056";Tstart="811";shortTE="F";uid="7b03f228-2782-431e-9fb2-ae46bd027acd"
CM019753.1	RepeatMasker	DNA/hAT-Tip100	19540173	19540435	1575	-	.	ID="RND-1_FAMILY-486";Tend="2102";Tstart="1818";shortTE="F";uid="d0415d74-b6fa-4430-bcea-151caa90a320"
CM019753.1	RepeatMasker	Unknown	40129957	40130309	1873	-	.	ID="RND-1_FAMILY-190";Tend="1118";Tstart="748";shortTE="F";uid="4610daff-8f1c-452e-8fe5-ca72de3d95f7"
CM019753.1	RepeatMasker	DNA/Maverick	227566	228636	6892	-	.	ID="RND-6_FAMILY-482";Tend="7869";Tstart="6761";shortTE="F";uid="08cb2c81-c4e4-430c-a2c6-545e8b459b70"
CM019753.1	RepeatMasker	Unknown	33040097	33040316	877	-	.	ID="RND-5_FAMILY-1260";Tend="1225";Tstart="999";shortTE="F";uid="b4b06979-0a19-4a3b-ab72-7e307df92a53"
CM019753.1	RepeatMasker	Unknown	18368077	18368425	2627	-	.	ID="RND-1_FAMILY-192";Tend="1295";Tstart="949";shortTE="F";uid="80913ce5-198e-4992-bf0d-d5fab40785ad"
CM019753.1	RepeatMasker	Unknown	50197763	50198057	1727	-	.	ID="RND-1_FAMILY-274";Tend="1204";Tstart="908";shortTE="F";uid="eb26ae86-398a-4a9f-9f3e-048a5364d6c8"
CM019753.1	RepeatMasker	Unknown	17257168	17257312	832	-	.	ID="RND-6_FAMILY-8115";Tend="1861";Tstart="1717";shortTE="F";uid="ec506067-f23a-4736-8f90-bd6987868795"
CM019753.1	RepeatMasker	LTR/Gypsy	52806037	52809088	23248	-	.	ID="RND-1_FAMILY-1";Tend="5783";Tstart="827";shortTE="F";uid="3831fcbb-973e-4965-b0fe-267982746286"
CM019753.1	RepeatMasker	Unknown	51477389	51477708	1011	-	.	ID="RND-1_FAMILY-52";Tend="1706";Tstart="1325";shortTE="F";uid="c39da9ac-db79-4141-8429-c0333f8273c9"
CM019753.1	RepeatMasker	Unknown	41084681	41084927	1839	-	.	ID="RND-1_FAMILY-299";Tend="1250";Tstart="975";shortTE="F";uid="68a5921f-dcd2-4f1b-8d2a-6560296e17ce"
CM019753.1	RepeatMasker	DNA/Academ-1	7952274	7952948	4006	-	.	ID="RND-6_FAMILY-2813";Tend="1445";Tstart="736";shortTE="F";uid="a694a200-8400-42c1-9ee2-ef17f37f3de9"
CM019753.1	RepeatMasker	Unknown	25479047	25479388	1963	-	.	ID="RND-5_FAMILY-2948";Tend="1964";Tstart="1617";shortTE="F";uid="cb1a96a4-ab0b-45c0-95b6-ded1faa1923f"
CM019753.1	RepeatMasker	Unknown	7818258	7818591	2282	-	.	ID="RND-5_FAMILY-2531";Tend="1302";Tstart="938";shortTE="F";uid="0221165c-a1bb-4c80-a59f-d7c6d0dc6aac"
CM019753.1	RepeatMasker	DNA/hAT-hATm	36984102	36984248	581	-	.	ID="RND-6_FAMILY-3451";Tend="904";Tstart="755";shortTE="F";uid="26903a65-bed6-449d-a909-25bee7bba2ca"
CM019753.1	RepeatMasker	LINE/I	34999249	34999531	403	-	.	ID="RND-1_FAMILY-605";Tend="1532";Tstart="1254";shortTE="F";uid="f8c21a59-76b1-465e-ac8a-ce1fe5d22f4e"
CM019753.1	RepeatMasker	Unknown	36348228	36348332	508	-	.	ID="RND-6_FAMILY-9036";Tend="1464";Tstart="1360";shortTE="F";uid="a8b67b69-d5cc-4d39-8720-387d1677bbc0"
CM019753.1	RepeatMasker	Unknown	11386471	11386738	1892	-	.	ID="RND-1_FAMILY-66";Tend="1324";Tstart="1027";shortTE="F";uid="502502c7-e637-4f4b-85e5-febc4a032816"
CM019753.1	RepeatMasker	Unknown	33947437	33948418	8535	-	.	ID="RND-5_FAMILY-311";Tend="1783";Tstart="799";shortTE="F";uid="10c3188d-2665-413d-84c6-524829373920"
CM019753.1	RepeatMasker	Unknown	1035791	1035992	849	-	.	ID="RND-6_FAMILY-1581";Tend="6112";Tstart="5909";shortTE="F";uid="5dea887e-2887-4c15-8296-b9eaecae0119"
CM019753.1	RepeatMasker	Unknown	40544719	40544870	600	-	.	ID="RND-6_FAMILY-760";Tend="2838";Tstart="2669";shortTE="F";uid="28bbb91d-399b-41c4-8f8f-b16e01ae28c1"
CM019753.1	RepeatMasker	Unknown	44618407	44619234	2364	-	.	ID="RND-6_FAMILY-306";Tend="2104";Tstart="1237";shortTE="F";uid="36bcd4ab-e468-4b14-b6d8-efd56fefa670"
CM019753.1	RepeatMasker	Unknown	5268726	5269436	1094	-	.	ID="RND-1_FAMILY-52";TEgroup="ctg_2%7CRND-1_FAMILY-52%7C4";Tend="1817";Tstart="908";shortTE="F";uid="065edf80-35a7-4ccf-ba97-1ea4b3a7d353"
CM019753.1	RepeatMasker	Unknown	43001583	43001916	1771	-	.	ID="RND-5_FAMILY-5291";Tend="1583";Tstart="1243";shortTE="F";uid="3639e7ae-9bc4-43ed-8e7f-207661deadf8"
CM019753.1	RepeatMasker	Unknown	48096892	48097958	4783	-	.	ID="RND-5_FAMILY-1529";Tend="2119";Tstart="993";shortTE="F";uid="b11180e9-9497-4370-9b4a-756d973bc2a7"
CM019753.1	RepeatMasker	Unknown	49011364	49011624	2217	-	.	ID="RND-1_FAMILY-194";Tend="1265";Tstart="1005";shortTE="F";uid="e14a2ef2-4246-4877-a99c-c71edcd68ca1"
CM019753.1	RepeatMasker	Unknown	51899566	51899814	1682	-	.	ID="RND-1_FAMILY-51";Tend="1040";Tstart="801";shortTE="F";uid="e3811280-d6a6-487e-91c7-26355c074479"
CM019753.1	RepeatMasker	RC/Helitron	32110592	32110694	766	-	.	ID="RND-5_FAMILY-2216";Tend="2688";Tstart="2588";shortTE="F";uid="30dc8557-d443-4a10-aba0-b5335098c9bd"
CM019753.1	RepeatMasker	Unknown	27665497	27665870	1377	-	.	ID="RND-6_FAMILY-2127";Tend="2460";Tstart="2076";shortTE="F";uid="b489d4ba-eb77-4b58-a894-1053475bc290"
CM019753.1	RepeatMasker	Unknown	26440781	26440993	1269	-	.	ID="RND-4_FAMILY-2449";Tend="1350";Tstart="1148";shortTE="F";uid="c105612d-509c-44f0-9832-c630df8192e3"
CM019753.1	RepeatMasker	Unknown	42890283	42890431	508	-	.	ID="RND-6_FAMILY-534";Tend="1679";Tstart="1536";shortTE="F";uid="e316764f-d094-494a-9b4e-af45f9acdc50"
CM019753.1	RepeatMasker	LINE/I	20121074	20121291	559	-	.	ID="RND-6_FAMILY-6915";Tend="1929";Tstart="1710";shortTE="F";uid="7614d079-4aa8-4084-9319-ce119ff4657a"
CM019753.1	RepeatMasker	LINE/I	41981753	41984319	18331	-	.	ID="RND-1_FAMILY-265";Tend="3064";Tstart="631";shortTE="F";uid="a30dc331-ded3-4cf6-8430-9a4d33b2d8b0"
CM019753.1	RepeatMasker	Unknown	24262740	24263258	4394	-	.	ID="RND-1_FAMILY-257";Tend="1494";Tstart="978";shortTE="F";uid="6bffab15-ec7e-47db-b129-1481239ee830"
CM019753.1	RepeatMasker	Unknown	19348879	19349365	3466	-	.	ID="RND-1_FAMILY-246";Tend="1372";Tstart="883";shortTE="F";uid="c8e98b40-7473-406a-9dd6-e6357209f998"
CM019753.1	RepeatMasker	Unknown	12416097	12416275	699	-	.	ID="RND-1_FAMILY-683";Tend="2707";Tstart="2533";shortTE="F";uid="8bbb8aee-a544-4cc7-946e-56d5542c04c6"
CM019753.1	RepeatMasker	Unknown	28522690	28523039	1826	-	.	ID="RND-6_FAMILY-306";Tend="2116";Tstart="1797";shortTE="F";uid="20027fe7-fea5-4aa5-899d-adc53e89cd47"
CM019753.1	RepeatMasker	Unknown	52854612	52854800	1070	-	.	ID="RND-6_FAMILY-313";Tend="1960";Tstart="1755";shortTE="F";uid="a9d0d8c8-0d33-48ed-805b-8280b918ffb0"
CM019753.1	RepeatMasker	Unknown	50948584	50948830	409	-	.	ID="RND-4_FAMILY-553";Tend="1389";Tstart="1143";shortTE="F";uid="64ec162d-a2fa-49c0-9431-8e438ad306b6"
CM019753.1	RepeatMasker	Unknown	3509875	3510438	2067	-	.	ID="RND-1_FAMILY-544";Tend="1548";Tstart="918";shortTE="F";uid="0fc8f22c-af67-4b6a-9df7-4ac1d6f73179"
CM019753.1	RepeatMasker	DNA/P	43145729	43146041	1382	-	.	ID="RND-5_FAMILY-3995";Tend="3080";Tstart="2811";shortTE="F";uid="ea4b6866-6911-42fc-80cf-cd813ead4b17"
CM019753.1	RepeatMasker	LINE/CR1	53824341	53824492	469	-	.	ID="RND-6_FAMILY-7067";Tend="1729";Tstart="1584";shortTE="F";uid="8b112a89-5d93-407e-a905-41310c671e6b"
CM019753.1	RepeatMasker	RC/Helitron	53194175	53194367	1587	-	.	ID="RND-1_FAMILY-472";Tend="760";Tstart="568";shortTE="F";uid="7777ee06-11da-4208-b8a3-be3634a37b6f"
CM019753.1	RepeatMasker	Unknown	53286704	53287531	6159	-	.	ID="RND-6_FAMILY-10231";Tend="1780";Tstart="919";shortTE="F";uid="ebdb42dd-0060-4bcb-8f2f-cfafc809c7af"
CM019753.1	RepeatMasker	Unknown	2329680	2329922	1780	-	.	ID="RND-5_FAMILY-2948";Tend="2424";Tstart="2192";shortTE="F";uid="b05ac5fe-0a93-4de1-9aca-9f2e97d54217"
CM019753.1	RepeatMasker	Unknown	18751612	18751846	564	-	.	ID="RND-1_FAMILY-637";Tend="1320";Tstart="1111";shortTE="F";uid="edfc0cc2-4922-45d8-bb79-6366976be8c3"
CM019753.1	RepeatMasker	Unknown	41516410	41516722	500	-	.	ID="RND-5_FAMILY-419";Tend="1303";Tstart="806";shortTE="F";uid="fa6a5c61-2849-4423-b4a9-4324740566e3"
CM019753.1	RepeatMasker	Unknown	1344342	1345069	2531	-	.	ID="RND-6_FAMILY-12648";Tend="801";Tstart="22";shortTE="F";uid="1948a2bb-0401-47d2-9d44-84bdbbd761fe"
CM019753.1	RepeatMasker	Unknown	35499647	35499878	1002	-	.	ID="RND-6_FAMILY-115";Tend="1364";Tstart="1145";shortTE="F";uid="3a77f9ac-d30d-498c-8c37-9cbcba508c74"
CM019753.1	RepeatMasker	Unknown	31974282	31975584	7076	-	.	ID="RND-5_FAMILY-26";Tend="2086";Tstart="761";shortTE="F";uid="e5c87151-e5f3-48f9-9fc1-1c67904b93b1"
CM019753.1	RepeatMasker	LINE/R1	49065588	49066576	8164	-	.	ID="RND-5_FAMILY-134";Tend="3611";Tstart="2627";shortTE="F";uid="0962086d-93bc-4a10-a26e-c121c47ebe54"
CM019753.1	RepeatMasker	Unknown	47917524	47917773	1875	-	.	ID="RND-1_FAMILY-66";Tend="1280";Tstart="1032";shortTE="F";uid="412f1955-2efa-44ca-869e-eddfb6a20fb0"
CM019753.1	RepeatMasker	Unknown	37172656	37172955	1101	-	.	ID="RND-6_FAMILY-2377";Tend="1206";Tstart="907";shortTE="F";uid="d7a3d2a6-c130-41dd-87bb-1687a72150c2"
CM019753.1	RepeatMasker	Unknown	41252602	41253000	2807	-	.	ID="RND-1_FAMILY-279";Tend="1869";Tstart="1468";shortTE="F";uid="83d7ecaf-b85b-4f9c-b4f3-8aa2df90961b"
CM019753.1	RepeatMasker	Unknown	9607941	9608385	715	-	.	ID="RND-5_FAMILY-4128";TEgroup="ctg_2%7CRND-5_FAMILY-4128%7C3";Tend="1809";Tstart="773";shortTE="F";uid="3247b28a-427d-41fb-b72b-b1b136c1cf9e"
CM019753.1	RepeatMasker	Unknown	12680512	12680797	1701	-	.	ID="RND-5_FAMILY-41";Tend="1276";Tstart="973";shortTE="F";uid="20c98713-083c-4b9c-890f-f9d06f95ddd3"
CM019753.1	RepeatMasker	Unknown	39137256	39137523	464	-	.	ID="RND-1_FAMILY-703";TEgroup="ctg_2%7CRND-1_FAMILY-703%7C1";Tend="1621";Tstart="1433";shortTE="F";uid="9927a482-6e47-41e3-bda3-9f64bcd7d1c3"
CM019753.1	RepeatMasker	Unknown	922319	923439	5092	-	.	ID="RND-6_FAMILY-2179";TEgroup="ctg_2%7CRND-6_FAMILY-2179%7C1";Tend="2219";Tstart="666";shortTE="F";uid="482dde07-7c92-4e42-87f9-7fa9d17acc59"
CM019753.1	RepeatMasker	LINE/I	17525576	17525880	2454	-	.	ID="RND-1_FAMILY-705";Tend="1055";Tstart="751";shortTE="F";uid="a4d8e398-a4b6-40aa-a1ca-0df59a1b95f1"
CM019753.1	RepeatMasker	Unknown	20625355	20625486	681	-	.	ID="RND-5_FAMILY-1992";Tend="1020";Tstart="889";shortTE="F";uid="d24992a8-75bc-400c-8367-fe919e1cf249"
CM019753.1	RepeatMasker	Unknown	51622737	51624571	7184	-	.	ID="RND-5_FAMILY-147";TEgroup="ctg_2%7CRND-5_FAMILY-147%7C8";Tend="1808";Tstart="857";shortTE="F";uid="c859d689-9b79-4914-9cd5-d0e476f87e5b"
CM019753.1	RepeatMasker	Unknown	27809111	27809287	570	-	.	ID="RND-1_FAMILY-420";Tend="1006";Tstart="829";shortTE="F";uid="86cafb56-7bb5-4103-b9af-56fd1e292ec0"
CM019753.1	RepeatMasker	Unknown	313956	314466	4115	-	.	ID="RND-1_FAMILY-373";Tend="1656";Tstart="1145";shortTE="F";uid="4835c903-99c5-422b-adf9-f996a64fd404"
CM019753.1	RepeatMasker	Unknown	14562306	14562981	1100	-	.	ID="RND-1_FAMILY-52";TEgroup="ctg_2%7CRND-1_FAMILY-52%7C15";Tend="1696";Tstart="950";shortTE="F";uid="4ac0dc0f-020f-485c-bfa7-753764c03748"
CM019753.1	RepeatMasker	Unknown	1104879	1105115	1681	-	.	ID="RND-5_FAMILY-6510";Tend="1173";Tstart="923";shortTE="F";uid="75d693a4-e7f0-4d06-9590-3b1dfd22c488"
CM019753.1	RepeatMasker	Unknown	32410210	32410470	2021	-	.	ID="RND-6_FAMILY-1295";Tend="1200";Tstart="940";shortTE="F";uid="a12b2117-746a-4d87-a0d4-50677dc7cda0"
CM019753.1	RepeatMasker	Unknown	53352890	53354038	9615	-	.	ID="RND-6_FAMILY-864";Tend="2387";Tstart="1236";shortTE="F";uid="07d0e12c-c8ad-43ad-a7cc-da7d29751c32"
CM019753.1	RepeatMasker	Unknown	33226712	33227508	3012	-	.	ID="RND-6_FAMILY-1659";Tend="2098";Tstart="832";shortTE="F";uid="8b35c4ef-d76c-4211-ae07-25d1218b5bb7"
CM019753.1	RepeatMasker	Unknown	3058403	3058632	507	-	.	ID="RND-1_FAMILY-52";Tend="1508";Tstart="1234";shortTE="F";uid="f6373981-45ee-4371-b60f-7e9dd4a57ee2"
CM019753.1	RepeatMasker	Unknown	50827689	50827843	1155	-	.	ID="RND-5_FAMILY-5296";Tend="1536";Tstart="1387";shortTE="F";uid="176b05aa-1201-4331-8bd6-5f801027d6a2"
CM019753.1	RepeatMasker	Unknown	11029445	11030108	2959	-	.	ID="RND-5_FAMILY-781";Tend="1578";Tstart="870";shortTE="F";uid="34be5b4a-a035-40bb-b709-8e246ed1d719"
CM019753.1	RepeatMasker	Unknown	50933734	50935046	10203	-	.	ID="RND-1_FAMILY-395";Tend="2101";Tstart="793";shortTE="F";uid="c719d96c-2fe7-4c15-a943-f0da1f66e70a"
CM019753.1	RepeatMasker	Unknown	52355027	52355336	1238	-	.	ID="RND-5_FAMILY-108";Tend="1298";Tstart="987";shortTE="F";uid="6963f9f1-b452-48d2-97d2-00ba43e7643b"
CM019753.1	RepeatMasker	Unknown	10174875	10175091	539	-	.	ID="RND-6_FAMILY-1659";Tend="1990";Tstart="1833";shortTE="F";uid="bbc0180c-e842-475f-92c5-db5e8f1abda6"
CM019753.1	RepeatMasker	LTR/Gypsy	37500065	37500612	648	-	.	ID="GYPSY19-I_AG";Tend="2567";Tstart="2017";shortTE="F";uid="28044da2-bac5-4f58-ba87-aefdeafde106"
CM019753.1	RepeatMasker	Unknown	17526842	17527536	4202	-	.	ID="RND-4_FAMILY-1393";Tend="1533";Tstart="839";shortTE="F";uid="245711b4-d6f6-4b41-83e4-b5be72cefe04"
CM019753.1	RepeatMasker	Unknown	37163468	37164449	8281	-	.	ID="RND-1_FAMILY-314";Tend="1965";Tstart="993";shortTE="F";uid="ce8dbc9f-d628-4d86-8fd8-d1190f35fb09"
CM019753.1	RepeatMasker	Unknown	42940208	42940548	2227	-	.	ID="RND-5_FAMILY-3060";Tend="1298";Tstart="939";shortTE="F";uid="4c659b9b-0036-4206-94a5-14b99d6e136a"
CM019753.1	RepeatMasker	Unknown	41318967	41319293	930	-	.	ID="RND-6_FAMILY-2517";Tend="2171";Tstart="1826";shortTE="F";uid="893bb18f-d3aa-4d5b-8be0-55391342799f"
CM019753.1	RepeatMasker	Unknown	48081954	48082081	957	-	.	ID="RND-1_FAMILY-158";Tend="1793";Tstart="1677";shortTE="F";uid="e68459fa-d509-4278-bc03-b6502f574b6f"
CM019753.1	RepeatMasker	Unknown	22607002	22607605	3215	-	.	ID="RND-5_FAMILY-102";Tend="1429";Tstart="778";shortTE="F";uid="cc9061a6-aa23-4d30-9968-cd750bb867e8"
CM019753.1	RepeatMasker	Unknown	33964421	33964608	818	-	.	ID="RND-4_FAMILY-2449";Tend="1183";Tstart="982";shortTE="F";uid="534cc453-eca5-4ea3-84bb-5c248bb840b1"
CM019753.1	RepeatMasker	Unknown	30574370	30574497	447	-	.	ID="RND-1_FAMILY-380";Tend="1095";Tstart="971";shortTE="F";uid="1e4ca732-59b8-4a94-94d9-9aa165382867"
CM019753.1	RepeatMasker	RC/Helitron	52955438	52955873	3040	-	.	ID="RND-1_FAMILY-318";Tend="1367";Tstart="927";shortTE="F";uid="c9241bce-1eaa-4ddc-92a7-56266de8f7fd"
CM019753.1	RepeatMasker	Unknown	3151249	3152438	1203	-	.	ID="RND-5_FAMILY-7904";Tend="2059";Tstart="766";shortTE="F";uid="313341f1-704b-474d-907a-4aaee6169a14"
CM019753.1	RepeatMasker	Unknown	11876190	11876727	669	-	.	ID="RND-4_FAMILY-422";Tend="1536";Tstart="976";shortTE="F";uid="2ce7b9ed-fec7-483f-8795-d9adf039355f"
CM019753.1	RepeatMasker	Unknown	11016211	11016525	2684	-	.	ID="RND-1_FAMILY-192";Tend="1291";Tstart="977";shortTE="F";uid="f29c9bd3-0196-45f0-b238-4e501c62e776"
CM019753.1	RepeatMasker	Unknown	44488377	44489522	7183	-	.	ID="RND-6_FAMILY-1659";Tend="1972";Tstart="831";shortTE="F";uid="e0156c55-3d4d-4ca4-9d0d-63a124208240"
CM019753.1	RepeatMasker	Unknown	52007836	52008204	1434	-	.	ID="RND-6_FAMILY-5816";Tend="2015";Tstart="1667";shortTE="F";uid="d05f29ac-c575-49e0-9423-bc034c378019"
CM019753.1	RepeatMasker	Unknown	10235021	10235369	665	-	.	ID="RND-6_FAMILY-1659";Tend="1215";Tstart="829";shortTE="F";uid="b6d2c9b6-6133-49bb-a6ac-b57232a786ef"
CM019753.1	RepeatMasker	Unknown	14320528	14320642	401	-	.	ID="RND-6_FAMILY-8799";Tend="698";Tstart="586";shortTE="F";uid="4afdc4f2-dc34-4fc1-a3fd-845e20778b45"
CM019753.1	RepeatMasker	Unknown	54269807	54270245	2375	-	.	ID="RND-1_FAMILY-679";Tend="1041";Tstart="601";shortTE="F";uid="afcb8c2e-792c-498c-b141-d5d2269f4edd"
CM019753.1	RepeatMasker	Unknown	45200398	45201624	8708	-	.	ID="RND-5_FAMILY-1616";Tend="2048";Tstart="775";shortTE="F";uid="02b5f95d-59b3-40f3-8eca-398cf77538cb"
CM019753.1	RepeatMasker	Unknown	41088071	41088642	684	-	.	ID="RND-5_FAMILY-32";Tend="1442";Tstart="820";shortTE="F";uid="9a63eba3-dfc7-4461-9e95-fcd6c32c1337"
CM019753.1	RepeatMasker	Unknown	44395330	44396204	2993	-	.	ID="RND-1_FAMILY-52";Tend="1822";Tstart="909";shortTE="F";uid="f41b9566-702d-45fa-a514-9ecf6100de77"
CM019753.1	RepeatMasker	Unknown	42094438	42094598	713	-	.	ID="RND-1_FAMILY-379";Tend="1323";Tstart="1174";shortTE="F";uid="b0ee8f81-d91c-4587-bc80-be9fcb5b743f"
CM019753.1	RepeatMasker	Unknown	26643702	26644109	2513	-	.	ID="RND-1_FAMILY-505";Tend="1383";Tstart="979";shortTE="F";uid="4573abab-cbe3-42e4-a411-438cb5e9c2b9"
CM019753.1	RepeatMasker	Unknown	25411039	25411321	511	-	.	ID="RND-6_FAMILY-2371";Tend="2372";Tstart="2062";shortTE="F";uid="f82ee42d-a6ee-4ca4-8de2-9ab8457e4edf"
CM019753.1	RepeatMasker	Unknown	10610067	10610791	1225	-	.	ID="RND-6_FAMILY-3992";Tend="1442";Tstart="740";shortTE="F";uid="815414b3-4d60-44a8-8535-699ee11b306c"
CM019753.1	RepeatMasker	Unknown	52747558	52748540	5933	-	.	ID="RND-5_FAMILY-3180";Tend="2288";Tstart="1061";shortTE="F";uid="68238f80-4224-4ea2-bd10-c006efed952a"
CM019753.1	RepeatMasker	LINE/I	27100102	27100272	1342	-	.	ID="RND-6_FAMILY-7";Tend="1342";Tstart="1172";shortTE="F";uid="172ce4d8-284c-4328-b530-2651fec1b421"
CM019753.1	RepeatMasker	Unknown	19217100	19217210	414	-	.	ID="RND-5_FAMILY-5291";Tend="2058";Tstart="1945";shortTE="F";uid="70666c5e-850c-4451-abf4-4f3b712d8f5c"
CM019753.1	RepeatMasker	Unknown	10750524	10751468	4870	-	.	ID="RND-6_FAMILY-2616";Tend="1830";Tstart="814";shortTE="F";uid="4659d41d-8552-42d3-b6ec-aa97c1154bcb"
CM019753.1	RepeatMasker	Unknown	14313885	14314715	6533	-	.	ID="RND-5_FAMILY-1754";Tend="1518";Tstart="689";shortTE="F";uid="283d13b1-a458-4992-9d6a-19ddbe449223"
CM019753.1	RepeatMasker	Unknown	8370832	8372018	4003	-	.	ID="RND-1_FAMILY-139";Tend="2052";Tstart="937";shortTE="F";uid="df2ee914-eaf6-44c1-8429-8e708c1ccbfb"
CM019753.1	RepeatMasker	LINE/I	38984217	38984512	1881	-	.	ID="RND-1_FAMILY-433";Tend="1626";Tstart="1321";shortTE="F";uid="b99d836b-39db-4bbe-9b7a-76c1515703e5"
CM019753.1	RepeatMasker	Unknown	21963455	21963571	599	-	.	ID="RND-6_FAMILY-180";Tend="1108";Tstart="987";shortTE="F";uid="b3ee9539-e3bf-41cd-86dc-a08bf67b1f43"
CM019753.1	RepeatMasker	Unknown	46149503	46149960	1224	-	.	ID="RND-6_FAMILY-1762";Tend="1682";Tstart="1223";shortTE="F";uid="9fe8c25b-2601-4b79-b85a-9db1e357e423"
CM019753.1	RepeatMasker	Unknown	14754486	14755032	1131	-	.	ID="RND-1_FAMILY-380";Tend="1514";Tstart="958";shortTE="F";uid="b0b6d9ea-eb1c-4af3-9f95-375e27680ca8"
CM019753.1	RepeatMasker	Unknown	34289865	34290259	2403	-	.	ID="RND-5_FAMILY-1196";Tend="1310";Tstart="921";shortTE="F";uid="6bace96c-7a97-4450-97b3-fd010f47513a"
CM019753.1	RepeatMasker	Unknown	7483243	7484046	4593	-	.	ID="RND-4_FAMILY-1393";Tend="1643";Tstart="856";shortTE="F";uid="6dd81029-f08b-4a0a-b3d5-96f2cc707750"
CM019753.1	RepeatMasker	Unknown	19927854	19928072	733	-	.	ID="RND-4_FAMILY-1108";Tend="1085";Tstart="908";shortTE="F";uid="d394dea3-9fff-42b4-a023-7e0a241e6e38"
CM019753.1	RepeatMasker	Unknown	34647087	34647202	726	-	.	ID="RND-1_FAMILY-372";Tend="1357";Tstart="1242";shortTE="F";uid="2d782e0f-911e-4048-bd62-5a8d4e5bc263"
CM019753.1	RepeatMasker	DNA/hAT-Tip100	42629821	42630723	3003	-	.	ID="RND-1_FAMILY-39";Tend="1975";Tstart="1030";shortTE="F";uid="2ffeffda-9282-45d5-be00-f19aa8c459b9"
CM019753.1	RepeatMasker	Unknown	1242518	1243154	4967	-	.	ID="RND-1_FAMILY-587";Tend="1677";Tstart="995";shortTE="F";uid="c46220d9-e168-4cee-8071-188e648019a5"
CM019753.1	RepeatMasker	Unknown	4985944	4986425	1243	-	.	ID="RND-6_FAMILY-2616";Tend="2215";Tstart="1706";shortTE="F";uid="0aaa37ad-0801-4dd6-a7d1-4d41a1747856"
CM019753.1	RepeatMasker	Unknown	52588071	52588286	1712	-	.	ID="RND-1_FAMILY-161";Tend="1023";Tstart="808";shortTE="F";uid="8cd7a72b-e7f2-4301-a611-8c1dc9ff425f"
CM019753.1	RepeatMasker	Unknown	43002013	43002941	7189	-	.	ID="RND-5_FAMILY-147";Tend="1803";Tstart="859";shortTE="F";uid="d6fab8a6-4c42-4055-8b9f-1bd9e115b242"
CM019753.1	RepeatMasker	Unknown	37006695	37007023	2579	-	.	ID="RND-1_FAMILY-425";Tend="1248";Tstart="920";shortTE="F";uid="210b6433-0673-403b-9a61-c1acd7104396"
CM019753.1	RepeatMasker	Unknown	35153255	35153485	1422	-	.	ID="RND-5_FAMILY-1529";Tend="2135";Tstart="1908";shortTE="F";uid="bf066f13-ee54-4d51-8374-20f1acae12dd"
CM019753.1	RepeatMasker	DNA/hAT-Tip100	2585130	2585697	575	-	.	ID="RND-1_FAMILY-134";TEgroup="ctg_2%7CRND-1_FAMILY-134%7C1";Tend="1595";Tstart="916";shortTE="F";uid="d9589e1f-4580-48ce-a5e8-0cfd8f60889d"
CM019753.1	RepeatMasker	Unknown	53718621	53719316	3700	-	.	ID="RND-1_FAMILY-399";TEgroup="ctg_2%7CRND-1_FAMILY-399%7C7";Tend="1655";Tstart="880";shortTE="F";uid="3ec78b2f-3d7a-4a5d-b1fc-81e0a15bb1b7"
CM019753.1	RepeatMasker	Unknown	1003237	1003483	1804	-	.	ID="RND-6_FAMILY-427";Tend="1377";Tstart="1128";shortTE="F";uid="2741496a-3dd4-474c-ba22-dad85726d632"
CM019753.1	RepeatMasker	Unknown	15691948	15692083	452	-	.	ID="RND-1_FAMILY-696";Tend="1468";Tstart="1352";shortTE="F";uid="9da0af0c-af80-4050-a129-5d1bcb6d24ab"
CM019753.1	RepeatMasker	Unknown	28378626	28379104	2059	-	.	ID="RND-1_FAMILY-111";Tend="1734";Tstart="1358";shortTE="F";uid="87192f83-f3d7-4f20-acc9-9ad4ae4e4571"
CM019753.1	RepeatMasker	Unknown	48503300	48503446	424	-	.	ID="RND-1_FAMILY-439";Tend="1023";Tstart="877";shortTE="F";uid="8ddc729b-217d-48ad-a9bc-78db6b4565ad"
CM019753.1	RepeatMasker	Unknown	17662085	17662588	933	-	.	ID="RND-5_FAMILY-841";Tend="1469";Tstart="949";shortTE="F";uid="940e5c3b-86c9-45c7-aa4b-f7364fd7e187"
CM019753.1	RepeatMasker	Unknown	25907168	25907604	3055	-	.	ID="RND-6_FAMILY-4264";Tend="1231";Tstart="759";shortTE="F";uid="31c8a77a-8c9a-4af1-bcc9-65fc80c4dbb7"
CM019753.1	RepeatMasker	Unknown	50103036	50103212	872	-	.	ID="RND-1_FAMILY-275";Tend="2118";Tstart="1945";shortTE="F";uid="8f12e7f6-69bb-4166-b3f9-40fc0ca02851"
CM019753.1	RepeatMasker	Unknown	4277742	4278288	4041	-	.	ID="RND-1_FAMILY-501";Tend="1512";Tstart="878";shortTE="F";uid="998135e9-2c7e-4364-9080-753c6595daf8"
CM019753.1	RepeatMasker	Unknown	5657837	5658153	797	-	.	ID="RND-1_FAMILY-55";Tend="1109";Tstart="793";shortTE="F";uid="9489d7f8-3bc2-41b4-8b64-649bdc6fe4c2"
CM019753.1	RepeatMasker	DNA/Academ-1	14320301	14320432	517	-	.	ID="RND-1_FAMILY-224";Tend="3536";Tstart="3397";shortTE="F";uid="cd4ee7ec-2b58-42d1-8058-5b0d1fc76ea7"
CM019753.1	RepeatMasker	Unknown	45734737	45734990	1615	-	.	ID="RND-6_FAMILY-313";Tend="2407";Tstart="2149";shortTE="F";uid="b43f5e3b-dcc7-48bb-9202-479093009e80"
CM019753.1	RepeatMasker	DNA/hAT-Tip100	11604805	11604937	2253	-	.	ID="RND-1_FAMILY-39";Tend="1924";Tstart="1039";shortTE="F";uid="0ab99c38-ca0a-464f-8efa-923887fda8ea"
CM019753.1	RepeatMasker	Unknown	41704986	41705340	2998	-	.	ID="RND-1_FAMILY-654";Tend="1303";Tstart="937";shortTE="F";uid="31e06364-1682-442c-9d0a-bb287c1b6e6f"
CM019753.1	RepeatMasker	Unknown	5311358	5311522	1266	-	.	ID="RND-6_FAMILY-2776";Tend="1276";Tstart="1111";shortTE="F";uid="7d033aa7-b376-4c59-b552-6ebc91bfe8f7"
CM019753.1	RepeatMasker	DNA/hAT-Tip100	8047572	8047729	750	-	.	ID="RND-1_FAMILY-39";Tend="1051";Tstart="894";shortTE="F";uid="9cd67099-6fc5-43c5-81bc-ed2dbd9b5f1a"
CM019753.1	RepeatMasker	DNA/hAT-Tip100	9432674	9433007	1833	-	.	ID="RND-6_FAMILY-9953";Tend="1014";Tstart="683";shortTE="F";uid="3ef55518-7474-40c4-9c77-9348c9fcd8a5"
CM019753.1	RepeatMasker	Unknown	1659699	1660074	2301	-	.	ID="RND-1_FAMILY-363";TEgroup="ctg_2%7CRND-1_FAMILY-363%7C1";Tend="1897";Tstart="837";shortTE="F";uid="7a7c02d5-4e04-49f7-ae13-1881f1df822c"
CM019753.1	RepeatMasker	Unknown	45418177	45418293	529	-	.	ID="RND-5_FAMILY-499";Tend="1521";Tstart="1405";shortTE="F";uid="1c16d1b5-4e0c-4233-97ac-4764dad88237"
CM019753.1	RepeatMasker	DNA/PiggyBac	7890931	7891173	1358	-	.	ID="RND-6_FAMILY-9986";Tend="1126";Tstart="900";shortTE="F";uid="bd32a223-6b4a-48c6-a5f7-43cf297a9986"
CM019753.1	RepeatMasker	LINE/I	14682147	14682457	2343	-	.	ID="RND-1_FAMILY-157";Tend="1173";Tstart="864";shortTE="F";uid="13d41ef4-e800-427c-a98b-5682cbdad714"
CM019753.1	RepeatMasker	Unknown	40015801	40016005	459	-	.	ID="RND-6_FAMILY-2371";Tend="2321";Tstart="2092";shortTE="F";uid="28566acc-5aeb-4c5b-85c1-8e877479d293"
CM019753.1	RepeatMasker	Unknown	15521444	15522636	4331	-	.	ID="RND-6_FAMILY-817";Tend="1612";Tstart="351";shortTE="F";uid="3da3c08d-864a-46c5-9d69-b8c82024cc7c"
CM019753.1	RepeatMasker	Unknown	50888750	50889291	2566	-	.	ID="RND-6_FAMILY-2616";Tend="1362";Tstart="797";shortTE="F";uid="2c3b61bd-c5fa-4ccd-a387-7f852f22cd2d"
CM019753.1	RepeatMasker	Unknown	17181468	17181675	1170	-	.	ID="RND-1_FAMILY-195";Tend="1084";Tstart="886";shortTE="F";uid="9106b766-5a17-4dd8-91cc-1163266dcba0"
CM019753.1	RepeatMasker	Unknown	51099956	51100418	1849	-	.	ID="RND-6_FAMILY-1659";Tend="1517";Tstart="1046";shortTE="F";uid="c09e377b-08be-44ab-b065-2be060397358"
CM019753.1	RepeatMasker	Unknown	33728320	33728493	517	-	.	ID="RND-5_FAMILY-2111";Tend="1764";Tstart="1606";shortTE="F";uid="40199a44-e3e7-4868-b276-0e46d91a5a03"
CM019753.1	RepeatMasker	DNA/hAT-Tip100	19282847	19283060	1491	-	.	ID="RND-1_FAMILY-329";Tend="1165";Tstart="955";shortTE="F";uid="1a37d0f3-cb56-48eb-b3aa-5358324651c2"
CM019753.1	RepeatMasker	LTR/Gypsy	54266033	54266143	623	-	.	ID="RND-6_FAMILY-6047";Tend="1035";Tstart="925";shortTE="F";uid="3f8234f3-1811-4fa8-80ec-3e470b6f1147"
CM019753.1	RepeatMasker	Unknown	45509801	45510499	5459	-	.	ID="RND-6_FAMILY-624";Tend="1645";Tstart="933";shortTE="F";uid="45a592f6-7ef4-40dd-8d05-95f2aeb0c8d5"
CM019753.1	RepeatMasker	Unknown	29381387	29382130	3712	-	.	ID="RND-5_FAMILY-2038";TEgroup="ctg_2%7CRND-5_FAMILY-2038%7C2";Tend="1545";Tstart="884";shortTE="F";uid="91d46455-0eb8-4726-a384-4f41f0d1c338"
CM019753.1	RepeatMasker	Unknown	32626670	32627626	6937	-	.	ID="RND-1_FAMILY-279";Tend="1866";Tstart="918";shortTE="F";uid="850bb9ad-1f7a-4628-898b-cf892beb4ee3"
CM019753.1	RepeatMasker	Unknown	19437205	19438007	5104	-	.	ID="RND-6_FAMILY-306";Tend="2117";Tstart="1313";shortTE="F";uid="019e4863-b5bc-4994-8bd3-c49160045c24"
CM019753.1	RepeatMasker	Unknown	33556151	33557830	12167	-	.	ID="RND-5_FAMILY-1179";Tend="2448";Tstart="460";shortTE="F";uid="7c96f412-d4fe-4eb7-9d44-abe568156529"
CM019753.1	RepeatMasker	Unknown	5295770	5297357	13925	-	.	ID="RND-5_FAMILY-2241";Tend="2385";Tstart="809";shortTE="F";uid="8fa94475-ae7d-440e-9889-08338313e86a"
CM019753.1	RepeatMasker	Unknown	32053141	32053784	1840	-	.	ID="RND-6_FAMILY-588";Tend="2590";Tstart="1927";shortTE="F";uid="29564684-1e91-45ec-8545-6545836240ba"
CM019753.1	RepeatMasker	Unknown	20979201	20979725	4094	-	.	ID="RND-6_FAMILY-5107";Tend="1439";Tstart="883";shortTE="F";uid="f25c3f09-e010-4afd-852f-355ba705e770"
CM019753.1	RepeatMasker	Unknown	45084642	45085694	7732	-	.	ID="RND-1_FAMILY-363";Tend="1872";Tstart="835";shortTE="F";uid="006bec6e-e83b-4de5-bda1-3980ad3a4794"
CM019753.1	RepeatMasker	RC/Helitron	16404994	16405319	653	-	.	ID="RND-1_FAMILY-631";Tend="1178";Tstart="845";shortTE="F";uid="5759bf7b-911c-41c5-bcc8-c7b0918372fe"
CM019753.1	RepeatMasker	Unknown	44022714	44024014	11541	-	.	ID="RND-1_FAMILY-270";Tend="2074";Tstart="774";shortTE="F";uid="3d42609d-186f-4bc3-a517-ea4488b6e14d"
CM019753.1	RepeatMasker	Unknown	43521356	43522577	5486	-	.	ID="RND-5_FAMILY-1529";Tend="2136";Tstart="845";shortTE="F";uid="3712b6eb-0999-4196-b845-324d241e51e1"
CM019753.1	RepeatMasker	Unknown	33487739	33488122	866	-	.	ID="RND-5_FAMILY-1529";Tend="2129";Tstart="1880";shortTE="F";uid="4c11a6f9-d137-44ed-9420-cf7b1800862d"
CM019753.1	RepeatMasker	Unknown	37719449	37719760	1022	-	.	ID="RND-5_FAMILY-111";Tend="1553";Tstart="1268";shortTE="F";uid="9a2e4a9c-772a-454e-931f-d5bba2ded946"
CM019753.1	RepeatMasker	DNA/MULE-NOF	54201853	54201992	447	-	.	ID="RND-1_FAMILY-64";Tend="861";Tstart="721";shortTE="F";uid="9e9056f9-f0f6-4805-91d2-dc69b72882dd"
CM019753.1	RepeatMasker	Unknown	4082418	4082585	792	-	.	ID="RND-5_FAMILY-1529";Tend="1795";Tstart="1631";shortTE="F";uid="5cf3deab-282e-4414-a59d-281ab46f5885"
CM019753.1	RepeatMasker	Unknown	38386508	38386901	3291	-	.	ID="RND-3_FAMILY-23";Tend="2653";Tstart="2262";shortTE="F";uid="7bc02c47-93f9-47be-9dcb-870bd92764f5"
CM019753.1	RepeatMasker	Unknown	26521680	26522727	5733	-	.	ID="RND-6_FAMILY-306";Tend="1926";Tstart="838";shortTE="F";uid="91768efb-8bd4-4633-9d7b-7ac7fff0b0d2"
CM019753.1	RepeatMasker	Unknown	34787085	34787529	1556	-	.	ID="RND-6_FAMILY-6188";Tend="1304";Tstart="867";shortTE="F";uid="19c5f202-023e-4506-a272-c590eb080919"
CM019753.1	RepeatMasker	Unknown	39427042	39427309	2201	-	.	ID="RND-1_FAMILY-177";Tend="1248";Tstart="979";shortTE="F";uid="b053010f-dc13-4bba-974b-99d1447cc241"
CM019753.1	RepeatMasker	Unknown	52129342	52129718	2271	-	.	ID="RND-5_FAMILY-709";Tend="1452";Tstart="1053";shortTE="F";uid="93ae60b4-2cbe-48e6-8cce-3341b3b6c2e1"
CM019753.1	RepeatMasker	Unknown	1572209	1572390	1018	-	.	ID="RND-1_FAMILY-120";Tend="1263";Tstart="1077";shortTE="F";uid="4ef58dfc-89c6-4370-9cb8-f89e48ddbb15"
CM019753.1	RepeatMasker	Unknown	28602915	28603271	1595	-	.	ID="RND-5_FAMILY-892";Tend="1218";Tstart="787";shortTE="F";uid="50d3466c-5f81-4dd8-ae49-63a37fb21791"
CM019753.1	RepeatMasker	DNA/hAT-hATm	22347190	22347416	575	-	.	ID="RND-5_FAMILY-663";Tend="1463";Tstart="1247";shortTE="F";uid="fc81eb4b-f667-4c15-a1f3-acdd1383ea80"
CM019753.1	RepeatMasker	DNA/Academ-1	12768697	12768900	814	-	.	ID="RND-2_FAMILY-8";Tend="906";Tstart="693";shortTE="F";uid="3b09ef41-7e5e-48fa-a4cb-ee9cbb0e31ec"
CM019753.1	RepeatMasker	Unknown	11491605	11491934	2681	-	.	ID="RND-1_FAMILY-274";Tend="1244";Tstart="914";shortTE="F";uid="79b19c88-1d3f-4031-93f6-45f0c9860767"
CM019753.1	RepeatMasker	LINE/R1-LOA	39441735	39441952	562	-	.	ID="RND-5_FAMILY-387";Tend="1208";Tstart="974";shortTE="F";uid="c57ec9d7-9c1e-4a31-9fcb-e6f832da2e43"
CM019753.1	RepeatMasker	Unknown	29779924	29780300	1767	-	.	ID="RND-5_FAMILY-733";Tend="1646";Tstart="990";shortTE="F";uid="d953bf95-7add-4945-9494-1208a122266b"
CM019753.1	RepeatMasker	Unknown	604481	604616	1077	-	.	ID="RND-1_FAMILY-399";Tend="1015";Tstart="880";shortTE="F";uid="3bf2c33f-e1e2-4986-a818-46e73a6b342e"
CM019753.1	RepeatMasker	Unknown	14182944	14184313	7969	-	.	ID="RND-6_FAMILY-2656";Tend="2240";Tstart="831";shortTE="F";uid="fa2ba4cc-410e-4235-bf49-c299a1856ea7"
CM019753.1	RepeatMasker	Unknown	10959331	10959462	529	-	.	ID="RND-6_FAMILY-4768";Tend="1199";Tstart="1070";shortTE="F";uid="3ed84f5f-7741-446a-8470-d79cbf0380ad"
CM019753.1	RepeatMasker	Unknown	51838147	51838869	5324	-	.	ID="RND-1_FAMILY-512";Tend="1698";Tstart="984";shortTE="F";uid="8f31c484-b138-48ae-9ec4-faa3ceba0111"
CM019753.1	RepeatMasker	Unknown	3065855	3065986	420	-	.	ID="RND-6_FAMILY-5351";Tend="2482";Tstart="2357";shortTE="F";uid="29635a98-6650-4281-9497-bbca5bbfaddd"
CM019753.1	RepeatMasker	Unknown	51953269	51953452	1174	-	.	ID="RND-6_FAMILY-2656";Tend="2575";Tstart="2392";shortTE="F";uid="913f83aa-6b00-48b2-8b32-701f51d876a2"
CM019753.1	RepeatMasker	Unknown	48513071	48513272	905	-	.	ID="RND-6_FAMILY-1762";Tend="1404";Tstart="1197";shortTE="F";uid="7a662c06-a311-45b8-bb93-01aee9ff94f4"
CM019753.1	RepeatMasker	Unknown	42186974	42187737	6272	-	.	ID="RND-6_FAMILY-588";Tend="2466";Tstart="1703";shortTE="F";uid="26a68d6d-ad05-411d-85a4-77a632a49a96"
CM019753.1	RepeatMasker	Unknown	4093546	4093915	2668	-	.	ID="RND-6_FAMILY-875";Tend="1250";Tstart="886";shortTE="F";uid="2bd719e6-a334-48ea-a8f8-cffd643e1796"
CM019753.1	RepeatMasker	DNA/CMC-Transib	4436769	4437271	1182	-	.	ID="rnd-1_family-56";Tend="1284";Tstart="836";shortTE="F";uid="4c1371a4-b698-42f1-bd27-e86e337bc847"
CM019753.1	RepeatMasker	Unknown	41711080	41711481	1859	-	.	ID="RND-5_FAMILY-308";Tend="1378";Tstart="982";shortTE="F";uid="c0060c76-1007-43a5-ab8c-11cd44212c82"
CM019753.1	RepeatMasker	Unknown	49142231	49142381	703	-	.	ID="RND-6_FAMILY-760";Tend="2832";Tstart="2667";shortTE="F";uid="cc272a92-0de1-4903-a86e-ff9372753587"
CM019753.1	RepeatMasker	Unknown	47093025	47093383	2386	-	.	ID="RND-1_FAMILY-337";Tend="1283";Tstart="938";shortTE="F";uid="d6ad7feb-8a86-4522-b098-fd9b17b18c42"
CM019753.1	RepeatMasker	Unknown	11781777	11782426	813	-	.	ID="RND-5_FAMILY-3180";Tend="1558";Tstart="857";shortTE="F";uid="b7d5fe77-fab6-4ae5-a665-106a8362ed02"
CM019753.1	RepeatMasker	LTR/Gypsy	47859583	47860807	3579	-	.	ID="RND-6_FAMILY-6047";Tend="1327";Tstart="100";shortTE="F";uid="68780f98-6dab-4111-8534-c641c3234d6f"
CM019753.1	RepeatMasker	Unknown	42149875	42150545	4516	-	.	ID="RND-1_FAMILY-276";Tend="1609";Tstart="928";shortTE="F";uid="f64da417-edcb-495b-bb97-7c7ea81cb8d7"
CM019753.1	RepeatMasker	Unknown	17164465	17164740	1532	-	.	ID="RND-5_FAMILY-41";Tend="1276";Tstart="1008";shortTE="F";uid="93222417-ba21-42c7-901c-f3e0629320dd"
CM019753.1	RepeatMasker	Unknown	43491314	43492877	13761	-	.	ID="RND-1_FAMILY-449";Tend="2359";Tstart="795";shortTE="F";uid="c4c34374-3425-40da-8364-b83b3f75e77f"
CM019753.1	RepeatMasker	Unknown	35790842	35791743	499	-	.	ID="RND-6_FAMILY-1659";TEgroup="ctg_2%7CRND-6_FAMILY-1659%7C9";Tend="1868";Tstart="1014";shortTE="F";uid="5c359a5c-ed7d-4105-9f3c-54a6d722ae9c"
CM019753.1	RepeatMasker	DNA/hAT-Tip100	52017308	52017491	790	-	.	ID="RND-6_FAMILY-2074";Tend="987";Tstart="824";shortTE="F";uid="dbe18d52-f143-442e-91e3-5c92f6e08f16"
CM019753.1	RepeatMasker	Unknown	36046994	36047384	1087	-	.	ID="RND-6_FAMILY-2371";Tend="1164";Tstart="726";shortTE="F";uid="9efd95d4-a8a9-433f-ac7f-0d7177117700"
CM019753.1	RepeatMasker	Unknown	43071446	43071648	438	-	.	ID="RND-6_FAMILY-588";Tend="2015";Tstart="1815";shortTE="F";uid="a590a97f-e778-42c9-a7d7-b77da71cea6b"
CM019753.1	RepeatMasker	Unknown	34174499	34174941	2641	-	.	ID="RND-6_FAMILY-2206";Tend="1454";Tstart="988";shortTE="F";uid="944a2ff0-00b2-42aa-81a3-e18ef52ab78c"
CM019753.1	RepeatMasker	Unknown	27127905	27128243	1709	-	.	ID="RND-1_FAMILY-274";Tend="1243";Tstart="911";shortTE="F";uid="fbf94d02-cee6-426b-be40-42aca6c96484"
CM019753.1	RepeatMasker	Unknown	37339142	37339367	1350	-	.	ID="RND-6_FAMILY-1762";Tend="1502";Tstart="1278";shortTE="F";uid="fec1e965-e15c-4448-9991-ed6b64d47a61"
CM019753.1	RepeatMasker	Unknown	53036332	53036467	895	-	.	ID="RND-6_FAMILY-4540";Tend="801";Tstart="656";shortTE="F";uid="459cecfc-0791-4aa4-9ca7-cf7e87ac58d0"
CM019753.1	RepeatMasker	Unknown	6705452	6705561	440	-	.	ID="RND-4_FAMILY-2443";Tend="1226";Tstart="1116";shortTE="F";uid="8c2d6889-a255-4aa8-b589-940633d5a872"
CM019753.1	RepeatMasker	DNA/Academ-1	337747	337976	931	-	.	ID="RND-1_FAMILY-330";Tend="3228";Tstart="3013";shortTE="F";uid="d40733d0-f43c-4a6f-a35c-21be96ed4f25"
CM019753.1	RepeatMasker	DNA/hAT-Tip100	27088156	27088403	1861	-	.	ID="RND-1_FAMILY-329";Tend="1165";Tstart="916";shortTE="F";uid="8d5e82b2-42e8-48f0-869b-ed1b99f3ec8c"
CM019753.1	RepeatMasker	Unknown	40097235	40097359	581	-	.	ID="RND-6_FAMILY-1762";Tend="886";Tstart="750";shortTE="F";uid="00c8a2a0-d6a4-43ca-97d9-6432a089a349"
CM019753.1	RepeatMasker	Unknown	16007215	16007385	879	-	.	ID="RND-5_FAMILY-160";Tend="1161";Tstart="994";shortTE="F";uid="ac1c74ad-fefb-4902-bb91-6004739a42ec"
CM019753.1	RepeatMasker	Unknown	12873873	12874906	5581	-	.	ID="RND-5_FAMILY-3052";Tend="2202";Tstart="1150";shortTE="F";uid="9b118f30-5714-4337-a109-ab72948d52d4"
CM019753.1	RepeatMasker	Unknown	25593838	25593974	820	-	.	ID="RND-6_FAMILY-1762";Tend="1944";Tstart="1808";shortTE="F";uid="3edc78d2-385a-4262-94f3-ea73af5e830e"
CM019753.1	RepeatMasker	LTR/Gypsy	49191748	49192585	1340	-	.	ID="RND-6_FAMILY-39";TEgroup="ctg_2%7CRND-6_FAMILY-39%7C6";Tend="1456";Tstart="750";shortTE="F";uid="20c44d25-b3af-4b48-8c8e-7c86448452e1"
CM019753.1	RepeatMasker	Unknown	47480889	47481121	886	-	.	ID="RND-1_FAMILY-696";Tend="1629";Tstart="1334";shortTE="F";uid="bf5e1d4a-39a9-41f7-8b1b-cea9b29a7eb8"
CM019753.1	RepeatMasker	DNA/hAT-Tip100	25920878	25921011	544	-	.	ID="RND-6_FAMILY-9953";Tend="2146";Tstart="1999";shortTE="F";uid="18ea8619-731b-4830-9e70-0142123f961e"
CM019753.1	RepeatMasker	Unknown	24783381	24783569	447	-	.	ID="RND-5_FAMILY-1387";Tend="2231";Tstart="2042";shortTE="F";uid="4d63c544-76ed-455f-be98-e4b9cb368534"
CM019753.1	RepeatMasker	Unknown	41465153	41465338	748	-	.	ID="RND-5_FAMILY-1652";Tend="2472";Tstart="2247";shortTE="F";uid="7ba5549f-641a-4407-b478-6a4f687d2ff8"
CM019753.1	RepeatMasker	Unknown	15777420	15777784	2363	-	.	ID="RND-6_FAMILY-978";Tend="1321";Tstart="945";shortTE="F";uid="1d2c3ce5-29ca-4048-9a2a-9c63d7a4c10d"
CM019753.1	RepeatMasker	DNA/Academ-1	29922460	29922986	1490	-	.	ID="RND-6_FAMILY-8612";Tend="2456";Tstart="1884";shortTE="F";uid="4415da43-6c28-4c7f-b87f-346a89d1e27e"
CM019753.1	RepeatMasker	LTR/Gypsy	46528910	46529491	3708	-	.	ID="RND-6_FAMILY-13899";Tend="1470";Tstart="872";shortTE="F";uid="845d2ab6-c252-474c-8051-e62d924bef18"
CM019753.1	RepeatMasker	Unknown	8959036	8959513	1424	-	.	ID="RND-5_FAMILY-7137";Tend="1657";Tstart="917";shortTE="F";uid="9b7f3c59-5fed-478d-979c-2013ef71fa00"
CM019753.1	RepeatMasker	Unknown	9827233	9829637	21324	-	.	ID="RND-1_FAMILY-53";Tend="3191";Tstart="788";shortTE="F";uid="eb02ccc0-634e-4201-b7c6-93a0245c64ba"
CM019753.1	RepeatMasker	Unknown	41096627	41096952	617	-	.	ID="RND-1_FAMILY-55";Tend="1263";Tstart="945";shortTE="F";uid="35973918-952a-4d83-ae03-5992928a30e3"
CM019753.1	RepeatMasker	Unknown	48615678	48616138	1866	-	.	ID="RND-1_FAMILY-307";TEgroup="ctg_2%7CRND-1_FAMILY-307%7C3";Tend="1234";Tstart="961";shortTE="F";uid="a6dddd19-77e9-40b3-8b16-e5ee2e7a5f1d"
CM019753.1	RepeatMasker	DNA/hAT-Tip100	17718197	17718442	1493	-	.	ID="RND-1_FAMILY-329";Tend="1167";Tstart="920";shortTE="F";uid="58d28bf0-77cc-4dad-963d-c96033ef5785"
CM019753.1	RepeatMasker	Unknown	4907319	4907548	1379	-	.	ID="RND-1_FAMILY-232";Tend="2138";Tstart="1906";shortTE="F";uid="2b85e962-b69d-4e78-9fbc-4cff520838cb"
CM019753.1	RepeatMasker	Unknown	882141	882934	3435	-	.	ID="RND-6_FAMILY-1659";Tend="1953";Tstart="834";shortTE="F";uid="129d1950-8940-4887-b7e7-a6f1048b29f0"
CM019753.1	RepeatMasker	Unknown	7339977	7340087	629	-	.	ID="RND-5_FAMILY-7137";Tend="869";Tstart="759";shortTE="F";uid="c17919dc-ac7e-46de-ae0d-23300b379a4b"
CM019753.1	RepeatMasker	Unknown	31924592	31925877	7114	-	.	ID="RND-5_FAMILY-3052";Tend="2192";Tstart="891";shortTE="F";uid="030cb865-b495-4f36-8a8f-0eff957945d1"
CM019753.1	RepeatMasker	Unknown	26543162	26543272	495	-	.	ID="RND-6_FAMILY-13718";Tend="964";Tstart="855";shortTE="F";uid="e956aae1-71e5-4e50-ae67-08b124e7cdf7"
CM019753.1	RepeatMasker	DNA/Academ-1	33694572	33694771	929	-	.	ID="RND-2_FAMILY-8";Tend="899";Tstart="687";shortTE="F";uid="cc4d245a-c6d2-4952-be87-78e483155448"
CM019753.1	RepeatMasker	Unknown	12753523	12753701	439	-	.	ID="RND-1_FAMILY-618";Tend="649";Tstart="468";shortTE="F";uid="b5a6a037-e37f-4b52-919d-be2ebfc54848"
CM019753.1	RepeatMasker	DNA/Sola-2	37721066	37721859	2201	-	.	ID="RND-4_FAMILY-890";Tend="1684";Tstart="885";shortTE="F";uid="b0af4533-f42e-4f05-afb3-05a551dc7e62"
CM019753.1	RepeatMasker	Unknown	52199122	52199665	2181	-	.	ID="RND-1_FAMILY-192";TEgroup="ctg_2%7CRND-1_FAMILY-192%7C4";Tend="1224";Tstart="974";shortTE="F";uid="1676f1c0-6fb0-4292-bfc7-e0f328109cb1"
CM019753.1	RepeatMasker	Unknown	35402919	35403504	2538	-	.	ID="RND-6_FAMILY-1762";Tend="1327";Tstart="748";shortTE="F";uid="044fda31-4bf9-4d35-b741-da3f8ae58b45"
CM019753.1	RepeatMasker	Unknown	41288776	41289022	712	-	.	ID="RND-1_FAMILY-52";Tend="1233";Tstart="941";shortTE="F";uid="07f67fb2-02fc-4242-854e-2fc793814b81"
CM019753.1	RepeatMasker	Unknown	33921125	33921274	461	-	.	ID="RND-3_FAMILY-23";Tend="2835";Tstart="2758";shortTE="F";uid="902a36fe-8e50-4194-b89d-024d1f5e6844"
CM019753.1	RepeatMasker	Unknown	23679968	23681128	9359	-	.	ID="RND-5_FAMILY-1529";Tend="2136";Tstart="984";shortTE="F";uid="bb72af3a-355c-4df5-86b7-c5dc7c3f810e"
CM019753.1	RepeatMasker	RC/Helitron	43496135	43496235	406	-	.	ID="RND-1_FAMILY-318";Tend="1084";Tstart="964";shortTE="F";uid="7524e2c3-e34a-4731-9f01-cbc5df39d250"
CM019753.1	RepeatMasker	Unknown	945371	945995	3504	-	.	ID="RND-6_FAMILY-864";Tend="2399";Tstart="1779";shortTE="F";uid="7c18aef2-fdd3-40a3-b83e-f12fa2c31cd7"
CM019753.1	RepeatMasker	Unknown	37622371	37623606	10130	-	.	ID="RND-5_FAMILY-3471";Tend="2238";Tstart="981";shortTE="F";uid="01adfc5d-e2f7-4f47-9f0d-d9b8505dad60"
CM019753.1	RepeatMasker	Unknown	15530911	15531156	1483	-	.	ID="RND-1_FAMILY-580";Tend="1129";Tstart="900";shortTE="F";uid="274d06ef-b817-4c9e-981a-d1903dc02772"
CM019753.1	RepeatMasker	Unknown	31035490	31035911	1399	-	.	ID="RND-1_FAMILY-55";Tend="1192";Tstart="793";shortTE="F";uid="c79668ec-fb35-4661-b2ed-8dc774c2eb39"
CM019753.1	RepeatMasker	Unknown	36102081	36102851	2455	-	.	ID="RND-4_FAMILY-554";Tend="1752";Tstart="928";shortTE="F";uid="a137c5fd-60c2-4b89-b2e1-9b9df50af0a6"
CM019753.1	RepeatMasker	DNA/Academ-1	19267488	19268048	1812	-	.	ID="RND-1_FAMILY-221";Tend="1211";Tstart="627";shortTE="F";uid="6779d2e0-1231-45b7-be21-06b3bbf86a80"
CM019753.1	RepeatMasker	Unknown	34017099	34017291	1052	-	.	ID="RND-5_FAMILY-781";Tend="1109";Tstart="904";shortTE="F";uid="0239fc68-98eb-443e-be9c-265c49c6c3bd"
CM019753.1	RepeatMasker	Unknown	6314733	6315166	1631	-	.	ID="RND-5_FAMILY-2241";Tend="1242";Tstart="759";shortTE="F";uid="6ba82390-8c57-4751-9ba2-c72f6e99d87d"
CM019753.1	RepeatMasker	Unknown	40953682	40954161	1625	-	.	ID="RND-4_FAMILY-89";TEgroup="ctg_2%7CRND-4_FAMILY-89%7C2";Tend="1375";Tstart="936";shortTE="F";uid="436207b3-b1a9-4d30-8352-b998d019df9e"
CM019753.1	RepeatMasker	Unknown	5661837	5662023	787	-	.	ID="RND-1_FAMILY-274";Tend="1127";Tstart="952";shortTE="F";uid="7c04497e-8284-4b14-b5d5-a4e20fb38f26"
CM019753.1	RepeatMasker	LINE/I	31619296	31619944	2430	-	.	ID="RND-6_FAMILY-5344";Tend="635";Tstart="90";shortTE="F";uid="22c922ac-5018-4e20-be59-fd1f4cf900db"
CM019753.1	RepeatMasker	Unknown	4350004	4350432	1870	-	.	ID="RND-6_FAMILY-6969";TEgroup="ctg_2%7CRND-6_FAMILY-6969%7C1";Tend="1169";Tstart="861";shortTE="T";uid="834150d0-0163-4fb1-a8f6-4e52e037153d"
CM019753.1	RepeatMasker	LINE/I	35592098	35592236	422	-	.	ID="RND-1_FAMILY-726";Tend="1018";Tstart="711";shortTE="F";uid="101adb62-99d8-4c91-9b14-9eb779428848"
CM019753.1	RepeatMasker	Unknown	350334	350589	1390	-	.	ID="RND-1_FAMILY-516";Tend="3197";Tstart="2941";shortTE="F";uid="d53e21f3-e67d-4ad9-abf5-b1c89174520c"
CM019753.1	RepeatMasker	Unknown	51983280	51983665	1502	-	.	ID="RND-6_FAMILY-6038";Tend="1268";Tstart="892";shortTE="F";uid="304357f1-1f61-460c-af85-e1336fe977cb"
CM019753.1	RepeatMasker	Unknown	28243541	28243987	2201	-	.	ID="RND-6_FAMILY-1762";Tend="1695";Tstart="1223";shortTE="F";uid="e3fd902c-31b1-4ece-b1a1-6dc3fb5e3bb8"
CM019753.1	RepeatMasker	Unknown	35075428	35075659	1102	-	.	ID="RND-1_FAMILY-379";Tend="1139";Tstart="920";shortTE="F";uid="e8bda328-91e4-4d84-a7d2-1684bf76cbb0"
CM019753.1	RepeatMasker	Unknown	51478023	51478352	2757	-	.	ID="RND-1_FAMILY-417";Tend="1251";Tstart="921";shortTE="F";uid="e5a0cda1-e1ac-4ac2-979e-204525729601"
CM019753.1	RepeatMasker	LINE/I	44350177	44350783	816	-	.	ID="RND-1_FAMILY-436";Tend="1621";Tstart="959";shortTE="F";uid="021514fa-49fb-4dab-ab64-835128580d91"
CM019753.1	RepeatMasker	Unknown	16620820	16621255	785	-	.	ID="RND-6_FAMILY-1762";Tend="1499";Tstart="1050";shortTE="F";uid="3ff959ae-6219-4102-a4c4-b341898b7df3"
CM019753.1	RepeatMasker	Unknown	16237955	16238371	779	-	.	ID="RND-6_FAMILY-817";Tend="1038";Tstart="574";shortTE="F";uid="38902c52-13c7-4883-900b-379cc9325173"
CM019753.1	RepeatMasker	Unknown	5571938	5572322	3080	-	.	ID="RND-5_FAMILY-160";Tend="1355";Tstart="981";shortTE="F";uid="366353cb-23ea-46b4-8f95-9c2dcf41b036"
CM019753.1	RepeatMasker	Unknown	28884535	28884749	1167	-	.	ID="RND-1_FAMILY-103";Tend="1323";Tstart="1122";shortTE="F";uid="fcb2fb29-26a1-435f-bbab-91a7161c6414"
CM019753.1	RepeatMasker	DNA/Academ-1	46750809	46751253	1758	-	.	ID="RND-1_FAMILY-221";Tend="1223";Tstart="777";shortTE="F";uid="87e425f9-9c12-4bd8-8165-438afc292bbb"
CM019753.1	RepeatMasker	Unknown	41161364	41161766	1016	-	.	ID="RND-1_FAMILY-299";TEgroup="ctg_2%7CRND-1_FAMILY-299%7C2";Tend="1253";Tstart="966";shortTE="F";uid="133e6ed1-3e20-4df2-ab8a-161065d022ad"
CM019753.1	RepeatMasker	Unknown	7743582	7743836	1196	-	.	ID="RND-6_FAMILY-1762";Tend="1041";Tstart="790";shortTE="F";uid="d5b03a60-a5a2-4719-97a8-3e7a160da8ab"
CM019753.1	RepeatMasker	Unknown	30426063	30426327	1070	-	.	ID="RND-4_FAMILY-1833";Tend="1475";Tstart="1216";shortTE="F";uid="75f22d73-0430-42a6-b553-49406a1bbac7"
CM019753.1	RepeatMasker	LINE/I	46922902	46923208	2262	-	.	ID="RND-5_FAMILY-2237";Tend="2332";Tstart="2014";shortTE="F";uid="56b6b94f-1ef8-44f4-9fd5-894229f1832c"
CM019753.1	RepeatMasker	Unknown	41863219	41863620	3455	-	.	ID="RND-5_FAMILY-1652";Tend="2403";Tstart="2002";shortTE="F";uid="b19d98ab-ef97-40d9-9d84-5155a6c312e3"
CM019753.1	RepeatMasker	Unknown	19527744	19527849	623	-	.	ID="RND-5_FAMILY-337";Tend="1111";Tstart="1015";shortTE="F";uid="e43ace0d-78ab-4787-a86b-197d16408265"
CM019753.1	RepeatMasker	Unknown	33820617	33821060	2206	-	.	ID="RND-1_FAMILY-482";Tend="1297";Tstart="872";shortTE="F";uid="46c919d8-71eb-46d5-95ea-f76c44089ad6"
CM019753.1	RepeatMasker	Unknown	22684911	22685019	403	-	.	ID="RND-5_FAMILY-311";Tend="875";Tstart="778";shortTE="F";uid="97578509-aa21-4c76-9528-efcaf37b26d2"
CM019753.1	RepeatMasker	DNA/hAT-Tip100	23332762	23334069	10325	-	.	ID="RND-1_FAMILY-486";Tend="2150";Tstart="826";shortTE="F";uid="954189c4-4f9b-41f4-aa9e-90652ba319eb"
CM019753.1	RepeatMasker	LTR/Gypsy	947193	947303	803	-	.	ID="RND-5_FAMILY-1076";Tend="1296";Tstart="1188";shortTE="F";uid="4e8246f4-cfa5-4955-9a17-aa12fc235522"
CM019753.1	RepeatMasker	DNA/hAT-Ac	15379102	15379598	2941	-	.	ID="RND-5_FAMILY-848";Tend="1468";Tstart="961";shortTE="F";uid="b05c7ee0-e087-42c7-a94a-f89ae89b67ef"
CM019753.1	RepeatMasker	LTR/Pao	38263673	38263812	525	-	.	ID="RND-5_FAMILY-1185";Tend="1561";Tstart="1419";shortTE="F";uid="5b8fc12a-c021-4234-baf2-2923b6fe4161"
CM019753.1	RepeatMasker	DNA/Academ-1	26450675	26450862	808	-	.	ID="RND-1_FAMILY-221";Tend="1144";Tstart="963";shortTE="F";uid="11e18484-b5ae-4b70-b62c-aa35ef187332"
CM019753.1	RepeatMasker	LINE/I	29010475	29010620	795	-	.	ID="RND-1_FAMILY-157";Tend="988";Tstart="845";shortTE="F";uid="a5c3b101-becd-4e80-8890-483a0fcbd032"
CM019753.1	RepeatMasker	DNA/Academ-1	37045928	37046405	936	-	.	ID="RND-6_FAMILY-8612";TEgroup="ctg_2%7CRND-6_FAMILY-8612%7C3";Tend="2554";Tstart="1916";shortTE="F";uid="4acffa57-e358-4699-9416-9e7c62ce64c2"
CM019753.1	RepeatMasker	Unknown	42416354	42417444	4911	-	.	ID="RND-6_FAMILY-3293";Tend="2087";Tstart="945";shortTE="F";uid="7da2b96e-3673-4520-84a1-1acf3990d57a"
CM019753.1	RepeatMasker	Unknown	41829390	41829593	819	-	.	ID="RND-6_FAMILY-2656";Tend="1406";Tstart="1176";shortTE="F";uid="7e67b775-640b-488f-aa26-c0f7136b0df7"
CM019753.1	RepeatMasker	DNA/Sola-2	33726986	33727219	505	-	.	ID="RND-4_FAMILY-890";Tend="1101";Tstart="874";shortTE="F";uid="8184b77d-0631-4e37-b586-8f6487c0b37f"
CM019753.1	RepeatMasker	Unknown	355981	356133	597	-	.	ID="RND-1_FAMILY-538";Tend="1118";Tstart="971";shortTE="F";uid="bd8956ac-5b59-4a1c-af27-ae9e848dafde"
CM019753.1	RepeatMasker	LINE/I	21909272	21909407	422	-	.	ID="RND-1_FAMILY-522";Tend="417";Tstart="267";shortTE="F";uid="de13ae6f-af5c-4fc1-9adc-e813b2f250d0"
CM019753.1	RepeatMasker	Unknown	32608998	32609118	623	-	.	ID="RND-4_FAMILY-2449";Tend="1124";Tstart="998";shortTE="F";uid="bfd865c3-13f2-4f55-b31b-fb6197810381"
CM019753.1	RepeatMasker	DNA?/hAT?	32486141	32486332	457	-	.	ID="RND-6_FAMILY-1805";Tend="2273";Tstart="2099";shortTE="F";uid="161e13d8-b65a-499e-9fb0-b90159b07687"
CM019753.1	RepeatMasker	Unknown	9834592	9834831	902	-	.	ID="RND-5_FAMILY-7137";Tend="1715";Tstart="1476";shortTE="F";uid="977b814e-0f0a-43fd-a305-c0b515f99bcc"
CM019753.1	RepeatMasker	Unknown	31864150	31864444	2346	-	.	ID="RND-1_FAMILY-151";Tend="1249";Tstart="955";shortTE="F";uid="1dbbde46-f68b-4e11-8f6b-159ac61b12c1"
CM019753.1	RepeatMasker	Unknown	6568991	6569145	853	-	.	ID="RND-5_FAMILY-7137";Tend="882";Tstart="730";shortTE="F";uid="b1a8c674-0d0f-4ebc-8d1d-c7cc030f9130"
CM019753.1	RepeatMasker	Unknown	27497508	27498016	3048	-	.	ID="RND-4_FAMILY-2443";Tend="1429";Tstart="898";shortTE="F";uid="040f74d8-b9c7-474c-bcb9-bf2e2b64f0c8"
CM019753.1	RepeatMasker	Unknown	277544	277654	708	-	.	ID="RND-5_FAMILY-5296";Tend="1526";Tstart="1409";shortTE="F";uid="1d429607-5f56-4388-9626-401432714486"
CM019753.1	RepeatMasker	DNA/Sola-3	44706386	44706502	586	-	.	ID="RND-1_FAMILY-714";Tend="1553";Tstart="1435";shortTE="F";uid="852ef1cc-2a01-4407-b132-8681102eec4f"
CM019753.1	RepeatMasker	Unknown	48518704	48520040	11223	-	.	ID="RND-4_FAMILY-494";Tend="2192";Tstart="869";shortTE="F";uid="7de69b4b-4d45-4934-819c-387ba9b755f1"
CM019753.1	RepeatMasker	Unknown	51962719	51963135	1428	-	.	ID="RND-1_FAMILY-52";Tend="1303";Tstart="878";shortTE="F";uid="da6689a9-0a11-4209-b7b3-a67b875e15ae"
CM019753.1	RepeatMasker	Unknown	48054692	48054995	1244	-	.	ID="RND-4_FAMILY-2389";Tend="1336";Tstart="1041";shortTE="F";uid="5783e409-15e0-4bb2-a88f-4e5f6773afe6"
CM019753.1	RepeatMasker	LINE/R1-LOA	40304308	40304577	721	-	.	ID="RND-4_FAMILY-848";Tend="757";Tstart="445";shortTE="F";uid="dbf7a625-5eca-4de5-b71e-605975df01f8"
CM019753.1	RepeatMasker	Unknown	14181367	14181540	533	-	.	ID="RND-4_FAMILY-1424";Tend="348";Tstart="169";shortTE="F";uid="c758d4d7-815e-40b8-8813-67d7b24c60c4"
CM019753.1	RepeatMasker	Unknown	47080990	47082312	10344	-	.	ID="RND-1_FAMILY-532";Tend="2109";Tstart="794";shortTE="F";uid="643f8798-ac00-4616-b3e9-b64a1cbac0d8"
CM019753.1	RepeatMasker	Unknown	21681656	21681971	2301	-	.	ID="RND-1_FAMILY-299";Tend="1250";Tstart="941";shortTE="F";uid="d2294443-aea5-49a5-8112-bd2ce7b6ad3e"
CM019753.1	RepeatMasker	Unknown	48103757	48104423	1307	-	.	ID="RND-4_FAMILY-494";Tend="2017";Tstart="1315";shortTE="F";uid="f49a8c84-642e-4e50-b58d-45a459d7e451"
CM019753.1	RepeatMasker	LINE/CR1	16817034	16817162	500	-	.	ID="RND-6_FAMILY-1696";Tend="573";Tstart="440";shortTE="F";uid="3ad3caca-5f25-49e7-9b28-927fdee33e91"
CM019753.1	RepeatMasker	Unknown	18239412	18239802	971	-	.	ID="RND-6_FAMILY-306";Tend="2058";Tstart="1650";shortTE="F";uid="e40a28a6-bec1-4bf3-84e2-9c0b224ffca1"
CM019753.1	RepeatMasker	Unknown	20938730	20939435	3816	-	.	ID="RND-6_FAMILY-2517";Tend="2116";Tstart="1380";shortTE="F";uid="72a2160c-b285-4150-8427-789705f78612"
CM019753.1	RepeatMasker	DNA?/hAT?	27979010	27980191	584	-	.	ID="RND-6_FAMILY-1805";TEgroup="ctg_2%7CRND-6_FAMILY-1805%7C8";Tend="3798";Tstart="2332";shortTE="F";uid="8a84e080-3df6-49db-86d3-3d4dd0610538"
CM019753.1	RepeatMasker	Unknown	9016567	9016932	1937	-	.	ID="RND-1_FAMILY-534";Tend="1347";Tstart="966";shortTE="F";uid="5520ef07-bb1e-4253-82bf-5633249168a4"
CM019753.1	RepeatMasker	Unknown	3329696	3329947	1966	-	.	ID="RND-6_FAMILY-943";Tend="1159";Tstart="911";shortTE="F";uid="5dddc0b7-4eff-46ce-88e1-5d40614fa0f0"
CM019753.1	RepeatMasker	LINE/I	40792957	40793210	2084	-	.	ID="RND-1_FAMILY-397";Tend="2798";Tstart="2536";shortTE="F";uid="43f86f98-f84a-4aa8-904e-0197fc017743"
CM019753.1	RepeatMasker	Unknown	45426311	45426997	5476	-	.	ID="RND-6_FAMILY-624";Tend="1642";Tstart="941";shortTE="F";uid="b52b3907-4f3b-4f70-812d-2f1f6176e211"
CM019753.1	RepeatMasker	DNA/hAT-Tag1	23349860	23350200	1642	-	.	ID="RND-5_FAMILY-497";Tend="1297";Tstart="946";shortTE="F";uid="9893bffb-2e7d-4a09-9f10-18884b1e63b5"
CM019753.1	RepeatMasker	Unknown	45489854	45490541	5511	-	.	ID="RND-6_FAMILY-624";Tend="1642";Tstart="941";shortTE="F";uid="750f59c4-c296-4578-92f0-94bdfb00487b"
CM019753.1	RepeatMasker	DNA/hAT-Tip100	28266315	28266539	1382	-	.	ID="RND-1_FAMILY-329";Tend="1169";Tstart="921";shortTE="F";uid="dd077df0-4d75-4bb8-96e8-c6330639030b"
CM019753.1	RepeatMasker	Unknown	41864438	41865137	2549	-	.	ID="RND-1_FAMILY-69";Tend="1697";Tstart="975";shortTE="F";uid="2bd02d0d-dc60-465d-b5ad-686854510d03"
CM019753.1	RepeatMasker	Unknown	45373676	45374406	782	-	.	ID="RND-5_FAMILY-1529";Tend="1928";Tstart="1159";shortTE="F";uid="d624b9c7-533a-4c02-9de4-a7c4796ca1b2"
CM019753.1	RepeatMasker	Unknown	22618096	22618613	1000	-	.	ID="RND-4_FAMILY-1393";Tend="1272";Tstart="782";shortTE="F";uid="5a9daeca-4b54-4beb-a2cb-853e3a3131dc"
CM019753.1	RepeatMasker	RC/Helitron	30352882	30354533	9604	-	.	ID="RND-5_FAMILY-2216";Tend="2417";Tstart="792";shortTE="F";uid="c9b084cb-49bb-4b9f-bd3f-a561261d7e7d"
CM019753.1	RepeatMasker	DNA/hAT-Tip100	6965584	6965802	687	-	.	ID="RND-1_FAMILY-39";Tend="1231";Tstart="1013";shortTE="F";uid="72d746e2-b4b2-44fe-ab77-23b66f1dcbbc"
CM019753.1	RepeatMasker	LINE/CR1	43518688	43519343	5064	-	.	ID="RND-6_FAMILY-1696";Tend="1114";Tstart="439";shortTE="F";uid="59237043-9b1e-4259-9342-ca5abf14e445"
CM019753.1	RepeatMasker	DNA?/hAT?	46660504	46661308	1102	-	.	ID="RND-6_FAMILY-2615";Tend="2274";Tstart="1514";shortTE="F";uid="901ed373-18b6-4f69-a8cd-b7ea5230d8a6"
CM019753.1	RepeatMasker	Unknown	15714273	15715130	5123	-	.	ID="RND-4_FAMILY-15";Tend="1952";Tstart="1076";shortTE="F";uid="e80b1e43-17cc-4e42-9642-abb0a7a3015b"
CM019753.1	RepeatMasker	Unknown	26940077	26940196	434	-	.	ID="RND-6_FAMILY-2848";Tend="896";Tstart="771";shortTE="F";uid="11e41207-7fb7-47d0-9776-0e774f4ba94a"
CM019753.1	RepeatMasker	Unknown	52615770	52616632	3279	-	.	ID="RND-5_FAMILY-1529";Tend="1962";Tstart="988";shortTE="F";uid="b5d3f4d1-9ad1-47da-a95e-ca12752c3677"
CM019753.1	RepeatMasker	DNA/hAT-Tip100	11383820	11384003	591	-	.	ID="RND-1_FAMILY-39";Tend="1205";Tstart="1028";shortTE="F";uid="cbcdfebe-1b55-418e-bb9b-854f5ada1661"
CM019753.1	RepeatMasker	Unknown	7272357	7272605	1285	-	.	ID="RND-6_FAMILY-2206";Tend="1293";Tstart="1043";shortTE="F";uid="b6568e69-2059-4118-9908-db68241269b7"
CM019753.1	RepeatMasker	Unknown	39269726	39269978	1951	-	.	ID="RND-1_FAMILY-307";Tend="1238";Tstart="966";shortTE="F";uid="0bd2eb81-9f7b-4ce3-99b8-e45aff2b6542"
CM019753.1	RepeatMasker	Unknown	38840487	38840697	484	-	.	ID="RND-6_FAMILY-13718";TEgroup="ctg_2%7CRND-6_FAMILY-13718%7C12";Tend="976";Tstart="808";shortTE="F";uid="633100a5-0d08-47e4-8af3-9a41664c2c9b"
CM019753.1	RepeatMasker	Unknown	6547166	6547290	826	-	.	ID="RND-6_FAMILY-1659";Tend="1424";Tstart="954";shortTE="F";uid="8d35e404-5626-4814-bd57-0046205953ca"
CM019753.1	RepeatMasker	Unknown	54051276	54051467	972	-	.	ID="RND-6_FAMILY-17828";Tend="1106";Tstart="909";shortTE="F";uid="6a2ec01a-60b1-41f9-969d-e2f25101417a"
CM019753.1	RepeatMasker	DNA/hAT-Tip100	53148955	53150352	7496	-	.	ID="RND-6_FAMILY-9953";Tend="1976";Tstart="678";shortTE="F";uid="5e230acd-aa42-4cbb-a6e6-131ff457d652"
CM019753.1	RepeatMasker	Unknown	50104698	50105122	2399	-	.	ID="RND-6_FAMILY-1659";Tend="1495";Tstart="1070";shortTE="F";uid="93cca23d-5eee-46df-b49c-8264e70750c2"
CM019753.1	RepeatMasker	Unknown	7401534	7402596	1357	-	.	ID="RND-5_FAMILY-3180";Tend="1832";Tstart="1047";shortTE="F";uid="6a506bb4-e8a4-431d-b9dc-d0d8cf3c19d8"
CM019753.1	RepeatMasker	Unknown	38990467	38991214	1546	-	.	ID="RND-4_FAMILY-494";Tend="1622";Tstart="870";shortTE="F";uid="8526a910-13ff-4f18-8f6f-189e70b0b1ab"
CM019753.1	RepeatMasker	DNA/hAT-Tip100	51980552	51980861	1642	-	.	ID="RND-1_FAMILY-329";Tend="1187";Tstart="889";shortTE="F";uid="cb8135df-f0d3-4dc1-8607-300d591d41ba"
CM019753.1	RepeatMasker	LINE/I	11006083	11006248	1357	-	.	ID="RND-1_FAMILY-157";Tend="1032";Tstart="867";shortTE="F";uid="7e351619-9b16-46f4-a8b8-9d71b369af0d"
CM019753.1	RepeatMasker	LTR/Gypsy	52883639	52884522	1820	-	.	ID="RND-1_FAMILY-1";Tend="853";Tstart="32";shortTE="F";uid="293a2746-9032-4705-a79e-abf76a6f7628"
CM019753.1	RepeatMasker	Unknown	35380910	35381442	1999	-	.	ID="RND-1_FAMILY-52";Tend="1786";Tstart="1186";shortTE="F";uid="d3e614c6-671e-428c-9e7d-c42fac43fde7"
CM019753.1	RepeatMasker	Unknown	29635410	29635615	982	-	.	ID="RND-2_FAMILY-25";Tend="2149";Tstart="1971";shortTE="F";uid="bf6e5638-92d9-4ae5-bb54-422dd8d670d9"
CM019753.1	RepeatMasker	Unknown	9590551	9590802	1839	-	.	ID="RND-5_FAMILY-6510";Tend="1173";Tstart="922";shortTE="F";uid="49c6118c-9390-4b4d-b943-fbcff3c9c95f"
CM019753.1	RepeatMasker	Unknown	46249665	46250258	1611	-	.	ID="RND-5_FAMILY-7137";Tend="1785";Tstart="1183";shortTE="F";uid="d8dee89e-57a2-4cd9-94f9-7a4184f7d978"
CM019753.1	RepeatMasker	Unknown	16066058	16067188	2497	-	.	ID="RND-6_FAMILY-306";Tend="2021";Tstart="829";shortTE="F";uid="aa23f0cc-6ea5-409a-9b4a-031a183099a5"
CM019753.1	RepeatMasker	Unknown	9856387	9856809	3302	-	.	ID="RND-1_FAMILY-568";Tend="1380";Tstart="956";shortTE="F";uid="bade6926-aa6b-4069-a21b-6ecbf73f6dae"
CM019753.1	RepeatMasker	DNA/TcMar-Tigger	37288257	37288731	780	-	.	ID="RND-6_FAMILY-3977";TEgroup="ctg_2%7CRND-6_FAMILY-3977%7C1";Tend="1497";Tstart="813";shortTE="T";uid="3a8e7f41-b79e-4fb2-a153-d3dc8b8c78dc"
CM019753.1	RepeatMasker	DNA/hAT-Ac	43916610	43917003	3554	-	.	ID="RND-1_FAMILY-104";Tend="1787";Tstart="1394";shortTE="F";uid="890a3cb6-e5da-43d8-8e99-918d662df3f2"
CM019753.1	RepeatMasker	LTR/Copia	1040246	1040585	685	-	.	ID="RND-1_FAMILY-709";Tend="680";Tstart="341";shortTE="F";uid="89a2a4ce-65b4-4403-9f00-c105385156b6"
CM019753.1	RepeatMasker	Unknown	23133404	23133635	1450	-	.	ID="RND-1_FAMILY-369";Tend="1144";Tstart="926";shortTE="F";uid="760c483f-677d-4d87-9ce2-2a7a495a0536"
CM019753.1	RepeatMasker	Unknown	52625914	52626300	2869	-	.	ID="RND-6_FAMILY-5097";Tend="1412";Tstart="1006";shortTE="F";uid="b1956558-8076-4315-baf1-7b4a92aee56a"
CM019753.1	RepeatMasker	Unknown	43844357	43844634	1927	-	.	ID="RND-6_FAMILY-1295";Tend="1211";Tstart="934";shortTE="F";uid="c8807250-242a-422a-9700-c6b9993bf32f"
CM019753.1	RepeatMasker	DNA/TcMar-Tc1	16805307	16805568	968	-	.	ID="RND-6_FAMILY-13176";Tend="957";Tstart="687";shortTE="F";uid="c91ed594-0d6a-4e5f-a984-ddae563fdb15"
CM019753.1	RepeatMasker	Unknown	32621933	32622106	1243	-	.	ID="RND-5_FAMILY-3041";Tend="1146";Tstart="944";shortTE="F";uid="7145d731-72c4-42e2-974b-c6fc1eb0db8d"
CM019753.1	RepeatMasker	Unknown	10008342	10008673	1353	-	.	ID="RND-5_FAMILY-160";Tend="1346";Tstart="996";shortTE="F";uid="a373dcbc-f304-4ae5-b6e1-8d8e67d046db"
CM019753.1	RepeatMasker	Unknown	33090395	33090686	1206	-	.	ID="RND-1_FAMILY-274";Tend="1254";Tstart="925";shortTE="F";uid="87225793-4231-43ad-918c-c0c57b77a51e"
CM019753.1	RepeatMasker	DNA/CMC-EnSpm	25321621	25322051	2101	-	.	ID="RND-5_FAMILY-3604";Tend="1275";Tstart="807";shortTE="F";uid="101510ef-84d3-4e79-8d61-84c627f3e57a"
CM019753.1	RepeatMasker	DNA/Sola-3	53558187	53558299	606	-	.	ID="RND-1_FAMILY-714";Tend="3168";Tstart="3058";shortTE="F";uid="62213878-c9a7-43aa-9cf7-316aadd134c8"
CM019753.1	RepeatMasker	Unknown	17743036	17743308	852	-	.	ID="RND-6_FAMILY-9042";TEgroup="ctg_2%7CRND-6_FAMILY-9042%7C3";Tend="1596";Tstart="951";shortTE="F";uid="24f1cd21-b50f-4774-8cd6-9b8387a7c8ae"
CM019753.1	RepeatMasker	LINE/I	6594583	6595306	5810	-	.	ID="RND-1_FAMILY-605";Tend="1727";Tstart="1005";shortTE="F";uid="288b0fd3-add4-4deb-af3a-6e1904f68701"
CM019753.1	RepeatMasker	Unknown	15330861	15331022	790	-	.	ID="RND-6_FAMILY-646";Tend="1180";Tstart="971";shortTE="F";uid="e05ab525-f2ec-4a9b-8c21-e1d591a0c99b"
CM019753.1	RepeatMasker	Unknown	35851699	35851858	568	-	.	ID="RND-5_FAMILY-2038";Tend="1576";Tstart="1411";shortTE="F";uid="6ac86b34-6aec-4892-bc29-a09a38e7b0c6"
CM019753.1	RepeatMasker	DNA/Academ-1	36485663	36485764	456	-	.	ID="RND-6_FAMILY-8612";Tend="1780";Tstart="1684";shortTE="F";uid="959b170c-0353-4b50-baea-0d5373037ed8"
CM019753.1	RepeatMasker	Unknown	13608053	13608261	749	-	.	ID="RND-6_FAMILY-8331";Tend="1120";Tstart="917";shortTE="F";uid="780fbf4e-888b-48cc-8d58-0e6538425374"
CM019753.1	RepeatMasker	Unknown	41161765	41161937	1350	-	.	ID="RND-1_FAMILY-299";Tend="1119";Tstart="947";shortTE="F";uid="3b852bff-fab6-4c8a-a824-d5d8a67984ba"
CM019753.1	RepeatMasker	Unknown	54161506	54161631	779	-	.	ID="RND-6_FAMILY-984";Tend="1181";Tstart="1060";shortTE="F";uid="005eb65f-248b-4e8f-bdc4-7df735c4347a"
CM019753.1	RepeatMasker	Unknown	5311732	5311884	1144	-	.	ID="RND-6_FAMILY-2776";Tend="1112";Tstart="960";shortTE="F";uid="2ca9d318-622a-42b0-b495-534a160d235c"
CM019753.1	RepeatMasker	DNA/TcMar-Tc1	53367922	53368982	8657	-	.	ID="RND-1_FAMILY-662";Tend="1915";Tstart="865";shortTE="F";uid="964a9ddb-be04-4306-a4d2-8b047e532ee9"
CM019753.1	RepeatMasker	Unknown	31019556	31019889	520	-	.	ID="RND-5_FAMILY-2241";Tend="1683";Tstart="1394";shortTE="F";uid="fd41376f-5cc5-4c73-a7ca-657ab77cbd60"
CM019753.1	RepeatMasker	Unknown	44698442	44698798	1884	-	.	ID="RND-4_FAMILY-2449";Tend="1354";Tstart="968";shortTE="F";uid="6d5d09d3-539c-42e6-be76-51a896cc12d7"
CM019753.1	RepeatMasker	Unknown	46536204	46536336	905	-	.	ID="RND-6_FAMILY-5144";Tend="1244";Tstart="1098";shortTE="F";uid="090e99c0-eb21-4b72-84c1-fed4cb1089ae"
CM019753.1	RepeatMasker	Unknown	6752285	6752449	731	-	.	ID="RND-1_FAMILY-534";Tend="1193";Tstart="1027";shortTE="F";uid="953d81bc-9566-434c-a637-f96a8588bf77"
CM019753.1	RepeatMasker	LINE/I	43482553	43485623	13497	-	.	ID="RND-1_FAMILY-320";Tend="2847";Tstart="67";shortTE="F";uid="8c5706a6-5015-4869-bc2b-1d8058263934"
CM019753.1	RepeatMasker	DNA/hAT-Tip100	42349991	42350244	1339	-	.	ID="RND-6_FAMILY-6203";Tend="1473";Tstart="1199";shortTE="F";uid="53a43f9d-ad30-42c2-8587-acd734ffd23c"
CM019753.1	RepeatMasker	Unknown	27417074	27417219	826	-	.	ID="RND-1_FAMILY-691";Tend="1973";Tstart="1822";shortTE="F";uid="cdf18adf-0145-4b45-a19c-4326a0fa0abd"
CM019753.1	RepeatMasker	Unknown	33102056	33102228	816	-	.	ID="RND-6_FAMILY-2616";Tend="2100";Tstart="1919";shortTE="F";uid="796451dd-59c0-4586-aad9-1571c6444d2d"
CM019753.1	RepeatMasker	Unknown	8397880	8397991	722	-	.	ID="RND-1_FAMILY-549";Tend="711";Tstart="592";shortTE="F";uid="68f385b1-39f7-4ce5-a493-67a1073e82fe"
CM019753.1	RepeatMasker	Unknown	5561893	5562223	1001	-	.	ID="RND-1_FAMILY-54";Tend="1412";Tstart="924";shortTE="F";uid="e010ba3d-304a-4434-a265-9ef06b771915"
CM019753.1	RepeatMasker	Unknown	28695323	28695503	1015	-	.	ID="RND-4_FAMILY-1108";Tend="1087";Tstart="905";shortTE="F";uid="9a8ff6b7-49d0-4da9-a4b1-ed33b1eb0fb3"
CM019753.1	RepeatMasker	RC/Helitron?	29662333	29662513	1121	-	.	ID="RND-4_FAMILY-301";Tend="1877";Tstart="1693";shortTE="F";uid="db4fd46e-0369-491f-8082-4b431d33c6e7"
CM019753.1	RepeatMasker	Unknown	44961489	44961648	474	-	.	ID="RND-5_FAMILY-1652";Tend="1707";Tstart="1535";shortTE="F";uid="f502c513-0d19-420b-ae16-9787cce72c2f"
CM019753.1	RepeatMasker	Unknown	24426333	24426468	631	-	.	ID="RND-1_FAMILY-259";Tend="1199";Tstart="1064";shortTE="F";uid="ddd41fb4-2a30-4815-925e-0674395bcccb"
CM019753.1	RepeatMasker	Unknown	18873490	18874877	5853	-	.	ID="RND-4_FAMILY-1393";Tend="2076";Tstart="733";shortTE="F";uid="9b65d450-8b62-4ac2-89a2-30ba9aa9a19c"
CM019753.1	RepeatMasker	LTR/Pao	52401884	52402049	456	-	.	ID="RND-6_FAMILY-1190";Tend="2632";Tstart="2461";shortTE="F";uid="1f322951-c9a8-4175-b82b-296c187e4938"
CM019753.1	RepeatMasker	LTR/Pao	34370822	34371997	9420	-	.	ID="RND-1_FAMILY-616";Tend="3361";Tstart="2164";shortTE="F";uid="950dc486-737d-4f5f-a869-d9c385b8da98"
CM019753.1	RepeatMasker	Unknown	14484495	14485221	842	-	.	ID="RND-4_FAMILY-688";Tend="1804";Tstart="977";shortTE="F";uid="9e080bb9-028c-464f-9858-daaceb9c8565"
CM019753.1	RepeatMasker	LINE/Penelope	7211692	7211810	516	-	.	ID="RND-1_FAMILY-611";Tend="1065";Tstart="941";shortTE="F";uid="8561ddb5-4442-499b-a235-bcabcad47951"
CM019753.1	RepeatMasker	Unknown	12631550	12631772	1593	-	.	ID="RND-5_FAMILY-6510";Tend="1170";Tstart="949";shortTE="F";uid="5d00fb21-c478-450f-8251-163a4559ded2"
CM019753.1	RepeatMasker	Unknown	34256737	34256890	771	-	.	ID="RND-6_FAMILY-966";Tend="1110";Tstart="951";shortTE="F";uid="f689777c-7838-4872-9688-7ea1687d12f8"
CM019753.1	RepeatMasker	LINE/I	5150790	5150976	792	-	.	ID="RND-6_FAMILY-681";Tend="1661";Tstart="1475";shortTE="F";uid="273c6da5-0fa3-48f6-a62c-bb8940f042ef"
CM019753.1	RepeatMasker	Unknown	24458453	24458613	734	-	.	ID="RND-1_FAMILY-66";Tend="1175";Tstart="1030";shortTE="F";uid="db0b456d-7cbc-4b89-91da-512fafe981f0"
CM019753.1	RepeatMasker	Unknown	2553682	2554317	3780	-	.	ID="RND-1_FAMILY-501";TEgroup="ctg_2%7CRND-1_FAMILY-501%7C1";Tend="1498";Tstart="921";shortTE="F";uid="1d1478f9-26b9-4452-8037-0f4d6dd9bf6c"
CM019753.1	RepeatMasker	RC/Helitron?	46862028	46862182	1167	-	.	ID="RND-5_FAMILY-2492";Tend="1482";Tstart="1037";shortTE="F";uid="257bebd6-99a2-481f-aa8e-e25ae03ea924"
CM019753.1	RepeatMasker	DNA/hAT-Tip100	34802353	34802679	2853	-	.	ID="RND-5_FAMILY-3891";Tend="1349";Tstart="1023";shortTE="F";uid="78bade59-98a1-4a20-9e00-8dd0d0741944"
CM019753.1	RepeatMasker	Unknown	4267703	4267866	1190	-	.	ID="RND-6_FAMILY-2773";Tend="1100";Tstart="940";shortTE="F";uid="9735528d-16a9-466d-ac17-3718ccf2860a"
CM019753.1	RepeatMasker	Unknown	11912986	11913193	453	-	.	ID="RND-5_FAMILY-1841";Tend="2248";Tstart="2050";shortTE="F";uid="e2813d45-fa9c-43f1-a2ed-967009ebbb79"
CM019753.1	RepeatMasker	Unknown	3538443	3539114	2976	-	.	ID="RND-6_FAMILY-1659";Tend="1506";Tstart="817";shortTE="F";uid="14c1a1aa-7774-48ee-9daf-ee78a956471b"
CM019753.1	RepeatMasker	Unknown	43669989	43670258	2031	-	.	ID="RND-6_FAMILY-2860";Tend="1216";Tstart="948";shortTE="F";uid="f357353c-d23d-4b63-ae20-9132afab8f37"
CM019753.1	RepeatMasker	Unknown	1198931	1199102	970	-	.	ID="RND-5_FAMILY-5118";Tend="2431";Tstart="2265";shortTE="F";uid="b2f401ad-2e8b-4da2-89fb-6bf57dfe3711"
CM019753.1	RepeatMasker	Unknown	22208619	22208777	965	-	.	ID="RND-5_FAMILY-41";Tend="1227";Tstart="1066";shortTE="F";uid="ba7aa33c-cb93-4495-b15d-03a7dc175b78"
CM019753.1	RepeatMasker	DNA/hAT-hATm	13347160	13347446	622	-	.	ID="RND-6_FAMILY-3451";Tend="1040";Tstart="743";shortTE="F";uid="a17c7f85-1820-4442-964b-921a0436ed30"
CM019753.1	RepeatMasker	Unknown	45571652	45571784	979	-	.	ID="RND-1_FAMILY-279";Tend="1857";Tstart="1724";shortTE="F";uid="75694f06-661e-440f-9fd0-d27e8cd8cba1"
CM019753.1	RepeatMasker	Unknown	41215845	41216406	1747	-	.	ID="RND-1_FAMILY-52";Tend="1799";Tstart="1198";shortTE="F";uid="bd428edf-d657-4944-a4ad-f2253294a646"
CM019753.1	RepeatMasker	Unknown	11769216	11769912	3028	-	.	ID="RND-1_FAMILY-103";TEgroup="ctg_2%7CRND-1_FAMILY-103%7C3";Tend="1310";Tstart="940";shortTE="F";uid="fe696172-5782-460f-9418-47c8632d72da"
CM019753.1	RepeatMasker	Unknown	23442370	23442621	582	-	.	ID="RND-6_FAMILY-8517";Tend="2222";Tstart="1993";shortTE="F";uid="b865aca7-f695-415b-8c4d-d373862fed08"
CM019753.1	RepeatMasker	DNA/Sola-2	26947594	26947770	586	-	.	ID="RND-4_FAMILY-890";Tend="1301";Tstart="1120";shortTE="F";uid="d4ab371c-9d5a-4820-aef1-be99decf58ba"
CM019753.1	RepeatMasker	Unknown	27811815	27813167	12150	-	.	ID="RND-1_FAMILY-225";Tend="2210";Tstart="861";shortTE="F";uid="1e103712-623f-4a5e-8ab5-669e9c9731a8"
CM019753.1	RepeatMasker	Unknown	5400239	5400555	1958	-	.	ID="RND-5_FAMILY-3141";Tend="1204";Tstart="893";shortTE="F";uid="864f7cb2-3d69-45a0-9a1c-e22c6b23acc0"
CM019753.1	RepeatMasker	Unknown	27252872	27253226	2714	-	.	ID="RND-6_FAMILY-124";Tend="1259";Tstart="905";shortTE="F";uid="9fb4d26d-4bf0-4d99-9bad-c930b9da0a3a"
CM019753.1	RepeatMasker	Unknown	23928730	23928881	946	-	.	ID="RND-1_FAMILY-712";Tend="1270";Tstart="1121";shortTE="F";uid="af00bf1f-a4f8-4877-98cc-4e7af7bc4752"
CM019753.1	RepeatMasker	LINE/I	11986305	11986632	1831	-	.	ID="RND-1_FAMILY-705";Tend="1041";Tstart="696";shortTE="F";uid="707ea3a3-26e9-4b08-a450-25e6e877f74d"
CM019753.1	RepeatMasker	Unknown	43046637	43047602	4647	-	.	ID="RND-6_FAMILY-2517";Tend="2146";Tstart="1171";shortTE="F";uid="94aae977-a016-45e2-835d-470758fd8e8e"
CM019753.1	RepeatMasker	DNA/Academ-1	36579242	36579456	1026	-	.	ID="RND-1_FAMILY-145";Tend="2148";Tstart="1943";shortTE="F";uid="cebc1b4d-f5c3-4c43-b219-642c6bb5c677"
CM019753.1	RepeatMasker	Unknown	13142160	13142631	1531	-	.	ID="RND-6_FAMILY-588";Tend="2477";Tstart="1918";shortTE="F";uid="47827557-8fab-4e27-a633-39a4a4c12f50"
CM019753.1	RepeatMasker	DNA/hAT-Tip100	30591425	30591600	1115	-	.	ID="RND-6_FAMILY-785";Tend="1345";Tstart="1170";shortTE="F";uid="8e59d4e5-a6b5-4a50-8b94-255d9c62d4b8"
CM019753.1	RepeatMasker	Unknown	37673055	37673163	540	-	.	ID="RND-6_FAMILY-3992";Tend="1443";Tstart="1337";shortTE="F";uid="591e09eb-0950-4ae8-a99e-e4af585f40aa"
CM019753.1	RepeatMasker	Unknown	43948260	43949288	8815	-	.	ID="RND-5_FAMILY-1294";Tend="2112";Tstart="1086";shortTE="F";uid="f960a7d9-a0a4-4db0-a954-d0c10d64240b"
CM019753.1	RepeatMasker	DNA/Academ-1	28266115	28266319	1101	-	.	ID="RND-1_FAMILY-133";Tend="1225";Tstart="1017";shortTE="F";uid="7aa176d3-0974-4751-9a2b-d94f07b690fb"
CM019753.1	RepeatMasker	RC/Helitron?	49675561	49675855	1511	-	.	ID="RND-4_FAMILY-301";Tend="1880";Tstart="1442";shortTE="F";uid="754bccff-4e9d-41a9-b8d9-caaa07196bf0"
CM019753.1	RepeatMasker	Unknown	45193171	45193405	508	-	.	ID="RND-5_FAMILY-3894";TEgroup="ctg_2%7CRND-5_FAMILY-3894%7C8";Tend="1282";Tstart="669";shortTE="T";uid="ddd2049d-b10a-4666-b531-d6b840e5d6f7"
CM019753.1	RepeatMasker	Unknown	35306307	35307081	1343	-	.	ID="RND-1_FAMILY-55";Tend="1586";Tstart="793";shortTE="F";uid="e6eedf06-406e-4915-95c9-bb1a4c6f5ff1"
CM019753.1	RepeatMasker	Unknown	52546066	52546965	5589	-	.	ID="RND-4_FAMILY-1393";Tend="1823";Tstart="925";shortTE="F";uid="744bbd62-991a-4c09-8f8e-fc4c06b2b3d6"
CM019753.1	RepeatMasker	Unknown	51046782	51047354	2838	-	.	ID="RND-1_FAMILY-319";Tend="2415";Tstart="1811";shortTE="F";uid="b5be1939-1b5a-489b-b4fd-4116ffb0b816"
CM019753.1	RepeatMasker	Unknown	42183432	42183830	1867	-	.	ID="RND-6_FAMILY-5139";Tend="897";Tstart="451";shortTE="F";uid="a0d312f1-7719-4932-a4b1-905f516ae405"
CM019753.1	RepeatMasker	Unknown	40011874	40012064	765	-	.	ID="RND-6_FAMILY-624";Tend="1648";Tstart="1407";shortTE="F";uid="5d2a6e1e-fe4f-459b-8b4d-6eeadefe6e0c"
CM019753.1	RepeatMasker	DNA/hAT-Tip100	52857716	52857857	824	-	.	ID="RND-6_FAMILY-6203";Tend="1468";Tstart="1319";shortTE="F";uid="2f607808-8f77-438d-846e-fb9be0c6cd02"
CM019753.1	RepeatMasker	DNA/Academ-1	8639514	8639666	694	-	.	ID="RND-1_FAMILY-330";Tend="3223";Tstart="3077";shortTE="F";uid="e07fcaf8-cc05-4ea6-b12e-588984a286dd"
CM019753.1	RepeatMasker	Unknown	38756479	38756782	2404	-	.	ID="RND-1_FAMILY-241";Tend="1228";Tstart="924";shortTE="F";uid="a82c5e5c-ad37-413f-9d30-19ffcef3d30f"
CM019753.1	RepeatMasker	RC/Helitron?	33951144	33951502	1308	-	.	ID="RND-4_FAMILY-301";Tend="1882";Tstart="1532";shortTE="F";uid="247caf6d-89fb-4b28-9605-0a36f5949176"
CM019753.1	RepeatMasker	Unknown	1355693	1356021	2306	-	.	ID="RND-6_FAMILY-4264";Tend="1228";Tstart="885";shortTE="F";uid="5a9e7ddd-c8a1-4c14-9b1c-c3a74190eb22"
CM019753.1	RepeatMasker	Unknown	40006105	40006375	1063	-	.	ID="RND-6_FAMILY-8799";Tend="1244";Tstart="1059";shortTE="F";uid="94552b6f-3099-40c0-8cd3-7b88609a84a1"
CM019753.1	RepeatMasker	Unknown	13290581	13290848	550	-	.	ID="RND-1_FAMILY-226";Tend="1182";Tstart="929";shortTE="F";uid="d77e195e-eead-4019-8876-d97ea204f9c6"
CM019753.1	RepeatMasker	LINE/I	10479130	10479371	1288	-	.	ID="RND-1_FAMILY-320";Tend="1882";Tstart="1646";shortTE="F";uid="418900a3-41e2-40d5-a319-b276eef3cc8d"
CM019753.1	RepeatMasker	Unknown	10057475	10057583	580	-	.	ID="RND-6_FAMILY-3992";Tend="1426";Tstart="1303";shortTE="F";uid="000dc963-2a29-4d7a-b61f-6157306982f5"
CM019753.1	RepeatMasker	LINE/RTE-BovB	9216790	9217374	911	-	.	ID="RTE-27_LMI";Tend="2044";Tstart="1461";shortTE="F";uid="b9f0c861-fe54-455e-aa9b-1bc503b8aef5"
CM019753.1	RepeatMasker	Unknown	53033345	53033890	4302	-	.	ID="RND-6_FAMILY-5177";Tend="1858";Tstart="1299";shortTE="F";uid="2ad83f2c-8763-46be-bb19-2efa57a477b3"
CM019753.1	RepeatMasker	Unknown	33312254	33312376	570	-	.	ID="RND-6_FAMILY-280";Tend="1019";Tstart="897";shortTE="F";uid="7fd08d2f-64d6-4b91-8993-6e2d0edcaedc"
CM019753.1	RepeatMasker	DNA/Maverick	2856989	2865176	67278	-	.	ID="RND-6_FAMILY-482";TEgroup="ctg_2%7CRND-6_FAMILY-482%7C1";Tend="8087";Tstart="1";shortTE="F";uid="a4484130-8142-4806-abca-57b4ded150ec"
CM019753.1	RepeatMasker	Unknown	22038017	22038709	5273	-	.	ID="RND-1_FAMILY-54";Tend="1642";Tstart="946";shortTE="F";uid="1abe8261-f864-4cbe-8efa-eb92dbe774d4"
CM019753.1	RepeatMasker	Unknown	16278842	16278973	515	-	.	ID="RND-6_FAMILY-78";Tend="1596";Tstart="1464";shortTE="F";uid="6f0ac27e-79da-44e8-a7ee-326e044dd06c"
CM019753.1	RepeatMasker	DNA/hAT-hAT19	52053013	52053210	1069	-	.	ID="RND-5_FAMILY-1274";Tend="1454";Tstart="1267";shortTE="F";uid="5a0e310a-23b1-4704-aa1e-6816c7255d98"
CM019753.1	RepeatMasker	Unknown	31423174	31423305	435	-	.	ID="RND-6_FAMILY-313";Tend="615";Tstart="480";shortTE="F";uid="d5243bad-5e46-48ab-80b9-46c18d1aa7e9"
CM019753.1	RepeatMasker	Unknown	23653480	23653595	731	-	.	ID="RND-5_FAMILY-2948";Tend="1947";Tstart="1832";shortTE="F";uid="799a8345-9d32-48c5-8eeb-7c899512afd0"
CM019753.1	RepeatMasker	Unknown	38270173	38270675	2202	-	.	ID="RND-6_FAMILY-2655";Tend="2314";Tstart="1795";shortTE="F";uid="453654f7-527e-465f-9727-145a6e472e13"
CM019753.1	RepeatMasker	Unknown	37164450	37164716	845	-	.	ID="RND-6_FAMILY-2377";Tend="635";Tstart="359";shortTE="F";uid="cac68402-48c0-456a-9220-0b01e7102ab4"
CM019753.1	RepeatMasker	DNA/Crypton-V	34141574	34141735	463	-	.	ID="RND-5_FAMILY-82";Tend="1354";Tstart="1197";shortTE="F";uid="f4fe6357-664b-4ea5-8461-6b99c2d242f4"
CM019753.1	RepeatMasker	Unknown	14334608	14334755	1082	-	.	ID="RND-6_FAMILY-5107";Tend="1432";Tstart="1280";shortTE="F";uid="9ae5054e-2a96-465c-b55e-67aa2201f539"
CM019753.1	RepeatMasker	Unknown	54083449	54085049	13929	-	.	ID="RND-5_FAMILY-2241";Tend="2393";Tstart="793";shortTE="F";uid="074c19b7-4354-4712-ba69-042540785dd6"
CM019753.1	RepeatMasker	Unknown	27710003	27711065	5067	-	.	ID="RND-6_FAMILY-864";Tend="2410";Tstart="1276";shortTE="F";uid="a7f5e6cf-ff1e-45a5-b2b5-35865c5f18ad"
CM019753.1	RepeatMasker	LTR/Copia	38410632	38411318	990	-	.	ID="COPIA-9_LH-I";Tend="2340";Tstart="1654";shortTE="F";uid="951ae0ca-5254-46e3-9c33-b0f40761e725"
CM019753.1	RepeatMasker	Unknown	7772419	7772827	3364	-	.	ID="RND-1_FAMILY-420";Tend="1992";Tstart="1582";shortTE="F";uid="01358295-7bcf-408c-bd24-7763937f3890"
CM019753.1	RepeatMasker	Unknown	31527033	31527453	1611	-	.	ID="RND-4_FAMILY-494";Tend="1827";Tstart="1406";shortTE="F";uid="6271ce52-7481-4b23-9762-6dd8f523ffbe"
CM019753.1	RepeatMasker	LTR/Gypsy	43275373	43275996	2621	-	.	ID="RND-6_FAMILY-39";TEgroup="ctg_2%7CRND-6_FAMILY-39%7C3";Tend="2457";Tstart="1044";shortTE="F";uid="6de6f150-d686-4f77-b605-0873a2149b83"
CM019753.1	RepeatMasker	LINE/R1-LOA	5900002	5900216	896	-	.	ID="RND-5_FAMILY-1402";Tend="1310";Tstart="1102";shortTE="F";uid="1ec7af68-79a3-4c8b-8cf8-95c224fa6233"
CM019753.1	RepeatMasker	Unknown	45101405	45119386	6165	-	.	ID="RND-1_FAMILY-9";TEgroup="ctg_2%7CRND-1_FAMILY-9%7C4";Tend="3630";Tstart="14";shortTE="F";uid="ec63f9c6-015e-42fa-af29-de112c0f6d43"
CM019753.1	RepeatMasker	Unknown	45091344	45091643	1711	-	.	ID="RND-6_FAMILY-4264";Tend="1228";Tstart="763";shortTE="F";uid="80bd18a2-5934-45c7-9f0c-96ab3dd55926"
CM019753.1	RepeatMasker	LINE/I	26384385	26384559	1429	-	.	ID="RND-6_FAMILY-2001";Tend="1226";Tstart="1049";shortTE="F";uid="522c9cc4-62b9-4f76-a5f9-6359894c3873"
CM019753.1	RepeatMasker	LINE/CR1	1255194	1255660	3455	-	.	ID="RND-5_FAMILY-5257";Tend="1487";Tstart="1005";shortTE="F";uid="d6a8ad0d-bfe0-4994-b5bd-feb3a9487aeb"
CM019753.1	RepeatMasker	DNA/hAT-hATm	26498514	26498754	709	-	.	ID="RND-6_FAMILY-493";Tend="965";Tstart="739";shortTE="F";uid="d51afaac-81cd-4300-80b4-ca86fb955024"
CM019753.1	RepeatMasker	LTR/Gypsy	394286	395017	3431	-	.	ID="RND-5_FAMILY-796";Tend="1658";Tstart="915";shortTE="F";uid="28c0025b-2e8d-48af-b104-1950fc9e8cfe"
CM019753.1	RepeatMasker	Unknown	9192128	9192298	573	-	.	ID="RND-1_FAMILY-55";Tend="1817";Tstart="1594";shortTE="F";uid="633cef64-5157-4bae-8fe9-830459491b73"
CM019753.1	RepeatMasker	Unknown	27402125	27402603	1808	-	.	ID="RND-5_FAMILY-1869";Tend="1438";Tstart="886";shortTE="F";uid="129e54fb-1b4a-4b6d-9c10-764c5ef12efe"
CM019753.1	RepeatMasker	Unknown	11611368	11611472	486	-	.	ID="RND-6_FAMILY-966";Tend="1078";Tstart="994";shortTE="F";uid="f4f8c2f2-8b6d-4bb6-ab39-3f37e36c38fd"
CM019753.1	RepeatMasker	Unknown	48949682	48949984	2537	-	.	ID="RND-1_FAMILY-62";Tend="1301";Tstart="999";shortTE="F";uid="d1870dde-fdca-402c-be9e-1db47e462384"
CM019753.1	RepeatMasker	Unknown	36979563	36979687	723	-	.	ID="RND-5_FAMILY-1529";Tend="951";Tstart="826";shortTE="F";uid="545f8fa3-31ab-49ab-baf1-1f18f24e1812"
CM019753.1	RepeatMasker	Unknown	5587615	5588044	2935	-	.	ID="RND-5_FAMILY-2531";Tend="1417";Tstart="938";shortTE="F";uid="aefc5b57-435e-4210-ac28-141349df29dd"
CM019753.1	RepeatMasker	Unknown	4575378	4575856	998	-	.	ID="RND-5_FAMILY-3180";Tend="2152";Tstart="1637";shortTE="F";uid="68adf483-09ea-46a2-89c8-b83751d84c12"
CM019753.1	RepeatMasker	Unknown	26966490	26966732	438	-	.	ID="RND-5_FAMILY-893";Tend="2133";Tstart="1814";shortTE="F";uid="4cfb91da-d734-4853-a326-36f6a2bb2f5b"
CM019753.1	RepeatMasker	Unknown	35205285	35205981	5457	-	.	ID="RND-4_FAMILY-505";Tend="1686";Tstart="968";shortTE="F";uid="60cc5e0f-9120-4eef-aae6-292afbc449a9"
CM019753.1	RepeatMasker	Unknown	43450023	43450264	864	-	.	ID="RND-1_FAMILY-52";Tend="1199";Tstart="976";shortTE="F";uid="793e1c37-06f5-440a-9c56-bdd36dfc5922"
CM019753.1	RepeatMasker	LTR/Pao	38267506	38267731	1101	-	.	ID="RND-5_FAMILY-955";Tend="1847";Tstart="1630";shortTE="F";uid="2409ffd2-792c-439f-a8fe-f0dbaba5b031"
CM019753.1	RepeatMasker	Unknown	16602281	16602580	2492	-	.	ID="RND-5_FAMILY-41";Tend="1278";Tstart="978";shortTE="F";uid="57f79efa-2ff5-40e2-bf55-4c4b21ef318e"
CM019753.1	RepeatMasker	RC/Helitron	34110058	34110297	984	-	.	ID="RND-1_FAMILY-698";Tend="1306";Tstart="1064";shortTE="F";uid="7c579696-8df7-4550-a415-1dd541866c95"
CM019753.1	RepeatMasker	DNA/hAT-hATm	8973817	8973975	453	-	.	ID="RND-6_FAMILY-3451";Tend="890";Tstart="736";shortTE="F";uid="a770d9b4-cb12-4ace-80fb-f3bc475e2b81"
CM019753.1	RepeatMasker	DNA/hAT-Tip100	31681393	31681635	1911	-	.	ID="RND-1_FAMILY-329";Tend="1164";Tstart="920";shortTE="F";uid="6790d53e-4ac8-4de4-be7a-dd7108ecf2a2"
CM019753.1	RepeatMasker	DNA	6226968	6228809	13781	-	.	ID="RND-6_FAMILY-6544";Tend="2322";Tstart="417";shortTE="F";uid="f1d2fc19-8e22-4538-b9b0-5bc172a0142b"
CM019753.1	RepeatMasker	Unknown	47777294	47777409	414	-	.	ID="RND-5_FAMILY-7137";Tend="1519";Tstart="1385";shortTE="F";uid="f6e35b4d-a0ff-41c0-a24d-ddc7fa62c2a2"
CM019753.1	RepeatMasker	LINE/R1	11515989	11516489	638	-	.	ID="RND-6_FAMILY-2275";TEgroup="ctg_2%7CRND-6_FAMILY-2275%7C1";Tend="3989";Tstart="2293";shortTE="F";uid="6d42cff0-e634-42e3-8506-2054ed6d978c"
CM019753.1	RepeatMasker	Unknown	16947271	16947658	850	-	.	ID="RND-4_FAMILY-238";Tend="1503";Tstart="1049";shortTE="F";uid="a6c26b84-b407-4d1f-b092-cc1d23a52883"
CM019753.1	RepeatMasker	Unknown	37613175	37613631	480	-	.	ID="RND-5_FAMILY-532";Tend="1436";Tstart="981";shortTE="F";uid="a2b4cfa8-0ee6-4f77-a144-8a5461eba940"
CM019753.1	RepeatMasker	Unknown	50566827	50566937	826	-	.	ID="RND-1_FAMILY-712";Tend="1057";Tstart="946";shortTE="F";uid="d97bfa0d-ff60-4dbc-b872-0ef2d2caa46d"
CM019753.1	RepeatMasker	Unknown	49213992	49214188	1062	-	.	ID="RND-6_FAMILY-2860";Tend="1215";Tstart="1025";shortTE="F";uid="87afb2d2-0910-4492-9a23-ecbae8b5c493"
CM019753.1	RepeatMasker	Unknown	52913508	52914188	5811	-	.	ID="RND-5_FAMILY-1925";Tend="713";Tstart="32";shortTE="F";uid="faf1a36f-7d28-4d52-a928-4c0d61905888"
CM019753.1	RepeatMasker	LINE/I	7274102	7274389	1533	-	.	ID="RND-1_FAMILY-598";Tend="1435";Tstart="1145";shortTE="F";uid="490547ac-b0f3-45e6-86e8-6d21388849ea"
CM019753.1	RepeatMasker	Unknown	1797606	1797859	1798	-	.	ID="RND-5_FAMILY-921";Tend="1214";Tstart="949";shortTE="F";uid="3d5c91f8-c7c0-4359-95d0-8a861fa9078a"
CM019753.1	RepeatMasker	Unknown	31285385	31285866	725	-	.	ID="RND-5_FAMILY-1179";TEgroup="ctg_2%7CRND-5_FAMILY-1179%7C2";Tend="1361";Tstart="977";shortTE="F";uid="ffe9e74e-c750-425b-b65c-ef97a79454af"
CM019753.1	RepeatMasker	Unknown	10275722	10276148	3635	-	.	ID="RND-5_FAMILY-1179";TEgroup="ctg_2%7CRND-5_FAMILY-1179%7C1";Tend="1359";Tstart="190";shortTE="F";uid="77820cf3-38d8-4aa6-8d05-5c834b5b0c4f"
CM019753.1	RepeatMasker	Unknown	7908694	7908800	445	-	.	ID="RND-1_FAMILY-696";Tend="1428";Tstart="1323";shortTE="F";uid="a73669dd-6b18-47d3-ba70-e277a4e62013"
CM019753.1	RepeatMasker	Unknown	23452267	23452700	1230	-	.	ID="RND-6_FAMILY-1762";Tend="1195";Tstart="753";shortTE="F";uid="39123f35-e94b-41ee-81e7-b41e6e9d42b3"
CM019753.1	RepeatMasker	Unknown	14924065	14924424	1537	-	.	ID="RND-1_FAMILY-139";Tend="1263";Tstart="922";shortTE="F";uid="e307bc95-0084-49be-b95a-d84b5cb85222"
CM019753.1	RepeatMasker	Unknown	52853167	52853403	1762	-	.	ID="RND-5_FAMILY-5258";Tend="1124";Tstart="890";shortTE="F";uid="6e5738a5-7480-4158-adfc-c30f2e33464a"
CM019753.1	RepeatMasker	Unknown	22216250	22216489	1441	-	.	ID="RND-1_FAMILY-304";Tend="1179";Tstart="941";shortTE="F";uid="a41b2fee-98f3-40a7-b732-68e03f6987b6"
CM019753.1	RepeatMasker	Unknown	51729168	51729454	1014	-	.	ID="RND-6_FAMILY-842";Tend="1338";Tstart="1020";shortTE="F";uid="8f12bd5c-e93a-4a68-a031-7c96e103fdc9"
CM019753.1	RepeatMasker	Unknown	5387810	5388331	636	-	.	ID="RND-4_FAMILY-553";TEgroup="ctg_2%7CRND-4_FAMILY-553%7C2";Tend="1321";Tstart="1058";shortTE="F";uid="edc6aa77-adfc-440a-9bd3-012db16bcd1d"
CM019753.1	RepeatMasker	Unknown	10134671	10135439	5419	-	.	ID="RND-6_FAMILY-1659";Tend="1529";Tstart="755";shortTE="F";uid="af436e5b-4ad5-405c-9a45-5cba27c0f9af"
CM019753.1	RepeatMasker	Unknown	30970832	30972402	10365	-	.	ID="RND-1_FAMILY-412";Tend="1908";Tstart="365";shortTE="F";uid="e0d34efa-7deb-451f-b8cf-0f46693a5472"
CM019753.1	RepeatMasker	Unknown	2439611	2440414	2671	-	.	ID="RND-6_FAMILY-1659";Tend="2147";Tstart="832";shortTE="F";uid="b6d40a04-1abe-4da0-86f2-4bdfb8937fdf"
CM019753.1	RepeatMasker	LINE/I	28800238	28800508	1376	-	.	ID="RND-1_FAMILY-602";Tend="1202";Tstart="916";shortTE="F";uid="b449911b-85a8-4441-9ec9-d5d80c3afa52"
CM019753.1	RepeatMasker	Unknown	17916104	17916338	1571	-	.	ID="RND-6_FAMILY-1193";Tend="1463";Tstart="1217";shortTE="F";uid="454a7b54-c1d1-496e-b04b-85b8ac0b5c6c"
CM019753.1	RepeatMasker	Unknown	51236835	51237132	766	-	.	ID="RND-6_FAMILY-3044";Tend="2928";Tstart="2598";shortTE="F";uid="70c3a4e1-711f-468a-bf1b-a91926c93064"
CM019753.1	RepeatMasker	LINE/I	24526118	24526275	449	-	.	ID="RND-6_FAMILY-2691";Tend="1098";Tstart="925";shortTE="F";uid="353e9ecf-9949-4cb7-b004-6c3453885dd1"
CM019753.1	RepeatMasker	Unknown	28349451	28349703	1948	-	.	ID="RND-6_FAMILY-2860";Tend="1215";Tstart="962";shortTE="F";uid="68474c17-bd55-4d50-b262-cacd47f932c9"
CM019753.1	RepeatMasker	Unknown	6976991	6977191	693	-	.	ID="RND-6_FAMILY-3293";Tend="2186";Tstart="1941";shortTE="F";uid="ff1aef28-68ea-4d02-858c-103f9167ff19"
CM019753.1	RepeatMasker	Unknown	7130025	7130540	752	-	.	ID="RND-1_FAMILY-55";Tend="1707";Tstart="1134";shortTE="F";uid="4fb5ef20-bc75-4453-a17b-7c8efddde070"
CM019753.1	RepeatMasker	Unknown	30544274	30544576	2278	-	.	ID="RND-1_FAMILY-66";Tend="1325";Tstart="1032";shortTE="F";uid="35eb2095-b169-4eae-bb1e-336d193a469c"
CM019753.1	RepeatMasker	Unknown	1792101	1792384	1487	-	.	ID="RND-1_FAMILY-34";Tend="1575";Tstart="1282";shortTE="F";uid="5ba4a542-7f9b-4bdb-9b04-a95b35255ff0"
CM019753.1	RepeatMasker	LINE/RTE-RTE	53635534	53636842	1679	-	.	ID="RND-5_FAMILY-1200";Tend="4564";Tstart="3253";shortTE="F";uid="809d4deb-eff0-4722-aa6c-755350c715d3"
CM019753.1	RepeatMasker	LINE/Penelope	2617141	2617259	438	-	.	ID="RND-5_FAMILY-1530";Tend="1421";Tstart="1284";shortTE="F";uid="e3414103-b591-499b-9a5e-c54a60d3b368"
CM019753.1	RepeatMasker	Unknown	21566357	21567114	6217	-	.	ID="RND-1_FAMILY-83";Tend="1552";Tstart="792";shortTE="F";uid="a5cc38ca-3370-4a1d-b9a3-fc566a317adf"
CM019753.1	RepeatMasker	Unknown	51991855	51992351	904	-	.	ID="RND-1_FAMILY-511";TEgroup="ctg_2%7CRND-1_FAMILY-511%7C2";Tend="1299";Tstart="979";shortTE="F";uid="957c8764-f517-4a76-bbae-18ddc8e60ac1"
CM019753.1	RepeatMasker	Unknown	9008541	9008880	2902	-	.	ID="RND-1_FAMILY-487";Tend="1308";Tstart="969";shortTE="F";uid="b21762dd-be1f-4bcb-ac0d-ad5314c576cb"
CM019753.1	RepeatMasker	DNA/hAT-Tip100	25430601	25430966	1896	-	.	ID="RND-4_FAMILY-566";Tend="1147";Tstart="792";shortTE="F";uid="de6c3afa-6adf-4896-a19f-04fa96998d78"
CM019753.1	RepeatMasker	Unknown	48848626	48848875	1934	-	.	ID="RND-1_FAMILY-327";Tend="1183";Tstart="930";shortTE="F";uid="097e24df-a398-4ec7-872e-419b05d67742"
CM019753.1	RepeatMasker	Unknown	6975263	6975462	1568	-	.	ID="RND-5_FAMILY-3041";Tend="1146";Tstart="946";shortTE="F";uid="c43c157b-838b-47ee-a443-ce07ddff8e89"
CM019753.1	RepeatMasker	Unknown	51430362	51430768	3312	-	.	ID="RND-5_FAMILY-2309";Tend="1292";Tstart="889";shortTE="F";uid="5d7dc4ec-afeb-4065-8ad3-1f577f22a60a"
CM019753.1	RepeatMasker	Unknown	41453584	41454209	1079	-	.	ID="RND-6_FAMILY-6030";TEgroup="ctg_2%7CRND-6_FAMILY-6030%7C1";Tend="2280";Tstart="1552";shortTE="F";uid="7bdf9798-7f01-476c-8c31-273634a0f75d"
CM019753.1	RepeatMasker	Unknown	22368982	22369398	571	-	.	ID="RND-6_FAMILY-2298";Tend="1362";Tstart="940";shortTE="F";uid="49d0eb88-588f-49da-a89b-68590de1aeee"
CM019753.1	RepeatMasker	Unknown	9579578	9579834	576	-	.	ID="RND-5_FAMILY-897";Tend="2400";Tstart="2108";shortTE="F";uid="5888c744-8dcb-4a0b-808a-1adde761f686"
CM019753.1	RepeatMasker	Unknown	31807555	31807704	495	-	.	ID="RND-2_FAMILY-25";Tend="2140";Tstart="1993";shortTE="F";uid="91c399c4-d845-4d86-a6b6-575889c3b99f"
CM019753.1	RepeatMasker	Unknown	4685828	4686146	2404	-	.	ID="RND-5_FAMILY-2542";Tend="1261";Tstart="903";shortTE="F";uid="c6054bfa-ef2b-4a4a-912e-a97bd9c40259"
CM019753.1	RepeatMasker	LINE/L2	16532653	16532826	639	-	.	ID="RND-6_FAMILY-14";Tend="2327";Tstart="2151";shortTE="F";uid="a6735caa-5292-4765-820c-dec2dc8e7470"
CM019753.1	RepeatMasker	Unknown	33594601	33595322	1851	-	.	ID="RND-6_FAMILY-306";Tend="2005";Tstart="1193";shortTE="F";uid="9b2b9400-70f9-4710-aea7-69d298dfed4d"
CM019753.1	RepeatMasker	Unknown	4925924	4926208	666	-	.	ID="RND-4_FAMILY-494";Tend="1876";Tstart="1548";shortTE="F";uid="fa9df3f3-6225-4e8a-b2bd-a4f337ca25bb"
CM019753.1	RepeatMasker	Unknown	53538890	53539052	1329	-	.	ID="RND-1_FAMILY-122";Tend="1256";Tstart="1094";shortTE="F";uid="468ac815-7724-455e-b9a4-008ddd8748a3"
CM019753.1	RepeatMasker	Unknown	19826210	19826517	1678	-	.	ID="RND-1_FAMILY-274";Tend="1222";Tstart="914";shortTE="F";uid="e2811482-b8b9-4f0c-8790-cd9422b6d48c"
CM019753.1	RepeatMasker	Unknown	39163186	39163454	2210	-	.	ID="RND-6_FAMILY-4623";Tend="1210";Tstart="943";shortTE="F";uid="b01ad5a8-e54b-4ebe-963f-9d2ad4ba7e18"
CM019753.1	RepeatMasker	Unknown	8419424	8419639	847	-	.	ID="RND-5_FAMILY-921";Tend="1215";Tstart="935";shortTE="F";uid="2a7eb9d7-9735-4ad0-a4a0-228eaf4cf6de"
CM019753.1	RepeatMasker	Unknown	28616102	28616609	1617	-	.	ID="RND-6_FAMILY-496";TEgroup="ctg_2%7CRND-6_FAMILY-496%7C2";Tend="2164";Tstart="851";shortTE="F";uid="d2c6baeb-1a3b-4331-bf54-bc4f2b8e76d1"
CM019753.1	RepeatMasker	Unknown	5673631	5673875	1874	-	.	ID="RND-1_FAMILY-568";Tend="1262";Tstart="990";shortTE="F";uid="af275f88-4b67-4f77-b76f-7301da319fd4"
CM019753.1	RepeatMasker	DNA/hAT-hATm	4170033	4170283	681	-	.	ID="RND-1_FAMILY-660";Tend="1226";Tstart="960";shortTE="F";uid="2fe54132-d0e1-4edd-93db-14e7f7a03b59"
CM019753.1	RepeatMasker	Unknown	16764711	16765285	1518	-	.	ID="RND-4_FAMILY-554";Tend="1883";Tstart="1357";shortTE="F";uid="7efe1e97-7c52-4370-9681-7eb10406ed1b"
CM019753.1	RepeatMasker	Unknown	14045067	14045427	2317	-	.	ID="RND-6_FAMILY-978";Tend="1358";Tstart="949";shortTE="F";uid="900b1530-5f01-41b7-9cc9-290de1bdc423"
CM019753.1	RepeatMasker	Unknown	8340674	8341314	711	-	.	ID="RND-1_FAMILY-52";Tend="1786";Tstart="1070";shortTE="F";uid="03ada8a5-c866-42a7-8c0b-9fa9b19c04dd"
CM019753.1	RepeatMasker	Unknown	20983931	20984124	1271	-	.	ID="RND-6_FAMILY-4773";Tend="1179";Tstart="988";shortTE="F";uid="89d3f71f-cef4-4cb0-a84b-56f5c8adad41"
CM019753.1	RepeatMasker	Unknown	18512629	18512899	1546	-	.	ID="RND-5_FAMILY-10159";Tend="1489";Tstart="1218";shortTE="F";uid="516d4c26-091d-4419-9554-49f592ccff8b"
CM019753.1	RepeatMasker	Unknown	39376209	39376995	3623	-	.	ID="RND-6_FAMILY-2371";Tend="2319";Tstart="1452";shortTE="F";uid="5e5ed682-7014-47d9-8e31-148eb096197b"
CM019753.1	RepeatMasker	Unknown	18993749	18994205	3661	-	.	ID="RND-1_FAMILY-478";Tend="1466";Tstart="1011";shortTE="F";uid="7c11f614-c329-4718-add3-06ba366de628"
CM019753.1	RepeatMasker	LINE/I	6051932	6052158	754	-	.	ID="RND-6_FAMILY-58";Tend="1409";Tstart="1186";shortTE="F";uid="de7e0803-b923-4815-b860-6ac2efa69b77"
CM019753.1	RepeatMasker	Unknown	334479	334968	2621	-	.	ID="RND-5_FAMILY-7058";Tend="1446";Tstart="919";shortTE="F";uid="3bf12943-4abf-4190-8bd0-2146105769ff"
CM019753.1	RepeatMasker	Unknown	13950309	13950475	470	-	.	ID="RND-5_FAMILY-2038";Tend="1578";Tstart="1411";shortTE="F";uid="3421876a-59e7-406c-8e08-861882af52fb"
CM019753.1	RepeatMasker	Unknown	1121245	1121788	3655	-	.	ID="RND-6_FAMILY-2514";Tend="1498";Tstart="957";shortTE="F";uid="24800e30-563f-478e-a47e-a2f9a4d3ed97"
CM019753.1	RepeatMasker	DNA/Academ-1	52450196	52450423	980	-	.	ID="RND-5_FAMILY-4426";Tend="2130";Tstart="1915";shortTE="F";uid="0dd0fb72-3242-4fa4-bda4-58eb518e84f5"
CM019753.1	RepeatMasker	Unknown	15976413	15977598	10424	-	.	ID="RND-6_FAMILY-3293";Tend="2121";Tstart="937";shortTE="F";uid="c8730372-a1af-40c7-8980-cad29e845a23"
CM019753.1	RepeatMasker	Unknown	13644460	13645388	7513	-	.	ID="RND-6_FAMILY-864";Tend="1886";Tstart="959";shortTE="F";uid="0d8d412e-e5c6-4abf-a4a4-e982db67b917"
CM019753.1	RepeatMasker	Unknown	52584696	52586082	1858	-	.	ID="RND-6_FAMILY-2656";TEgroup="ctg_2%7CRND-6_FAMILY-2656%7C9";Tend="2574";Tstart="802";shortTE="F";uid="41b0d6be-5095-4fd1-8e80-f0c289f1749c"
CM019753.1	RepeatMasker	LINE/L2	4509444	4509682	1872	-	.	ID="RND-6_FAMILY-1534";Tend="2836";Tstart="2597";shortTE="F";uid="0f2465b8-800b-4a30-b80c-dd5aa1122ed9"
CM019753.1	RepeatMasker	DNA/Sola-2	46823651	46823946	879	-	.	ID="RND-4_FAMILY-890";Tend="1570";Tstart="1266";shortTE="F";uid="82ab2663-5052-4c80-aa64-1899b9b941bf"
CM019753.1	RepeatMasker	Unknown	53820703	53820862	1116	-	.	ID="RND-5_FAMILY-691";Tend="773";Tstart="614";shortTE="F";uid="cc36eda1-ffec-4a05-b748-75dd0527204a"
CM019753.1	RepeatMasker	Unknown	12095771	12095964	1390	-	.	ID="RND-1_FAMILY-563";Tend="1423";Tstart="1215";shortTE="F";uid="e911bb64-77ee-45f1-8c27-2df938f3d892"
CM019753.1	RepeatMasker	Unknown	11116526	11117164	822	-	.	ID="RND-5_FAMILY-1529";Tend="1446";Tstart="843";shortTE="F";uid="02ee5e14-1b88-4c5d-b070-48b19732434e"
CM019753.1	RepeatMasker	Unknown	17799063	17799326	603	-	.	ID="RND-6_FAMILY-1762";Tend="1195";Tstart="926";shortTE="F";uid="c91e67a6-3d3e-4c87-8ec7-8c42985afe09"
CM019753.1	RepeatMasker	LTR/Copia	36175600	36177558	6961	-	.	ID="RND-6_FAMILY-860";Tend="1571";Tstart="97";shortTE="F";uid="de6262aa-1ec8-484e-a9fd-a759d4b82787"
CM019753.1	RepeatMasker	LINE/I	21821797	21821973	1149	-	.	ID="RND-1_FAMILY-157";Tend="1041";Tstart="864";shortTE="F";uid="a8503514-c101-4a66-8fdb-eab45b9eaed9"
CM019753.1	RepeatMasker	DNA?/hAT?	31973639	31973834	555	-	.	ID="RND-6_FAMILY-1805";Tend="3057";Tstart="2877";shortTE="F";uid="bf89f45a-d173-4103-8fc9-b6ebe9f9f885"
CM019753.1	RepeatMasker	Unknown	45205775	45206322	2281	-	.	ID="RND-6_FAMILY-1659";Tend="1415";Tstart="823";shortTE="F";uid="09dc4b34-d1cb-4864-9306-80f350806ef7"
CM019753.1	RepeatMasker	Unknown	32877964	32878092	805	-	.	ID="RND-5_FAMILY-1512";Tend="1200";Tstart="1069";shortTE="F";uid="4cc82e49-7fcc-457a-b174-820aa573374c"
CM019753.1	RepeatMasker	LINE/I	28505987	28506289	1332	-	.	ID="RND-6_FAMILY-58";Tend="1403";Tstart="1102";shortTE="F";uid="cb7ede0b-4606-45dc-ba73-7bb8449bbe7e"
CM019753.1	RepeatMasker	Unknown	50802094	50802461	3065	-	.	ID="RND-1_FAMILY-537";Tend="1279";Tstart="908";shortTE="F";uid="4f8e2b47-a9bb-4765-9dfb-07b15891e078"
CM019753.1	RepeatMasker	Unknown	54055435	54058318	25076	-	.	ID="RND-5_FAMILY-2948";Tend="3672";Tstart="803";shortTE="F";uid="4b2fc36a-5654-4ef5-8908-3634153b1c67"
CM019753.1	RepeatMasker	Unknown	5619818	5620289	1189	-	.	ID="RND-4_FAMILY-554";Tend="1759";Tstart="1308";shortTE="F";uid="a7c6082c-862f-403b-a0da-82c5f2c2add5"
CM019753.1	RepeatMasker	DNA/Crypton-I	4330154	4330480	2140	-	.	ID="RND-5_FAMILY-6453";Tend="1208";Tstart="885";shortTE="F";uid="b3fe1e11-3458-498b-bda7-08aa0a50bb40"
CM019753.1	RepeatMasker	Unknown	26885233	26885366	1071	-	.	ID="RND-1_FAMILY-192";Tend="1292";Tstart="1163";shortTE="F";uid="6fba8e66-0f34-45dc-ba9e-34d71723b790"
CM019753.1	RepeatMasker	Unknown	44784828	44785570	5197	-	.	ID="RND-1_FAMILY-562";Tend="1578";Tstart="857";shortTE="F";uid="6df2375f-6bac-4634-9153-fafbe6a9b331"
CM019753.1	RepeatMasker	Unknown	47917778	47918727	8008	-	.	ID="RND-6_FAMILY-3293";Tend="1747";Tstart="798";shortTE="F";uid="230c5131-496f-4cca-be1f-e7ad16319803"
CM019753.1	RepeatMasker	Unknown	35245699	35246113	2292	-	.	ID="RND-1_FAMILY-69";Tend="1382";Tstart="973";shortTE="F";uid="bc209941-43d0-496c-a929-1657c99ba106"
CM019753.1	RepeatMasker	Unknown	33051065	33051691	4550	-	.	ID="RND-1_FAMILY-279";Tend="1505";Tstart="875";shortTE="F";uid="018abd7d-3378-4b09-863b-ac07fb83c60a"
CM019753.1	RepeatMasker	Unknown	28789233	28789764	2455	-	.	ID="RND-5_FAMILY-102";Tend="1408";Tstart="837";shortTE="F";uid="41d452b0-74fe-47da-a8bd-2fd5fc3b47e9"
CM019753.1	RepeatMasker	Unknown	29293815	29293937	404	-	.	ID="RND-5_FAMILY-1260";Tend="883";Tstart="788";shortTE="F";uid="d69d8bb9-6ede-445c-9655-e2dba09db5bb"
CM019753.1	RepeatMasker	Unknown	38687898	38688155	627	-	.	ID="RND-6_FAMILY-2888";TEgroup="ctg_2%7CRND-6_FAMILY-2888%7C5";Tend="1383";Tstart="976";shortTE="T";uid="dbb8f5ee-5422-4995-a0aa-24741f8620ad"
CM019753.1	RepeatMasker	Unknown	590722	592605	1831	-	.	ID="RND-1_FAMILY-75";TEgroup="ctg_2%7CRND-1_FAMILY-75%7C1";Tend="2383";Tstart="857";shortTE="F";uid="1c011300-f6e6-4555-9b61-fbca97592a07"
CM019753.1	RepeatMasker	Unknown	11383273	11383432	826	-	.	ID="RND-1_FAMILY-426";Tend="1300";Tstart="1129";shortTE="F";uid="2c623cc6-1ca2-4639-ac11-fbb5956235cb"
CM019753.1	RepeatMasker	Unknown	18971831	18972521	5085	-	.	ID="RND-1_FAMILY-279";Tend="1647";Tstart="921";shortTE="F";uid="a726ee9c-dedf-45a1-b3fe-12a408eee97c"
CM019753.1	RepeatMasker	DNA/Sola-2	11304165	11304348	835	-	.	ID="RND-4_FAMILY-890";Tend="1192";Tstart="1011";shortTE="F";uid="8c26b911-6afb-4824-b89a-6027fc5ac86d"
CM019753.1	RepeatMasker	Unknown	10211384	10211720	810	-	.	ID="RND-5_FAMILY-3540";Tend="1356";Tstart="996";shortTE="F";uid="9a826696-d676-464f-b2d5-65a2217f53ff"
CM019753.1	RepeatMasker	Unknown	52304811	52305114	520	-	.	ID="RND-4_FAMILY-554";Tend="1329";Tstart="1048";shortTE="F";uid="7407440f-25ae-4bfe-9d28-24cf2081aed6"
CM019753.1	RepeatMasker	DNA/hAT-Blackjack	43109600	43111489	6010	-	.	ID="RND-6_FAMILY-7749";Tend="2030";Tstart="168";shortTE="F";uid="8e4f5dcc-7213-418e-b928-a775d14fd930"
CM019753.1	RepeatMasker	Unknown	23349498	23349745	2028	-	.	ID="RND-1_FAMILY-178";Tend="1236";Tstart="979";shortTE="F";uid="9e0cb133-9d02-4d8b-af14-489a6c5f8e30"
CM019753.1	RepeatMasker	LINE/L2	50755802	50755983	688	-	.	ID="RND-6_FAMILY-1534";Tend="1624";Tstart="1007";shortTE="F";uid="e79c897f-ed1a-4239-b7e4-fc303e6f69f4"
CM019753.1	RepeatMasker	Unknown	18481678	18481851	532	-	.	ID="RND-6_FAMILY-306";Tend="998";Tstart="829";shortTE="F";uid="557c8a1f-1394-472f-8b13-b0a8c506d3c1"
CM019753.1	RepeatMasker	Unknown	19402838	19403105	1844	-	.	ID="RND-5_FAMILY-8513";Tend="1395";Tstart="1125";shortTE="F";uid="4eba7080-e876-44e2-807f-41bbc77e2fe6"
CM019753.1	RepeatMasker	DNA/Sola-2	5164209	5164447	1166	-	.	ID="RND-4_FAMILY-890";Tend="1109";Tstart="874";shortTE="F";uid="5b3937ee-5b62-4b38-9c77-6f944b4476ab"
CM019753.1	RepeatMasker	DNA?/hAT?	2238456	2238917	2357	-	.	ID="RND-6_FAMILY-2615";Tend="1394";Tstart="904";shortTE="F";uid="5b6cc245-70dc-40a6-b894-d144beade895"
CM019753.1	RepeatMasker	Unknown	9124161	9124673	4405	-	.	ID="RND-1_FAMILY-257";Tend="1494";Tstart="981";shortTE="F";uid="abc7a4a4-52a4-4a34-a094-458f4396e7fd"
CM019753.1	RepeatMasker	Unknown	7605656	7606014	2288	-	.	ID="RND-6_FAMILY-8115";Tend="1472";Tstart="1115";shortTE="F";uid="b1d366e8-7b27-4253-9ac8-a87ffb43b3fc"
CM019753.1	RepeatMasker	Unknown	50363146	50363255	433	-	.	ID="RND-6_FAMILY-1581";Tend="5459";Tstart="5163";shortTE="F";uid="4cb426be-0c03-42be-84e6-f1769a665839"
CM019753.1	RepeatMasker	Unknown	42448902	42449278	2058	-	.	ID="RND-6_FAMILY-306";Tend="2069";Tstart="1680";shortTE="F";uid="e9752898-ca45-4fce-8d34-695cd4a88c92"
CM019753.1	RepeatMasker	DNA/Sola-2	39034425	39034982	2567	-	.	ID="RND-4_FAMILY-890";Tend="1476";Tstart="875";shortTE="F";uid="d2e1c921-e92a-4edc-9a47-cf763d74aac5"
CM019753.1	RepeatMasker	LTR/Gypsy	47409310	47410700	11874	-	.	ID="RND-1_FAMILY-207";Tend="2110";Tstart="721";shortTE="F";uid="11ad8084-4944-42c1-8597-80ad6a1d80c7"
CM019753.1	RepeatMasker	Unknown	18638935	18639731	3699	-	.	ID="RND-1_FAMILY-261";Tend="1791";Tstart="858";shortTE="F";uid="867e1463-4bf1-49d6-a748-63b14139b85d"
CM019753.1	RepeatMasker	LTR/Gypsy	53274864	53275548	1693	-	.	ID="RND-5_FAMILY-5282";Tend="1595";Tstart="921";shortTE="F";uid="0db96754-1bf3-454a-8fe7-280be5480662"
CM019753.1	RepeatMasker	Unknown	21521979	21522440	2519	-	.	ID="RND-1_FAMILY-482";Tend="1313";Tstart="885";shortTE="F";uid="9b47066c-daf7-4d1d-8f8d-78b36d611e5e"
CM019753.1	RepeatMasker	Unknown	29014100	29014567	2255	-	.	ID="RND-1_FAMILY-55";Tend="1257";Tstart="795";shortTE="F";uid="e4a48d68-55ab-4c00-8759-7d1379c97382"
CM019753.1	RepeatMasker	Unknown	7933273	7933552	1220	-	.	ID="RND-6_FAMILY-1580";Tend="4972";Tstart="4693";shortTE="F";uid="f3f92992-4d45-4122-920e-2c8564dccacf"
CM019753.1	RepeatMasker	Unknown	18128397	18128556	849	-	.	ID="RND-5_FAMILY-7137";Tend="864";Tstart="706";shortTE="F";uid="5047c8f5-b0f5-429a-97dc-da93c9586761"
CM019753.1	RepeatMasker	LINE/I	21892114	21892254	448	-	.	ID="RND-6_FAMILY-2629";Tend="958";Tstart="818";shortTE="F";uid="016ddf51-442e-4cbe-bdd0-36924856eae4"
CM019753.1	RepeatMasker	Unknown	26153712	26153835	558	-	.	ID="RND-6_FAMILY-588";Tend="1245";Tstart="1118";shortTE="F";uid="970879c7-4e30-4ad6-a614-f96d0ee82c49"
CM019753.1	RepeatMasker	Unknown	8049982	8050211	1499	-	.	ID="RND-5_FAMILY-6510";Tend="1172";Tstart="923";shortTE="F";uid="52819d86-26b5-4bf0-90ea-7731bbb75657"
CM019753.1	RepeatMasker	DNA/hAT-Tip100	10238375	10239320	4053	-	.	ID="RND-1_FAMILY-486";Tend="2008";Tstart="1075";shortTE="F";uid="ef67c759-4acc-4060-9459-b865970d86a7"
CM019753.1	RepeatMasker	LINE/Penelope	13365195	13365338	613	-	.	ID="RND-6_FAMILY-476";Tend="1297";Tstart="1142";shortTE="F";uid="8eb9c350-1be6-498b-ad31-1d4a73c237be"
CM019753.1	RepeatMasker	Unknown	7868347	7868641	1847	-	.	ID="RND-6_FAMILY-2860";TEgroup="ctg_2%7CRND-6_FAMILY-2860%7C1";Tend="1216";Tstart="923";shortTE="F";uid="9bb2b39d-015f-4999-99d5-ce645517be1a"
CM019753.1	RepeatMasker	Unknown	32677387	32677568	897	-	.	ID="RND-6_FAMILY-3871";Tend="1179";Tstart="996";shortTE="F";uid="03b8e282-1522-4685-99c8-6d91f356e36a"
CM019753.1	RepeatMasker	Unknown	47221994	47222925	7464	-	.	ID="RND-1_FAMILY-121";Tend="1773";Tstart="846";shortTE="F";uid="1735d9c0-0486-452e-92d3-d7984e40bf97"
CM019753.1	RepeatMasker	DNA/Sola-2	9852811	9853052	839	-	.	ID="RND-4_FAMILY-890";Tend="1181";Tstart="911";shortTE="F";uid="634f725d-a9d9-4353-8786-311bf45aa323"
CM019753.1	RepeatMasker	Unknown	31557534	31557682	674	-	.	ID="RND-5_FAMILY-733";Tend="1255";Tstart="1102";shortTE="F";uid="05ba6ea6-5dd2-486b-a9ec-4c6bc0c83a8f"
CM019753.1	RepeatMasker	DNA/hAT-Tip100	25510266	25510372	1254	-	.	ID="RND-1_FAMILY-39";Tend="1531";Tstart="1076";shortTE="F";uid="48ff2d89-15ba-4caa-a645-ff7ba164aa5d"
CM019753.1	RepeatMasker	Unknown	40999759	41000888	6050	-	.	ID="RND-6_FAMILY-306";Tend="2075";Tstart="928";shortTE="F";uid="52ab8bd9-be6d-438a-b168-1e7a650849f8"
CM019753.1	RepeatMasker	Unknown	14522700	14522966	465	-	.	ID="RND-1_FAMILY-52";Tend="1313";Tstart="1045";shortTE="F";uid="1dd5b045-572b-45e2-8e89-ca8946e67839"
CM019753.1	RepeatMasker	Unknown	24495285	24495422	925	-	.	ID="RND-1_FAMILY-143";Tend="1137";Tstart="1000";shortTE="F";uid="0557b3a2-02e3-4e94-8280-ca9be1a87929"
```
