## Supplementary material for "Transposon accumulation at xenobiotic gene family loci: a comparative genomic analysis in aphids": Sup_File_S2: phenacoccusSolenopsis_GCA_009761765.1.filteredRepeats.gff (part 12 of 31)

```
CM019753.1	RepeatMasker	Unknown	21918046	21918200	911	-	.	ID="RND-1_FAMILY-425";Tend="870";Tstart="719";shortTE="F";uid="88f69cb4-4e5d-4937-ad1f-d0c37628ef24"
CM019753.1	RepeatMasker	Unknown	36705821	36708325	692	-	.	ID="RND-5_FAMILY-6428";TEgroup="ctg_2%7CRND-5_FAMILY-6428%7C3";Tend="2131";Tstart="22";shortTE="F";uid="0d90dd17-769a-4300-8426-7276096f80fa"
CM019753.1	RepeatMasker	Unknown	41058432	41058591	1322	-	.	ID="RND-1_FAMILY-307";Tend="1237";Tstart="1078";shortTE="F";uid="e8a023b3-d9ac-4dfa-a88b-08902d9069ce"
CM019753.1	RepeatMasker	Unknown	21221232	21221574	3032	-	.	ID="RND-5_FAMILY-199";Tend="1287";Tstart="945";shortTE="F";uid="3b91cb5f-85f8-4a89-916a-8b426850305d"
CM019753.1	RepeatMasker	Unknown	13656578	13657278	5511	-	.	ID="RND-1_FAMILY-587";Tend="1682";Tstart="995";shortTE="F";uid="26adbe6b-f1bb-4be2-986c-c2359b85ff34"
CM019753.1	RepeatMasker	DNA/hAT-Tip100	41861179	41861428	1604	-	.	ID="RND-6_FAMILY-4940";Tend="1027";Tstart="796";shortTE="F";uid="7ee34bf1-7a82-4308-8525-90c5e740a0d3"
CM019753.1	RepeatMasker	Unknown	33322375	33322658	1452	-	.	ID="RND-5_FAMILY-3894";Tend="914";Tstart="657";shortTE="F";uid="69be6b37-6038-48f6-9f36-1b126ca9e6dd"
CM019753.1	RepeatMasker	Unknown	45119401	45120751	6534	-	.	ID="RND-1_FAMILY-9";Tend="2304";Tstart="1345";shortTE="F";uid="cb3b02a6-dd31-43f8-aefd-b5243f359341"
CM019753.1	RepeatMasker	Unknown	2591176	2591531	2013	-	.	ID="RND-5_FAMILY-2531";Tend="1417";Tstart="938";shortTE="F";uid="68c72f99-6bac-4058-8f3e-93a211327bcb"
CM019753.1	RepeatMasker	Unknown	358681	360821	18361	-	.	ID="RND-6_FAMILY-313";Tend="2408";Tstart="278";shortTE="F";uid="08b64b40-d776-4bc9-8d0a-5d4c3f8bef31"
CM019753.1	RepeatMasker	Unknown	29953209	29954307	3409	-	.	ID="RND-6_FAMILY-1659";Tend="1972";Tstart="828";shortTE="F";uid="afc982c4-2e07-4743-9b97-f7fe6a022bb5"
CM019753.1	RepeatMasker	LINE/L2	45552694	45552976	860	-	.	ID="RND-1_FAMILY-353";Tend="2343";Tstart="2026";shortTE="F";uid="0384c087-edf3-4fa7-abb3-2a885cf4a84c"
CM019753.1	RepeatMasker	Unknown	4253775	4254053	548	-	.	ID="RND-1_FAMILY-52";Tend="1792";Tstart="1500";shortTE="F";uid="e1801690-2691-4108-82ac-b33cd50e1f6a"
CM019753.1	RepeatMasker	Unknown	45903070	45903501	2040	-	.	ID="RND-6_FAMILY-6396";Tend="1373";Tstart="915";shortTE="F";uid="e4cf4359-1219-4fb4-b9bd-7e29a8862762"
CM019753.1	RepeatMasker	DNA/hAT-hATm	27479267	27480140	6548	-	.	ID="RND-6_FAMILY-493";Tend="2606";Tstart="1769";shortTE="F";uid="f882813d-21ba-478b-86a8-989e9a27f743"
CM019753.1	RepeatMasker	Unknown	20664908	20665404	1053	-	.	ID="RND-5_FAMILY-3894";Tend="1348";Tstart="715";shortTE="F";uid="9b319584-8e34-4268-8822-88846ef9a5ff"
CM019753.1	RepeatMasker	Unknown	6572720	6573532	5490	-	.	ID="RND-6_FAMILY-4014";Tend="1757";Tstart="922";shortTE="F";uid="6adb1eb9-3c46-48a9-8038-26b8468e2b83"
CM019753.1	RepeatMasker	Unknown	49941449	49941870	1766	-	.	ID="RND-6_FAMILY-1762";Tend="1490";Tstart="1086";shortTE="F";uid="a119ec3d-bd02-4746-97e6-87c70efffce4"
CM019753.1	RepeatMasker	Unknown	8711049	8711820	5582	-	.	ID="RND-5_FAMILY-1294";Tend="2113";Tstart="1326";shortTE="F";uid="cd357d19-f199-4a06-a37f-0792c8773a2a"
CM019753.1	RepeatMasker	Unknown	8736642	8736925	574	-	.	ID="RND-5_FAMILY-1260";Tend="1243";Tstart="888";shortTE="F";uid="77dd538b-9825-44eb-a2fa-d47f00ca539c"
CM019753.1	RepeatMasker	Unknown	33281593	33281772	619	-	.	ID="RND-4_FAMILY-238";Tend="1191";Tstart="979";shortTE="F";uid="20f8907b-5949-46ab-94af-dfbce0ae37ac"
CM019753.1	RepeatMasker	Unknown	24149573	24149738	764	-	.	ID="RND-5_FAMILY-1068";Tend="1433";Tstart="1271";shortTE="F";uid="cdeb0b2b-fd76-4ed3-ad35-7aa7adf7e9e6"
CM019753.1	RepeatMasker	Unknown	13053958	13054339	2356	-	.	ID="RND-6_FAMILY-978";Tend="1357";Tstart="948";shortTE="F";uid="4a993665-2666-4a4f-8656-7b8115427e2f"
CM019753.1	RepeatMasker	LINE/L2	4539482	4539630	487	-	.	ID="RND-6_FAMILY-1534";Tend="2842";Tstart="2695";shortTE="F";uid="af81a04b-d48b-4bfa-b0af-d0d8751c1133"
CM019753.1	RepeatMasker	Unknown	51929441	51929614	1167	-	.	ID="RND-6_FAMILY-7043";Tend="1122";Tstart="949";shortTE="F";uid="5b19350c-a64b-4fe4-8dca-5ab79754d602"
CM019753.1	RepeatMasker	Unknown	1027000	1027112	754	-	.	ID="RND-6_FAMILY-783";Tend="893";Tstart="782";shortTE="F";uid="f3b6f086-667e-482c-a307-17ca97a1ea7e"
CM019753.1	RepeatMasker	LINE/I	38853720	38854178	1307	-	.	ID="RND-6_FAMILY-438";Tend="1402";Tstart="942";shortTE="F";uid="030e2feb-cb33-4f2f-ac51-be6cf8ef9e43"
CM019753.1	RepeatMasker	Unknown	6197006	6197422	1512	-	.	ID="RND-6_FAMILY-2503";Tend="1366";Tstart="956";shortTE="F";uid="37cfca1f-f0c5-4752-b9fd-fbe9130f2c0d"
CM019753.1	RepeatMasker	Unknown	20798381	20798681	515	-	.	ID="RND-6_FAMILY-1985";Tend="1157";Tstart="839";shortTE="F";uid="b385cf81-1081-4bea-85ba-9e53739a5b2d"
CM019753.1	RepeatMasker	DNA/Sola-2	11604907	11605275	962	-	.	ID="RND-4_FAMILY-890";Tend="1233";Tstart="874";shortTE="F";uid="cc12e20b-d6f2-4b50-81f4-76c86b726aef"
CM019753.1	RepeatMasker	DNA/hAT-Tip100	26475100	26475754	3867	-	.	ID="RND-6_FAMILY-10642";Tend="1619";Tstart="941";shortTE="F";uid="c37f781f-5bdc-4d99-87df-1a6ea8b8524e"
CM019753.1	RepeatMasker	Unknown	45794449	45794885	1930	-	.	ID="RND-6_FAMILY-1507";Tend="1327";Tstart="910";shortTE="F";uid="1596d31d-aea8-4d99-8901-712576aded50"
CM019753.1	RepeatMasker	DNA/TcMar-Tigger	34265728	34266025	1465	-	.	ID="RND-6_FAMILY-3977";Tend="1572";Tstart="1282";shortTE="F";uid="dbd06921-828d-4c66-a12c-86788257d135"
CM019753.1	RepeatMasker	RC/Helitron?	48844491	48844609	692	-	.	ID="RND-1_FAMILY-189";Tend="1286";Tstart="1164";shortTE="F";uid="c6998908-fed4-478d-9584-a1f37c369f79"
CM019753.1	RepeatMasker	Unknown	45691565	45692052	3956	-	.	ID="RND-1_FAMILY-246";Tend="1369";Tstart="883";shortTE="F";uid="e151cf32-a963-4285-8362-824785eae59b"
CM019753.1	RepeatMasker	Unknown	40818351	40818714	1183	-	.	ID="RND-4_FAMILY-553";Tend="982";Tstart="626";shortTE="F";uid="c850f943-026c-4fe8-b07c-afa8957071e1"
CM019753.1	RepeatMasker	Unknown	7100177	7100592	2309	-	.	ID="RND-1_FAMILY-482";Tend="1270";Tstart="889";shortTE="F";uid="c2e394ff-66c9-4071-90da-0a9f2b94a330"
CM019753.1	RepeatMasker	Unknown	51531178	51531666	3702	-	.	ID="RND-5_FAMILY-2531";Tend="1423";Tstart="937";shortTE="F";uid="f8593fbc-42cf-4d45-9007-bebb08e76360"
CM019753.1	RepeatMasker	LINE/I	12349193	12349520	1791	-	.	ID="RND-1_FAMILY-605";Tend="1631";Tstart="1304";shortTE="F";uid="dc802f1f-3aa8-4f4b-aee5-73f60a589d0e"
CM019753.1	RepeatMasker	LINE/I	45939830	45939998	923	-	.	ID="RND-1_FAMILY-397";Tend="2792";Tstart="2626";shortTE="F";uid="34726c16-1657-4f62-9f72-110172bd4b12"
CM019753.1	RepeatMasker	Unknown	27199600	27199879	709	-	.	ID="RND-5_FAMILY-7904";Tend="1952";Tstart="1670";shortTE="F";uid="94fef680-f9d7-43b9-a341-2cdb670ffe7a"
CM019753.1	RepeatMasker	Unknown	49388695	49389217	2896	-	.	ID="RND-6_FAMILY-306";Tend="2116";Tstart="1631";shortTE="F";uid="9c8c0852-fc7e-4188-85ac-d95129d8c015"
CM019753.1	RepeatMasker	Unknown	9691368	9691682	2646	-	.	ID="RND-5_FAMILY-2627";Tend="1229";Tstart="915";shortTE="F";uid="5fe13250-e02d-49d5-9fa0-bc8050d2125b"
CM019753.1	RepeatMasker	Unknown	19723393	19723570	453	-	.	ID="RND-6_FAMILY-2298";Tend="1881";Tstart="1707";shortTE="F";uid="2e6c2d02-92c1-4688-b3c7-61afe7ab3f7e"
CM019753.1	RepeatMasker	Unknown	31874590	31874742	1058	-	.	ID="RND-1_FAMILY-712";Tend="1268";Tstart="1121";shortTE="F";uid="645d4677-ce9b-4c74-9b27-23645ef948ea"
CM019753.1	RepeatMasker	Unknown	352978	353262	1858	-	.	ID="RND-1_FAMILY-516";Tend="1741";Tstart="1432";shortTE="F";uid="805969ba-43ac-4378-af1e-9e1e2e6df1eb"
CM019753.1	RepeatMasker	Unknown	14379538	14380797	3802	-	.	ID="RND-5_FAMILY-1652";Tend="2421";Tstart="1164";shortTE="F";uid="8eb4a82c-c2c6-4276-a8d5-c884e56dc3fa"
CM019753.1	RepeatMasker	Unknown	48600347	48601138	4451	-	.	ID="RND-6_FAMILY-2517";Tend="2132";Tstart="1338";shortTE="F";uid="252a4ee1-0d8f-44ef-aa0d-8522e5b15d94"
CM019753.1	RepeatMasker	DNA/hAT-hATm	46196368	46197053	5292	-	.	ID="RND-1_FAMILY-170";Tend="2306";Tstart="1597";shortTE="F";uid="fbde4074-9d0e-4edf-8a38-3bc9a424c013"
CM019753.1	RepeatMasker	Unknown	35607433	35607722	2304	-	.	ID="RND-5_FAMILY-41";Tend="1271";Tstart="983";shortTE="F";uid="6f12ec92-fadb-4b53-85fc-6632c51ac293"
CM019753.1	RepeatMasker	Unknown	17583763	17584513	3832	-	.	ID="RND-1_FAMILY-261";Tend="1784";Tstart="833";shortTE="F";uid="bacb4aee-6f23-4ef4-962b-f3ab3d868a6c"
CM019753.1	RepeatMasker	Unknown	51620201	51620495	1243	-	.	ID="RND-5_FAMILY-6510";Tend="1176";Tstart="955";shortTE="F";uid="1b84e1db-1837-4a57-9bcc-f668785dca82"
CM019753.1	RepeatMasker	Unknown	17241056	17241515	1209	-	.	ID="RND-6_FAMILY-2503";Tend="1397";Tstart="939";shortTE="F";uid="04c05928-0f43-47f4-83b9-9e5360e214a3"
CM019753.1	RepeatMasker	Unknown	914563	914683	843	-	.	ID="RND-6_FAMILY-427";Tend="1447";Tstart="1327";shortTE="F";uid="3b1e9d08-c2f9-4d4d-9aca-af0aed84d122"
CM019753.1	RepeatMasker	Unknown	41862336	41862552	465	-	.	ID="RND-5_FAMILY-6510";Tend="1172";Tstart="981";shortTE="F";uid="4c3ffb9a-b913-4133-aa70-e3c9f5401a12"
CM019753.1	RepeatMasker	Unknown	53166349	53166469	770	-	.	ID="RND-1_FAMILY-237";Tend="1333";Tstart="1218";shortTE="F";uid="03b758b7-2000-4984-ac6c-d1e54955c6b0"
CM019753.1	RepeatMasker	Unknown	29623154	29623331	787	-	.	ID="RND-6_FAMILY-9848";Tend="1312";Tstart="1142";shortTE="F";uid="b54ec901-a49b-4d13-bbe7-092215a78895"
CM019753.1	RepeatMasker	Unknown	26950541	26950892	1137	-	.	ID="RND-6_FAMILY-2655";Tend="2150";Tstart="1797";shortTE="F";uid="42fed9a4-256e-484e-87af-6a354abdc9b8"
CM019753.1	RepeatMasker	Unknown	44158559	44159131	4860	-	.	ID="RND-6_FAMILY-760";Tend="2820";Tstart="2257";shortTE="F";uid="20a8d032-490b-421a-ba69-db508cd69c7b"
CM019753.1	RepeatMasker	Unknown	45507843	45508256	2978	-	.	ID="RND-6_FAMILY-978";Tend="1358";Tstart="948";shortTE="F";uid="3a369cca-a411-4294-bfa5-cff760ffd520"
CM019753.1	RepeatMasker	Unknown	37897686	37898173	1280	-	.	ID="RND-5_FAMILY-3180";Tend="1574";Tstart="1095";shortTE="F";uid="9a4641bd-2eef-4c42-8dac-dbb42505ca2d"
CM019753.1	RepeatMasker	Unknown	27178686	27178916	1635	-	.	ID="RND-1_FAMILY-282";Tend="1157";Tstart="929";shortTE="F";uid="9215ddd1-5a97-4310-b9ad-9d75443100ea"
CM019753.1	RepeatMasker	RC/Helitron	6992718	6992842	415	-	.	ID="HELITRON-N7_PXU";Tend="125";Tstart="1";shortTE="F";uid="fdef363f-4512-4925-ae97-0f69f1de5db0"
CM019753.1	RepeatMasker	Unknown	48792055	48792331	1312	-	.	ID="RND-5_FAMILY-4807";Tend="1583";Tstart="1304";shortTE="F";uid="2c0d8fa6-4d10-4916-993a-0ac85cb117d1"
CM019753.1	RepeatMasker	Unknown	12290042	12290286	973	-	.	ID="RND-6_FAMILY-1762";Tend="1529";Tstart="541";shortTE="F";uid="9e6cb524-78e3-4b37-9702-da3ad810ed45"
CM019753.1	RepeatMasker	Unknown	2257438	2257829	2384	-	.	ID="RND-5_FAMILY-6805";Tend="1272";Tstart="879";shortTE="F";uid="8dc1b797-d140-4865-b8a3-6e7b7351c4cd"
CM019753.1	RepeatMasker	Unknown	52496724	52498046	11645	-	.	ID="RND-1_FAMILY-275";Tend="2841";Tstart="802";shortTE="F";uid="8a1d973f-7cf5-424f-8d5d-f57a12de7701"
CM019753.1	RepeatMasker	LTR/Gypsy	52536222	52536577	713	-	.	ID="RND-5_FAMILY-6039";Tend="653";Tstart="295";shortTE="F";uid="35604a3b-9410-4837-84db-1bef24fdc815"
CM019753.1	RepeatMasker	Unknown	5968105	5968418	2459	-	.	ID="RND-6_FAMILY-4392";Tend="1743";Tstart="1431";shortTE="F";uid="17ea2cd2-95b2-472b-a3ef-6589db80b179"
CM019753.1	RepeatMasker	Unknown	23579581	23580671	3778	-	.	ID="RND-6_FAMILY-3293";Tend="2092";Tstart="988";shortTE="F";uid="6ff59247-b775-426b-9f07-60cf3d1eb4b0"
CM019753.1	RepeatMasker	Unknown	28456134	28456403	941	-	.	ID="RND-1_FAMILY-55";Tend="1067";Tstart="789";shortTE="F";uid="a9beb969-4511-450b-96ae-784eba4c154a"
CM019753.1	RepeatMasker	DNA/hAT-Ac	50476136	50476595	3684	-	.	ID="RND-5_FAMILY-1427";Tend="1389";Tstart="894";shortTE="F";uid="bd6c3c36-2364-4c1e-8f45-f15af93d362c"
CM019753.1	RepeatMasker	LINE/Penelope	53516730	53517267	3325	-	.	ID="RND-6_FAMILY-476";Tend="1046";Tstart="511";shortTE="F";uid="00b4d3f0-5f95-4ad7-86a8-5997e342bf85"
CM019753.1	RepeatMasker	Unknown	26813449	26814926	3425	-	.	ID="RND-1_FAMILY-311";Tend="1754";Tstart="44";shortTE="F";uid="2130b54d-eacf-4646-bec7-c0a991bfc912"
CM019753.1	RepeatMasker	DNA/hAT-Ac	45290413	45290545	437	-	.	ID="RND-5_FAMILY-615";Tend="3190";Tstart="3053";shortTE="F";uid="391468b6-31db-41d1-b2b6-7cac609a2124"
CM019753.1	RepeatMasker	Unknown	46312529	46313374	2858	-	.	ID="RND-5_FAMILY-5435";TEgroup="ctg_2%7CRND-5_FAMILY-5435%7C4";Tend="1632";Tstart="884";shortTE="F";uid="247028f8-bb14-4da9-9aa8-37971a3b8154"
CM019753.1	RepeatMasker	Unknown	53733170	53735527	20689	-	.	ID="RND-1_FAMILY-20";Tend="3080";Tstart="728";shortTE="F";uid="f5688d09-4f1c-4ab3-9389-afe5b341c15b"
CM019753.1	RepeatMasker	Unknown	54213047	54213838	6270	-	.	ID="RND-6_FAMILY-984";Tend="1852";Tstart="1059";shortTE="F";uid="0a7b003a-a7d9-4643-ba01-ec3cb2d447b7"
CM019753.1	RepeatMasker	Unknown	45809463	45810455	6994	-	.	ID="RND-6_FAMILY-1866";Tend="1881";Tstart="877";shortTE="F";uid="480566ed-f7d5-44b4-ac4d-65e229fa3323"
CM019753.1	RepeatMasker	Unknown	35528457	35529276	3351	-	.	ID="RND-1_FAMILY-54";Tend="1629";Tstart="957";shortTE="F";uid="0339ecec-8f7b-44f7-bb9b-17b60901aee1"
CM019753.1	RepeatMasker	LINE/Proto1	44210310	44210756	578	-	.	ID="RND-5_FAMILY-2745";Tend="2345";Tstart="1967";shortTE="F";uid="21044458-6eb0-48c6-9e77-d4a83b57a4ea"
CM019753.1	RepeatMasker	Unknown	9083781	9084419	3372	-	.	ID="RND-6_FAMILY-306";Tend="2116";Tstart="1432";shortTE="F";uid="8c635a6a-8e03-4973-8278-50091a41b4c6"
CM019753.1	RepeatMasker	Unknown	52719120	52719322	948	-	.	ID="RND-5_FAMILY-1912";Tend="1086";Tstart="855";shortTE="F";uid="180acf62-d970-4e23-b2e5-28de039cb12b"
CM019753.1	RepeatMasker	LINE/I	5173889	5176124	18008	-	.	ID="RND-6_FAMILY-7253";Tend="2544";Tstart="508";shortTE="F";uid="7fb829af-9589-46e2-88b4-10a894c36c1b"
CM019753.1	RepeatMasker	RC/Helitron	17297527	17297780	877	-	.	ID="RND-1_FAMILY-318";Tend="1229";Tstart="928";shortTE="F";uid="6f7073d8-b304-4bdb-8b50-1f9eabcac644"
CM019753.1	RepeatMasker	Unknown	15563715	15564039	1644	-	.	ID="RND-1_FAMILY-195";Tend="1208";Tstart="890";shortTE="F";uid="5fd98fd9-612a-42d0-954f-153906b5f39a"
CM019753.1	RepeatMasker	Unknown	11622180	11622482	1371	-	.	ID="RND-6_FAMILY-1659";Tend="1137";Tstart="829";shortTE="F";uid="89c3eb13-ff15-493f-af30-1647f0c7cc1b"
CM019753.1	RepeatMasker	Unknown	33982637	33983142	1166	-	.	ID="RND-1_FAMILY-496";Tend="1477";Tstart="966";shortTE="F";uid="7cbb0c4e-1adb-4af9-850f-4e283447368a"
CM019753.1	RepeatMasker	Unknown	38386877	38387800	4140	-	.	ID="RND-6_FAMILY-6743";TEgroup="ctg_2%7CRND-6_FAMILY-6743%7C1";Tend="4926";Tstart="1112";shortTE="F";uid="2425e71c-025b-410b-a33c-080d6b5c1293"
CM019753.1	RepeatMasker	DNA/P	11772459	11773333	643	-	.	ID="RND-5_FAMILY-3995";TEgroup="ctg_2%7CRND-5_FAMILY-3995%7C3";Tend="2426";Tstart="1663";shortTE="F";uid="8f7759ab-d190-4133-b580-84b6341da60b"
CM019753.1	RepeatMasker	Unknown	16122000	16122781	4043	-	.	ID="RND-5_FAMILY-2111";Tend="1800";Tstart="1010";shortTE="F";uid="71c60c7f-f19d-4a4e-9777-cd6dd9bbcd14"
CM019753.1	RepeatMasker	Unknown	35992223	35992530	2514	-	.	ID="RND-6_FAMILY-8115";Tend="955";Tstart="648";shortTE="F";uid="4bcf8dbd-1baa-4731-a89e-84518b83096c"
CM019753.1	RepeatMasker	Unknown	34154140	34154241	650	-	.	ID="RND-5_FAMILY-1294";Tend="1083";Tstart="986";shortTE="F";uid="39b4668c-fa70-42c1-b289-796af46bad82"
CM019753.1	RepeatMasker	Unknown	31627806	31628467	2472	-	.	ID="RND-6_FAMILY-3535";Tend="1606";Tstart="907";shortTE="F";uid="746b93f7-924b-484f-a152-8342f922ccdb"
CM019753.1	RepeatMasker	Unknown	45072996	45075589	19297	-	.	ID="RND-1_FAMILY-9";Tend="2977";Tstart="450";shortTE="F";uid="468e0391-a66d-446b-803d-a6e52fbdb294"
CM019753.1	RepeatMasker	DNA/Academ-1	16018523	16018677	428	-	.	ID="RND-1_FAMILY-224";Tend="2495";Tstart="2344";shortTE="F";uid="a483c9bd-5f1d-440e-ad94-6860226e3093"
CM019753.1	RepeatMasker	Unknown	5314926	5315320	984	-	.	ID="RND-6_FAMILY-945";Tend="1353";Tstart="637";shortTE="F";uid="ebc0cce3-8857-4a65-a2da-3a67a995b135"
CM019753.1	RepeatMasker	Unknown	50381126	50382715	13629	-	.	ID="RND-6_FAMILY-588";Tend="2455";Tstart="881";shortTE="F";uid="0a4849ad-8895-402c-a815-2d47abbdc335"
CM019753.1	RepeatMasker	Unknown	11501643	11501839	768	-	.	ID="RND-6_FAMILY-864";Tend="917";Tstart="717";shortTE="F";uid="be81be3c-7c98-4ed4-9d13-c44c2f86ccf8"
CM019753.1	RepeatMasker	Unknown	25312251	25312385	855	-	.	ID="RND-1_FAMILY-137";Tend="1094";Tstart="960";shortTE="F";uid="e9f381ce-84d7-45de-9f57-9bcad7d0e787"
CM019753.1	RepeatMasker	DNA/hAT-hATm	41232579	41233272	4702	-	.	ID="RND-1_FAMILY-170";Tend="2471";Tstart="1781";shortTE="F";uid="60969c02-9942-4f96-99a4-b8e54dbf99b0"
CM019753.1	RepeatMasker	Unknown	35441719	35441913	1300	-	.	ID="RND-5_FAMILY-41";Tend="1267";Tstart="1073";shortTE="F";uid="299c9a43-ef1c-44fd-9f89-731db2c94217"
CM019753.1	RepeatMasker	Unknown	31074684	31075619	1221	-	.	ID="RND-1_FAMILY-52";TEgroup="ctg_2%7CRND-1_FAMILY-52%7C37";Tend="1817";Tstart="941";shortTE="F";uid="28ed3b0e-f08c-42cd-aa35-cdfcfb3cc67a"
CM019753.1	RepeatMasker	Unknown	34799196	34800110	914	-	.	ID="RND-1_FAMILY-52";TEgroup="ctg_2%7CRND-1_FAMILY-52%7C42";Tend="1574";Tstart="907";shortTE="F";uid="4b521dc7-9c0e-4bf7-8331-af3ed9b343df"
CM019753.1	RepeatMasker	Unknown	5768525	5768832	2228	-	.	ID="RND-1_FAMILY-75";Tend="1291";Tstart="984";shortTE="F";uid="eb508533-5bc6-470a-ba0d-bb6885c182f5"
CM019753.1	RepeatMasker	Unknown	16967413	16967517	402	-	.	ID="RND-6_FAMILY-1762";Tend="1492";Tstart="1388";shortTE="F";uid="4e660cc0-5ab3-43ed-b2e7-483935414541"
CM019753.1	RepeatMasker	Unknown	39702050	39702458	1973	-	.	ID="RND-1_FAMILY-592";Tend="2211";Tstart="1756";shortTE="F";uid="cf19f864-9167-4eb2-a6ec-6b00a9260472"
CM019753.1	RepeatMasker	Unknown	40385917	40386275	899	-	.	ID="RND-4_FAMILY-554";TEgroup="ctg_2%7CRND-4_FAMILY-554%7C6";Tend="1644";Tstart="1444";shortTE="F";uid="910a317e-5d66-4d94-9a79-1983135a2cc5"
CM019753.1	RepeatMasker	Unknown	40721849	40722474	3327	-	.	ID="RND-6_FAMILY-3293";Tend="1606";Tstart="965";shortTE="F";uid="b3a2aedc-0cd5-4088-811f-28fc8fa5684b"
CM019753.1	RepeatMasker	Unknown	28525782	28525992	504	-	.	ID="RND-1_FAMILY-618";Tend="1968";Tstart="1756";shortTE="F";uid="42020e86-9f3d-4202-b35c-82ef27cf6ca2"
CM019753.1	RepeatMasker	Unknown	9337593	9337887	2177	-	.	ID="RND-1_FAMILY-568";Tend="1279";Tstart="986";shortTE="F";uid="76d37ec6-c024-4f31-bed9-ad881710f3ae"
CM019753.1	RepeatMasker	DNA/Academ-1	9088342	9088469	434	-	.	ID="RND-1_FAMILY-642";Tend="1441";Tstart="1312";shortTE="F";uid="71b32feb-f828-4af2-9a71-a7218a568761"
CM019753.1	RepeatMasker	Unknown	3926874	3927242	2752	-	.	ID="RND-6_FAMILY-646";Tend="1364";Tstart="968";shortTE="F";uid="3a8dfae1-b7d1-49fb-8834-b64824deccfb"
CM019753.1	RepeatMasker	Unknown	12959146	12959645	2335	-	.	ID="RND-1_FAMILY-500";TEgroup="ctg_2%7CRND-1_FAMILY-500%7C1";Tend="2058";Tstart="1437";shortTE="F";uid="6d4b82c8-efe4-4b20-9e60-c519aba8c865"
CM019753.1	RepeatMasker	DNA/CMC-Transib	52322514	52322728	455	-	.	ID="RND-6_FAMILY-7118";Tend="1850";Tstart="1649";shortTE="F";uid="63af2f19-0fe9-46f9-a459-a773633d1d50"
CM019753.1	RepeatMasker	Unknown	37469216	37469382	1388	-	.	ID="RND-6_FAMILY-768";Tend="1353";Tstart="1190";shortTE="F";uid="f975127b-f1e4-4f46-bc15-a61202ffb6ee"
CM019753.1	RepeatMasker	Unknown	42909242	42910014	4003	-	.	ID="RND-5_FAMILY-419";TEgroup="ctg_2%7CRND-5_FAMILY-419%7C3";Tend="2723";Tstart="1790";shortTE="F";uid="8aac3d43-bb97-4ff3-b940-95d7907a309e"
CM019753.1	RepeatMasker	Unknown	15647957	15648196	634	-	.	ID="RND-1_FAMILY-52";Tend="1262";Tstart="1020";shortTE="F";uid="c0af6da9-72ce-4c99-8631-46610c033311"
CM019753.1	RepeatMasker	LTR/Pao	1698588	1698795	795	-	.	ID="RND-5_FAMILY-955";Tend="1847";Tstart="1630";shortTE="F";uid="3d02cf00-0ec5-408f-923e-11e2b916f073"
CM019753.1	RepeatMasker	Unknown	18706597	18706948	472	-	.	ID="RND-6_FAMILY-1985";Tend="1286";Tstart="933";shortTE="F";uid="2ee96ecc-d055-4fad-81a5-a21c7bb36b46"
CM019753.1	RepeatMasker	LINE/I	36543539	36543880	1148	-	.	ID="RND-6_FAMILY-6915";Tend="1850";Tstart="1501";shortTE="F";uid="94845392-1beb-499f-9d48-62d86f00885f"
CM019753.1	RepeatMasker	DNA/MULE-MuDR	10124078	10124895	3459	-	.	ID="RND-4_FAMILY-1729";Tend="1329";Tstart="506";shortTE="F";uid="755c80ab-f449-4412-89b0-092beb11a499"
CM019753.1	RepeatMasker	Unknown	981250	981632	2071	-	.	ID="RND-5_FAMILY-41";TEgroup="ctg_2%7CRND-5_FAMILY-41%7C1";Tend="1278";Tstart="930";shortTE="F";uid="f092a486-df91-4b0f-a0be-935133553355"
CM019753.1	RepeatMasker	LINE/I	50753578	50754862	9950	-	.	ID="RND-1_FAMILY-341";Tend="1646";Tstart="391";shortTE="F";uid="bc10b718-5fcc-4cc7-914b-c96a5fe4978e"
CM019753.1	RepeatMasker	DNA/Academ-1	12446295	12446859	1629	-	.	ID="RND-1_FAMILY-255";Tend="1753";Tstart="1207";shortTE="F";uid="d356177a-b7a7-4f3b-b440-4ae33e3ed3df"
CM019753.1	RepeatMasker	Unknown	13293031	13293195	535	-	.	ID="RND-5_FAMILY-254";Tend="1632";Tstart="1466";shortTE="F";uid="06bbaff0-c501-4004-a471-8b140ddf7548"
CM019753.1	RepeatMasker	LINE/I	29153376	29153480	436	-	.	ID="RND-1_FAMILY-436";Tend="1067";Tstart="962";shortTE="F";uid="0559af86-6361-463f-89f4-2167e54ac770"
CM019753.1	RepeatMasker	LINE/R1	35397108	35397820	4174	-	.	ID="RND-1_FAMILY-589";Tend="2815";Tstart="2094";shortTE="F";uid="6a99b141-a74b-4da5-98c8-57d6d4b565de"
CM019753.1	RepeatMasker	Unknown	51356427	51356945	4543	-	.	ID="RND-1_FAMILY-257";Tend="1498";Tstart="980";shortTE="F";uid="ff7fe56b-a108-4425-bcd2-06033b12dc02"
CM019753.1	RepeatMasker	Unknown	698179	698726	3064	-	.	ID="RND-4_FAMILY-162";Tend="2460";Tstart="1915";shortTE="F";uid="8e1ebed9-1fcf-4ff1-b640-7a9f0829fd85"
CM019753.1	RepeatMasker	Unknown	50598166	50598591	1197	-	.	ID="RND-1_FAMILY-52";Tend="1304";Tstart="885";shortTE="F";uid="0cac3c3b-35e0-48e5-8acd-1b16db7febf2"
CM019753.1	RepeatMasker	Unknown	26022755	26022978	1549	-	.	ID="RND-1_FAMILY-369";Tend="1145";Tstart="926";shortTE="F";uid="bfff7876-ca20-45dd-98c7-9b7c1ee6be54"
CM019753.1	RepeatMasker	Unknown	2158498	2158813	460	-	.	ID="RND-6_FAMILY-1659";Tend="1404";Tstart="1173";shortTE="F";uid="dba1a83d-9081-4419-b32f-b3aef1438afe"
CM019753.1	RepeatMasker	Unknown	16766266	16766455	1174	-	.	ID="RND-4_FAMILY-1108";Tend="1089";Tstart="900";shortTE="F";uid="6359d93b-901e-4561-ac59-6f7b4477d0ca"
CM019753.1	RepeatMasker	RC/Helitron	36709405	36709939	3228	-	.	ID="RND-1_FAMILY-109";Tend="1343";Tstart="806";shortTE="F";uid="d5de7543-9215-44d0-a46b-febe33f68f9b"
CM019753.1	RepeatMasker	Unknown	38701600	38701919	874	-	.	ID="RND-6_FAMILY-1762";Tend="1508";Tstart="912";shortTE="F";uid="c8f56100-5b74-4f3e-8367-bf5dd5d4fc9d"
CM019753.1	RepeatMasker	Unknown	18556801	18557774	5520	-	.	ID="RND-4_FAMILY-1393";Tend="1748";Tstart="772";shortTE="F";uid="52c4e13c-0b22-4310-b2b1-15822f45c331"
CM019753.1	RepeatMasker	Unknown	26700659	26701337	3289	-	.	ID="RND-1_FAMILY-261";Tend="1483";Tstart="825";shortTE="F";uid="ace4d06b-a02d-45e3-a652-d5c3a9bec544"
CM019753.1	RepeatMasker	Unknown	35863164	35863304	420	-	.	ID="RND-6_FAMILY-1659";Tend="1183";Tstart="1040";shortTE="F";uid="5afdb381-284b-4d84-9176-4e5dc6fd8ea7"
CM019753.1	RepeatMasker	Unknown	52342395	52342643	1675	-	.	ID="RND-1_FAMILY-516";Tend="3194";Tstart="2941";shortTE="F";uid="2d583fd1-e339-4f38-a36b-ba12b6eaff46"
CM019753.1	RepeatMasker	LINE/L2	41397594	41397915	1237	-	.	ID="RND-6_FAMILY-14";Tend="2317";Tstart="2026";shortTE="F";uid="ca57c764-604c-4ede-87b9-593cf0955614"
CM019753.1	RepeatMasker	Unknown	45988475	45988901	3122	-	.	ID="RND-5_FAMILY-532";Tend="1418";Tstart="981";shortTE="F";uid="58059c00-1179-4550-9c99-00eaabc91abb"
CM019753.1	RepeatMasker	Unknown	49069451	49069953	3823	-	.	ID="RND-1_FAMILY-257";Tend="1495";Tstart="980";shortTE="F";uid="9c72c0d2-1ed3-49ca-b2d8-ed0818913375"
CM019753.1	RepeatMasker	Unknown	22667470	22667596	465	-	.	ID="RND-1_FAMILY-425";Tend="839";Tstart="713";shortTE="F";uid="7ba3cf51-8db2-40c9-a83a-775ad14bf521"
CM019753.1	RepeatMasker	LINE/I	13152133	13152282	590	-	.	ID="RND-1_FAMILY-623";Tend="3976";Tstart="3827";shortTE="F";uid="0c3bf423-8762-48ae-8c45-b3da23b81933"
CM019753.1	RepeatMasker	Unknown	52434914	52435084	1160	-	.	ID="RND-1_FAMILY-122";Tend="1256";Tstart="1087";shortTE="F";uid="2d8c1dc4-a285-4020-98dc-8acaa920a126"
CM019753.1	RepeatMasker	Unknown	15466679	15466961	1411	-	.	ID="RND-5_FAMILY-41";Tend="1280";Tstart="973";shortTE="F";uid="dfef8b46-e543-4bfe-b353-9370e2be56dd"
CM019753.1	RepeatMasker	DNA/hAT-Tip100	10898511	10898687	450	-	.	ID="RND-1_FAMILY-39";Tend="1778";Tstart="1608";shortTE="F";uid="209fd0ca-a2fd-40aa-a288-500fd4c65f3f"
CM019753.1	RepeatMasker	LINE/I	9460689	9460914	983	-	.	ID="RND-1_FAMILY-397";Tend="2682";Tstart="2443";shortTE="F";uid="b9071dc6-723e-4f03-b52a-201975bee7db"
CM019753.1	RepeatMasker	Unknown	38450919	38451059	807	-	.	ID="RND-1_FAMILY-192";Tend="1115";Tstart="976";shortTE="F";uid="27a42c52-2227-4df3-8bd9-94b96c72da0f"
CM019753.1	RepeatMasker	Unknown	11001878	11002632	4015	-	.	ID="RND-5_FAMILY-3052";Tend="2194";Tstart="1433";shortTE="F";uid="30c1f6d1-664d-4e85-a56e-85633d78fbe8"
CM019753.1	RepeatMasker	Unknown	35153526	35153669	687	-	.	ID="RND-5_FAMILY-7137";Tend="912";Tstart="730";shortTE="F";uid="913d5bf8-7985-4e9e-b150-4c9c35235146"
CM019753.1	RepeatMasker	DNA/Academ-1	8534621	8534753	718	-	.	ID="RND-1_FAMILY-145";Tend="2058";Tstart="1930";shortTE="F";uid="06356b61-d830-477e-b094-349e9bc4729a"
CM019753.1	RepeatMasker	Unknown	40308821	40309265	3212	-	.	ID="RND-1_FAMILY-190";Tend="1192";Tstart="742";shortTE="F";uid="374a7d2f-6bdd-42a1-941e-98cf204fab35"
CM019753.1	RepeatMasker	LINE/L2	14703518	14703626	435	-	.	ID="RND-5_FAMILY-56";Tend="878";Tstart="778";shortTE="F";uid="365f8491-fef3-4245-b303-0b82f952bf11"
CM019753.1	RepeatMasker	Unknown	3625955	3626230	1835	-	.	ID="RND-1_FAMILY-66";Tend="1324";Tstart="1020";shortTE="F";uid="8fd30742-edf9-4532-b162-c654e89c2ae3"
CM019753.1	RepeatMasker	Unknown	41316677	41316847	1390	-	.	ID="RND-1_FAMILY-425";Tend="877";Tstart="708";shortTE="F";uid="b86653a9-553e-4e5e-8579-ba87d1b2ee30"
CM019753.1	RepeatMasker	Unknown	1029691	1030412	2181	-	.	ID="RND-1_FAMILY-403";TEgroup="ctg_2%7CRND-1_FAMILY-403%7C1";Tend="2231";Tstart="1106";shortTE="F";uid="0fb682ad-a0c8-4f51-94c4-3a1ac353451c"
CM019753.1	RepeatMasker	Unknown	38446871	38447138	1209	-	.	ID="RND-6_FAMILY-306";Tend="2117";Tstart="1813";shortTE="F";uid="f77edc78-0798-4f7f-8f1d-e832e8dc0a0f"
CM019753.1	RepeatMasker	Unknown	13151644	13151914	629	-	.	ID="RND-5_FAMILY-301";Tend="1384";Tstart="1114";shortTE="F";uid="7952fccc-53bf-41cc-88fb-fcfe8d5da747"
CM019753.1	RepeatMasker	DNA/Academ-1	17957204	17957401	726	-	.	ID="RND-1_FAMILY-435";Tend="3209";Tstart="2992";shortTE="F";uid="f7d32a03-8ca7-4e66-9326-f4522afec03a"
CM019753.1	RepeatMasker	Unknown	22616805	22617459	3790	-	.	ID="RND-6_FAMILY-3141";Tend="1587";Tstart="895";shortTE="F";uid="393c709b-35d7-4742-ae75-66d58148d51c"
CM019753.1	RepeatMasker	LTR/Pao	54002005	54002838	895	-	.	ID="BEL-189_AA-I";Tend="3520";Tstart="2688";shortTE="F";uid="6a70ad33-f6de-44cd-85dd-0dc3bb8b798e"
CM019753.1	RepeatMasker	Unknown	23024457	23024701	417	-	.	ID="RND-5_FAMILY-1387";Tend="999";Tstart="741";shortTE="F";uid="57b19c90-df35-46ec-96bd-1628393678ff"
CM019753.1	RepeatMasker	Unknown	40218317	40218610	941	-	.	ID="RND-6_FAMILY-1659";Tend="1162";Tstart="833";shortTE="F";uid="6cb4d576-bef9-4a81-892c-ad82bbf27777"
CM019753.1	RepeatMasker	Unknown	38878862	38879266	495	-	.	ID="RND-4_FAMILY-2511";TEgroup="ctg_2%7CRND-4_FAMILY-2511%7C1";Tend="1202";Tstart="901";shortTE="F";uid="09a63189-2d94-4871-a3e3-722ebc35aa04"
CM019753.1	RepeatMasker	Unknown	42196024	42196336	498	-	.	ID="RND-1_FAMILY-55";Tend="1144";Tstart="851";shortTE="F";uid="fca853d8-e74b-4865-a576-5a2443bddbfc"
CM019753.1	RepeatMasker	Unknown	10379764	10379899	782	-	.	ID="RND-1_FAMILY-69";Tend="2671";Tstart="2505";shortTE="F";uid="6682dfa4-cc71-4b5c-aafb-745737a3a05f"
CM019753.1	RepeatMasker	Unknown	44293403	44293701	978	-	.	ID="RND-6_FAMILY-280";Tend="1293";Tstart="995";shortTE="F";uid="12cd73d9-99ea-47fc-b384-f911fe6fd7ff"
CM019753.1	RepeatMasker	Unknown	41866734	41866915	1326	-	.	ID="RND-6_FAMILY-115";Tend="1230";Tstart="1049";shortTE="F";uid="48b63274-b8d8-41c1-9acd-95f0d61944dd"
CM019753.1	RepeatMasker	Unknown	31058771	31058946	502	-	.	ID="RND-3_FAMILY-23";Tend="2267";Tstart="2093";shortTE="F";uid="324841cb-1d20-484d-8c08-a66301c38e43"
CM019753.1	RepeatMasker	Unknown	42417444	42417550	440	-	.	ID="RND-5_FAMILY-1294";Tend="853";Tstart="748";shortTE="F";uid="f6fd2b61-1ee4-4c89-9309-a87d1ffd8dd4"
CM019753.1	RepeatMasker	Unknown	23195051	23195270	903	-	.	ID="RND-1_FAMILY-158";Tend="1152";Tstart="938";shortTE="F";uid="73700389-c5c9-4478-8cfb-cf5d72b9dd04"
CM019753.1	RepeatMasker	Unknown	25273015	25273459	758	-	.	ID="RND-1_FAMILY-241";Tend="1694";Tstart="1248";shortTE="F";uid="562a37d8-4781-4517-873e-f669ba76dcd0"
CM019753.1	RepeatMasker	Unknown	10547804	10548485	1500	-	.	ID="RND-6_FAMILY-1659";Tend="1511";Tstart="823";shortTE="F";uid="ea18f5bb-1c90-4009-accb-7f91bc509471"
CM019753.1	RepeatMasker	Unknown	31333977	31334202	1127	-	.	ID="RND-5_FAMILY-108";Tend="1135";Tstart="909";shortTE="F";uid="4f567638-0b05-4e5f-81b2-c763029bf478"
CM019753.1	RepeatMasker	Unknown	28676914	28677055	874	-	.	ID="RND-6_FAMILY-1659";Tend="1424";Tstart="1283";shortTE="F";uid="7a833f2a-672d-4531-9b50-ae84deef7d9a"
CM019753.1	RepeatMasker	Unknown	33192501	33193297	3712	-	.	ID="RND-6_FAMILY-3992";Tend="1388";Tstart="595";shortTE="F";uid="ea9d9beb-6611-4d9a-95ba-f6a2decdbcb3"
CM019753.1	RepeatMasker	Unknown	45795188	45795677	1150	-	.	ID="RND-6_FAMILY-306";Tend="2117";Tstart="1610";shortTE="F";uid="a17ee5cd-bf9c-4c59-8855-edb2c4576d13"
CM019753.1	RepeatMasker	Unknown	16805564	16805930	982	-	.	ID="RND-1_FAMILY-275";Tend="1433";Tstart="1036";shortTE="F";uid="89491c4a-c3f6-446b-9fd3-b11770d3f9dd"
CM019753.1	RepeatMasker	Unknown	36029471	36029624	504	-	.	ID="RND-5_FAMILY-3894";Tend="908";Tstart="749";shortTE="F";uid="af2f05c1-a40f-4146-8a0c-84d673774788"
CM019753.1	RepeatMasker	Unknown	1345567	1347065	11226	-	.	ID="RND-6_FAMILY-2656";Tend="2579";Tstart="1063";shortTE="F";uid="71e2668e-a203-4c27-aca5-9e1a4e89575f"
CM019753.1	RepeatMasker	LTR/Gypsy	38914609	38914709	633	-	.	ID="RND-6_FAMILY-10800";Tend="925";Tstart="823";shortTE="F";uid="5d6c2325-4f58-49e9-83bc-970e7a201651"
CM019753.1	RepeatMasker	Unknown	39251475	39252287	6775	-	.	ID="RND-5_FAMILY-2279";Tend="1570";Tstart="743";shortTE="F";uid="1c35be03-8e3b-49ef-933b-e145ccbe9cc5"
CM019753.1	RepeatMasker	DNA	39213971	39214076	587	-	.	ID="RND-1_FAMILY-527";Tend="1328";Tstart="1216";shortTE="F";uid="ad12bbca-22cb-47d4-a6c8-a528266c9989"
CM019753.1	RepeatMasker	Unknown	15748304	15748594	1312	-	.	ID="RND-1_FAMILY-139";Tend="1193";Tstart="921";shortTE="F";uid="ff5b1f6e-419f-4577-836b-654d5997ff27"
CM019753.1	RepeatMasker	Unknown	10767206	10767345	739	-	.	ID="RND-1_FAMILY-52";Tend="1050";Tstart="909";shortTE="F";uid="1264c088-7ec9-4d9f-b3a4-0ee62ff3d7a8"
CM019753.1	RepeatMasker	Unknown	41003579	41003694	546	-	.	ID="RND-5_FAMILY-1529";Tend="2157";Tstart="2043";shortTE="F";uid="b4159013-bfb4-4276-bc7f-64c5e57f4ff1"
CM019753.1	RepeatMasker	Unknown	50139532	50140217	5520	-	.	ID="RND-6_FAMILY-2371";Tend="2322";Tstart="1611";shortTE="F";uid="5d6c843a-1d7b-440e-b496-b5bbf4b0efe8"
CM019753.1	RepeatMasker	Unknown	52725831	52726303	3923	-	.	ID="RND-5_FAMILY-2819";Tend="1313";Tstart="841";shortTE="F";uid="b0b853f0-b736-4dec-b20b-34aca0661407"
CM019753.1	RepeatMasker	Unknown	15361364	15361586	796	-	.	ID="RND-4_FAMILY-554";Tend="1148";Tstart="898";shortTE="F";uid="0d991bdc-1681-482e-a65d-70e7f16a5bb7"
CM019753.1	RepeatMasker	LINE/RTE-BovB	53827092	53827554	432	-	.	ID="RTE-4_MMA";Tend="1004";Tstart="552";shortTE="F";uid="e28485d5-e173-4623-9db5-548d46a8c6cc"
CM019753.1	RepeatMasker	LINE	5876796	5877040	1624	-	.	ID="RND-6_FAMILY-6870";Tend="1295";Tstart="1047";shortTE="F";uid="bc50012b-106d-44ee-85ba-17cd09633c0a"
CM019753.1	RepeatMasker	Unknown	20389004	20389441	3811	-	.	ID="RND-1_FAMILY-634";Tend="1389";Tstart="952";shortTE="F";uid="c7bb8e1f-baa6-48c8-be3a-924f59ac53f3"
CM019753.1	RepeatMasker	Unknown	10184254	10184417	876	-	.	ID="RND-4_FAMILY-1108";Tend="1085";Tstart="926";shortTE="F";uid="39e9d9e2-6eef-45b9-8ef4-8f9e46052cf4"
CM019753.1	RepeatMasker	Unknown	43394941	43395569	1293	-	.	ID="RND-6_FAMILY-1762";Tend="1681";Tstart="1043";shortTE="F";uid="010c7677-0397-473e-a8ea-c85305b756e6"
CM019753.1	RepeatMasker	DNA/hAT-Tip100	4820959	4821157	410	-	.	ID="HAT-32_LMI";Tend="5492";Tstart="5292";shortTE="F";uid="d8e4c339-d5a2-4802-ab89-5c01d6218811"
CM019753.1	RepeatMasker	Unknown	39587294	39587930	1325	-	.	ID="RND-6_FAMILY-3293";Tend="1229";Tstart="798";shortTE="F";uid="d931b42d-e922-4c75-9f34-525f837fc274"
CM019753.1	RepeatMasker	DNA?/hAT?	25132536	25132805	627	-	.	ID="RND-6_FAMILY-2615";Tend="605";Tstart="342";shortTE="F";uid="79fd8a3f-9d25-4fe6-9916-9399676e4899"
CM019753.1	RepeatMasker	Unknown	41039888	41040017	522	-	.	ID="RND-5_FAMILY-1652";Tend="2410";Tstart="2303";shortTE="F";uid="d15b981e-cb3d-4844-9d33-bc84390ebf47"
CM019753.1	RepeatMasker	DNA/Sola-2	47219678	47220100	741	-	.	ID="RND-4_FAMILY-890";Tend="1326";Tstart="874";shortTE="F";uid="8cb3754e-a23f-45d8-935c-deb6ceed5015"
CM019753.1	RepeatMasker	Unknown	31641175	31641679	1854	-	.	ID="RND-6_FAMILY-912";Tend="1518";Tstart="988";shortTE="F";uid="8afc9812-069c-4116-8eaf-54d10cb56fa9"
CM019753.1	RepeatMasker	DNA/hAT-Tip100	329787	330288	4338	-	.	ID="RND-1_FAMILY-724";Tend="1474";Tstart="973";shortTE="F";uid="8af40734-0c8e-4786-b989-6b198f4e6bfb"
CM019753.1	RepeatMasker	Unknown	28279516	28280664	5164	-	.	ID="RND-6_FAMILY-3293";Tend="1679";Tstart="798";shortTE="F";uid="52f14dae-03bd-4a1d-acbd-2f4732f6ea88"
CM019753.1	RepeatMasker	Unknown	36172866	36173319	3424	-	.	ID="RND-1_FAMILY-403";Tend="1184";Tstart="728";shortTE="F";uid="13e66676-7b6a-4b04-9b85-de504399783b"
CM019753.1	RepeatMasker	Unknown	45535389	45536183	5525	-	.	ID="RND-4_FAMILY-1606";Tend="1696";Tstart="916";shortTE="F";uid="07adc34d-0264-466f-835e-da14b2007222"
CM019753.1	RepeatMasker	LINE/I	17823607	17824252	3376	-	.	ID="RND-1_FAMILY-630";Tend="2393";Tstart="1747";shortTE="F";uid="cd6c277f-a297-4f14-8303-fa1700c4e11b"
CM019753.1	RepeatMasker	Unknown	19658246	19658921	3453	-	.	ID="RND-6_FAMILY-2517";Tend="1854";Tstart="1183";shortTE="F";uid="9fc4cb74-68f9-4a7a-a5cb-a422d373f6b0"
CM019753.1	RepeatMasker	Unknown	46768164	46768276	411	-	.	ID="RND-6_FAMILY-984";Tend="1651";Tstart="1545";shortTE="F";uid="e9285cec-9f50-45e0-a2f5-678b5dc70f7d"
CM019753.1	RepeatMasker	DNA/hAT-hAT19	42824114	42824735	3631	-	.	ID="rnd-6_family-9930";Tend="1891";Tstart="1389";shortTE="F";uid="a16a1a01-2306-417b-b864-4660325496a7"
CM019753.1	RepeatMasker	Unknown	3460324	3461319	8762	-	.	ID="RND-4_FAMILY-2389";Tend="1984";Tstart="989";shortTE="F";uid="97c335c3-7e23-4529-a8ab-d10b745ef3c1"
CM019753.1	RepeatMasker	Unknown	43636140	43636483	1201	-	.	ID="RND-1_FAMILY-259";Tend="1313";Tstart="972";shortTE="F";uid="91eac872-9da8-426b-9fe4-ed950e8cf926"
CM019753.1	RepeatMasker	Unknown	237590	237810	1446	-	.	ID="RND-6_FAMILY-1762";Tend="972";Tstart="751";shortTE="F";uid="cb55120b-7f74-4f87-a2af-645d9570cef2"
CM019753.1	RepeatMasker	Unknown	42242504	42243963	12748	-	.	ID="RND-6_FAMILY-760";Tend="2272";Tstart="822";shortTE="F";uid="71fc239d-6e3f-4226-915f-863636d26c7e"
CM019753.1	RepeatMasker	Unknown	51336266	51337558	10681	-	.	ID="RND-4_FAMILY-15";Tend="2111";Tstart="802";shortTE="F";uid="98aa6df6-db12-41a9-b8f3-abe72cb1ba2e"
CM019753.1	RepeatMasker	Unknown	44298953	44299286	2581	-	.	ID="RND-1_FAMILY-274";Tend="1248";Tstart="915";shortTE="F";uid="c89f6607-3c03-44f8-aa5a-a65e3bb0e7dc"
CM019753.1	RepeatMasker	Unknown	20161367	20162145	5569	-	.	ID="RND-1_FAMILY-399";Tend="1669";Tstart="880";shortTE="F";uid="9bae7cfc-cef3-4897-9411-159e823f9373"
CM019753.1	RepeatMasker	Unknown	20110079	20110409	465	-	.	ID="RND-4_FAMILY-494";Tend="1742";Tstart="1419";shortTE="F";uid="4f0d9090-ead1-4fc7-95ba-e73f10ea1793"
CM019753.1	RepeatMasker	Unknown	9093870	9094140	1743	-	.	ID="RND-5_FAMILY-5768";Tend="1173";Tstart="902";shortTE="F";uid="c9af5007-b2d9-4ab9-8a9f-67b253d08afe"
CM019753.1	RepeatMasker	Unknown	43112119	43112330	1422	-	.	ID="RND-6_FAMILY-18968";Tend="1342";Tstart="1114";shortTE="F";uid="b6a5bf48-66d0-4856-9f1d-7faec99dd3fc"
CM019753.1	RepeatMasker	Unknown	6605143	6605310	1266	-	.	ID="RND-1_FAMILY-62";Tend="1300";Tstart="1127";shortTE="F";uid="4fa9ba5d-9aa9-4f01-a2f7-03f5f7f5d505"
CM019753.1	RepeatMasker	Unknown	51694564	51694910	1124	-	.	ID="RND-6_FAMILY-7138";Tend="3378";Tstart="2987";shortTE="F";uid="922070fe-42c4-47b1-83b3-94a76f1eb62b"
CM019753.1	RepeatMasker	Unknown	54207396	54207896	2089	-	.	ID="RND-1_FAMILY-150";TEgroup="ctg_2%7CRND-1_FAMILY-150%7C1";Tend="3289";Tstart="1456";shortTE="F";uid="a6de3938-742b-4b74-8a3f-c2d583b4cfc8"
CM019753.1	RepeatMasker	Unknown	37145406	37145709	2270	-	.	ID="RND-1_FAMILY-66";Tend="1324";Tstart="1031";shortTE="F";uid="4b14cf27-4317-4d3e-9324-0f1ef5903f24"
CM019753.1	RepeatMasker	Unknown	21517236	21517526	1653	-	.	ID="RND-6_FAMILY-6743";Tend="2370";Tstart="2058";shortTE="F";uid="ceba866b-8d03-4c85-b0a1-b9b344bc650b"
CM019753.1	RepeatMasker	LINE/I	10734111	10734360	1783	-	.	ID="RND-5_FAMILY-2237";Tend="2343";Tstart="2094";shortTE="F";uid="d7b3c369-951d-47aa-867d-b1f035524dc3"
CM019753.1	RepeatMasker	Unknown	52141528	52141649	694	-	.	ID="RND-5_FAMILY-2531";Tend="1412";Tstart="1295";shortTE="F";uid="d45a3749-7bd9-4685-aabf-d95943d78cac"
CM019753.1	RepeatMasker	Unknown	49265110	49265543	3183	-	.	ID="RND-6_FAMILY-646";Tend="1517";Tstart="968";shortTE="F";uid="1418d182-0081-4c63-8e75-5b885f6f1202"
CM019753.1	RepeatMasker	LINE/CR1	2169627	2169849	458	-	.	ID="RND-6_FAMILY-7067";Tend="1592";Tstart="1352";shortTE="F";uid="b7f14946-7ee9-4aa4-a374-c6781f0ba070"
CM019753.1	RepeatMasker	Unknown	31577354	31577965	1293	-	.	ID="RND-1_FAMILY-311";TEgroup="ctg_2%7CRND-1_FAMILY-311%7C3";Tend="1701";Tstart="1174";shortTE="F";uid="cf1d43cd-c4b6-4134-a5fd-949ea5c794a5"
CM019753.1	RepeatMasker	Unknown	19991209	19991453	430	-	.	ID="RND-1_FAMILY-55";Tend="1106";Tstart="852";shortTE="F";uid="0950e67b-4409-4d8f-9c54-59ca8ee6b53d"
CM019753.1	RepeatMasker	Unknown	33332316	33332423	824	-	.	ID="RND-6_FAMILY-1593";Tend="1311";Tstart="1197";shortTE="F";uid="fede6929-f540-42cf-b1c5-eb5ad70f04cc"
CM019753.1	RepeatMasker	Unknown	38869462	38869739	666	-	.	ID="RND-5_FAMILY-41";Tend="1265";Tstart="997";shortTE="F";uid="21d57224-3f51-4602-9aea-c463b47dcfa6"
CM019753.1	RepeatMasker	Unknown	9534888	9535064	795	-	.	ID="RND-4_FAMILY-1108";Tend="1086";Tstart="908";shortTE="F";uid="9efd5f94-31f5-4265-a91c-c9624793d75b"
CM019753.1	RepeatMasker	Unknown	25437444	25438085	2734	-	.	ID="RND-1_FAMILY-311";Tend="1754";Tstart="1159";shortTE="F";uid="035e37eb-2ad3-4692-ac96-47af3351b0f1"
CM019753.1	RepeatMasker	RC/Helitron	42245167	42246332	7429	-	.	ID="RND-1_FAMILY-89";Tend="1990";Tstart="814";shortTE="F";uid="ce8696e1-20fc-47d7-b328-61f832d4351c"
CM019753.1	RepeatMasker	Unknown	11698417	11698563	704	-	.	ID="RND-6_FAMILY-8080";Tend="4874";Tstart="4730";shortTE="F";uid="f7144d74-2e80-454a-a61f-ae4bf8e43465"
CM019753.1	RepeatMasker	Unknown	31323206	31323344	1240	-	.	ID="RND-1_FAMILY-299";Tend="1105";Tstart="967";shortTE="F";uid="f896ae97-190e-4bb7-a28e-b95fc51a9f50"
CM019753.1	RepeatMasker	DNA/hAT-hATm	30397475	30397732	796	-	.	ID="rnd-6_family-3451";Tend="881";Tstart="632";shortTE="F";uid="7b3133bd-ff9c-4c24-ad50-31e7d5256f94"
CM019753.1	RepeatMasker	Unknown	44607911	44608766	1790	-	.	ID="RND-5_FAMILY-6510";Tend="1863";Tstart="879";shortTE="F";uid="548170b0-28b5-4983-a75e-b88889370d2d"
CM019753.1	RepeatMasker	Unknown	18001642	18002717	2248	-	.	ID="RND-1_FAMILY-510";Tend="1603";Tstart="989";shortTE="F";uid="043cf42e-b57a-4c6f-ab98-9d523d98994a"
CM019753.1	RepeatMasker	Unknown	4500593	4500808	900	-	.	ID="RND-4_FAMILY-554";Tend="1086";Tstart="901";shortTE="F";uid="cede3e53-ee80-4bee-bc2e-c717c03e4550"
CM019753.1	RepeatMasker	Unknown	37274034	37274348	2352	-	.	ID="RND-1_FAMILY-178";Tend="1237";Tstart="922";shortTE="F";uid="75b5197a-6110-43f1-a6d1-2df2ec2b3403"
CM019753.1	RepeatMasker	Unknown	26671546	26671711	808	-	.	ID="RND-1_FAMILY-369";Tend="1143";Tstart="926";shortTE="F";uid="b1e1d040-e838-40c8-9a95-30ede12f334b"
CM019753.1	RepeatMasker	Unknown	2964181	2964410	1977	-	.	ID="RND-1_FAMILY-216";Tend="1194";Tstart="965";shortTE="F";uid="7ad7b210-9432-4921-bb1f-f35de6f5d60f"
CM019753.1	RepeatMasker	DNA/hAT-Tip100	44447544	44448063	2299	-	.	ID="RND-1_FAMILY-486";Tend="1515";Tstart="1024";shortTE="F";uid="f32f6e06-0941-40c9-b774-0096225b4483"
CM019753.1	RepeatMasker	Unknown	54144992	54145250	1823	-	.	ID="RND-6_FAMILY-2860";Tend="1214";Tstart="957";shortTE="F";uid="434001d3-708d-40c6-a722-550be9bbbadc"
CM019753.1	RepeatMasker	Unknown	30493184	30493414	656	-	.	ID="RND-1_FAMILY-52";Tend="1821";Tstart="1593";shortTE="F";uid="204d243d-e06b-4813-84ba-94c9916b259e"
CM019753.1	RepeatMasker	DNA/Maverick	26347327	26347841	865	-	.	ID="RND-6_FAMILY-2045";TEgroup="ctg_2%7CRND-6_FAMILY-2045%7C2";Tend="1110";Tstart="756";shortTE="F";uid="6ef8ef31-915e-4e6e-afc1-91c171514d3c"
CM019753.1	RepeatMasker	Unknown	1757915	1758109	687	-	.	ID="RND-4_FAMILY-903";Tend="1249";Tstart="1018";shortTE="F";uid="ab610dd9-0067-4c3b-96b6-2118066ce7ac"
CM019753.1	RepeatMasker	Unknown	34764588	34765730	9676	-	.	ID="RND-4_FAMILY-494";Tend="2161";Tstart="1009";shortTE="F";uid="ce9b9dfb-c262-4614-9c1a-504c0828f4e0"
CM019753.1	RepeatMasker	Unknown	1378298	1379136	5963	-	.	ID="RND-5_FAMILY-7058";Tend="1817";Tstart="985";shortTE="F";uid="89863528-fa81-4c94-8202-3a5839ee2c6b"
CM019753.1	RepeatMasker	Unknown	42022033	42022178	568	-	.	ID="RND-5_FAMILY-1351";Tend="1135";Tstart="990";shortTE="F";uid="9c491ec4-e6f8-479a-9c99-157369b1f66a"
CM019753.1	RepeatMasker	Unknown	28342591	28342738	622	-	.	ID="RND-6_FAMILY-1659";Tend="1140";Tstart="994";shortTE="F";uid="f82f62fa-0494-4c9e-816d-392eb397f3f1"
CM019753.1	RepeatMasker	Unknown	12753263	12753463	790	-	.	ID="RND-1_FAMILY-139";Tend="1161";Tstart="943";shortTE="F";uid="0e94269d-f185-4ff6-a648-1b34a7424438"
CM019753.1	RepeatMasker	Unknown	53799001	53799180	912	-	.	ID="RND-1_FAMILY-275";Tend="944";Tstart="770";shortTE="F";uid="265ef292-8195-4c1d-9240-9c525d89c817"
CM019753.1	RepeatMasker	RC/Helitron	17295483	17296184	2241	-	.	ID="RND-1_FAMILY-271";Tend="1892";Tstart="1263";shortTE="F";uid="fde2062f-a345-4c23-b8dc-7f88fe546d0f"
CM019753.1	RepeatMasker	DNA/hAT-Ac	132066	132303	1159	-	.	ID="RND-1_FAMILY-104";Tend="1473";Tstart="1211";shortTE="F";uid="e101aeed-f1cd-41e3-8507-c599cc1a4874"
CM019753.1	RepeatMasker	Unknown	44727350	44727499	661	-	.	ID="RND-6_FAMILY-4402";Tend="1638";Tstart="1488";shortTE="F";uid="02714c34-134a-4aeb-97c0-d9ed3b138ef3"
CM019753.1	RepeatMasker	Unknown	7511406	7511911	1963	-	.	ID="RND-1_FAMILY-52";Tend="1451";Tstart="885";shortTE="F";uid="68d3221a-3084-44f8-9179-9f4841c1b757"
CM019753.1	RepeatMasker	Unknown	8236066	8237182	8182	-	.	ID="RND-6_FAMILY-9036";Tend="1704";Tstart="683";shortTE="F";uid="b0423fcd-7df7-473b-9b2f-f3bb562f1f70"
CM019753.1	RepeatMasker	Unknown	28099493	28099667	492	-	.	ID="RND-6_FAMILY-1762";Tend="1491";Tstart="1300";shortTE="F";uid="e631d043-180c-4b95-88a9-ea43d956d013"
CM019753.1	RepeatMasker	DNA/Sola-3	1425250	1425421	871	-	.	ID="RND-1_FAMILY-714";Tend="3212";Tstart="3019";shortTE="F";uid="9e865396-ade1-406b-a834-012627100570"
CM019753.1	RepeatMasker	Unknown	7054519	7054707	1411	-	.	ID="RND-5_FAMILY-3614";Tend="1126";Tstart="938";shortTE="F";uid="202c0060-93e8-42ef-bff1-1001efc5995e"
CM019753.1	RepeatMasker	Unknown	48946476	48946802	1004	-	.	ID="RND-5_FAMILY-3894";TEgroup="ctg_2%7CRND-5_FAMILY-3894%7C9";Tend="1351";Tstart="669";shortTE="F";uid="76b618db-fc01-465b-94a8-019631f86647"
CM019753.1	RepeatMasker	Unknown	37527629	37527955	2428	-	.	ID="RND-1_FAMILY-62";Tend="1304";Tstart="998";shortTE="F";uid="df7c5fe1-2539-4a21-8b6b-77809b8aad59"
CM019753.1	RepeatMasker	Unknown	38657179	38657856	4609	-	.	ID="RND-6_FAMILY-2069";Tend="1418";Tstart="759";shortTE="F";uid="f14f4da2-38bc-4c10-ae8c-7fe43fc3e18f"
CM019753.1	RepeatMasker	Unknown	27877622	27877742	673	-	.	ID="RND-4_FAMILY-1358";Tend="1207";Tstart="1086";shortTE="F";uid="c0955c46-9808-4c95-a33c-529d58cbe842"
CM019753.1	RepeatMasker	Unknown	22728072	22728204	830	-	.	ID="RND-5_FAMILY-7137";Tend="870";Tstart="730";shortTE="F";uid="a24bedcd-ccb8-4d8c-aaae-bb10e5936553"
CM019753.1	RepeatMasker	RC/Helitron	2248107	2249879	13200	-	.	ID="RND-5_FAMILY-2216";Tend="2689";Tstart="824";shortTE="F";uid="fac98b8c-49a5-4787-aa33-f32c22e93be6"
CM019753.1	RepeatMasker	Unknown	36112594	36112737	708	-	.	ID="RND-6_FAMILY-5890";Tend="3736";Tstart="3601";shortTE="F";uid="4b5a671b-0a74-42c2-b3f2-75f750b85ee7"
CM019753.1	RepeatMasker	Unknown	9592698	9592954	2099	-	.	ID="RND-6_FAMILY-2860";Tend="1214";Tstart="958";shortTE="F";uid="3d10d435-c4cb-4648-a85c-74452d71e1f0"
CM019753.1	RepeatMasker	Unknown	49955388	49955642	1891	-	.	ID="RND-1_FAMILY-66";Tend="1274";Tstart="1030";shortTE="F";uid="252879f8-5a8b-4142-adb5-272ede04b382"
CM019753.1	RepeatMasker	Unknown	3021450	3022955	8896	-	.	ID="RND-6_FAMILY-6396";Tend="1448";Tstart="2";shortTE="F";uid="61236d43-87b7-412a-9133-2f17ed96b02e"
CM019753.1	RepeatMasker	Unknown	4072057	4073307	5576	-	.	ID="RND-5_FAMILY-1529";Tend="2131";Tstart="843";shortTE="F";uid="e3fb0c02-0274-4e97-8578-cd9d55e12d58"
CM019753.1	RepeatMasker	LINE/CR1	26064869	26065275	666	-	.	ID="RND-1_FAMILY-335";Tend="1152";Tstart="805";shortTE="F";uid="88e72cab-e860-4150-8567-87c191adbc50"
CM019753.1	RepeatMasker	Unknown	41250840	41251210	3114	-	.	ID="RND-1_FAMILY-562";Tend="1613";Tstart="1243";shortTE="F";uid="297cff44-ad12-4d8b-a8f8-aab5fe0197f0"
CM019753.1	RepeatMasker	Unknown	7518885	7519218	613	-	.	ID="RND-4_FAMILY-553";Tend="1366";Tstart="1041";shortTE="F";uid="0b3f09f3-6a72-48ab-817f-69beaa001b90"
CM019753.1	RepeatMasker	DNA/Academ-1	20930838	20930939	448	-	.	ID="RND-1_FAMILY-330";Tend="931";Tstart="837";shortTE="F";uid="5d0bc725-2081-4b82-b402-b82937721ede"
CM019753.1	RepeatMasker	DNA/hAT-Ac	15383404	15383648	793	-	.	ID="RND-1_FAMILY-343";Tend="1425";Tstart="1138";shortTE="F";uid="fa1aa6cb-88a5-4af5-96a4-36a84470787b"
CM019753.1	RepeatMasker	Unknown	36248949	36249187	1258	-	.	ID="RND-5_FAMILY-4777";Tend="581";Tstart="341";shortTE="F";uid="d8c36b64-ff6a-4ec6-bd38-753f18d6ea5f"
CM019753.1	RepeatMasker	Unknown	4856471	4856705	1966	-	.	ID="RND-6_FAMILY-10960";Tend="1129";Tstart="896";shortTE="F";uid="9f41572b-9a48-4a63-9052-4601e0aaf864"
CM019753.1	RepeatMasker	Unknown	35757893	35758242	1057	-	.	ID="RND-6_FAMILY-1762";Tend="1579";Tstart="1223";shortTE="F";uid="e703a4a2-2b71-4740-9fd7-9bdf269e1eba"
CM019753.1	RepeatMasker	Unknown	46221789	46222045	1832	-	.	ID="RND-6_FAMILY-2860";Tend="1214";Tstart="958";shortTE="F";uid="55bcad63-99e7-4796-8afb-84f0e1d1224f"
CM019753.1	RepeatMasker	LINE/Penelope	53516091	53516274	1171	-	.	ID="RND-6_FAMILY-476";Tend="1261";Tstart="1049";shortTE="F";uid="6a16c7b5-5a77-4c09-aacb-9b75cf8325f4"
CM019753.1	RepeatMasker	Unknown	24672815	24673109	1800	-	.	ID="RND-5_FAMILY-1919";Tend="1427";Tstart="1119";shortTE="F";uid="c8c6964b-ad62-46d5-8d07-9556f6061459"
CM019753.1	RepeatMasker	Unknown	16562662	16563591	2757	-	.	ID="RND-6_FAMILY-306";Tend="1977";Tstart="1008";shortTE="F";uid="13605143-29ae-4955-bda6-93f1abb116fd"
CM019753.1	RepeatMasker	DNA/hAT-Tip100	17658313	17658472	1038	-	.	ID="RND-1_FAMILY-531";Tend="1260";Tstart="1107";shortTE="F";uid="749f321d-a6fc-483d-a4c0-d4f1096d25a7"
CM019753.1	RepeatMasker	Unknown	46643312	46643578	463	-	.	ID="RND-1_FAMILY-55";Tend="1404";Tstart="1115";shortTE="F";uid="ca1ab8dd-9d4c-4694-9a58-0c5c167fd763"
CM019753.1	RepeatMasker	Unknown	20703346	20703692	604	-	.	ID="RND-4_FAMILY-553";Tend="1388";Tstart="1047";shortTE="F";uid="22482121-bb96-4e94-8d56-544495150276"
CM019753.1	RepeatMasker	Unknown	30254314	30254503	649	-	.	ID="RND-6_FAMILY-1173";Tend="1387";Tstart="1191";shortTE="F";uid="7e633720-39dd-4484-b880-7e5d07966c69"
CM019753.1	RepeatMasker	LINE/I	43633902	43634217	995	-	.	ID="RND-1_FAMILY-630";Tend="2385";Tstart="2051";shortTE="F";uid="dbc9c183-d080-489f-a657-563d19720c8e"
CM019753.1	RepeatMasker	Unknown	37724003	37724437	488	-	.	ID="RND-4_FAMILY-1424";Tend="1591";Tstart="1161";shortTE="F";uid="ada62139-7326-41bd-9448-a46f0d87230a"
CM019753.1	RepeatMasker	Unknown	45524437	45524657	1526	-	.	ID="RND-1_FAMILY-516";Tend="3194";Tstart="2976";shortTE="F";uid="f32164ff-9ae5-443a-a8bb-f17d17c16792"
CM019753.1	RepeatMasker	Unknown	47302669	47303035	1637	-	.	ID="RND-4_FAMILY-494";Tend="1850";Tstart="1496";shortTE="F";uid="c533ee0c-a231-4b51-bc74-125ba221f774"
CM019753.1	RepeatMasker	Unknown	45558604	45559898	7950	-	.	ID="RND-6_FAMILY-306";Tend="2116";Tstart="823";shortTE="F";uid="2b02ce74-ff65-42fb-a703-99693dce4d53"
CM019753.1	RepeatMasker	Unknown	18201538	18201674	518	-	.	ID="RND-5_FAMILY-1992";Tend="1028";Tstart="889";shortTE="F";uid="1a089712-9309-4466-88b0-52c846f854d3"
CM019753.1	RepeatMasker	Unknown	39533336	39533727	1146	-	.	ID="RND-5_FAMILY-141";Tend="1351";Tstart="947";shortTE="F";uid="92aa21d5-9fc6-4d73-8136-faa513538270"
CM019753.1	RepeatMasker	Unknown	31595249	31595796	2094	-	.	ID="RND-5_FAMILY-5435";Tend="1415";Tstart="890";shortTE="F";uid="2f11776f-a334-4a7e-add9-9726557256c0"
CM019753.1	RepeatMasker	DNA/hAT?	21599692	21599911	1780	-	.	ID="RND-1_FAMILY-465";Tend="1115";Tstart="893";shortTE="F";uid="265a71f0-af2d-43fe-ac93-ae09d0983153"
CM019753.1	RepeatMasker	Unknown	16045207	16046117	3848	-	.	ID="RND-5_FAMILY-781";Tend="1818";Tstart="858";shortTE="F";uid="f5607426-ffbe-4027-a3c2-19dfe06bd64a"
CM019753.1	RepeatMasker	Unknown	54131378	54131917	4356	-	.	ID="RND-3_FAMILY-23";Tend="2815";Tstart="2258";shortTE="F";uid="32caea0e-03d7-4a29-9c39-52efd9dd69d2"
CM019753.1	RepeatMasker	Unknown	14368184	14368545	3084	-	.	ID="RND-1_FAMILY-423";Tend="1276";Tstart="914";shortTE="F";uid="fc2049c9-57ed-45af-af43-3b232e44a492"
CM019753.1	RepeatMasker	Unknown	19526734	19527059	1324	-	.	ID="RND-4_FAMILY-2443";Tend="1456";Tstart="1090";shortTE="F";uid="8e184781-e09f-481c-8746-495d657c301e"
CM019753.1	RepeatMasker	LINE/I	19547458	19547750	2459	-	.	ID="RND-6_FAMILY-681";Tend="1642";Tstart="1350";shortTE="F";uid="e0e74c98-49f1-4971-b00d-040e4b5093d9"
CM019753.1	RepeatMasker	Unknown	46948720	46949002	664	-	.	ID="RND-5_FAMILY-932";TEgroup="ctg_2%7CRND-5_FAMILY-932%7C1";Tend="1466";Tstart="1202";shortTE="F";uid="5e83ca89-c7fc-4cc1-a95d-57f59fac6e9c"
CM019753.1	RepeatMasker	Unknown	14127745	14128165	1610	-	.	ID="RND-1_FAMILY-55";Tend="1219";Tstart="801";shortTE="F";uid="c03e072d-f771-43b4-8460-70839afcec7f"
CM019753.1	RepeatMasker	Unknown	49887217	49887409	1140	-	.	ID="RND-1_FAMILY-319";Tend="2101";Tstart="1909";shortTE="F";uid="cff3b36f-c30f-470e-a396-0c71cb38b08c"
CM019753.1	RepeatMasker	Unknown	34443431	34444237	1635	-	.	ID="RND-1_FAMILY-279";TEgroup="ctg_2%7CRND-1_FAMILY-279%7C4";Tend="1535";Tstart="908";shortTE="F";uid="5b8fe1d5-6d1b-4063-8893-e37b77a9341f"
CM019753.1	RepeatMasker	Unknown	43155049	43155291	611	-	.	ID="RND-6_FAMILY-8517";Tend="2214";Tstart="1987";shortTE="F";uid="61f76a5c-09c3-4f03-a690-78f9f644ee05"
CM019753.1	RepeatMasker	Unknown	29793730	29793844	434	-	.	ID="RND-6_FAMILY-3161";Tend="1290";Tstart="1176";shortTE="F";uid="dc61200c-dded-43f2-8c5a-03d9352ce4a4"
CM019753.1	RepeatMasker	Unknown	15728730	15728999	637	-	.	ID="RND-5_FAMILY-108";Tend="1365";Tstart="1063";shortTE="F";uid="bcb5f54a-0f65-485f-bfaa-29bf5f18f3dd"
CM019753.1	RepeatMasker	Unknown	24005485	24005758	587	-	.	ID="RND-6_FAMILY-1659";Tend="1228";Tstart="959";shortTE="F";uid="9c2cd5fa-26a9-4885-9fd0-3cde48eed235"
CM019753.1	RepeatMasker	Unknown	31264799	31265129	401	-	.	ID="RND-1_FAMILY-671";Tend="1121";Tstart="799";shortTE="F";uid="2d0aebd4-8f51-4259-80a9-feaf952a242e"
CM019753.1	RepeatMasker	DNA/Academ-1	4338839	4339050	1118	-	.	ID="RND-5_FAMILY-4426";Tend="901";Tstart="695";shortTE="F";uid="d22c44d5-b470-488f-ac66-bda2a75ce7b2"
CM019753.1	RepeatMasker	Unknown	24435164	24435346	754	-	.	ID="RND-1_FAMILY-327";Tend="1114";Tstart="930";shortTE="F";uid="7648be45-a423-4285-9234-b61465daa87f"
CM019753.1	RepeatMasker	Unknown	47288442	47289753	11291	-	.	ID="RND-5_FAMILY-26";Tend="2094";Tstart="796";shortTE="F";uid="a8353bda-2072-4754-930b-66b24d46ad27"
CM019753.1	RepeatMasker	Unknown	11548371	11548548	951	-	.	ID="RND-1_FAMILY-22";Tend="1037";Tstart="864";shortTE="F";uid="9e6a05d4-a433-4157-bedf-259cc9014756"
CM019753.1	RepeatMasker	Unknown	23941362	23941582	1236	-	.	ID="RND-5_FAMILY-691";Tend="833";Tstart="616";shortTE="F";uid="f6e6683a-efbf-4338-8bf7-f18150e18469"
CM019753.1	RepeatMasker	Unknown	22331049	22331380	708	-	.	ID="RND-5_FAMILY-7137";Tend="1542";Tstart="1211";shortTE="F";uid="d0642c5f-5808-4794-b6e7-bbb747d79e65"
CM019753.1	RepeatMasker	Unknown	824025	824146	964	-	.	ID="RND-6_FAMILY-13444";Tend="1318";Tstart="1196";shortTE="F";uid="1d914e55-4a5e-485f-8c75-c17dd56d7a75"
CM019753.1	RepeatMasker	LTR/Gypsy	30288822	30288952	433	-	.	ID="RND-6_FAMILY-4046";Tend="2484";Tstart="2354";shortTE="F";uid="95d95779-67b5-466f-b1c4-2c092d2ea5ec"
CM019753.1	RepeatMasker	Unknown	44638335	44639913	13620	-	.	ID="RND-6_FAMILY-588";Tend="2454";Tstart="876";shortTE="F";uid="a6ad4152-ccba-4745-b414-fa144c100dae"
CM019753.1	RepeatMasker	LTR/Copia	39886592	39886725	426	-	.	ID="COPIA-117_AA-I";Tend="2092";Tstart="1960";shortTE="F";uid="43ee1663-e963-405e-bf8a-5813a0cb66b4"
CM019753.1	RepeatMasker	RC/Helitron	1048836	1049651	4174	-	.	ID="RND-1_FAMILY-109";Tend="1545";Tstart="731";shortTE="F";uid="534604cb-9f39-4382-aa02-b4fd956e4f79"
CM019753.1	RepeatMasker	Unknown	39795739	39796919	5695	-	.	ID="RND-1_FAMILY-69";Tend="2134";Tstart="965";shortTE="F";uid="c1dcd4d5-7779-49eb-908a-e6c027248800"
CM019753.1	RepeatMasker	Unknown	36999682	36999848	450	-	.	ID="RND-6_FAMILY-1173";Tend="1360";Tstart="1193";shortTE="F";uid="96317ea1-4478-44fc-97dc-327d7e69563d"
CM019753.1	RepeatMasker	Unknown	52493156	52493276	422	-	.	ID="RND-5_FAMILY-1179";Tend="1997";Tstart="1863";shortTE="F";uid="76c0e861-d357-4499-9444-2b418bbacabe"
CM019753.1	RepeatMasker	Unknown	32776612	32776835	1182	-	.	ID="RND-1_FAMILY-304";Tend="1148";Tstart="941";shortTE="F";uid="bd9f7b33-10ac-452f-8981-aed1a7d91885"
CM019753.1	RepeatMasker	Unknown	36005468	36005835	3082	-	.	ID="RND-6_FAMILY-115";Tend="1357";Tstart="990";shortTE="F";uid="f579a2a0-0887-4a1f-9d84-85e2947607af"
CM019753.1	RepeatMasker	Unknown	7174567	7174766	597	-	.	ID="RND-6_FAMILY-4768";Tend="1178";Tstart="985";shortTE="F";uid="3c2ae4b6-50c6-4fed-8f6e-f0448e879695"
CM019753.1	RepeatMasker	Unknown	40107492	40107774	422	-	.	ID="RND-6_FAMILY-2298";Tend="1243";Tstart="966";shortTE="F";uid="fc71ec57-f39b-4794-9d76-d4d6b36f2420"
CM019753.1	RepeatMasker	Unknown	47097841	47098151	2343	-	.	ID="RND-1_FAMILY-521";Tend="1462";Tstart="1138";shortTE="F";uid="b9e08441-0391-496d-8fff-ee349a55e285"
CM019753.1	RepeatMasker	Unknown	13293723	13294487	4479	-	.	ID="RND-6_FAMILY-9251";Tend="2118";Tstart="1341";shortTE="F";uid="0dac650c-a300-4d62-82bc-9dde858a00b4"
CM019753.1	RepeatMasker	DNA/Crypton-V	34947223	34947510	635	-	.	ID="RND-5_FAMILY-82";Tend="1150";Tstart="864";shortTE="F";uid="8e94e4a0-8897-4996-8c05-95765c831934"
CM019753.1	RepeatMasker	Unknown	8121908	8122142	1637	-	.	ID="RND-5_FAMILY-41";Tend="1207";Tstart="979";shortTE="F";uid="8cbe36dd-7d82-4612-acd8-00a55d3f7b8b"
CM019753.1	RepeatMasker	Unknown	31442777	31443640	3828	-	.	ID="RND-6_FAMILY-1659";Tend="1940";Tstart="827";shortTE="F";uid="da4236f1-13df-471b-9c01-8369fc7c3397"
CM019753.1	RepeatMasker	Unknown	50970989	50971106	501	-	.	ID="RND-6_FAMILY-8517";Tend="1443";Tstart="1304";shortTE="F";uid="25fda0a8-8608-4763-b167-4dc524def9cd"
CM019753.1	RepeatMasker	Unknown	42641802	42641917	426	-	.	ID="RND-1_FAMILY-696";Tend="1471";Tstart="1352";shortTE="F";uid="4c6162d8-e47e-4a90-8a3c-2aa8a63a8f45"
CM019753.1	RepeatMasker	DNA?/hAT?	22568621	22568947	2050	-	.	ID="RND-6_FAMILY-2615";Tend="1204";Tstart="881";shortTE="F";uid="628932e8-4ff7-4f3b-b65d-95e8557387a9"
CM019753.1	RepeatMasker	Unknown	29086103	29086240	609	-	.	ID="RND-5_FAMILY-3368";Tend="1231";Tstart="1098";shortTE="F";uid="5044a466-c585-4b87-b62f-20fa376003c5"
CM019753.1	RepeatMasker	Unknown	25820082	25820253	808	-	.	ID="RND-5_FAMILY-7137";Tend="987";Tstart="730";shortTE="F";uid="60eeafe6-0fec-4ff2-bc11-d594be5981ab"
CM019753.1	RepeatMasker	Unknown	14489640	14490420	3841	-	.	ID="RND-5_FAMILY-1529";Tend="2135";Tstart="1307";shortTE="F";uid="27ba4d94-92ec-4cde-82f1-08b7511581ec"
CM019753.1	RepeatMasker	Unknown	50897314	50897500	525	-	.	ID="RND-4_FAMILY-672";Tend="2101";Tstart="1914";shortTE="F";uid="6b7348b0-f55d-4433-9bee-f78649b282d9"
CM019753.1	RepeatMasker	Unknown	34608563	34608683	1060	-	.	ID="RND-1_FAMILY-237";Tend="1086";Tstart="966";shortTE="F";uid="e2fce21f-f8d2-4fb1-93c2-f5b4bba14c54"
CM019753.1	RepeatMasker	Unknown	22562019	22562601	2919	-	.	ID="RND-6_FAMILY-1659";Tend="1465";Tstart="834";shortTE="F";uid="3f77e110-e4d9-4cb1-8d1f-1b04040e666c"
CM019753.1	RepeatMasker	Unknown	51940517	51940774	2005	-	.	ID="RND-6_FAMILY-2860";Tend="1215";Tstart="958";shortTE="F";uid="427573d7-950e-4b22-9782-3429959fe24b"
CM019753.1	RepeatMasker	Unknown	1397101	1397561	432	-	.	ID="RND-5_FAMILY-3180";Tend="1575";Tstart="908";shortTE="F";uid="56b4fea4-6c74-466c-a647-55ea05b65889"
CM019753.1	RepeatMasker	Unknown	37628652	37628973	1461	-	.	ID="RND-6_FAMILY-1762";Tend="1129";Tstart="751";shortTE="F";uid="99c191c3-0f59-4885-aed9-6e91a18238cc"
CM019753.1	RepeatMasker	Unknown	45615672	45616757	1924	-	.	ID="RND-5_FAMILY-1529";Tend="2004";Tstart="1159";shortTE="F";uid="a3607b45-73a2-4100-8995-6a2ba78ed4bb"
CM019753.1	RepeatMasker	Unknown	29423959	29424236	459	-	.	ID="RND-1_FAMILY-52";Tend="1176";Tstart="893";shortTE="F";uid="f1cc214c-a154-4e71-94e6-bdbdc8e4d639"
CM019753.1	RepeatMasker	Unknown	52288377	52289332	7890	-	.	ID="RND-5_FAMILY-147";Tend="1803";Tstart="859";shortTE="F";uid="faf10648-35fa-43a5-a004-a4c55a00d9ea"
CM019753.1	RepeatMasker	Unknown	44380085	44381355	10132	-	.	ID="RND-1_FAMILY-319";Tend="2404";Tstart="1139";shortTE="F";uid="2ced72e8-b38f-4be0-9bd1-7947ad8bab50"
CM019753.1	RepeatMasker	DNA/hAT-Tip100	34627154	34627542	1479	-	.	ID="RND-1_FAMILY-39";Tend="1403";Tstart="1035";shortTE="F";uid="bbbdbdc2-fede-4966-bccb-b97bc8521c87"
CM019753.1	RepeatMasker	Unknown	5647465	5648362	6771	-	.	ID="RND-6_FAMILY-760";Tend="2865";Tstart="1973";shortTE="F";uid="7f57072e-4df8-4786-84b2-40cf3c42a43d"
CM019753.1	RepeatMasker	Unknown	50675460	50677055	13306	-	.	ID="RND-5_FAMILY-1652";Tend="2404";Tstart="818";shortTE="F";uid="31b4a6a3-669e-43b4-beb5-d802595f526e"
CM019753.1	RepeatMasker	Unknown	3931725	3932286	3934	-	.	ID="RND-1_FAMILY-114";Tend="1840";Tstart="1280";shortTE="F";uid="d0286fc5-08f0-4b44-8afb-c140c5b668ba"
CM019753.1	RepeatMasker	Unknown	4787529	4787719	1232	-	.	ID="RND-5_FAMILY-2531";Tend="1427";Tstart="1242";shortTE="F";uid="89224dfe-1218-4ec7-ae35-330c673a60bc"
CM019753.1	RepeatMasker	Unknown	38772351	38772600	1993	-	.	ID="RND-1_FAMILY-331";Tend="1190";Tstart="941";shortTE="F";uid="e2157351-f9f5-4420-82ce-467cb1269270"
CM019753.1	RepeatMasker	Unknown	46459416	46459572	406	-	.	ID="RND-1_FAMILY-226";Tend="1064";Tstart="918";shortTE="F";uid="83b3113a-32e2-4cb7-8ece-8c79f8d205be"
CM019753.1	RepeatMasker	Unknown	37795081	37795190	438	-	.	ID="RND-5_FAMILY-2858";Tend="2030";Tstart="1917";shortTE="F";uid="f6111f58-4e0e-4955-a1c8-b89c7879e516"
CM019753.1	RepeatMasker	Unknown	40995036	40995217	1150	-	.	ID="RND-6_FAMILY-3992";Tend="1216";Tstart="1020";shortTE="F";uid="4c78132d-ee1e-4ad9-96f7-c729d5454019"
CM019753.1	RepeatMasker	DNA/Academ-1	1542809	1545463	22713	-	.	ID="RND-1_FAMILY-133";Tend="3505";Tstart="824";shortTE="F";uid="5d243d0a-77b7-435c-88ea-7375fe467e56"
CM019753.1	RepeatMasker	Unknown	29235625	29236533	3486	-	.	ID="RND-1_FAMILY-52";Tend="1821";Tstart="880";shortTE="F";uid="d369d9ea-9ec3-4184-a15e-c149f2d68953"
CM019753.1	RepeatMasker	Unknown	9543211	9543377	571	-	.	ID="RND-5_FAMILY-2111";Tend="1660";Tstart="1483";shortTE="F";uid="46fabede-95d9-4acc-91bc-a40cd8cfeb2d"
CM019753.1	RepeatMasker	Unknown	48269697	48270908	2626	-	.	ID="RND-6_FAMILY-405";Tend="2078";Tstart="787";shortTE="F";uid="d9b3c814-eec9-466b-b08d-f8acd7854d2b"
CM019753.1	RepeatMasker	Unknown	48226372	48227662	11401	-	.	ID="RND-5_FAMILY-1529";Tend="2135";Tstart="846";shortTE="F";uid="220ba8eb-3c0b-4075-8803-ee0aa5cc3dbc"
CM019753.1	RepeatMasker	Unknown	29856292	29856692	3295	-	.	ID="RND-1_FAMILY-478";Tend="1423";Tstart="1022";shortTE="F";uid="ee2ed5f9-3b5d-4904-b47e-df42b82bab5c"
CM019753.1	RepeatMasker	Unknown	6476465	6476864	633	-	.	ID="RND-6_FAMILY-1762";Tend="1767";Tstart="1330";shortTE="F";uid="32ae0cd2-267c-4939-ac25-27a97941399c"
CM019753.1	RepeatMasker	Unknown	50453036	50453422	442	-	.	ID="RND-6_FAMILY-1762";Tend="1665";Tstart="1256";shortTE="F";uid="662ea171-562e-480a-90b5-ddff8bd59b69"
CM019753.1	RepeatMasker	Unknown	16141060	16141282	1020	-	.	ID="RND-4_FAMILY-903";Tend="1249";Tstart="1014";shortTE="F";uid="a3f387bf-42e0-4960-af43-e627ba70812a"
CM019753.1	RepeatMasker	LINE/I	10935080	10935233	665	-	.	ID="RND-1_FAMILY-488";Tend="1423";Tstart="1245";shortTE="F";uid="f914b692-2ffd-49b7-ab0c-df53d1ac860f"
CM019753.1	RepeatMasker	DNA/hAT-hAT19	1504205	1504822	1655	-	.	ID="RND-6_FAMILY-9930";Tend="1329";Tstart="796";shortTE="F";uid="b2ff7876-257a-48c2-94c0-3d7abe74036f"
CM019753.1	RepeatMasker	Unknown	10488460	10488747	2264	-	.	ID="RND-1_FAMILY-515";Tend="1261";Tstart="974";shortTE="F";uid="87c996a7-d71e-4720-88ef-fc7603d90272"
CM019753.1	RepeatMasker	RC/Helitron	45727550	45729155	11459	-	.	ID="RND-1_FAMILY-631";Tend="2297";Tstart="662";shortTE="F";uid="c3ee9a85-dcc4-4f76-8a45-84ea87b79b1e"
CM019753.1	RepeatMasker	Unknown	620652	621111	3511	-	.	ID="RND-1_FAMILY-373";Tend="1616";Tstart="1157";shortTE="F";uid="b7839945-63f6-4073-9d13-dc998bad46e3"
CM019753.1	RepeatMasker	Unknown	10733647	10734094	688	-	.	ID="RND-6_FAMILY-1762";Tend="1946";Tstart="1450";shortTE="F";uid="7fb201d0-2dda-4ef9-9c65-510c60e32f9c"
CM019753.1	RepeatMasker	Unknown	21707892	21708031	433	-	.	ID="RND-1_FAMILY-55";Tend="1335";Tstart="1196";shortTE="F";uid="31903ef7-aaa9-4f10-b359-967ba44b4aaf"
CM019753.1	RepeatMasker	Unknown	44190953	44191620	5251	-	.	ID="RND-6_FAMILY-624";Tend="1640";Tstart="940";shortTE="F";uid="37df1216-fef6-4225-88f4-d0d66aff7640"
CM019753.1	RepeatMasker	LTR/Gypsy	6783443	6784153	1452	-	.	ID="RND-5_FAMILY-5282";Tend="1604";Tstart="913";shortTE="F";uid="4274f471-bee5-48c4-9ab0-a3834d26481d"
CM019753.1	RepeatMasker	Unknown	12018831	12019021	950	-	.	ID="RND-1_FAMILY-52";Tend="1360";Tstart="1169";shortTE="F";uid="b0db9169-a174-46c7-9553-50ef37054f4b"
CM019753.1	RepeatMasker	Unknown	38269367	38270150	5463	-	.	ID="RND-1_FAMILY-77";Tend="1604";Tstart="847";shortTE="F";uid="f6c09f45-570a-4165-97ee-74942e45a10c"
CM019753.1	RepeatMasker	Unknown	46313732	46313927	965	-	.	ID="RND-6_FAMILY-8799";Tend="1255";Tstart="1061";shortTE="F";uid="4a060294-bb0d-4f60-8cb2-091ba45bcfb4"
CM019753.1	RepeatMasker	Unknown	41496649	41497390	1010	-	.	ID="RND-1_FAMILY-55";Tend="1600";Tstart="814";shortTE="F";uid="165d4e30-39b6-4a71-a89c-eed89ed4c17c"
CM019753.1	RepeatMasker	LINE/R1	39269967	39270100	753	-	.	ID="RND-1_FAMILY-222";Tend="1304";Tstart="1172";shortTE="F";uid="74a1950b-f06c-446f-9d80-5cbde4a2ba93"
CM019753.1	RepeatMasker	Unknown	246564	248523	15026	-	.	ID="RND-1_FAMILY-20";Tend="2738";Tstart="728";shortTE="F";uid="6d3784dc-2ea8-45e6-b046-3df579a4dbe2"
CM019753.1	RepeatMasker	DNA/CMC-EnSpm	43387673	43388828	8657	-	.	ID="RND-1_FAMILY-191";Tend="1990";Tstart="870";shortTE="F";uid="d37964ae-a7bd-48f4-a494-41beb94ad48f"
CM019753.1	RepeatMasker	DNA/hAT-Tip100	24527257	24527391	817	-	.	ID="RND-5_FAMILY-670";Tend="1466";Tstart="1334";shortTE="F";uid="0115c516-f9c5-4d95-af04-f98408f3fe18"
CM019753.1	RepeatMasker	Unknown	24676424	24676719	849	-	.	ID="RND-6_FAMILY-1659";Tend="1178";Tstart="826";shortTE="F";uid="7a661f21-78b7-4d69-a20f-962fed670c82"
CM019753.1	RepeatMasker	Unknown	15381970	15382149	1051	-	.	ID="RND-1_FAMILY-425";Tend="880";Tstart="703";shortTE="F";uid="504a3d62-5e23-4221-be11-452edaeff13b"
CM019753.1	RepeatMasker	Unknown	1149854	1150471	2654	-	.	ID="RND-6_FAMILY-4142";Tend="1468";Tstart="817";shortTE="F";uid="bb2facd7-7fe8-4e88-89d5-e6a65ef3c604"
CM019753.1	RepeatMasker	Unknown	435952	436797	6202	-	.	ID="RND-1_FAMILY-395";Tend="1622";Tstart="779";shortTE="F";uid="81d80d59-4519-4fad-b978-03d3d4705eb1"
CM019753.1	RepeatMasker	Unknown	19773621	19774013	3076	-	.	ID="RND-1_FAMILY-232";Tend="2562";Tstart="2167";shortTE="F";uid="1601d73d-0e41-4967-b6e4-fba315acf8e7"
CM019753.1	RepeatMasker	Unknown	3921283	3921460	404	-	.	ID="RND-1_FAMILY-55";Tend="1726";Tstart="1543";shortTE="F";uid="5b6d6e58-0324-4b85-b0f8-c7e692d892ec"
CM019753.1	RepeatMasker	Unknown	4851565	4852250	1611	-	.	ID="RND-1_FAMILY-55";Tend="1627";Tstart="902";shortTE="F";uid="ed90c0fa-c640-47b8-b7d8-0afd82e9f6b7"
CM019753.1	RepeatMasker	LINE/R1	45224633	45225628	1535	-	.	ID="RND-1_FAMILY-300";TEgroup="ctg_2%7CRND-1_FAMILY-300%7C1";Tend="3248";Tstart="2386";shortTE="F";uid="e44aa7ec-3278-468c-936b-bfa84d51632c"
CM019753.1	RepeatMasker	Unknown	22055407	22056002	644	-	.	ID="RND-5_FAMILY-3576";Tend="2075";Tstart="1064";shortTE="F";uid="e25d936c-d95a-4014-a6b5-9ad2cf273a4a"
CM019753.1	RepeatMasker	Unknown	41026846	41027419	592	-	.	ID="RND-1_FAMILY-55";Tend="1487";Tstart="850";shortTE="F";uid="4be19b27-78da-4166-b5c9-b8a34d5ce9f0"
CM019753.1	RepeatMasker	Unknown	34620652	34621104	1191	-	.	ID="RND-4_FAMILY-494";Tend="1921";Tstart="1319";shortTE="F";uid="9b60836c-0e10-4397-889d-3708ed0db3f1"
CM019753.1	RepeatMasker	Unknown	26967070	26967458	2255	-	.	ID="RND-6_FAMILY-3293";Tend="1371";Tstart="975";shortTE="F";uid="d159ccda-cf0f-43d1-8e7a-c85434089c8b"
CM019753.1	RepeatMasker	Unknown	49880445	49880841	3249	-	.	ID="RND-6_FAMILY-646";Tend="1365";Tstart="971";shortTE="F";uid="8a713f04-124b-4ed0-b6be-c3b3a87a05e3"
CM019753.1	RepeatMasker	DNA?/hAT?	7890405	7890617	750	-	.	ID="RND-6_FAMILY-1805";Tend="5309";Tstart="5097";shortTE="F";uid="aecc0e22-fab5-4ec8-a0ce-3076e100dd63"
CM019753.1	RepeatMasker	Unknown	39290271	39291131	3972	-	.	ID="RND-4_FAMILY-494";Tend="2151";Tstart="1243";shortTE="F";uid="a0cf9854-f0cc-456e-83f5-4fad48c7545a"
CM019753.1	RepeatMasker	Unknown	42572825	42572967	546	-	.	ID="RND-1_FAMILY-696";Tend="1627";Tstart="1479";shortTE="F";uid="5420dba8-1c3c-484c-b69a-5c6854259f1b"
CM019753.1	RepeatMasker	Unknown	17341609	17342764	7169	-	.	ID="RND-6_FAMILY-10231";Tend="1784";Tstart="609";shortTE="F";uid="974db182-f0dc-4f83-a90a-713c6a37d22d"
CM019753.1	RepeatMasker	DNA/hAT	23412378	23412729	983	-	.	ID="RND-6_FAMILY-4755";Tend="3390";Tstart="2988";shortTE="F";uid="2f25f91c-2164-4b99-886e-dfbff82ce4f1"
CM019753.1	RepeatMasker	Unknown	4672819	4673115	1704	-	.	ID="RND-1_FAMILY-274";Tend="1221";Tstart="916";shortTE="F";uid="01d12940-219c-497c-afee-a8addd72970f"
CM019753.1	RepeatMasker	Unknown	3296883	3297010	624	-	.	ID="RND-6_FAMILY-1762";Tend="1937";Tstart="1814";shortTE="F";uid="9be44a80-1a88-4aa7-94a7-19c6935779f2"
CM019753.1	RepeatMasker	Unknown	18891346	18891639	1495	-	.	ID="RND-5_FAMILY-41";Tend="1280";Tstart="994";shortTE="F";uid="ba7166e3-708b-4b2f-baf7-3cfcb561efb6"
CM019753.1	RepeatMasker	Unknown	43443408	43444259	3223	-	.	ID="RND-5_FAMILY-3894";TEgroup="ctg_2%7CRND-5_FAMILY-3894%7C7";Tend="1351";Tstart="638";shortTE="F";uid="9fc2acfe-db14-4dfa-9236-4e00195c51f7"
CM019753.1	RepeatMasker	DNA/Sola-3	52977283	52978308	7052	-	.	ID="RND-1_FAMILY-570";Tend="3765";Tstart="2812";shortTE="F";uid="6be78961-6f62-440f-aeeb-f585f606d781"
CM019753.1	RepeatMasker	LINE/R1	1146066	1146174	434	-	.	ID="RND-6_FAMILY-2275";Tend="1337";Tstart="1228";shortTE="F";uid="d98f17c8-1ae0-4a48-aedc-8615c80ccef3"
CM019753.1	RepeatMasker	Unknown	10537432	10537633	871	-	.	ID="RND-5_FAMILY-4321";Tend="1597";Tstart="1393";shortTE="F";uid="6c6ba909-e9e7-4cd4-80fb-95cf31cd9159"
CM019753.1	RepeatMasker	DNA/Academ-1	36584907	36585185	1918	-	.	ID="RND-6_FAMILY-9085";Tend="1076";Tstart="798";shortTE="F";uid="a005ac8b-b7cf-4f81-bae4-4ffee3866da6"
CM019753.1	RepeatMasker	Unknown	28581036	28581219	1067	-	.	ID="RND-1_FAMILY-114";Tend="1721";Tstart="1553";shortTE="F";uid="01694b7b-6edb-4b64-86e4-89617e4992fe"
CM019753.1	RepeatMasker	Unknown	38036303	38037280	2206	-	.	ID="RND-6_FAMILY-5351";Tend="1914";Tstart="865";shortTE="F";uid="c007c148-2591-4572-a983-1544f51548d3"
CM019753.1	RepeatMasker	DNA/hAT-Ac	34169611	34170073	2989	-	.	ID="RND-5_FAMILY-4455";Tend="3514";Tstart="3067";shortTE="F";uid="62ada5f6-fbac-4cd5-9937-448b9974a841"
CM019753.1	RepeatMasker	Unknown	53703562	53703695	1101	-	.	ID="RND-1_FAMILY-122";Tend="1256";Tstart="1123";shortTE="F";uid="6be46bfa-b59a-41f5-981a-dcddc7ec66eb"
CM019753.1	RepeatMasker	Unknown	46539266	46539584	2010	-	.	ID="RND-5_FAMILY-7058";Tend="1816";Tstart="1495";shortTE="F";uid="27e6e0a2-83ba-470a-b44f-c3c159397625"
CM019753.1	RepeatMasker	DNA/hAT-Tip100	25384714	25384970	1813	-	.	ID="RND-1_FAMILY-329";Tend="1174";Tstart="921";shortTE="F";uid="b482ce7a-adae-41d0-90e3-bb815d06c768"
CM019753.1	RepeatMasker	DNA/Academ-1	38073547	38074892	11469	-	.	ID="RND-1_FAMILY-418";Tend="2080";Tstart="728";shortTE="F";uid="60d7b002-5571-428c-8761-a5a13b5ae739"
CM019753.1	RepeatMasker	Unknown	37979644	37979783	452	-	.	ID="RND-6_FAMILY-2281";Tend="1530";Tstart="1381";shortTE="F";uid="0cae0181-ba58-48a7-82d9-4e8b71e98c7b"
CM019753.1	RepeatMasker	Unknown	53035370	53035630	2216	-	.	ID="RND-1_FAMILY-194";Tend="1265";Tstart="1005";shortTE="F";uid="480624bd-d4e8-4c5a-b49d-71538700ed12"
CM019753.1	RepeatMasker	Unknown	43516916	43517737	2968	-	.	ID="RND-4_FAMILY-162";Tend="2453";Tstart="1674";shortTE="F";uid="50e3be11-954f-4542-9459-82cc1a6688a2"
CM019753.1	RepeatMasker	Unknown	12481963	12482857	4782	-	.	ID="RND-4_FAMILY-1393";Tend="1686";Tstart="784";shortTE="F";uid="e1ba2c49-adbd-4b38-88ca-15fb259e67e3"
CM019753.1	RepeatMasker	DNA/hAT-Ac	45152209	45152655	1470	-	.	ID="RND-5_FAMILY-615";Tend="1306";Tstart="855";shortTE="F";uid="98d30e3f-37a7-42bd-a0b1-4d06885170c2"
CM019753.1	RepeatMasker	Unknown	48190821	48191352	4396	-	.	ID="RND-5_FAMILY-916";Tend="1407";Tstart="876";shortTE="F";uid="ba7990eb-c179-4e12-8389-266d465601f4"
CM019753.1	RepeatMasker	Unknown	46493509	46493748	2059	-	.	ID="RND-6_FAMILY-4623";Tend="1189";Tstart="950";shortTE="F";uid="b103ef34-4ae3-4f16-9d94-9cfc84b2a807"
CM019753.1	RepeatMasker	Unknown	27794538	27795122	4621	-	.	ID="RND-3_FAMILY-79";Tend="1547";Tstart="929";shortTE="F";uid="e560a64a-0e5b-4e69-b21e-7714ae493696"
CM019753.1	RepeatMasker	Unknown	24438348	24439280	2659	-	.	ID="RND-5_FAMILY-3180";Tend="2144";Tstart="1155";shortTE="F";uid="2a7aad2b-f138-4eed-b1ae-69aa47c4bd8f"
CM019753.1	RepeatMasker	Unknown	25486405	25486568	594	-	.	ID="RND-6_FAMILY-646";Tend="1073";Tstart="903";shortTE="F";uid="1284676b-0c96-4305-be5b-126e81d199d2"
CM019753.1	RepeatMasker	Unknown	10915974	10916317	2680	-	.	ID="RND-1_FAMILY-654";Tend="1301";Tstart="937";shortTE="F";uid="4931a40e-dddf-49bd-a3d7-9fc174c0d82c"
CM019753.1	RepeatMasker	DNA/Academ-1	38009619	38009919	497	-	.	ID="RND-1_FAMILY-221";Tend="1189";Tstart="887";shortTE="F";uid="b00f960c-1555-4099-a8f2-273b05777378"
CM019753.1	RepeatMasker	Unknown	52022144	52022667	4188	-	.	ID="RND-1_FAMILY-505";Tend="1510";Tstart="995";shortTE="F";uid="fe1f8649-340b-461d-9817-8dc715ed30ce"
CM019753.1	RepeatMasker	Unknown	9358650	9359452	876	-	.	ID="RND-6_FAMILY-1762";Tend="1940";Tstart="811";shortTE="F";uid="9bca1634-20f9-4264-b61d-8b79a16aca9f"
CM019753.1	RepeatMasker	Unknown	35709064	35709716	760	-	.	ID="RND-6_FAMILY-5351";TEgroup="ctg_2%7CRND-6_FAMILY-5351%7C3";Tend="2368";Tstart="1093";shortTE="F";uid="8d59ce0e-9b03-4017-8fd9-0c8c87dc0fee"
CM019753.1	RepeatMasker	Unknown	35228199	35228359	1565	-	.	ID="RND-1_FAMILY-510";Tend="1586";Tstart="1470";shortTE="F";uid="b666557f-f5a5-4662-916a-604b26da3608"
CM019753.1	RepeatMasker	LINE/I	20176656	20176820	849	-	.	ID="RND-1_FAMILY-605";Tend="1733";Tstart="1579";shortTE="F";uid="bf70be2a-62a0-4a91-b2e9-8af953fa9a4c"
CM019753.1	RepeatMasker	Unknown	37228110	37228322	443	-	.	ID="RND-5_FAMILY-5538";Tend="1170";Tstart="946";shortTE="F";uid="6942b932-19f0-4047-a160-acfc9ccb9cdd"
CM019753.1	RepeatMasker	Unknown	36664582	36664960	2990	-	.	ID="RND-1_FAMILY-103";Tend="1318";Tstart="942";shortTE="F";uid="70edf3c8-7de4-4482-8aa7-abb44fb6968a"
CM019753.1	RepeatMasker	Unknown	11375121	11375297	884	-	.	ID="RND-6_FAMILY-1762";Tend="920";Tstart="739";shortTE="F";uid="f5743115-f008-4a57-8eac-e2c383d9c39f"
CM019753.1	RepeatMasker	Unknown	9117691	9117795	537	-	.	ID="RND-5_FAMILY-2282";Tend="1040";Tstart="936";shortTE="F";uid="0a78bbca-2c6c-4c0e-9247-896cecce7de4"
CM019753.1	RepeatMasker	DNA/hAT	40376472	40377109	1105	-	.	ID="RND-6_FAMILY-4755";TEgroup="ctg_2%7CRND-6_FAMILY-4755%7C6";Tend="3995";Tstart="2910";shortTE="F";uid="bd69613c-b695-47ab-914d-02d8f141c165"
CM019753.1	RepeatMasker	LINE/I	18243362	18243464	595	-	.	ID="RND-6_FAMILY-438";Tend="1256";Tstart="1148";shortTE="F";uid="10b046b9-a82d-4a09-bd9c-b2d9d126fb7f"
CM019753.1	RepeatMasker	Unknown	37901186	37901344	681	-	.	ID="RND-1_FAMILY-22";Tend="1036";Tstart="878";shortTE="F";uid="750238fb-9f49-4ce5-a71a-940e451d01a5"
CM019753.1	RepeatMasker	Unknown	43729299	43729574	1417	-	.	ID="RND-1_FAMILY-379";Tend="1325";Tstart="1035";shortTE="F";uid="bd97e091-e83e-437f-a3ac-a189cb2de0d5"
CM019753.1	RepeatMasker	Unknown	14686485	14686637	777	-	.	ID="RND-1_FAMILY-106";Tend="1103";Tstart="930";shortTE="F";uid="3aa04920-b261-4dab-b586-84d219fbeb3e"
CM019753.1	RepeatMasker	Unknown	49808608	49808839	1870	-	.	ID="RND-6_FAMILY-6490";Tend="1105";Tstart="875";shortTE="F";uid="18f119f4-5ea6-4017-aff9-94fc692f52f7"
CM019753.1	RepeatMasker	Unknown	15666268	15666422	514	-	.	ID="RND-5_FAMILY-3180";Tend="2136";Tstart="1966";shortTE="F";uid="6c5928ef-40ba-4201-a643-00cfa287e489"
CM019753.1	RepeatMasker	RC/Helitron	52974890	52975252	2563	-	.	ID="RND-1_FAMILY-318";Tend="1282";Tstart="917";shortTE="F";uid="a58df491-3248-4a13-96c7-0a5c09d7579a"
CM019753.1	RepeatMasker	DNA/hAT-Tip100	4390486	4390968	4289	-	.	ID="RND-1_FAMILY-724";Tend="1463";Tstart="981";shortTE="F";uid="1c0bed6b-0542-4207-a8f4-78b8ccdb2a87"
CM019753.1	RepeatMasker	Unknown	50134927	50135723	3216	-	.	ID="RND-6_FAMILY-1762";Tend="1803";Tstart="555";shortTE="F";uid="539eca8d-a556-4a27-aa1a-622d4cad6c38"
CM019753.1	RepeatMasker	Unknown	9305344	9306500	9670	-	.	ID="RND-5_FAMILY-1529";Tend="2139";Tstart="986";shortTE="F";uid="6a017e40-8aba-4515-b8b4-ab97b2881845"
CM019753.1	RepeatMasker	Unknown	44300290	44300443	502	-	.	ID="RND-6_FAMILY-1659";Tend="1185";Tstart="1024";shortTE="F";uid="f6b936e5-7ee6-48fa-8860-fdb8aa3ad002"
CM019753.1	RepeatMasker	Unknown	42323998	42324274	2316	-	.	ID="RND-1_FAMILY-178";Tend="1254";Tstart="978";shortTE="F";uid="2a6567bb-b2e3-45fd-8c5f-fb62156585d4"
CM019753.1	RepeatMasker	DNA/hAT-Tip100	49803246	49803502	1780	-	.	ID="RND-6_FAMILY-10642";Tend="1464";Tstart="1208";shortTE="F";uid="cd1b3c4c-8581-4dc2-b421-d6d6263ce9b5"
CM019753.1	RepeatMasker	Unknown	50370351	50370512	1206	-	.	ID="RND-6_FAMILY-943";Tend="1158";Tstart="997";shortTE="F";uid="2b1d6ffe-a05a-46f0-9593-4d3280cbcf72"
CM019753.1	RepeatMasker	Unknown	14774369	14774600	1094	-	.	ID="RND-5_FAMILY-26";Tend="1237";Tstart="1007";shortTE="F";uid="c3b8299b-9df6-4bf5-a20b-aa37ace400eb"
CM019753.1	RepeatMasker	LINE/I	23393530	23393846	2629	-	.	ID="RND-5_FAMILY-2237";Tend="2341";Tstart="2025";shortTE="F";uid="5e6fb36a-5e22-4867-a368-b3a5377bff78"
CM019753.1	RepeatMasker	Unknown	33117467	33118336	6329	-	.	ID="RND-1_FAMILY-696";Tend="1654";Tstart="823";shortTE="F";uid="21ede9e8-aa98-4587-847f-d66b2329683e"
CM019753.1	RepeatMasker	DNA/MULE-MuDR?	26403307	26403444	829	-	.	ID="RND-6_FAMILY-696";Tend="890";Tstart="753";shortTE="F";uid="78258840-90c4-4b94-b7bb-2c71c28c0d1e"
CM019753.1	RepeatMasker	Unknown	19579950	19584078	35866	-	.	ID="RND-6_FAMILY-6743";Tend="4909";Tstart="739";shortTE="F";uid="953fa025-a55d-475c-a634-1f15bd85ccca"
CM019753.1	RepeatMasker	Unknown	30548318	30549621	5323	-	.	ID="RND-6_FAMILY-306";Tend="2116";Tstart="1027";shortTE="F";uid="ffbfbbcb-f3b7-4b84-b1f9-d36e6dcc7ea4"
CM019753.1	RepeatMasker	Unknown	49559960	49560134	432	-	.	ID="RND-1_FAMILY-425";Tend="863";Tstart="676";shortTE="F";uid="034b6127-dd33-4cfe-8a92-5cc4ac406848"
CM019753.1	RepeatMasker	Unknown	50765904	50766358	629	-	.	ID="RND-5_FAMILY-6805";TEgroup="ctg_2%7CRND-5_FAMILY-6805%7C4";Tend="1234";Tstart="898";shortTE="T";uid="484b354b-6fea-4bef-b6f2-cc731d287169"
CM019753.1	RepeatMasker	Unknown	35864741	35865263	2370	-	.	ID="RND-1_FAMILY-137";Tend="1615";Tstart="1030";shortTE="F";uid="b8fa31c8-6293-4624-a3c4-1b4f4b1f2383"
CM019753.1	RepeatMasker	DNA/hAT-hATm	17501825	17502083	501	-	.	ID="RND-4_FAMILY-1617";Tend="795";Tstart="528";shortTE="F";uid="780b5c4d-2ac2-45f6-aa4d-7345900ca88b"
CM019753.1	RepeatMasker	Unknown	25602976	25603712	1332	-	.	ID="RND-4_FAMILY-494";Tend="2150";Tstart="1313";shortTE="F";uid="11b3fd13-3980-4a3a-8af6-d2904ee716a9"
CM019753.1	RepeatMasker	Unknown	49793928	49794115	535	-	.	ID="RND-4_FAMILY-319";Tend="2494";Tstart="2310";shortTE="F";uid="5295bb3b-ae5b-4536-828d-248b0231c6f4"
CM019753.1	RepeatMasker	DNA/hAT-Ac	54162043	54162349	1487	-	.	ID="RND-1_FAMILY-343";Tend="2569";Tstart="2271";shortTE="F";uid="e8fc1501-998c-4969-a8f0-fde1af8c05ed"
CM019753.1	RepeatMasker	Unknown	49528510	49532155	31652	-	.	ID="RND-6_FAMILY-5890";Tend="4861";Tstart="1173";shortTE="F";uid="cf49e1d4-5a19-43b5-887f-6acf9db428c0"
CM019753.1	RepeatMasker	Unknown	651078	652678	6351	-	.	ID="RND-1_FAMILY-188";Tend="1649";Tstart="47";shortTE="F";uid="9d3493af-f8cc-410c-b5aa-5d8fd9e86731"
CM019753.1	RepeatMasker	Unknown	16665190	16665633	749	-	.	ID="RND-4_FAMILY-1424";Tend="1589";Tstart="1158";shortTE="F";uid="9f0327fb-f8d2-4b11-9277-34927a4c8800"
CM019753.1	RepeatMasker	Unknown	32378999	32379821	4545	-	.	ID="RND-5_FAMILY-26";Tend="1618";Tstart="794";shortTE="F";uid="2d9b83a4-4ee9-440c-9967-f140b8f62b09"
CM019753.1	RepeatMasker	DNA	32592982	32593297	1778	-	.	ID="RND-1_FAMILY-527";Tend="1595";Tstart="1247";shortTE="F";uid="b6cad433-8094-47fd-9d6d-c43f3079250f"
CM019753.1	RepeatMasker	Unknown	22540016	22540269	517	-	.	ID="RND-1_FAMILY-429";Tend="1191";Tstart="916";shortTE="F";uid="8efe18bc-fd6b-4ccf-9027-77be3b9834b0"
CM019753.1	RepeatMasker	Unknown	43006517	43006906	1917	-	.	ID="RND-4_FAMILY-2449";Tend="1356";Tstart="969";shortTE="F";uid="542ba4a2-e3e5-4676-9b48-40ecdae5471b"
CM019753.1	RepeatMasker	Unknown	38564389	38564504	560	-	.	ID="RND-1_FAMILY-327";Tend="1043";Tstart="930";shortTE="F";uid="f1473490-eaa4-4063-9096-e881d7139552"
CM019753.1	RepeatMasker	Unknown	31850681	31850802	1017	-	.	ID="RND-6_FAMILY-5268";Tend="999";Tstart="877";shortTE="F";uid="3e32d064-1f03-4a36-9bda-ef46e4569640"
CM019753.1	RepeatMasker	Unknown	11077622	11078580	4532	-	.	ID="RND-6_FAMILY-306";Tend="1973";Tstart="1008";shortTE="F";uid="dc7a5f12-37b3-4339-8ec4-cb494aea61f7"
CM019753.1	RepeatMasker	Unknown	8122139	8122335	1558	-	.	ID="RND-5_FAMILY-5258";Tend="1269";Tstart="1072";shortTE="F";uid="7ebbdb0c-b670-4a01-9e4b-d923ebf247ac"
CM019753.1	RepeatMasker	LINE/I	43118136	43118246	716	-	.	ID="RND-1_FAMILY-92";Tend="1411";Tstart="1258";shortTE="F";uid="176713a0-1c93-44bd-a0d6-bab2ba0a7246"
CM019753.1	RepeatMasker	Unknown	44447365	44447491	711	-	.	ID="RND-1_FAMILY-482";Tend="1021";Tstart="885";shortTE="F";uid="bd96cdc3-b90e-4e00-a498-1f02797f8314"
CM019753.1	RepeatMasker	Unknown	12134120	12134455	1147	-	.	ID="RND-6_FAMILY-10007";Tend="1440";Tstart="1089";shortTE="F";uid="6021da6a-7a52-4b19-b6b8-98a86f000663"
CM019753.1	RepeatMasker	Unknown	42288469	42288691	1603	-	.	ID="RND-6_FAMILY-978";Tend="1355";Tstart="1133";shortTE="F";uid="1fd72d0b-4a71-45e4-a9aa-39fd7a0e0e40"
CM019753.1	RepeatMasker	Unknown	30669150	30669468	636	-	.	ID="RND-6_FAMILY-864";Tend="1875";Tstart="1555";shortTE="F";uid="d55ffd41-d60b-4978-aa8c-b999d1fc3b5d"
CM019753.1	RepeatMasker	Unknown	52666370	52666542	1023	-	.	ID="RND-4_FAMILY-238";Tend="1089";Tstart="918";shortTE="F";uid="eda05617-a244-42b1-b558-f448e176a9df"
CM019753.1	RepeatMasker	Unknown	15527656	15528293	2396	-	.	ID="RND-4_FAMILY-553";Tend="1647";Tstart="1001";shortTE="F";uid="d37fca36-ae70-4595-a28d-d4de3c374ff8"
CM019753.1	RepeatMasker	RC/Helitron	1452145	1452593	3641	-	.	ID="RND-6_FAMILY-830";Tend="1876";Tstart="1422";shortTE="F";uid="ce673b81-42d8-42ad-bcc2-fdfaadb05219"
CM019753.1	RepeatMasker	Unknown	21058924	21059240	474	-	.	ID="RND-6_FAMILY-5342";Tend="530";Tstart="202";shortTE="F";uid="08f5425b-be5b-4cd3-b514-13424a7cda5f"
CM019753.1	RepeatMasker	Unknown	6549699	6550052	1843	-	.	ID="RND-6_FAMILY-7043";Tend="1134";Tstart="799";shortTE="F";uid="a3d514ba-533c-4108-a20a-b3a066febf1d"
CM019753.1	RepeatMasker	Unknown	7156207	7156396	631	-	.	ID="RND-5_FAMILY-254";Tend="1273";Tstart="1089";shortTE="F";uid="d9b635e7-b6c2-4eb9-bd53-ab2e82171851"
CM019753.1	RepeatMasker	LINE/R1	37252457	37252597	759	-	.	ID="RND-1_FAMILY-589";Tend="3456";Tstart="3315";shortTE="F";uid="1f674682-7b0d-49dc-ae6e-65e643868803"
CM019753.1	RepeatMasker	Unknown	30038785	30039112	972	-	.	ID="RND-5_FAMILY-7137";Tend="1711";Tstart="1384";shortTE="F";uid="27c2132b-9654-474d-88b7-d94cc7e1fe3c"
CM019753.1	RepeatMasker	Unknown	11566584	11567003	2845	-	.	ID="RND-6_FAMILY-2206";Tend="1362";Tstart="945";shortTE="F";uid="e3bfd6d7-511a-49e1-880e-f718adb6d98b"
CM019753.1	RepeatMasker	Unknown	6328013	6328257	1899	-	.	ID="RND-5_FAMILY-6510";Tend="1169";Tstart="925";shortTE="F";uid="8f724ae5-0a4e-43eb-b686-d8a48c65adca"
CM019753.1	RepeatMasker	Unknown	36428025	36428366	2411	-	.	ID="RND-1_FAMILY-66";Tend="1405";Tstart="1031";shortTE="F";uid="4310272d-78fc-4c68-af31-e3f476990efe"
CM019753.1	RepeatMasker	DNA/Academ-1	43020772	43021576	2604	-	.	ID="RND-1_FAMILY-221";Tend="1161";Tstart="345";shortTE="F";uid="64baf261-eb98-4512-84fc-7a30c3f228fe"
CM019753.1	RepeatMasker	Unknown	42878579	42878892	1206	-	.	ID="RND-1_FAMILY-54";Tend="1426";Tstart="961";shortTE="F";uid="8970766c-3839-4c3b-8536-34d0e4647004"
CM019753.1	RepeatMasker	Unknown	49371775	49371876	640	-	.	ID="RND-6_FAMILY-2371";Tend="819";Tstart="718";shortTE="F";uid="ae6b583a-7e50-4bf3-a483-df92d9f96bb0"
CM019753.1	RepeatMasker	Unknown	45749412	45749653	512	-	.	ID="RND-1_FAMILY-69";Tend="1615";Tstart="1352";shortTE="F";uid="3df25a80-8ccb-4c9a-8e4a-c132c11afbab"
CM019753.1	RepeatMasker	Unknown	53357393	53357761	3013	-	.	ID="RND-1_FAMILY-425";Tend="1248";Tstart="864";shortTE="F";uid="bfad5666-cdcc-4c92-95c0-2baf167d62f2"
CM019753.1	RepeatMasker	Unknown	36969282	36969626	1465	-	.	ID="RND-5_FAMILY-308";Tend="1237";Tstart="895";shortTE="F";uid="302850d5-cd6c-4b5b-ad1b-ba41719163e4"
CM019753.1	RepeatMasker	RC/Helitron	46569641	46569892	1420	-	.	ID="RND-6_FAMILY-2310";Tend="1164";Tstart="912";shortTE="F";uid="69c5fc4a-55d3-4b41-9855-44d8346a8ae7"
CM019753.1	RepeatMasker	Unknown	8534402	8534605	1200	-	.	ID="RND-5_FAMILY-499";Tend="1714";Tstart="1502";shortTE="F";uid="cefd2b8b-0ab2-4cb5-8f88-0b3696447717"
CM019753.1	RepeatMasker	Unknown	916444	916790	1770	-	.	ID="RND-1_FAMILY-311";Tend="1380";Tstart="1015";shortTE="F";uid="22d79906-447b-402d-b6a3-43644efffd23"
CM019753.1	RepeatMasker	LINE/I	31756786	31757010	488	-	.	ID="RND-6_FAMILY-330";Tend="1076";Tstart="852";shortTE="F";uid="57404614-91a4-4d93-906b-e1cc792b8930"
CM019753.1	RepeatMasker	Unknown	43635123	43635237	522	-	.	ID="RND-5_FAMILY-1529";Tend="2169";Tstart="2055";shortTE="F";uid="208b6006-f130-40f7-a9de-6b6fe39e6056"
CM019753.1	RepeatMasker	Unknown	5188341	5188507	453	-	.	ID="RND-2_FAMILY-25";Tend="2140";Tstart="1974";shortTE="F";uid="0704172f-fe9d-4b88-b524-63dd1207329d"
CM019753.1	RepeatMasker	Unknown	32083664	32084808	3767	-	.	ID="RND-5_FAMILY-7137";Tend="1864";Tstart="875";shortTE="F";uid="c45a89c7-b58e-4dcd-9ffb-291037fd4602"
CM019753.1	RepeatMasker	Unknown	9957782	9958415	2321	-	.	ID="RND-6_FAMILY-306";Tend="1924";Tstart="1284";shortTE="F";uid="306b3f59-2697-4cb2-82dd-e6cb632a49db"
CM019753.1	RepeatMasker	Unknown	12936015	12936299	2215	-	.	ID="RND-1_FAMILY-362";Tend="1172";Tstart="823";shortTE="F";uid="ef6edcb0-c093-4ef5-b3e3-9878990d58fe"
CM019753.1	RepeatMasker	DNA/Academ-1	14075474	14075883	2056	-	.	ID="RND-1_FAMILY-221";Tend="1119";Tstart="726";shortTE="F";uid="8b87aaff-2875-404f-88a5-9ddd356da94c"
CM019753.1	RepeatMasker	Unknown	33866913	33867200	2089	-	.	ID="RND-1_FAMILY-177";Tend="1251";Tstart="955";shortTE="F";uid="28023fd1-f383-4471-aa29-2f49dd17bde0"
CM019753.1	RepeatMasker	Unknown	15064990	15065230	810	-	.	ID="RND-6_FAMILY-1659";Tend="1321";Tstart="1066";shortTE="F";uid="c1ffeb97-50c8-4818-837e-cb8e8b379d8a"
CM019753.1	RepeatMasker	Unknown	32449758	32449873	628	-	.	ID="RND-4_FAMILY-1108";Tend="1020";Tstart="906";shortTE="F";uid="76d90724-0377-4010-b089-88dfa51d27b5"
CM019753.1	RepeatMasker	Unknown	14713625	14714214	517	-	.	ID="RND-1_FAMILY-55";Tend="1617";Tstart="972";shortTE="F";uid="e087d91e-843f-4a04-8507-97c6e7c21e47"
CM019753.1	RepeatMasker	Unknown	4333645	4334323	5304	-	.	ID="RND-1_FAMILY-562";Tend="1618";Tstart="928";shortTE="F";uid="093ba313-37e4-4881-8c65-9e4e327bfefe"
CM019753.1	RepeatMasker	Unknown	34817613	34817938	1777	-	.	ID="RND-1_FAMILY-274";Tend="1208";Tstart="884";shortTE="F";uid="fc4aea7d-5d6b-40c2-a0b8-fc62e893f853"
CM019753.1	RepeatMasker	LTR/Gypsy	8721575	8722094	1526	-	.	ID="RND-5_FAMILY-2588";Tend="1370";Tstart="847";shortTE="F";uid="c86d11b3-7633-4fef-b205-a2dcdedf3016"
CM019753.1	RepeatMasker	Unknown	33811818	33812524	5746	-	.	ID="RND-1_FAMILY-82";Tend="1670";Tstart="960";shortTE="F";uid="28351546-a297-46d4-a48f-1539b2ec566c"
CM019753.1	RepeatMasker	Unknown	33741631	33741995	1162	-	.	ID="RND-4_FAMILY-554";Tend="1974";Tstart="1607";shortTE="F";uid="e28b5da2-4741-4ea8-b11f-29a91345df12"
CM019753.1	RepeatMasker	Unknown	30686720	30687116	2749	-	.	ID="RND-1_FAMILY-426";Tend="1368";Tstart="936";shortTE="F";uid="3fbd43d8-4dab-4161-9eb5-e56857d144b2"
CM019753.1	RepeatMasker	Unknown	45361371	45362857	2968	-	.	ID="RND-1_FAMILY-261";Tend="2034";Tstart="962";shortTE="F";uid="812f3e7b-d0d8-45b7-a653-418bd0914f93"
CM019753.1	RepeatMasker	Unknown	29020327	29020589	1439	-	.	ID="RND-1_FAMILY-583";Tend="1249";Tstart="970";shortTE="F";uid="9de7ca24-8252-492d-b4a6-733972fd6066"
CM019753.1	RepeatMasker	Unknown	11604059	11604804	3248	-	.	ID="RND-6_FAMILY-2517";Tend="1918";Tstart="1093";shortTE="F";uid="fe58c12b-9a8a-4951-a144-bd3dad2b7e03"
CM019753.1	RepeatMasker	Unknown	47947270	47947530	2256	-	.	ID="RND-1_FAMILY-194";Tend="1265";Tstart="1005";shortTE="F";uid="78fce529-26a0-4cec-842b-925f23e7304f"
CM019753.1	RepeatMasker	DNA/Academ-1	44800900	44801558	2525	-	.	ID="RND-1_FAMILY-255";Tend="1758";Tstart="1030";shortTE="F";uid="c633f504-fe04-4385-b717-d43043539b98"
CM019753.1	RepeatMasker	Unknown	10384564	10385045	1151	-	.	ID="RND-1_FAMILY-192";TEgroup="ctg_2%7CRND-1_FAMILY-192%7C1";Tend="1289";Tstart="974";shortTE="F";uid="13fb03c8-3a9e-4c47-86b1-ca12cf5e38af"
CM019753.1	RepeatMasker	Unknown	18646455	18646609	755	-	.	ID="RND-1_FAMILY-369";Tend="1145";Tstart="984";shortTE="F";uid="fcc9e4bb-e759-4260-8570-e78ee69dcc87"
CM019753.1	RepeatMasker	Unknown	31048163	31048264	669	-	.	ID="RND-1_FAMILY-511";Tend="1299";Tstart="1198";shortTE="F";uid="7b3d54c5-2253-495c-9ea7-7410f0460fc7"
CM019753.1	RepeatMasker	Unknown	44195278	44195841	4662	-	.	ID="RND-1_FAMILY-555";Tend="1408";Tstart="844";shortTE="F";uid="7ce1c5a1-9cb9-4ff1-91cd-925afb100ace"
CM019753.1	RepeatMasker	Unknown	26265114	26265220	807	-	.	ID="RND-6_FAMILY-875";Tend="1068";Tstart="962";shortTE="F";uid="5f1a5286-2e6f-45b6-9931-0314845fa400"
CM019753.1	RepeatMasker	Unknown	40194016	40194516	843	-	.	ID="RND-1_FAMILY-53";Tend="2468";Tstart="1989";shortTE="F";uid="f8fea334-654e-43c4-80de-f14a6d08afe4"
CM019753.1	RepeatMasker	Unknown	38058516	38058658	421	-	.	ID="RND-1_FAMILY-4";Tend="1184";Tstart="1037";shortTE="F";uid="4fb8d4bc-29f6-43b8-ad1e-2cca39b7730c"
CM019753.1	RepeatMasker	Unknown	12829297	12829810	1259	-	.	ID="RND-6_FAMILY-1985";TEgroup="ctg_2%7CRND-6_FAMILY-1985%7C4";Tend="1276";Tstart="844";shortTE="F";uid="dabf13f7-0b5c-49f8-998a-99ed828a0a15"
CM019753.1	RepeatMasker	Unknown	46334469	46335000	460	-	.	ID="RND-1_FAMILY-232";TEgroup="ctg_2%7CRND-1_FAMILY-232%7C3";Tend="2153";Tstart="1768";shortTE="T";uid="482c241f-88f5-4f7e-b5c9-6d2c5c9a3a78"
CM019753.1	RepeatMasker	Unknown	14624111	14624228	433	-	.	ID="RND-6_FAMILY-2655";Tend="2065";Tstart="1944";shortTE="F";uid="bbbd6ebf-f803-4eb0-a244-036ec3ccb317"
CM019753.1	RepeatMasker	Unknown	23134103	23135012	3047	-	.	ID="RND-5_FAMILY-212";Tend="1796";Tstart="837";shortTE="F";uid="7b859c50-2c6b-4bad-b0dc-ff1cec27d549"
CM019753.1	RepeatMasker	DNA/hAT-hATm	43740905	43741422	851	-	.	ID="RND-5_FAMILY-663";Tend="1482";Tstart="998";shortTE="F";uid="a1a661ea-57b7-4d3a-9da0-16f06fc3d734"
CM019753.1	RepeatMasker	LINE/I	37657928	37658213	651	-	.	ID="RND-6_FAMILY-65";Tend="1502";Tstart="1214";shortTE="F";uid="5d712280-a8ff-4c98-b331-574efd4ea0a1"
CM019753.1	RepeatMasker	Unknown	50236502	50236977	3696	-	.	ID="RND-1_FAMILY-667";Tend="2102";Tstart="1594";shortTE="F";uid="dff550da-6c12-480d-9ec9-5f09161f3d57"
CM019753.1	RepeatMasker	Unknown	44471418	44471653	4054	-	.	ID="RND-6_FAMILY-306";Tend="1983";Tstart="1047";shortTE="F";uid="489d19ce-b69d-4d79-9490-d5156457815e"
CM019753.1	RepeatMasker	Unknown	11238241	11238897	2695	-	.	ID="RND-1_FAMILY-190";Tend="1143";Tstart="497";shortTE="F";uid="1e96a1de-eb10-4240-ae3d-5c3203741d98"
CM019753.1	RepeatMasker	Unknown	22784373	22785195	1139	-	.	ID="RND-1_FAMILY-55";Tend="1714";Tstart="864";shortTE="F";uid="81fb9500-42ea-4af3-bcb0-e98a820b26a8"
CM019753.1	RepeatMasker	Unknown	44954121	44954339	1092	-	.	ID="RND-5_FAMILY-3180";Tend="2150";Tstart="1929";shortTE="F";uid="7b29780e-6e4d-4577-8dc2-f6581f939f44"
CM019753.1	RepeatMasker	Unknown	53397227	53397567	1267	-	.	ID="RND-5_FAMILY-916";Tend="1316";Tstart="981";shortTE="F";uid="2507c007-33b4-4a79-b3d9-3924975e823f"
CM019753.1	RepeatMasker	DNA/Academ-1	7836130	7836255	611	-	.	ID="RND-1_FAMILY-330";Tend="3131";Tstart="3013";shortTE="F";uid="13c7e98c-4537-4b17-960f-8d2ec604f089"
CM019753.1	RepeatMasker	Unknown	8469574	8469956	521	-	.	ID="RND-5_FAMILY-7137";TEgroup="ctg_2%7CRND-5_FAMILY-7137%7C2";Tend="1569";Tstart="722";shortTE="F";uid="f296779f-f0be-4781-a3ff-9f7c77e14f59"
CM019753.1	RepeatMasker	DNA	16040986	16041316	504	-	.	ID="RND-6_FAMILY-6544";Tend="1065";Tstart="732";shortTE="F";uid="12e37316-39f9-485c-aecc-d475cbbafb44"
CM019753.1	RepeatMasker	Unknown	50594804	50595022	935	-	.	ID="RND-5_FAMILY-1068";Tend="1440";Tstart="1223";shortTE="F";uid="e3ef20e1-34c4-4d6c-9281-5bf4160a0a42"
CM019753.1	RepeatMasker	Unknown	34363757	34364096	2258	-	.	ID="RND-6_FAMILY-646";Tend="1364";Tstart="971";shortTE="F";uid="3f6c9254-c4b5-4737-b05e-a114d590fb21"
CM019753.1	RepeatMasker	LINE/CR1	627286	629135	14045	-	.	ID="RND-6_FAMILY-8057";Tend="2449";Tstart="584";shortTE="F";uid="bb810b04-3ab9-441c-a48e-1ef0492a0c02"
CM019753.1	RepeatMasker	Unknown	17387945	17388430	1461	-	.	ID="RND-5_FAMILY-7137";Tend="1823";Tstart="1343";shortTE="F";uid="bdb5a03a-6c0b-4742-8486-69ad2e35907f"
CM019753.1	RepeatMasker	Unknown	446788	447420	5072	-	.	ID="RND-5_FAMILY-6929";Tend="1197";Tstart="571";shortTE="F";uid="f1ebaeae-292c-4512-a6d7-16f6e88a0160"
CM019753.1	RepeatMasker	Unknown	34049700	34050099	552	-	.	ID="RND-6_FAMILY-2503";TEgroup="ctg_2%7CRND-6_FAMILY-2503%7C1";Tend="1722";Tstart="404";shortTE="T";uid="3b4c0d10-ef7e-44be-9287-e3023d076538"
CM019753.1	RepeatMasker	DNA/TcMar-Tc1	31386646	31387355	6311	-	.	ID="RND-6_FAMILY-13176";Tend="1396";Tstart="687";shortTE="F";uid="4994fecc-e5c7-4d4e-b04f-6bad82a8bedf"
CM019753.1	RepeatMasker	Unknown	39713922	39714166	946	-	.	ID="RND-1_FAMILY-403";Tend="948";Tstart="708";shortTE="F";uid="8ef950bf-403d-43c9-a2df-900d75fca5d2"
CM019753.1	RepeatMasker	DNA/hAT-Tip100	3519861	3520294	3523	-	.	ID="RND-5_FAMILY-2267";Tend="1273";Tstart="840";shortTE="F";uid="98319668-bf49-456e-a30f-a57ad33230ef"
CM019753.1	RepeatMasker	Unknown	14862674	14862855	1376	-	.	ID="RND-6_FAMILY-10231";Tend="1688";Tstart="1518";shortTE="F";uid="988e321a-5920-482b-ad73-3f320ed4f7ad"
CM019753.1	RepeatMasker	Unknown	41085469	41085803	1387	-	.	ID="RND-5_FAMILY-2948";Tend="1949";Tstart="1614";shortTE="F";uid="89defc08-6141-4871-9499-2e4c888f2d7c"
CM019753.1	RepeatMasker	Unknown	11609033	11609250	660	-	.	ID="RND-1_FAMILY-596";Tend="545";Tstart="313";shortTE="F";uid="af6e1493-38fd-404b-840c-d737c977189b"
CM019753.1	RepeatMasker	LINE/I	5449736	5449839	449	-	.	ID="RND-6_FAMILY-65";Tend="1044";Tstart="942";shortTE="F";uid="faee65d2-1a44-4f9e-be09-6e29bfda9b28"
CM019753.1	RepeatMasker	Unknown	13899489	13899867	786	-	.	ID="RND-1_FAMILY-512";Tend="1691";Tstart="1343";shortTE="F";uid="8ef175d9-d2f4-44e4-8689-7222e415ea4c"
CM019753.1	RepeatMasker	Unknown	23057585	23058329	865	-	.	ID="RND-4_FAMILY-553";TEgroup="ctg_2%7CRND-4_FAMILY-553%7C13";Tend="1323";Tstart="657";shortTE="F";uid="304746fd-0a31-48fe-98f3-dabbff89dc61"
CM019753.1	RepeatMasker	Unknown	10057584	10057941	2217	-	.	ID="RND-6_FAMILY-646";Tend="1364";Tstart="971";shortTE="F";uid="60586a61-1e62-4abd-9ab0-883e6dd19f6a"
CM019753.1	RepeatMasker	Unknown	3243395	3243526	506	-	.	ID="RND-1_FAMILY-52";Tend="1015";Tstart="878";shortTE="F";uid="d440940c-f086-442b-aee8-ed3ee6042be3"
CM019753.1	RepeatMasker	DNA/hAT-hATm	50848617	50850595	15784	-	.	ID="RND-6_FAMILY-6978";Tend="2871";Tstart="852";shortTE="F";uid="8699e07b-a0d7-4baf-ba92-3bac73e2f276"
CM019753.1	RepeatMasker	Unknown	40815577	40815742	612	-	.	ID="RND-1_FAMILY-275";Tend="2053";Tstart="1868";shortTE="F";uid="15afa69c-64f4-4ff7-bad7-4628f340e70e"
CM019753.1	RepeatMasker	Unknown	12561526	12561648	808	-	.	ID="RND-5_FAMILY-1652";Tend="2421";Tstart="1921";shortTE="F";uid="56d1b7ed-4314-4d2d-aa72-9d55d5958290"
CM019753.1	RepeatMasker	DNA?/hAT?	12354021	12354607	964	-	.	ID="RND-6_FAMILY-1805";Tend="1505";Tstart="913";shortTE="F";uid="4933f3e3-d0d4-4038-bcad-d1b6977ad8cc"
CM019753.1	RepeatMasker	Unknown	48658328	48659937	10420	-	.	ID="RND-6_FAMILY-2371";Tend="2308";Tstart="705";shortTE="F";uid="a119cfc1-6310-4a31-a8f4-6a186eafd90d"
CM019753.1	RepeatMasker	Unknown	19080550	19080772	527	-	.	ID="RND-4_FAMILY-903";Tend="1249";Tstart="1016";shortTE="F";uid="947464cc-fdb5-4dcc-b5f0-c9b34e361b25"
CM019753.1	RepeatMasker	Unknown	28244265	28244455	828	-	.	ID="RND-6_FAMILY-817";Tend="1155";Tstart="963";shortTE="F";uid="e8b469a4-2cb6-4f88-ad7d-ce8c35980b29"
CM019753.1	RepeatMasker	DNA/Academ-1	43493222	43493330	818	-	.	ID="RND-1_FAMILY-102";Tend="912";Tstart="803";shortTE="F";uid="599013fa-fd0d-4238-8bd7-b84cd4099856"
CM019753.1	RepeatMasker	Unknown	218043	218574	3522	-	.	ID="RND-6_FAMILY-7597";Tend="1440";Tstart="919";shortTE="F";uid="af3daff8-f9b9-4572-9e99-a140c2723ee8"
CM019753.1	RepeatMasker	Unknown	17544007	17545144	4991	-	.	ID="RND-1_FAMILY-448";Tend="1633";Tstart="580";shortTE="F";uid="f5e06d92-fb6d-4063-9ccf-73972a2ba454"
CM019753.1	RepeatMasker	Unknown	34749423	34750126	3654	-	.	ID="RND-4_FAMILY-1393";Tend="1531";Tstart="786";shortTE="F";uid="2c4ded35-105c-4863-8579-538e0cb95d6a"
CM019753.1	RepeatMasker	DNA/Academ-1	44908570	44908732	409	-	.	ID="RND-5_FAMILY-369";Tend="1129";Tstart="966";shortTE="F";uid="bacc2b2c-6bc2-4502-8c6e-e3038d5271f8"
CM019753.1	RepeatMasker	Unknown	36457606	36458033	1732	-	.	ID="RND-6_FAMILY-4151";Tend="1363";Tstart="954";shortTE="F";uid="cf58b5b5-1162-4873-bd37-9c6226ed47e5"
CM019753.1	RepeatMasker	RC/Helitron?	49341891	49342463	664	-	.	ID="RND-1_FAMILY-189";TEgroup="ctg_2%7CRND-1_FAMILY-189%7C3";Tend="1887";Tstart="1385";shortTE="F";uid="267d0885-ec84-4765-a7d3-44c4ceae224a"
CM019753.1	RepeatMasker	Unknown	50522191	50522416	693	-	.	ID="RND-1_FAMILY-261";Tend="1203";Tstart="962";shortTE="F";uid="6f3a0db6-d74e-436c-97c3-98f9299929f3"
CM019753.1	RepeatMasker	LTR/Copia	943711	944569	5001	-	.	ID="RND-6_FAMILY-16649";Tend="1294";Tstart="498";shortTE="F";uid="ae3ec68e-904a-46f1-986e-361128bfef26"
CM019753.1	RepeatMasker	DNA?/hAT?	33102656	33103199	535	-	.	ID="RND-6_FAMILY-1805";Tend="2776";Tstart="2232";shortTE="F";uid="903418cb-5e1a-4c45-99e4-c929e238dc3b"
CM019753.1	RepeatMasker	Unknown	15287372	15287677	2178	-	.	ID="RND-4_FAMILY-681";Tend="1199";Tstart="906";shortTE="F";uid="ca266c8e-c729-4bd1-9a84-3b3e37e6cad7"
CM019753.1	RepeatMasker	Unknown	33522297	33522674	930	-	.	ID="RND-6_FAMILY-1659";Tend="1511";Tstart="1133";shortTE="F";uid="1112e44f-318e-4982-8d08-1f5b81172626"
CM019753.1	RepeatMasker	DNA/Academ-1	9586539	9586696	454	-	.	ID="RND-6_FAMILY-8612";Tend="1786";Tstart="1645";shortTE="F";uid="00fb4197-f942-4583-aab8-b391490dc07f"
CM019753.1	RepeatMasker	Unknown	27189051	27189375	1161	-	.	ID="RND-6_FAMILY-135";Tend="1205";Tstart="877";shortTE="F";uid="ce8f279c-6063-4965-8cdf-c7dedbc84b09"
CM019753.1	RepeatMasker	LTR/Pao	25531447	25531773	1587	-	.	ID="RND-6_FAMILY-1190";Tend="1508";Tstart="1188";shortTE="F";uid="f4252dc9-fb58-40c5-b46f-fa8f6c4606e7"
CM019753.1	RepeatMasker	Unknown	21818569	21818719	1004	-	.	ID="RND-3_FAMILY-23";Tend="2814";Tstart="2666";shortTE="F";uid="3e3a9abd-b005-4e72-9874-f31a82f42694"
CM019753.1	RepeatMasker	Unknown	29352726	29352893	520	-	.	ID="RND-1_FAMILY-139";Tend="1057";Tstart="902";shortTE="F";uid="00667469-ca83-43b7-a0a3-f3972ef22229"
CM019753.1	RepeatMasker	Unknown	39647270	39647474	515	-	.	ID="RND-1_FAMILY-55";Tend="1373";Tstart="1166";shortTE="F";uid="acd0fe96-1bc4-4ec7-9757-c17ba321af42"
CM019753.1	RepeatMasker	Unknown	17376123	17377367	3896	-	.	ID="RND-4_FAMILY-89";Tend="1387";Tstart="148";shortTE="F";uid="3bec480f-41ef-426e-9227-4f92061b8b05"
CM019753.1	RepeatMasker	LINE/RTE-BovB	23026754	23027039	467	-	.	ID="RND-6_FAMILY-93";TEgroup="ctg_2%7CRND-6_FAMILY-93%7C1";Tend="5873";Tstart="5425";shortTE="T";uid="6b40461e-5a30-4eb3-bada-b141b4a80bac"
CM019753.1	RepeatMasker	Unknown	21347043	21348368	2994	-	.	ID="RND-5_FAMILY-544";Tend="2247";Tstart="950";shortTE="F";uid="adb3a2c1-4014-4bce-8781-86fea6a220a3"
CM019753.1	RepeatMasker	LTR/Gypsy	52803764	52804531	6577	-	.	ID="RND-1_FAMILY-1";Tend="4513";Tstart="3746";shortTE="F";uid="4229e39d-c801-42be-8e7d-5f9ecc149ac3"
CM019753.1	RepeatMasker	DNA/hAT-hATm	40580542	40580721	537	-	.	ID="RND-6_FAMILY-493";Tend="924";Tstart="736";shortTE="F";uid="53952188-f61f-4df4-9b26-cad3607e4cb0"
CM019753.1	RepeatMasker	DNA/hAT-hATm	32711711	32712400	3406	-	.	ID="RND-4_FAMILY-1617";Tend="1696";Tstart="931";shortTE="F";uid="65c48b30-6aee-40b9-ab85-b0be4458e38a"
CM019753.1	RepeatMasker	Unknown	15800218	15800725	1692	-	.	ID="RND-1_FAMILY-52";Tend="1799";Tstart="1255";shortTE="F";uid="78e031b5-8953-45a6-9e6c-043928ea4516"
CM019753.1	RepeatMasker	DNA?/hAT?	50522773	50523280	2154	-	.	ID="RND-6_FAMILY-2615";Tend="1428";Tstart="878";shortTE="F";uid="4a448668-b641-4f62-b7cd-77f334497522"
CM019753.1	RepeatMasker	Unknown	18869291	18870134	5296	-	.	ID="RND-5_FAMILY-7137";Tend="1554";Tstart="703";shortTE="F";uid="d367e2c2-c294-4f9f-a5ce-b4835ab5c8fd"
CM019753.1	RepeatMasker	Unknown	53167639	53167749	729	-	.	ID="RND-6_FAMILY-6188";Tend="1250";Tstart="1140";shortTE="F";uid="370a19a5-2fed-4e2b-bdcc-ecd2ac87e265"
CM019753.1	RepeatMasker	Unknown	53035184	53035370	1439	-	.	ID="RND-1_FAMILY-177";Tend="1253";Tstart="1064";shortTE="F";uid="76e32bc1-ffe5-4d74-8071-5e8c8d520df4"
CM019753.1	RepeatMasker	Unknown	30436809	30437101	1354	-	.	ID="RND-6_FAMILY-1659";Tend="1541";Tstart="1246";shortTE="F";uid="abba858a-465f-4fc9-af70-8e68e3aa3e70"
CM019753.1	RepeatMasker	LINE/CR1	2180283	2180400	405	-	.	ID="RND-6_FAMILY-1696";Tend="565";Tstart="448";shortTE="F";uid="27dd81a0-d5a4-43cc-ab1b-76251fb62284"
CM019753.1	RepeatMasker	DNA/hAT-hATm	1130203	1131240	4418	-	.	ID="RND-5_FAMILY-5123";TEgroup="ctg_2%7CRND-5_FAMILY-5123%7C1";Tend="2479";Tstart="879";shortTE="F";uid="b0b1e536-f6e1-4fbe-9c40-482e02cc98fe"
CM019753.1	RepeatMasker	Unknown	45992648	45992848	538	-	.	ID="RND-4_FAMILY-162";TEgroup="ctg_2%7CRND-4_FAMILY-162%7C2";Tend="1006";Tstart="806";shortTE="T";uid="8e0f756f-f5ed-481c-ab1a-3af5d7517ffd"
CM019753.1	RepeatMasker	Unknown	52862254	52863210	4461	-	.	ID="RND-5_FAMILY-2087";TEgroup="ctg_2%7CRND-5_FAMILY-2087%7C7";Tend="1615";Tstart="927";shortTE="F";uid="6feecb79-ebf5-4c7f-816f-af653cdba528"
CM019753.1	RepeatMasker	Unknown	47178758	47179432	1065	-	.	ID="RND-6_FAMILY-3014";Tend="3845";Tstart="3244";shortTE="F";uid="d589abff-6b8a-41e7-b5a4-f1bb1f307d5b"
CM019753.1	RepeatMasker	Unknown	49103601	49103816	981	-	.	ID="RND-6_FAMILY-760";Tend="2797";Tstart="2631";shortTE="F";uid="92db4415-abb7-49fb-9bab-13612aa8fe23"
CM019753.1	RepeatMasker	Unknown	11040711	11041051	794	-	.	ID="RND-3_FAMILY-23";Tend="1173";Tstart="818";shortTE="F";uid="ab506b52-c5ec-4726-986a-d4c635ddcf01"
CM019753.1	RepeatMasker	Unknown	1862470	1863115	5619	-	.	ID="RND-1_FAMILY-225";Tend="1502";Tstart="856";shortTE="F";uid="4814216a-dd32-4a1c-8913-49b4b6099330"
CM019753.1	RepeatMasker	Unknown	24934734	24934905	692	-	.	ID="RND-6_FAMILY-1659";Tend="1987";Tstart="1859";shortTE="F";uid="866fa018-5359-4a54-a6d5-0ca5eb90654e"
CM019753.1	RepeatMasker	DNA/Academ-1	17214336	17214564	1358	-	.	ID="RND-6_FAMILY-8612";Tend="2481";Tstart="2247";shortTE="F";uid="43c95a70-a2bc-4e5d-b91c-1f94f153f55f"
CM019753.1	RepeatMasker	Unknown	50267795	50268100	1836	-	.	ID="RND-1_FAMILY-66";Tend="1324";Tstart="1009";shortTE="F";uid="054c5054-acda-4d03-b352-f9a5326edbde"
CM019753.1	RepeatMasker	DNA/Academ-1	53322403	53322699	2423	-	.	ID="RND-1_FAMILY-450";Tend="1230";Tstart="931";shortTE="F";uid="2b662f84-08c0-4211-9c97-f4cd183f2d14"
CM019753.1	RepeatMasker	Unknown	53382465	53382902	2920	-	.	ID="RND-1_FAMILY-84";Tend="1693";Tstart="1246";shortTE="F";uid="24cf1624-dd21-4a9a-beef-a007d907baf3"
CM019753.1	RepeatMasker	Unknown	25298307	25298450	914	-	.	ID="RND-5_FAMILY-532";Tend="1428";Tstart="1289";shortTE="F";uid="917fb2f5-3104-4204-b61b-682bfebd3c7b"
CM019753.1	RepeatMasker	Unknown	35224442	35224673	868	-	.	ID="RND-6_FAMILY-205";Tend="1161";Tstart="924";shortTE="F";uid="7fdd1b32-ff44-4b42-8158-39152be93771"
CM019753.1	RepeatMasker	Unknown	25849480	25849713	756	-	.	ID="RND-1_FAMILY-139";Tend="1178";Tstart="904";shortTE="F";uid="256e45f2-d364-4aa3-9cc7-e35b5dd59f4e"
CM019753.1	RepeatMasker	Unknown	35589067	35589368	2149	-	.	ID="RND-1_FAMILY-66";Tend="1324";Tstart="1030";shortTE="F";uid="c98348a4-884a-448f-8319-87c21be3d7f1"
CM019753.1	RepeatMasker	DNA/CMC-Transib	26397644	26398704	9396	-	.	ID="RND-1_FAMILY-699";Tend="1913";Tstart="853";shortTE="F";uid="4ef1eb97-084c-4d15-a065-4fca4367fbd6"
CM019753.1	RepeatMasker	Unknown	1160399	1160692	1063	-	.	ID="RND-6_FAMILY-646";Tend="1400";Tstart="966";shortTE="F";uid="6f22d283-888e-434b-a6db-489e489dd079"
CM019753.1	RepeatMasker	Unknown	10123281	10123890	4205	-	.	ID="RND-4_FAMILY-101";Tend="1456";Tstart="841";shortTE="F";uid="99b3a5b0-d17d-4d15-af7e-a6a5768efda9"
CM019753.1	RepeatMasker	Unknown	27155011	27155272	879	-	.	ID="RND-6_FAMILY-4768";Tend="1364";Tstart="1113";shortTE="F";uid="03a153c8-d488-4aab-93a7-7304fe38d0f7"
CM019753.1	RepeatMasker	Unknown	53236419	53236821	2086	-	.	ID="RND-5_FAMILY-232";Tend="1527";Tstart="940";shortTE="F";uid="543199a0-9bf6-4426-be2b-5b1636fef2b7"
CM019753.1	RepeatMasker	Unknown	3553689	3553844	883	-	.	ID="RND-6_FAMILY-180";Tend="1249";Tstart="1094";shortTE="F";uid="ab7c8539-790c-49bc-8919-48685c8e5d6d"
CM019753.1	RepeatMasker	Unknown	45130584	45131899	2753	-	.	ID="RND-6_FAMILY-11702";Tend="2062";Tstart="896";shortTE="F";uid="f732043d-1910-40e4-b7fd-d79b2441ca25"
CM019753.1	RepeatMasker	Unknown	38418704	38419111	848	-	.	ID="RND-5_FAMILY-1529";Tend="1273";Tstart="846";shortTE="F";uid="a7f2742e-f22f-4ade-8fbe-45e390beba95"
CM019753.1	RepeatMasker	Unknown	45017830	45018033	731	-	.	ID="RND-6_FAMILY-1762";Tend="982";Tstart="759";shortTE="F";uid="cd4ec216-5721-486b-9841-f870ffb512d7"
CM019753.1	RepeatMasker	DNA/Academ-1	9087895	9088094	472	-	.	ID="RND-1_FAMILY-642";Tend="1069";Tstart="869";shortTE="F";uid="a8575a77-5845-4c55-8aa6-46e22eba00e1"
CM019753.1	RepeatMasker	DNA/hAT-hAT19	51432829	51433082	740	-	.	ID="RND-6_FAMILY-1184";Tend="1171";Tstart="922";shortTE="F";uid="cb6ab79d-ac03-4910-93b2-fe2c01ac47fb"
CM019753.1	RepeatMasker	Unknown	18099523	18099652	416	-	.	ID="RND-6_FAMILY-1762";Tend="1562";Tstart="1432";shortTE="F";uid="f9907294-34f9-4b7e-a990-c478e6843364"
CM019753.1	RepeatMasker	Unknown	11885588	11885734	464	-	.	ID="RND-6_FAMILY-180";Tend="1125";Tstart="982";shortTE="F";uid="99387be3-611c-4130-a0ae-d97157f25384"
CM019753.1	RepeatMasker	Unknown	43634691	43635117	1749	-	.	ID="RND-5_FAMILY-5768";Tend="1298";Tstart="888";shortTE="F";uid="00870035-66df-4f5e-96ac-1064f55e723b"
CM019753.1	RepeatMasker	Unknown	14268275	14268805	664	-	.	ID="RND-1_FAMILY-99";Tend="2123";Tstart="1603";shortTE="F";uid="b5f8910a-d7cb-4847-9e98-21d65173083b"
CM019753.1	RepeatMasker	DNA/hAT-Tip100	20541682	20542542	2328	-	.	ID="RND-1_FAMILY-486";Tend="1990";Tstart="1175";shortTE="F";uid="e7b77155-e1d7-4fdb-a0df-f04fa4a77588"
CM019753.1	RepeatMasker	Unknown	15329589	15330003	2289	-	.	ID="RND-4_FAMILY-2443";Tend="1324";Tstart="917";shortTE="F";uid="7e74848e-1227-41ef-bbca-f6ec0910d898"
CM019753.1	RepeatMasker	Unknown	17302750	17303129	1365	-	.	ID="RND-5_FAMILY-1349";Tend="1420";Tstart="1062";shortTE="F";uid="e96b699f-5fad-44f8-a2f8-c7d1e475456b"
CM019753.1	RepeatMasker	Unknown	41622752	41622942	955	-	.	ID="RND-5_FAMILY-41";Tend="1167";Tstart="979";shortTE="F";uid="36e3c531-4380-450c-9a40-4aed348396f6"
CM019753.1	RepeatMasker	Unknown	9007661	9007783	501	-	.	ID="RND-5_FAMILY-7137";Tend="1467";Tstart="1347";shortTE="F";uid="6357cc3d-5c10-43d7-b236-b4d86f534040"
CM019753.1	RepeatMasker	Unknown	13984497	13985231	1230	-	.	ID="RND-1_FAMILY-55";Tend="1727";Tstart="859";shortTE="F";uid="a7f1f1b7-4edb-4f9e-a3f5-f40da74dec38"
CM019753.1	RepeatMasker	DNA/Sola-2	19946552	19946887	566	-	.	ID="RND-4_FAMILY-890";Tend="1666";Tstart="1340";shortTE="F";uid="ad2986c1-ea54-4b46-b94f-1d50fe00f1be"
CM019753.1	RepeatMasker	DNA/hAT-Ac	8005969	8006077	860	-	.	ID="RND-1_FAMILY-343";Tend="1558";Tstart="1450";shortTE="F";uid="cbf16c69-98f5-4497-85bf-ffc3f5927ec8"
CM019753.1	RepeatMasker	DNA/hAT-hAT19	25216262	25216937	3874	-	.	ID="RND-6_FAMILY-671";Tend="1506";Tstart="861";shortTE="F";uid="f1ad264e-172a-491a-bf87-7e8d11f49d8d"
CM019753.1	RepeatMasker	Unknown	51346681	51346883	1204	-	.	ID="RND-6_FAMILY-873";Tend="2659";Tstart="2458";shortTE="F";uid="844350cd-0fba-4d2b-94b9-fc25ab12c4ba"
CM019753.1	RepeatMasker	Unknown	27946248	27946368	421	-	.	ID="RND-6_FAMILY-1762";Tend="1455";Tstart="1334";shortTE="F";uid="3acf1646-2112-48f0-a6fd-e294a964d2b5"
CM019753.1	RepeatMasker	LTR/Gypsy	12070024	12070168	566	-	.	ID="RND-6_FAMILY-420";Tend="2904";Tstart="2782";shortTE="F";uid="71e2b0c6-1395-4651-b766-4d90b2cc0ece"
CM019753.1	RepeatMasker	LINE/I	13000199	13000446	432	-	.	ID="RND-6_FAMILY-383";Tend="1271";Tstart="1026";shortTE="F";uid="c8ea3ee9-b5dd-4c61-a5be-f3bfa1175900"
CM019753.1	RepeatMasker	Unknown	45450417	45450548	712	-	.	ID="RND-6_FAMILY-1762";Tend="875";Tstart="746";shortTE="F";uid="17116ef4-aed6-4994-acde-0f565061a56e"
CM019753.1	RepeatMasker	DNA/Academ-1	11259771	11260423	2841	-	.	ID="RND-6_FAMILY-8612";Tend="2552";Tstart="1893";shortTE="F";uid="b480cacf-03b6-478c-a897-5d066a6dcde6"
CM019753.1	RepeatMasker	DNA	31901539	31901728	1261	-	.	ID="RND-1_FAMILY-527";Tend="1744";Tstart="1551";shortTE="F";uid="b0d6a5b0-29de-4e67-9a42-82f295fa12e7"
CM019753.1	RepeatMasker	LINE/I	11212912	11213133	505	-	.	ID="RND-6_FAMILY-681";Tend="1738";Tstart="1506";shortTE="F";uid="e76f2ab0-6463-44c5-aea3-b821912567c5"
CM019753.1	RepeatMasker	Unknown	17148982	17149497	4363	-	.	ID="RND-1_FAMILY-712";Tend="1453";Tstart="936";shortTE="F";uid="bde0b05d-4f4a-4c69-9781-a1596469e7ca"
CM019753.1	RepeatMasker	Unknown	11234358	11234965	3176	-	.	ID="RND-6_FAMILY-306";Tend="2116";Tstart="1458";shortTE="F";uid="f701e604-2eff-4dfc-abd6-a310f8223d78"
CM019753.1	RepeatMasker	Unknown	37300379	37301461	5288	-	.	ID="RND-1_FAMILY-261";Tend="1929";Tstart="826";shortTE="F";uid="c18d9073-17d3-464b-acd9-238cdd627111"
CM019753.1	RepeatMasker	Unknown	2239029	2239220	1105	-	.	ID="RND-4_FAMILY-1108";Tend="1091";Tstart="903";shortTE="F";uid="786f4fb4-a713-4221-9f6c-d0a2314f6351"
CM019753.1	RepeatMasker	Unknown	501038	501944	7609	-	.	ID="RND-6_FAMILY-846";Tend="1855";Tstart="946";shortTE="F";uid="dd229549-52f2-4b03-af2b-5bd81a31d816"
CM019753.1	RepeatMasker	Unknown	50167365	50167830	3479	-	.	ID="RND-4_FAMILY-101";Tend="1927";Tstart="1463";shortTE="F";uid="11e81ab4-73fe-463b-884a-c0062598d4e1"
CM019753.1	RepeatMasker	DNA/hAT-Tip100	50046321	50046498	474	-	.	ID="RND-4_FAMILY-566";TEgroup="ctg_2%7CRND-4_FAMILY-566%7C10";Tend="1149";Tstart="791";shortTE="T";uid="5f7f55f1-ab99-4e54-8059-eb974de48562"
CM019753.1	RepeatMasker	Unknown	16452016	16452442	756	-	.	ID="RND-1_FAMILY-52";Tend="1622";Tstart="1189";shortTE="F";uid="29668cae-4740-4216-8c5e-2cf1f397711e"
CM019753.1	RepeatMasker	DNA/hAT-Ac	1485169	1485440	1268	-	.	ID="RND-1_FAMILY-211";Tend="1652";Tstart="1351";shortTE="F";uid="0626aaf3-b9c9-41bf-9495-9c8645a6cb89"
CM019753.1	RepeatMasker	Unknown	10273852	10273957	862	-	.	ID="RND-5_FAMILY-2944";Tend="950";Tstart="845";shortTE="F";uid="1c294790-58aa-4bd2-aade-ff7e8b0f4843"
CM019753.1	RepeatMasker	Unknown	47566018	47566576	4904	-	.	ID="RND-3_FAMILY-23";Tend="2817";Tstart="2258";shortTE="F";uid="d8546d13-7cdf-480f-ac7a-c8f0a10d4de9"
CM019753.1	RepeatMasker	Unknown	36276870	36278086	5874	-	.	ID="RND-6_FAMILY-306";Tend="2112";Tstart="857";shortTE="F";uid="663d2d93-ebc6-4c59-b11a-99aa648bfde9"
CM019753.1	RepeatMasker	LINE/I	8864293	8864396	823	-	.	ID="RND-6_FAMILY-2691";Tend="2461";Tstart="2355";shortTE="F";uid="d3d6c58d-492a-4837-b48e-0c53b8765a27"
CM019753.1	RepeatMasker	Unknown	41209437	41209929	959	-	.	ID="RND-1_FAMILY-52";Tend="1817";Tstart="1362";shortTE="F";uid="e5609ab8-724f-4efc-aa93-773223421350"
CM019753.1	RepeatMasker	Unknown	5536591	5536748	732	-	.	ID="RND-6_FAMILY-280";Tend="1073";Tstart="919";shortTE="F";uid="02d14f22-dc67-46c6-a2ab-85c158c0675a"
CM019753.1	RepeatMasker	Unknown	33688006	33688164	422	-	.	ID="RND-1_FAMILY-306";Tend="1618";Tstart="1444";shortTE="F";uid="104a8ce0-1743-4a1e-9c78-424c8c4e8d21"
CM019753.1	RepeatMasker	Unknown	37364639	37365415	5519	-	.	ID="RND-6_FAMILY-7311";Tend="1655";Tstart="867";shortTE="F";uid="10b3a18e-eb33-44ec-8d42-b784a1bc5a2e"
CM019753.1	RepeatMasker	Unknown	2966276	2967959	14456	-	.	ID="RND-1_FAMILY-516";Tend="3196";Tstart="1499";shortTE="F";uid="14d88dbd-3739-43fc-856a-02e4f7b63ecf"
CM019753.1	RepeatMasker	LINE/I	49503426	49503729	890	-	.	ID="RND-4_FAMILY-312";Tend="1330";Tstart="1026";shortTE="F";uid="c4061451-ab41-4d78-9b51-90fa789d1061"
CM019753.1	RepeatMasker	Unknown	898023	898292	2169	-	.	ID="RND-1_FAMILY-194";Tend="1265";Tstart="1000";shortTE="F";uid="c7b34c60-0643-4a13-bb2f-b2849e6b25a2"
CM019753.1	RepeatMasker	Unknown	11440259	11440638	699	-	.	ID="RND-6_FAMILY-817";Tend="1011";Tstart="594";shortTE="F";uid="acf86fe3-0305-4b9c-8a8b-64c007bd0df1"
CM019753.1	RepeatMasker	Unknown	54120697	54120979	1823	-	.	ID="RND-1_FAMILY-122";Tend="1255";Tstart="955";shortTE="F";uid="294985db-c5e7-45b6-a094-fb5bf6674555"
CM019753.1	RepeatMasker	Unknown	34335597	34335881	782	-	.	ID="RND-1_FAMILY-439";Tend="1366";Tstart="1078";shortTE="F";uid="a65cb61c-16c8-4bd2-8a53-77c451d1933c"
CM019753.1	RepeatMasker	Unknown	370360	370745	2390	-	.	ID="RND-6_FAMILY-5277";Tend="1818";Tstart="1435";shortTE="F";uid="a4621a7b-0d70-4874-9b3c-f304373cfd62"
CM019753.1	RepeatMasker	DNA/CMC-Transib	42717333	42717593	622	-	.	ID="RND-1_FAMILY-56";Tend="1181";Tstart="900";shortTE="F";uid="f425e4c3-3b4b-4775-8498-cd6c98dce8f4"
CM019753.1	RepeatMasker	Unknown	45510476	45510659	597	-	.	ID="RND-5_FAMILY-5258";Tend="1145";Tstart="887";shortTE="F";uid="a7e14be1-12d0-4212-a34e-91a5a19af1dd"
CM019753.1	RepeatMasker	LINE/I	18708516	18708832	956	-	.	ID="RND-6_FAMILY-681";Tend="1642";Tstart="1323";shortTE="F";uid="e47df4de-7a8c-4317-a60b-f0e49d52fdcc"
CM019753.1	RepeatMasker	Unknown	7641772	7641935	609	-	.	ID="RND-1_FAMILY-379";Tend="1317";Tstart="1165";shortTE="F";uid="161d20e4-6615-4257-b507-3fccda62bc6c"
CM019753.1	RepeatMasker	Unknown	53238017	53239649	13672	-	.	ID="RND-5_FAMILY-2241";Tend="2390";Tstart="767";shortTE="F";uid="25b0a286-1a90-493e-a714-7c89fd8d7f07"
CM019753.1	RepeatMasker	Unknown	11653297	11653622	514	-	.	ID="RND-6_FAMILY-1762";Tend="1046";Tstart="708";shortTE="F";uid="e4ceb45c-bf8d-4be0-9e78-f89fefc3a252"
CM019753.1	RepeatMasker	Unknown	10293028	10294214	5213	-	.	ID="RND-1_FAMILY-261";Tend="2122";Tstart="888";shortTE="F";uid="5cff7e1c-7f06-4ba9-90e5-22db96c6b71e"
CM019753.1	RepeatMasker	Unknown	997477	998895	11412	-	.	ID="RND-6_FAMILY-10398";Tend="1484";Tstart="1";shortTE="F";uid="277a1892-dd37-4d91-8858-73ca5ad34059"
CM019753.1	RepeatMasker	Unknown	20721301	20721726	1959	-	.	ID="RND-6_FAMILY-1762";Tend="1692";Tstart="1265";shortTE="F";uid="4432db46-ccd5-407a-aea5-0d12e6b71493"
CM019753.1	RepeatMasker	Unknown	50443795	50444330	3488	-	.	ID="RND-5_FAMILY-2038";Tend="1558";Tstart="989";shortTE="F";uid="8e94325a-5e84-4dac-93e6-aa51c4fd5bac"
CM019753.1	RepeatMasker	Unknown	49522389	49523982	14028	-	.	ID="RND-6_FAMILY-588";Tend="2472";Tstart="877";shortTE="F";uid="bb23b774-70a1-428e-bccd-fa0f612057bf"
CM019753.1	RepeatMasker	Unknown	34717030	34717335	1379	-	.	ID="RND-5_FAMILY-2653";Tend="1244";Tstart="947";shortTE="F";uid="edbbb0ce-9636-46cf-bfb6-dc8b46289e83"
CM019753.1	RepeatMasker	DNA/Academ-1	32706141	32706370	436	-	.	ID="RND-1_FAMILY-221";Tend="1156";Tstart="925";shortTE="F";uid="a1f1b55b-3e72-4455-ae25-6e730735365d"
CM019753.1	RepeatMasker	DNA/Academ-1	4413462	4413799	828	-	.	ID="RND-1_FAMILY-221";Tend="1208";Tstart="873";shortTE="F";uid="dbedee7f-902f-4818-92db-d64aeb0de714"
CM019753.1	RepeatMasker	Unknown	52419816	52419953	421	-	.	ID="RND-5_FAMILY-7137";Tend="882";Tstart="730";shortTE="F";uid="3a5b4eee-55eb-4040-9b82-9f2659352382"
CM019753.1	RepeatMasker	Unknown	22442	22765	2287	-	.	ID="RND-1_FAMILY-652";Tend="1265";Tstart="920";shortTE="F";uid="408878aa-5444-4616-a78a-758907db8211"
CM019753.1	RepeatMasker	Unknown	46760962	46762031	7613	-	.	ID="RND-1_FAMILY-363";Tend="1877";Tstart="839";shortTE="F";uid="681d0790-4315-49a5-84a4-ac03e982b429"
CM019753.1	RepeatMasker	Unknown	33154951	33155310	1942	-	.	ID="RND-5_FAMILY-3180";Tend="1211";Tstart="852";shortTE="F";uid="341d0e10-23a3-4efe-b9e8-eb48ed8b83c2"
CM019753.1	RepeatMasker	Unknown	31830953	31832317	7822	-	.	ID="RND-6_FAMILY-864";Tend="2215";Tstart="808";shortTE="F";uid="45241ab3-f135-4621-8fe3-cf7d672d8593"
CM019753.1	RepeatMasker	Unknown	45744457	45745575	5498	-	.	ID="RND-6_FAMILY-306";Tend="1968";Tstart="827";shortTE="F";uid="f347e820-a235-459b-9f6a-de0eb942a6bd"
CM019753.1	RepeatMasker	Unknown	40300199	40300863	2409	-	.	ID="RND-1_FAMILY-52";Tend="1563";Tstart="882";shortTE="F";uid="7f697d6c-49b2-4fe3-9021-c5d910e54bfb"
CM019753.1	RepeatMasker	Unknown	1393103	1393721	5043	-	.	ID="RND-6_FAMILY-6664";Tend="1545";Tstart="968";shortTE="F";uid="2b469f3c-75a5-4112-8bd2-b1059553bda3"
CM019753.1	RepeatMasker	Unknown	27073702	27074146	544	-	.	ID="RND-6_FAMILY-2517";Tend="2155";Tstart="1701";shortTE="F";uid="a81d92cc-6a7e-42e8-ad30-1bd7a234740a"
CM019753.1	RepeatMasker	DNA/hAT-hATm	50680005	50680537	931	-	.	ID="RND-5_FAMILY-663";Tend="1541";Tstart="1018";shortTE="F";uid="3d0eb9c5-26c3-463b-a127-ff70dc679c75"
CM019753.1	RepeatMasker	Unknown	45318714	45318891	737	-	.	ID="RND-6_FAMILY-1762";Tend="905";Tstart="743";shortTE="F";uid="3911c3e5-e737-41a4-b735-290f05ce4913"
CM019753.1	RepeatMasker	Unknown	36126190	36126432	828	-	.	ID="RND-5_FAMILY-3180";Tend="2151";Tstart="1870";shortTE="F";uid="0e3e70fb-f9ed-40b4-b95e-848f7455f85c"
CM019753.1	RepeatMasker	Unknown	37794612	37795073	796	-	.	ID="RND-5_FAMILY-1529";Tend="2125";Tstart="1650";shortTE="F";uid="0416fa65-25bf-4e4d-9df9-b59e7c3f9fb4"
CM019753.1	RepeatMasker	Unknown	14890259	14890979	600	-	.	ID="RND-1_FAMILY-362";TEgroup="ctg_2%7CRND-1_FAMILY-362%7C4";Tend="1843";Tstart="816";shortTE="F";uid="5dfbbf27-be76-4b83-a81d-b07dbad33614"
CM019753.1	RepeatMasker	Unknown	45313749	45314334	3169	-	.	ID="RND-6_FAMILY-306";Tend="1861";Tstart="1264";shortTE="F";uid="7cf3eb0c-e00a-44ba-b5a8-f60ed260a1ac"
CM019753.1	RepeatMasker	Unknown	16141806	16142139	1389	-	.	ID="RND-6_FAMILY-1659";Tend="1162";Tstart="832";shortTE="F";uid="58839390-433f-48cf-8c87-76384ecc82d0"
CM019753.1	RepeatMasker	Unknown	47871077	47872399	9945	-	.	ID="RND-5_FAMILY-3052";Tend="2201";Tstart="881";shortTE="F";uid="d0da07ab-0307-4b9b-9300-24a2300e8815"
CM019753.1	RepeatMasker	DNA/Sola-2	44989282	44989770	875	-	.	ID="RND-4_FAMILY-890";Tend="1363";Tstart="884";shortTE="F";uid="72d4d282-2531-43bb-92dd-b26319fa4845"
CM019753.1	RepeatMasker	Unknown	29087139	29087775	2952	-	.	ID="RND-1_FAMILY-137";Tend="1626";Tstart="957";shortTE="F";uid="eec99014-385f-44c2-befc-11aaade0973d"
CM019753.1	RepeatMasker	DNA/Sola-2	45864569	45864943	753	-	.	ID="RND-4_FAMILY-890";Tend="1251";Tstart="876";shortTE="F";uid="4904ac85-4d00-4517-a1d5-39b052f77cc5"
CM019753.1	RepeatMasker	LINE/I	38834950	38835214	1251	-	.	ID="RND-1_FAMILY-397";Tend="2820";Tstart="2556";shortTE="F";uid="21d65e70-673c-426d-ace8-dd3ec53d955f"
CM019753.1	RepeatMasker	Unknown	17398630	17399187	3455	-	.	ID="RND-1_FAMILY-544";Tend="1546";Tstart="990";shortTE="F";uid="3a375305-7de0-4164-94ec-394bc5d0f49a"
CM019753.1	RepeatMasker	DNA?/hAT?	40308010	40308330	1561	-	.	ID="RND-6_FAMILY-2615";Tend="2191";Tstart="1373";shortTE="F";uid="d46adbe9-d6dc-48b4-9f20-a92740df41cd"
CM019753.1	RepeatMasker	LINE/I	4935432	4935573	583	-	.	ID="RND-6_FAMILY-209";Tend="933";Tstart="794";shortTE="F";uid="23dd3029-4151-4181-a75e-748277517ad9"
CM019753.1	RepeatMasker	DNA?/hAT?	17334741	17334913	1036	-	.	ID="RND-6_FAMILY-1805";Tend="5241";Tstart="5065";shortTE="F";uid="8a3b8b76-ba2b-40a5-b7f1-54bcaf9b0ecf"
CM019753.1	RepeatMasker	DNA/Academ-1	47534445	47534611	629	-	.	ID="RND-6_FAMILY-8612";Tend="2130";Tstart="1948";shortTE="F";uid="c2c85118-0a43-4555-b459-588c071e668a"
CM019753.1	RepeatMasker	Unknown	10409670	10409796	740	-	.	ID="RND-6_FAMILY-2127";Tend="2461";Tstart="2376";shortTE="F";uid="76dac8da-00d6-42c3-97a8-0402936edf11"
CM019753.1	RepeatMasker	DNA/hAT-Tag1	35217170	35217563	2932	-	.	ID="RND-5_FAMILY-497";Tend="1346";Tstart="946";shortTE="F";uid="7705539e-a298-48cd-b132-55bb45ef0451"
CM019753.1	RepeatMasker	Unknown	30021972	30022268	2402	-	.	ID="RND-1_FAMILY-299";Tend="1252";Tstart="956";shortTE="F";uid="3dba4cc9-3770-4bc6-a7ad-1cbaf2b3af69"
CM019753.1	RepeatMasker	Unknown	21014518	21015243	3059	-	.	ID="RND-6_FAMILY-1659";Tend="1529";Tstart="728";shortTE="F";uid="414c54af-bdc0-4e38-a66a-c04c80de2ee9"
CM019753.1	RepeatMasker	Unknown	14666479	14666900	3228	-	.	ID="RND-1_FAMILY-478";Tend="1464";Tstart="1031";shortTE="F";uid="cd24ebda-c5b8-4fc6-aa1f-9cfdfe0cd6cb"
CM019753.1	RepeatMasker	LTR/Pao	42525829	42526088	1669	-	.	ID="RND-6_FAMILY-1190";Tend="2707";Tstart="2461";shortTE="F";uid="10f06a72-1804-4d8a-bd39-e92df6c98f6f"
CM019753.1	RepeatMasker	Unknown	49935449	49935847	458	-	.	ID="RND-6_FAMILY-1762";Tend="1136";Tstart="742";shortTE="F";uid="4273ce1e-d0ce-472d-8802-9f2f0e0c1c02"
CM019753.1	RepeatMasker	Unknown	53966944	53967159	1516	-	.	ID="RND-5_FAMILY-1294";Tend="1955";Tstart="1740";shortTE="F";uid="2c0041da-3fad-41a2-8f51-ccb22ff60ce7"
CM019753.1	RepeatMasker	DNA/hAT-hATm	45281916	45282578	5393	-	.	ID="RND-1_FAMILY-170";Tend="2350";Tstart="1690";shortTE="F";uid="98a6f116-7b41-4401-bc7c-1147e2d74b29"
CM019753.1	RepeatMasker	Unknown	53947202	53947574	1485	-	.	ID="RND-6_FAMILY-2375";Tend="2679";Tstart="2330";shortTE="F";uid="251ffaa2-44f5-465f-9626-cf23362749eb"
CM019753.1	RepeatMasker	DNA/hAT-hATm	51424819	51425802	5531	-	.	ID="RND-4_FAMILY-1617";Tend="1704";Tstart="754";shortTE="F";uid="516fa7bf-96ec-4bec-9d96-9795284c9fa2"
CM019753.1	RepeatMasker	Unknown	1581656	1582005	843	-	.	ID="RND-1_FAMILY-653";TEgroup="ctg_2%7CRND-1_FAMILY-653%7C1";Tend="1856";Tstart="1711";shortTE="F";uid="0ac33c0d-96c9-420b-bebf-0fb0bc46d5ab"
CM019753.1	RepeatMasker	Unknown	9165460	9165831	1351	-	.	ID="RND-6_FAMILY-1456";Tend="1514";Tstart="1139";shortTE="F";uid="1837694c-a1dd-4b82-a2ab-8a87197509fc"
CM019753.1	RepeatMasker	Unknown	12032015	12032298	1360	-	.	ID="RND-6_FAMILY-2939";Tend="1309";Tstart="995";shortTE="F";uid="a5a7d69b-0998-4aa2-878a-320c391f92f2"
CM019753.1	RepeatMasker	Unknown	17624766	17624953	566	-	.	ID="RND-5_FAMILY-1529";Tend="2171";Tstart="1995";shortTE="F";uid="0bf621d3-dda6-4e72-ab81-7c00ef45cb2f"
CM019753.1	RepeatMasker	Unknown	43820874	43821197	1393	-	.	ID="RND-5_FAMILY-645";Tend="1174";Tstart="860";shortTE="F";uid="ec9426d4-324d-477f-a148-348f78afdd44"
CM019753.1	RepeatMasker	DNA/hAT-hATm	9522816	9523349	529	-	.	ID="RND-1_FAMILY-660";TEgroup="ctg_2%7CRND-1_FAMILY-660%7C1";Tend="1273";Tstart="899";shortTE="F";uid="5ce28879-f247-497b-b8af-251ec715b7d5"
CM019753.1	RepeatMasker	Unknown	10382333	10382602	2271	-	.	ID="RND-1_FAMILY-194";Tend="1269";Tstart="1000";shortTE="F";uid="705230f6-4c33-455e-86f5-3a02ec46c571"
CM019753.1	RepeatMasker	Unknown	16198247	16198536	2086	-	.	ID="RND-1_FAMILY-568";Tend="1279";Tstart="989";shortTE="F";uid="22a8fbad-dba7-4d08-a268-fa08fb651feb"
CM019753.1	RepeatMasker	Unknown	50321615	50322449	1707	-	.	ID="RND-5_FAMILY-1529";Tend="2127";Tstart="1241";shortTE="F";uid="da84d75a-29b6-441c-859b-63c45a3f44d0"
CM019753.1	RepeatMasker	DNA/hAT-Tip100	53782633	53783030	1645	-	.	ID="RND-6_FAMILY-5628";Tend="1574";Tstart="1129";shortTE="F";uid="e0c2e1ea-67fb-4581-80f3-c221c845cde0"
CM019753.1	RepeatMasker	Unknown	51846742	51847212	1683	-	.	ID="RND-5_FAMILY-1179";Tend="1065";Tstart="535";shortTE="F";uid="2771cf1d-8fb0-4023-9157-0e4d951f467a"
CM019753.1	RepeatMasker	Unknown	4909976	4910241	595	-	.	ID="RND-5_FAMILY-7904";Tend="1049";Tstart="766";shortTE="F";uid="88db1146-ffd7-4ae7-b007-591cd3239f67"
CM019753.1	RepeatMasker	DNA/Sola-3	53081741	53081963	1304	-	.	ID="RND-1_FAMILY-714";Tend="3223";Tstart="3001";shortTE="F";uid="bde167ac-b1c5-4526-92ed-143f3ee212b5"
CM019753.1	RepeatMasker	Unknown	50081554	50083156	13657	-	.	ID="RND-5_FAMILY-1652";Tend="2430";Tstart="821";shortTE="F";uid="3f42d591-1ac4-44dd-ba20-6fe1e64e556a"
CM019753.1	RepeatMasker	RC/Helitron	10273956	10274292	2414	-	.	ID="RND-1_FAMILY-318";Tend="1261";Tstart="927";shortTE="F";uid="1f222c22-1e70-45d6-bd26-fd4bd66d424c"
CM019753.1	RepeatMasker	Unknown	8292520	8293682	10124	-	.	ID="RND-4_FAMILY-494";Tend="2172";Tstart="1008";shortTE="F";uid="ad2d5d46-872e-42a0-8146-651d48f4596c"
CM019753.1	RepeatMasker	Unknown	30451139	30452463	11562	-	.	ID="RND-1_FAMILY-425";Tend="2047";Tstart="726";shortTE="F";uid="4ee256ed-aaf5-4680-9e7e-f297610c02f4"
CM019753.1	RepeatMasker	Unknown	49996699	49997128	3069	-	.	ID="RND-6_FAMILY-978";Tend="1362";Tstart="933";shortTE="F";uid="7a352d92-b2cb-42ea-ad6e-6f6ea2b1faae"
CM019753.1	RepeatMasker	Unknown	12832579	12833147	2208	-	.	ID="RND-5_FAMILY-7137";Tend="1749";Tstart="1184";shortTE="F";uid="843edc57-9405-4921-a9e6-a9d33b6c900d"
CM019753.1	RepeatMasker	Unknown	13421325	13421495	558	-	.	ID="RND-6_FAMILY-1762";Tend="1505";Tstart="1335";shortTE="F";uid="6445ce08-baee-42db-87d6-df4e2b8cc0e6"
CM019753.1	RepeatMasker	Unknown	17604772	17604937	775	-	.	ID="RND-5_FAMILY-7137";Tend="1026";Tstart="730";shortTE="F";uid="b1599e36-6371-4abd-82e8-b4a66c99dbc5"
CM019753.1	RepeatMasker	Unknown	30531469	30532362	2049	-	.	ID="RND-6_FAMILY-1762";Tend="1940";Tstart="576";shortTE="F";uid="562914c7-b6cc-4932-a145-728b134f32a8"
CM019753.1	RepeatMasker	DNA/hAT-Tip100	999654	999834	1294	-	.	ID="RND-1_FAMILY-134";Tend="1402";Tstart="1222";shortTE="F";uid="8ee9c6aa-fd48-42bd-b178-badd2de471d9"
CM019753.1	RepeatMasker	Unknown	4267866	4268483	5374	-	.	ID="RND-1_FAMILY-292";Tend="1611";Tstart="998";shortTE="F";uid="0092a947-b45d-45c5-899e-e7b2b0426d97"
CM019753.1	RepeatMasker	Unknown	47165298	47165539	1204	-	.	ID="RND-5_FAMILY-3141";Tend="1078";Tstart="835";shortTE="F";uid="300da16d-e0e1-473a-a886-15ecc57dd2fe"
CM019753.1	RepeatMasker	DNA/hAT-Tip100	41870652	41870860	1546	-	.	ID="RND-5_FAMILY-1157";Tend="1263";Tstart="1054";shortTE="F";uid="09d0a848-a54a-4476-8012-8cf967519a63"
CM019753.1	RepeatMasker	DNA?/hAT?	37402918	37403090	410	-	.	ID="RND-6_FAMILY-1805";Tend="2561";Tstart="2377";shortTE="F";uid="bbf440cc-8c42-41b6-8824-7c6eb91a2475"
CM019753.1	RepeatMasker	DNA?/hAT?	10100329	10100563	490	-	.	ID="RND-6_FAMILY-2615";Tend="330";Tstart="82";shortTE="F";uid="0272acb2-b177-4ce6-949d-9db4cf512741"
CM019753.1	RepeatMasker	Unknown	12847652	12847958	488	-	.	ID="RND-1_FAMILY-439";Tend="1250";Tstart="901";shortTE="F";uid="68ab1b87-8653-430a-b3bc-20564a329c0c"
CM019753.1	RepeatMasker	LTR/Gypsy	54306287	54306761	477	-	.	ID="GYPSY-1_AEC-I";Tend="3460";Tstart="2979";shortTE="F";uid="1b05e4d4-8286-4745-bc34-32b9b26a6c10"
CM019753.1	RepeatMasker	LINE/L2	44842737	44843380	1688	-	.	ID="RND-1_FAMILY-353";Tend="2695";Tstart="2047";shortTE="F";uid="8a3344da-8b27-4bff-93db-016d35f21724"
CM019753.1	RepeatMasker	LINE/CR1	47741195	47741944	4579	-	.	ID="RND-1_FAMILY-678";Tend="2045";Tstart="1299";shortTE="F";uid="4a29dc49-7da5-4761-8d87-b164bec3e371"
CM019753.1	RepeatMasker	Unknown	9113221	9114500	11225	-	.	ID="RND-6_FAMILY-9251";Tend="2100";Tstart="814";shortTE="F";uid="652465ef-6720-4629-b2e5-25c3d78ce1d7"
CM019753.1	RepeatMasker	DNA/Sola-2	7176986	7177720	3129	-	.	ID="RND-4_FAMILY-890";Tend="1603";Tstart="874";shortTE="F";uid="0e33b82d-bb9d-4089-bdb0-9a91f8b4d607"
CM019753.1	RepeatMasker	DNA/hAT-hATm	47566566	47568784	17718	-	.	ID="RND-5_FAMILY-5123";Tend="2884";Tstart="670";shortTE="F";uid="b7eb80ab-ef47-44e3-9809-c7e9c2d9b933"
CM019753.1	RepeatMasker	DNA/hAT-Tip100	26599075	26599204	409	-	.	ID="RND-5_FAMILY-4258";Tend="1293";Tstart="1160";shortTE="F";uid="f5de0b26-7863-4c4d-a506-77325462303c"
CM019753.1	RepeatMasker	Unknown	35045435	35046303	3631	-	.	ID="RND-6_FAMILY-2371";Tend="1783";Tstart="850";shortTE="F";uid="a9233011-4280-4705-ae5c-35eb8b4fa2de"
CM019753.1	RepeatMasker	Unknown	24868869	24869163	888	-	.	ID="RND-6_FAMILY-9251";Tend="2100";Tstart="1799";shortTE="F";uid="df7193fb-44da-409d-ad4e-e596d943efb0"
CM019753.1	RepeatMasker	DNA/Academ-1	54028382	54028991	5277	-	.	ID="RND-1_FAMILY-224";Tend="5632";Tstart="5027";shortTE="F";uid="baad86f7-82bd-40cb-aec3-35bb20f594c1"
CM019753.1	RepeatMasker	Unknown	13404130	13404576	628	-	.	ID="RND-1_FAMILY-55";TEgroup="ctg_2%7CRND-1_FAMILY-55%7C7";Tend="1081";Tstart="737";shortTE="F";uid="38e92c6b-f70b-4f84-a169-19d2b4a67efd"
CM019753.1	RepeatMasker	Unknown	30733559	30733850	2257	-	.	ID="RND-1_FAMILY-192";Tend="1290";Tstart="977";shortTE="F";uid="24f0d414-8cf2-4c17-b9c5-7a402ecdcee8"
CM019753.1	RepeatMasker	DNA/Academ-1	36572873	36573217	1312	-	.	ID="RND-2_FAMILY-8";Tend="1051";Tstart="703";shortTE="F";uid="5beed699-0fac-4b43-b801-104bece3dc54"
CM019753.1	RepeatMasker	Unknown	42946115	42946300	554	-	.	ID="RND-6_FAMILY-2371";Tend="1320";Tstart="758";shortTE="F";uid="3b174dc8-d8ca-400f-830a-d5e8f54cc80c"
CM019753.1	RepeatMasker	Unknown	39115902	39116135	1549	-	.	ID="RND-1_FAMILY-327";Tend="1170";Tstart="930";shortTE="F";uid="a08ac165-f6a6-44a4-9544-b48fca62c9b6"
CM019753.1	RepeatMasker	Unknown	8563159	8563343	1089	-	.	ID="RND-1_FAMILY-510";Tend="1190";Tstart="980";shortTE="F";uid="0d532077-aa81-4d78-86c0-09d4158115b2"
CM019753.1	RepeatMasker	DNA/Academ-1	31369217	31369356	694	-	.	ID="RND-1_FAMILY-224";Tend="5557";Tstart="5424";shortTE="F";uid="afd1c434-9e48-42f7-aaa5-4d3b2acaf671"
CM019753.1	RepeatMasker	Unknown	14440703	14441319	1189	-	.	ID="RND-6_FAMILY-8517";Tend="2230";Tstart="1649";shortTE="F";uid="fd8a79f0-2596-431d-ac51-4b5e5cc2ac57"
CM019753.1	RepeatMasker	Unknown	20984123	20984380	1775	-	.	ID="RND-6_FAMILY-2860";Tend="1215";Tstart="957";shortTE="F";uid="9f6006c7-b543-47a0-8da1-6766788dbbca"
CM019753.1	RepeatMasker	Unknown	16993906	16994116	602	-	.	ID="RND-5_FAMILY-1529";Tend="1056";Tstart="846";shortTE="F";uid="24950994-cec5-4da8-b97c-42084ffa17cb"
CM019753.1	RepeatMasker	Unknown	19662606	19662922	2201	-	.	ID="RND-1_FAMILY-487";Tend="1307";Tstart="969";shortTE="F";uid="7fa459d6-8eec-4a02-90ea-a085a57f64e7"
CM019753.1	RepeatMasker	Unknown	7306680	7307214	4156	-	.	ID="RND-1_FAMILY-453";Tend="1400";Tstart="871";shortTE="F";uid="21dcb92e-52fb-460e-90e1-85e348341f29"
CM019753.1	RepeatMasker	Unknown	26347918	26348078	472	-	.	ID="RND-5_FAMILY-2038";Tend="1569";Tstart="1409";shortTE="F";uid="94f44c57-5800-4e24-8dc6-42e75188dae8"
CM019753.1	RepeatMasker	LINE/Penelope	36264601	36265335	436	-	.	ID="RND-4_FAMILY-1796";TEgroup="ctg_2%7CRND-4_FAMILY-1796%7C2";Tend="2274";Tstart="950";shortTE="T";uid="c88422b7-37cb-4cad-a304-496f7ecfb256"
CM019753.1	RepeatMasker	Unknown	37412611	37412839	1620	-	.	ID="RND-6_FAMILY-2773";Tend="1569";Tstart="1331";shortTE="F";uid="e9e66c9e-81b5-437c-995d-7b8ab517bcc0"
CM019753.1	RepeatMasker	Unknown	51649616	51650016	638	-	.	ID="RND-1_FAMILY-261";Tend="1312";Tstart="916";shortTE="F";uid="e88b0ca2-51bd-4b87-9171-e5392a44cd25"
CM019753.1	RepeatMasker	Unknown	31244365	31244953	3684	-	.	ID="RND-5_FAMILY-1549";Tend="1661";Tstart="1047";shortTE="F";uid="d0195279-8673-468c-8012-e74f45cd927b"
CM019753.1	RepeatMasker	Unknown	41894121	41895162	5029	-	.	ID="RND-4_FAMILY-1393";Tend="2090";Tstart="978";shortTE="F";uid="5ff624ea-d360-4dfa-8dc1-709ff03c55aa"
CM019753.1	RepeatMasker	LINE/I	25218641	25218775	709	-	.	ID="RND-1_FAMILY-433";Tend="1632";Tstart="1485";shortTE="F";uid="20488b81-48dc-4272-886e-353cd93ccae9"
CM019753.1	RepeatMasker	Unknown	31537769	31538420	5213	-	.	ID="RND-1_FAMILY-176";Tend="1460";Tstart="807";shortTE="F";uid="2df07131-7f0d-4600-9618-ecc804def474"
CM019753.1	RepeatMasker	Unknown	40677971	40678248	1294	-	.	ID="RND-1_FAMILY-608";Tend="1502";Tstart="1225";shortTE="F";uid="7068543e-0e61-438b-8fb3-bb9672022c51"
CM019753.1	RepeatMasker	Unknown	38757436	38758373	3792	-	.	ID="RND-6_FAMILY-2517";Tend="2124";Tstart="1185";shortTE="F";uid="79e68539-28f2-4450-91aa-3ae299367f13"
CM019753.1	RepeatMasker	LINE/I	32100970	32101253	2426	-	.	ID="RND-1_FAMILY-320";Tend="1943";Tstart="1660";shortTE="F";uid="51267420-dcb1-4c07-95e8-e5bd18805cdf"
CM019753.1	RepeatMasker	LINE/I	53399685	53400220	605	-	.	ID="RND-5_FAMILY-3586";TEgroup="ctg_2%7CRND-5_FAMILY-3586%7C1";Tend="1646";Tstart="938";shortTE="F";uid="81bdd752-5b05-49ed-a35e-befe368b5012"
CM019753.1	RepeatMasker	Unknown	42164860	42165093	612	-	.	ID="RND-4_FAMILY-1108";Tend="1086";Tstart="905";shortTE="F";uid="a9e4c18b-82fc-4518-b41b-1b439bf12eab"
CM019753.1	RepeatMasker	LTR/Copia	52490674	52490940	489	-	.	ID="COPIA-1_LSAL-I";Tend="2796";Tstart="2528";shortTE="F";uid="772f9e9c-3a15-4e05-8651-5af7fd09845c"
CM019753.1	RepeatMasker	DNA/Crypton-V	39289416	39290049	1694	-	.	ID="RND-5_FAMILY-82";Tend="1338";Tstart="753";shortTE="F";uid="10090d52-d5d7-4291-9e45-ca4964606793"
CM019753.1	RepeatMasker	LINE/I	41964494	41967053	18205	-	.	ID="RND-1_FAMILY-265";Tend="3064";Tstart="630";shortTE="F";uid="7b6affac-a576-4d9d-9168-656c88d2fcec"
CM019753.1	RepeatMasker	Unknown	40160899	40161211	1037	-	.	ID="RND-5_FAMILY-893";Tend="1916";Tstart="1609";shortTE="F";uid="60ae2f97-4b53-4e1b-9ac8-85e35293c2b0"
CM019753.1	RepeatMasker	RC/Helitron	47651048	47651431	2057	-	.	ID="RND-5_FAMILY-423";Tend="1632";Tstart="1265";shortTE="F";uid="2b85586e-6777-40fc-b27d-12088e4c7c46"
CM019753.1	RepeatMasker	Unknown	2365682	2365857	1223	-	.	ID="RND-1_FAMILY-392";Tend="1188";Tstart="1015";shortTE="F";uid="a8a47fd2-2d0f-45cd-8d77-d13a76e1169d"
CM019753.1	RepeatMasker	Unknown	29049021	29049183	525	-	.	ID="RND-5_FAMILY-1992";Tend="1058";Tstart="884";shortTE="F";uid="21cd2254-d7cc-437c-94ab-984b563d6b70"
CM019753.1	RepeatMasker	DNA/Maverick	5837489	5838376	682	-	.	ID="POLINTON-2_PH";Tend="3757";Tstart="2905";shortTE="F";uid="cd441d18-c8e4-48d4-ab99-3b92c05d9b1d"
CM019753.1	RepeatMasker	Unknown	43756463	43756641	450	-	.	ID="RND-1_FAMILY-319";Tend="1919";Tstart="1785";shortTE="F";uid="2876958f-95ed-483f-81cb-16ab7a3a8105"
CM019753.1	RepeatMasker	Unknown	53184622	53185006	2592	-	.	ID="RND-1_FAMILY-311";Tend="1538";Tstart="1144";shortTE="F";uid="6b60f8d7-5bdf-4dbc-a120-2290d96eadb2"
CM019753.1	RepeatMasker	LINE/I	10967468	10967950	2674	-	.	ID="RND-1_FAMILY-397";Tend="2798";Tstart="2313";shortTE="F";uid="4bee7659-ea36-4c1f-b866-b5a409f0089d"
CM019753.1	RepeatMasker	Unknown	11756112	11756338	1004	-	.	ID="RND-5_FAMILY-41";Tend="1266";Tstart="1047";shortTE="F";uid="5e800c4c-28ef-4a52-b137-30b1e5ebdbd1"
CM019753.1	RepeatMasker	Unknown	4708774	4708879	506	-	.	ID="RND-6_FAMILY-180";Tend="1249";Tstart="1144";shortTE="F";uid="c3fac9dc-44c3-4709-8ad2-28c8bee7d072"
CM019753.1	RepeatMasker	LINE/I	49310721	49311156	3750	-	.	ID="RND-1_FAMILY-397";Tend="2796";Tstart="2361";shortTE="F";uid="71e4cfcf-bed8-4988-b35c-1e06993bc76e"
CM019753.1	RepeatMasker	Unknown	6262850	6263115	1536	-	.	ID="RND-1_FAMILY-679";Tend="1990";Tstart="1727";shortTE="F";uid="a4d13115-07fe-44c9-8e51-ab395ac8c5e4"
CM019753.1	RepeatMasker	Unknown	34973919	34974414	3666	-	.	ID="RND-1_FAMILY-257";Tend="1495";Tstart="980";shortTE="F";uid="100e9389-eba9-465b-9bde-291c4d80e821"
CM019753.1	RepeatMasker	LINE/I-Jockey	35644458	35644685	640	-	.	ID="RND-5_FAMILY-1176";Tend="1206";Tstart="977";shortTE="F";uid="6f40afb5-8462-4525-b973-713e71d78a41"
CM019753.1	RepeatMasker	Unknown	37096536	37097816	9990	-	.	ID="RND-1_FAMILY-51";Tend="2547";Tstart="1241";shortTE="F";uid="3aacdcd2-19a1-4193-a2f1-f78ce147810f"
CM019753.1	RepeatMasker	Unknown	52706620	52707221	4184	-	.	ID="RND-6_FAMILY-3141";Tend="1594";Tstart="899";shortTE="F";uid="25e0f27f-1377-489c-93fa-a379eb6351a9"
CM019753.1	RepeatMasker	Unknown	24504874	24505243	534	-	.	ID="RND-6_FAMILY-1659";Tend="1210";Tstart="840";shortTE="F";uid="8326f8b6-834d-48e6-9122-0a1bf8d588cb"
CM019753.1	RepeatMasker	Unknown	1766938	1767270	450	-	.	ID="RND-6_FAMILY-1659";Tend="1412";Tstart="1046";shortTE="F";uid="1f6903f1-73b9-421a-bf6b-679b86e8d789"
CM019753.1	RepeatMasker	Unknown	43675301	43675603	2537	-	.	ID="RND-1_FAMILY-62";Tend="1301";Tstart="999";shortTE="F";uid="07a2e71c-dc56-4633-84a9-098ebabfcd6c"
CM019753.1	RepeatMasker	Unknown	28814945	28816247	6374	-	.	ID="RND-4_FAMILY-2389";Tend="2212";Tstart="823";shortTE="F";uid="5bb37f48-dff7-4942-b74b-2d80e64a513a"
CM019753.1	RepeatMasker	Unknown	28610104	28610621	1749	-	.	ID="RND-5_FAMILY-6510";Tend="1431";Tstart="910";shortTE="F";uid="fd1ab527-e7ac-4c7a-9da0-445c1b6ea318"
CM019753.1	RepeatMasker	Unknown	47584136	47584477	2348	-	.	ID="RND-6_FAMILY-646";Tend="1364";Tstart="971";shortTE="F";uid="cb59d931-0ed9-4070-a924-e0a85f60dd98"
CM019753.1	RepeatMasker	Unknown	50821285	50821730	3293	-	.	ID="RND-5_FAMILY-2531";Tend="1375";Tstart="937";shortTE="F";uid="2e3cc674-e631-41ba-a1a3-aacae578046a"
CM019753.1	RepeatMasker	Unknown	8722102	8722202	737	-	.	ID="RND-1_FAMILY-190";Tend="839";Tstart="739";shortTE="F";uid="1793a719-4b7a-4390-98a6-29a2eeba2e52"
CM019753.1	RepeatMasker	Unknown	43695449	43695836	1780	-	.	ID="RND-4_FAMILY-494";Tend="1682";Tstart="1278";shortTE="F";uid="94245ce6-9f31-42d0-b490-89a32f34cbef"
CM019753.1	RepeatMasker	Unknown	49500036	49500182	447	-	.	ID="RND-6_FAMILY-760";Tend="2799";Tstart="2648";shortTE="F";uid="a63a1e05-4b7e-4b37-a670-598396c4bc35"
CM019753.1	RepeatMasker	DNA/Academ-1	12827728	12827946	1069	-	.	ID="RND-1_FAMILY-224";Tend="5700";Tstart="5474";shortTE="F";uid="da415821-4158-4f12-aeee-2de2c5130b27"
CM019753.1	RepeatMasker	Unknown	52809442	52809760	510	-	.	ID="RND-5_FAMILY-2948";Tend="3672";Tstart="3322";shortTE="F";uid="b0dcdbeb-42aa-482b-a043-0964669b0d55"
CM019753.1	RepeatMasker	Unknown	4550319	4550608	2605	-	.	ID="RND-1_FAMILY-515";Tend="1262";Tstart="973";shortTE="F";uid="7d71c624-7a7a-45e5-989d-6e3177f26e61"
CM019753.1	RepeatMasker	Unknown	51064926	51065225	1619	-	.	ID="RND-5_FAMILY-4205";Tend="1354";Tstart="1025";shortTE="F";uid="08d0cd53-0832-407c-9f6b-6bc1d3026041"
CM019753.1	RepeatMasker	LINE/I	8541574	8541744	761	-	.	ID="RND-5_FAMILY-2237";Tend="2339";Tstart="2169";shortTE="F";uid="52602097-9b58-4ccc-a0fb-269839d370ef"
CM019753.1	RepeatMasker	Unknown	38128546	38128748	626	-	.	ID="RND-6_FAMILY-2547";Tend="1115";Tstart="893";shortTE="F";uid="53fd0d0b-5ba9-4c19-a9f1-c46acc931a80"
CM019753.1	RepeatMasker	Unknown	22671794	22671913	585	-	.	ID="RND-1_FAMILY-195";Tend="981";Tstart="865";shortTE="F";uid="59a09a8c-3a73-412d-b8ce-86f83b65b0fc"
CM019753.1	RepeatMasker	Unknown	41998140	41998858	1176	-	.	ID="RND-6_FAMILY-8173";Tend="2485";Tstart="1783";shortTE="F";uid="c7d83bbc-af48-4efc-9747-d18d8568629f"
CM019753.1	RepeatMasker	LINE/I	5435911	5436508	4306	-	.	ID="RND-6_FAMILY-383";Tend="1370";Tstart="790";shortTE="F";uid="6ad9b1a9-53e6-42a0-bb91-b813b8d6b337"
CM019753.1	RepeatMasker	Unknown	31332148	31333426	9739	-	.	ID="RND-6_FAMILY-4540";Tend="1946";Tstart="656";shortTE="F";uid="11664ef4-fe66-4a34-9e87-e90d8b3321be"
CM019753.1	RepeatMasker	Unknown	41669662	41669771	433	-	.	ID="RND-6_FAMILY-8799";Tend="1244";Tstart="1131";shortTE="F";uid="a47928dd-a1d1-4068-b466-b5df83fbfa15"
CM019753.1	RepeatMasker	Unknown	37978245	37979518	14861	-	.	ID="RND-5_FAMILY-1179";Tend="1733";Tstart="190";shortTE="F";uid="4a7c3fb8-953d-4867-91af-4d12d12c17a2"
CM019753.1	RepeatMasker	Unknown	48021469	48021721	1662	-	.	ID="RND-1_FAMILY-66";Tend="1324";Tstart="1032";shortTE="F";uid="c8ce2b2c-1227-4b62-8c02-991513a9b21d"
CM019753.1	RepeatMasker	LINE/I	20974612	20974923	2294	-	.	ID="RND-1_FAMILY-320";Tend="486";Tstart="196";shortTE="F";uid="d3b697b3-9a2c-478b-bbfe-557497e0b459"
CM019753.1	RepeatMasker	Unknown	23105036	23105429	2604	-	.	ID="RND-1_FAMILY-120";Tend="1276";Tstart="865";shortTE="F";uid="20770f4f-8a12-4fcc-9677-c1dc88ded3c8"
CM019753.1	RepeatMasker	Unknown	36671456	36672904	11379	-	.	ID="RND-1_FAMILY-296";Tend="2247";Tstart="803";shortTE="F";uid="d65060b2-1de6-4d3e-b3ff-274a4a686339"
CM019753.1	RepeatMasker	Unknown	47503629	47504538	2114	-	.	ID="RND-6_FAMILY-2110";Tend="1083";Tstart="202";shortTE="F";uid="263de7c9-6462-4af6-b80d-bb594a1ee9b6"
CM019753.1	RepeatMasker	Unknown	24446630	24447315	1138	-	.	ID="RND-6_FAMILY-1762";Tend="1912";Tstart="870";shortTE="F";uid="f232bf81-8ce5-4eb6-b5e4-ba5b68ec4520"
CM019753.1	RepeatMasker	Unknown	41555162	41555391	1675	-	.	ID="RND-6_FAMILY-2206";Tend="1189";Tstart="962";shortTE="F";uid="04c4d333-7470-4ad7-b456-81a9eeff5f00"
CM019753.1	RepeatMasker	Unknown	44042004	44043705	5046	-	.	ID="RND-6_FAMILY-306";Tend="2116";Tstart="835";shortTE="F";uid="8f7c7e8c-ce70-4145-b733-0a468d5f7293"
CM019753.1	RepeatMasker	LTR/Pao	53592361	53592989	4411	-	.	ID="RND-1_FAMILY-616";Tend="1015";Tstart="393";shortTE="F";uid="f304249f-2e56-4272-b999-34f25bf3455a"
CM019753.1	RepeatMasker	Unknown	18523378	18523512	964	-	.	ID="RND-5_FAMILY-2422";Tend="1221";Tstart="1086";shortTE="F";uid="5d6fb451-985f-4909-9607-933cf747cd52"
CM019753.1	RepeatMasker	Unknown	47953087	47953356	2286	-	.	ID="RND-1_FAMILY-194";Tend="1265";Tstart="997";shortTE="F";uid="ab6ec215-706f-4927-bb94-7b2b7c83afed"
CM019753.1	RepeatMasker	Unknown	6400065	6400186	519	-	.	ID="RND-5_FAMILY-583";Tend="728";Tstart="604";shortTE="F";uid="5f269a81-ac1f-42fc-9212-4d09b33d2a38"
CM019753.1	RepeatMasker	Unknown	44801560	44802210	5167	-	.	ID="RND-1_FAMILY-562";Tend="1612";Tstart="970";shortTE="F";uid="566e0bce-eeb0-4de7-bfd1-8ed881638710"
CM019753.1	RepeatMasker	LTR/Gypsy	47377225	47377527	2270	-	.	ID="RND-5_FAMILY-1076";Tend="1242";Tstart="938";shortTE="F";uid="b8c3d4c4-46e5-4336-8086-dfaba1e56a17"
CM019753.1	RepeatMasker	Unknown	11885724	11885888	565	-	.	ID="RND-6_FAMILY-588";Tend="2488";Tstart="2273";shortTE="F";uid="37e183ed-8e10-4d23-9e8e-2ca1205624ef"
CM019753.1	RepeatMasker	Unknown	54201338	54201853	4141	-	.	ID="RND-1_FAMILY-53";Tend="1298";Tstart="778";shortTE="F";uid="7b94cbf9-43f7-4326-a7d3-6e2ada3a4e13"
CM019753.1	RepeatMasker	LINE/R1	52479769	52480384	689	-	.	ID="RND-1_FAMILY-589";Tend="2833";Tstart="2230";shortTE="F";uid="35b8b0f3-9a0a-4d25-9a79-3da27670a0ec"
CM019753.1	RepeatMasker	LINE/CR1	335467	335954	554	-	.	ID="RND-6_FAMILY-6201";Tend="2115";Tstart="1650";shortTE="F";uid="dcf0a6f8-358e-4198-baca-b17d1e0fd50f"
CM019753.1	RepeatMasker	Unknown	40365279	40365432	830	-	.	ID="RND-1_FAMILY-327";Tend="1075";Tstart="930";shortTE="F";uid="5811fde8-f426-4c03-85a7-489e0dbb6eb9"
CM019753.1	RepeatMasker	Unknown	10318423	10318917	1221	-	.	ID="RND-5_FAMILY-301";Tend="1512";Tstart="932";shortTE="F";uid="20297617-02f1-4bed-a9f9-be44044492b2"
CM019753.1	RepeatMasker	Unknown	14328981	14329221	1712	-	.	ID="RND-6_FAMILY-5835";Tend="1172";Tstart="942";shortTE="F";uid="bc83bfab-4bd2-4b76-a3ed-58e9aada16f1"
CM019753.1	RepeatMasker	Unknown	52906078	52907679	8042	-	.	ID="RND-5_FAMILY-1925";Tend="2114";Tstart="948";shortTE="F";uid="fdc4e176-8930-4f45-8865-5f5a7ac3a2d2"
CM019753.1	RepeatMasker	Unknown	46671187	46671429	949	-	.	ID="RND-5_FAMILY-4777";Tend="571";Tstart="336";shortTE="F";uid="337309c6-8318-451c-9218-0860d76b0e06"
CM019753.1	RepeatMasker	Unknown	6682754	6682874	530	-	.	ID="RND-6_FAMILY-280";Tend="1039";Tstart="917";shortTE="F";uid="a5246461-9fa9-4a49-a197-47627f872d59"
CM019753.1	RepeatMasker	Unknown	52986266	52986901	750	-	.	ID="RND-6_FAMILY-3503";Tend="1759";Tstart="1072";shortTE="F";uid="c76e1a9e-f34f-46e3-99a7-83df22a349c7"
CM019753.1	RepeatMasker	Unknown	41086499	41086800	2535	-	.	ID="RND-1_FAMILY-62";Tend="1300";Tstart="999";shortTE="F";uid="0c995c85-985d-406c-be92-3d4e4d57d0e4"
CM019753.1	RepeatMasker	Unknown	691982	693590	13613	-	.	ID="RND-5_FAMILY-2241";Tend="2395";Tstart="710";shortTE="F";uid="d6124c8a-87ea-452c-bc4f-3e298f72c7bc"
CM019753.1	RepeatMasker	Unknown	46215516	46215851	2533	-	.	ID="RND-5_FAMILY-2531";Tend="1392";Tstart="1058";shortTE="F";uid="25cea6a4-542d-4822-a8da-9ed6d157ed5f"
CM019753.1	RepeatMasker	Unknown	54288560	54288797	1454	-	.	ID="RND-1_FAMILY-538";Tend="1557";Tstart="1320";shortTE="F";uid="b34f4be3-4ae8-49f5-8ac1-3b04c6364ae4"
CM019753.1	RepeatMasker	Unknown	48310138	48310766	4816	-	.	ID="RND-1_FAMILY-136";Tend="1591";Tstart="927";shortTE="F";uid="3dd20e18-b262-48bb-b43b-f158dae3d6e3"
CM019753.1	RepeatMasker	Unknown	36202324	36203507	5833	-	.	ID="RND-5_FAMILY-3180";Tend="2143";Tstart="912";shortTE="F";uid="965d7a48-5cc7-4e8f-84fd-ebb65e9524bf"
CM019753.1	RepeatMasker	Unknown	51226478	51227127	5647	-	.	ID="RND-1_FAMILY-106";Tend="1587";Tstart="938";shortTE="F";uid="ca590c9a-6e46-45b6-9c2a-678a8bf9c75d"
CM019753.1	RepeatMasker	Unknown	16174897	16175014	587	-	.	ID="RND-6_FAMILY-2298";Tend="2094";Tstart="1977";shortTE="F";uid="9b421192-5b65-4285-810e-25a2011ca2d5"
CM019753.1	RepeatMasker	Unknown	53716184	53717052	6535	-	.	ID="RND-1_FAMILY-386";Tend="1850";Tstart="953";shortTE="F";uid="e55ef078-7bb5-468e-ada9-640fe84babf3"
CM019753.1	RepeatMasker	Unknown	4177643	4177911	2017	-	.	ID="RND-1_FAMILY-66";Tend="1324";Tstart="1032";shortTE="F";uid="673b8548-ed11-4cca-abef-2fe285db14ad"
CM019753.1	RepeatMasker	Unknown	34191299	34191450	747	-	.	ID="RND-1_FAMILY-261";Tend="968";Tstart="810";shortTE="F";uid="d9796080-851c-4ab2-8bf9-f20ab4b96198"
CM019753.1	RepeatMasker	DNA/Academ-1	50837972	50838567	3817	-	.	ID="RND-1_FAMILY-110";Tend="1409";Tstart="798";shortTE="F";uid="b43df43d-fe04-446c-9420-bc2170755f5d"
CM019753.1	RepeatMasker	Unknown	25152622	25152963	2608	-	.	ID="RND-6_FAMILY-9045";Tend="1261";Tstart="920";shortTE="F";uid="8e81de56-e51f-4578-a05e-d5d86c7e6aa4"
CM019753.1	RepeatMasker	Unknown	48059125	48059928	5805	-	.	ID="RND-5_FAMILY-1294";Tend="2204";Tstart="1407";shortTE="F";uid="ca4d425c-8968-42e5-bdbe-3089da7cb440"
CM019753.1	RepeatMasker	Unknown	32618467	32618784	2192	-	.	ID="RND-1_FAMILY-417";Tend="1248";Tstart="929";shortTE="F";uid="b56fff5d-7ff4-4609-b6fc-e38f9c132eda"
CM019753.1	RepeatMasker	Unknown	39191496	39191740	1766	-	.	ID="RND-1_FAMILY-512";Tend="1377";Tstart="1142";shortTE="F";uid="f361be50-2139-485b-8b0e-1ade2f9a394c"
CM019753.1	RepeatMasker	Unknown	34189581	34189690	588	-	.	ID="RND-6_FAMILY-135";Tend="1201";Tstart="1091";shortTE="F";uid="08234168-f7aa-4d55-9d2a-a7ecb15401fa"
CM019753.1	RepeatMasker	Unknown	8482378	8482606	703	-	.	ID="RND-4_FAMILY-553";Tend="887";Tstart="657";shortTE="F";uid="ec106f05-d3a8-46f3-b201-29692c72c365"
CM019753.1	RepeatMasker	Unknown	2549086	2549710	957	-	.	ID="RND-3_FAMILY-23";Tend="1573";Tstart="940";shortTE="F";uid="ec772add-e9c5-4e64-8274-a69c543c50d3"
CM019753.1	RepeatMasker	Unknown	50898953	50899539	5169	-	.	ID="RND-5_FAMILY-975";Tend="1464";Tstart="878";shortTE="F";uid="3e03110d-8231-4d5c-ae54-abe746475a60"
CM019753.1	RepeatMasker	Unknown	53262642	53263884	10581	-	.	ID="RND-1_FAMILY-474";Tend="2067";Tstart="825";shortTE="F";uid="eeef615c-a232-44b2-a34a-9f28aea8cb63"
CM019753.1	RepeatMasker	Unknown	42945747	42946014	1350	-	.	ID="RND-5_FAMILY-7137";Tend="1602";Tstart="1335";shortTE="F";uid="61aaa137-5231-4853-b84a-391a8a767cb2"
CM019753.1	RepeatMasker	Unknown	19882095	19883073	2292	-	.	ID="RND-4_FAMILY-1393";Tend="2082";Tstart="1016";shortTE="F";uid="ad35d444-7248-47b8-ac79-cf3637deec67"
CM019753.1	RepeatMasker	Unknown	2614429	2614668	1347	-	.	ID="RND-5_FAMILY-2948";Tend="1854";Tstart="1617";shortTE="F";uid="43fcc3e5-46fa-49b6-8006-f419ac6628a0"
CM019753.1	RepeatMasker	DNA/hAT-hATm	48825225	48825667	3484	-	.	ID="RND-1_FAMILY-170";Tend="2346";Tstart="1912";shortTE="F";uid="07aadf34-afbb-4915-a038-14e71181428b"
CM019753.1	RepeatMasker	LTR/Copia	529766	529904	984	-	.	ID="RND-6_FAMILY-7913";Tend="139";Tstart="1";shortTE="F";uid="8f5e670b-4d65-4f92-9b68-a4340185a676"
CM019753.1	RepeatMasker	Unknown	45484632	45485317	2582	-	.	ID="RND-5_FAMILY-26";Tend="1730";Tstart="1077";shortTE="F";uid="f9ef1965-81c3-4064-8572-0218e2b01536"
CM019753.1	RepeatMasker	DNA/Sola-3	42009798	42011069	10612	-	.	ID="RND-1_FAMILY-714";Tend="3029";Tstart="1757";shortTE="F";uid="ba3f8d77-1577-499b-b454-fca4d3e430a1"
CM019753.1	RepeatMasker	Unknown	21458757	21458861	414	-	.	ID="RND-6_FAMILY-13718";Tend="975";Tstart="871";shortTE="F";uid="b149285c-5623-410d-97b7-776ed90e7a15"
CM019753.1	RepeatMasker	Unknown	1372290	1372470	849	-	.	ID="RND-5_FAMILY-4128";TEgroup="ctg_2%7CRND-5_FAMILY-4128%7C2";Tend="1810";Tstart="771";shortTE="F";uid="e384feaa-0127-4bea-ae99-017dbd5a05f9"
CM019753.1	RepeatMasker	Unknown	53838145	53838328	1029	-	.	ID="RND-5_FAMILY-6510";Tend="1171";Tstart="974";shortTE="F";uid="79da76c1-287d-4089-a484-732586a219e6"
CM019753.1	RepeatMasker	Unknown	25382854	25383107	1925	-	.	ID="RND-5_FAMILY-6510";Tend="1171";Tstart="915";shortTE="F";uid="b309a9f7-0f6b-43af-99d5-d4d6701d0ff2"
CM019753.1	RepeatMasker	LTR/Copia	8861722	8862033	1371	-	.	ID="RND-6_FAMILY-6965";Tend="1290";Tstart="966";shortTE="F";uid="f510ba4c-d682-439a-bec0-4a6997f68709"
CM019753.1	RepeatMasker	Unknown	25027220	25027342	579	-	.	ID="RND-4_FAMILY-238";Tend="1347";Tstart="1223";shortTE="F";uid="0e9821e3-50e5-4455-9ed2-c59188133b9c"
CM019753.1	RepeatMasker	Unknown	44118857	44119234	2106	-	.	ID="RND-1_FAMILY-378";Tend="1148";Tstart="773";shortTE="F";uid="3f0ba964-53eb-4934-ae8f-bd24ea6ecd43"
CM019753.1	RepeatMasker	Unknown	46128613	46128929	2098	-	.	ID="RND-1_FAMILY-66";Tend="1324";Tstart="759";shortTE="F";uid="a223a74f-e15c-44b7-a8fb-a5734963b3b1"
CM019753.1	RepeatMasker	Unknown	1837868	1838250	2581	-	.	ID="RND-6_FAMILY-646";Tend="1364";Tstart="969";shortTE="F";uid="e35bfe4c-e734-4ff1-aab4-2d37428c621a"
CM019753.1	RepeatMasker	Unknown	42310991	42312092	2236	-	.	ID="RND-6_FAMILY-1659";Tend="1855";Tstart="777";shortTE="F";uid="c4712173-2b9a-453b-9f68-92df4d4b2402"
CM019753.1	RepeatMasker	LTR/Pao	45287588	45287988	1022	-	.	ID="RND-6_FAMILY-1190";Tend="2187";Tstart="1798";shortTE="F";uid="3816f5e7-a655-4221-ad8b-b29041642287"
CM019753.1	RepeatMasker	Unknown	45288013	45288634	2401	-	.	ID="RND-4_FAMILY-554";Tend="1616";Tstart="928";shortTE="F";uid="156849df-bd29-40b7-98b4-f35358ec2850"
CM019753.1	RepeatMasker	Unknown	4702474	4702686	787	-	.	ID="RND-4_FAMILY-553";Tend="899";Tstart="693";shortTE="F";uid="e20b9377-c9f1-41a5-96b3-bd48c80680b6"
CM019753.1	RepeatMasker	DNA	10213291	10213465	994	-	.	ID="RND-6_FAMILY-9319";Tend="720";Tstart="539";shortTE="F";uid="52a2dc15-f708-4757-bb4d-e6bbb628160a"
CM019753.1	RepeatMasker	Unknown	15386210	15386380	536	-	.	ID="RND-5_FAMILY-5209";Tend="2521";Tstart="2359";shortTE="F";uid="86e0659c-49d9-44d0-a97d-56d91f0452ba"
CM019753.1	RepeatMasker	Unknown	26844463	26844822	817	-	.	ID="RND-6_FAMILY-8517";Tend="2123";Tstart="1780";shortTE="F";uid="6821a790-54ae-474c-888b-48afb4051ed6"
CM019753.1	RepeatMasker	Unknown	46094754	46094933	563	-	.	ID="RND-1_FAMILY-55";Tend="1683";Tstart="1494";shortTE="F";uid="f47180a2-7c0b-4082-8b60-0e5ef036b5f2"
CM019753.1	RepeatMasker	Unknown	30611609	30612192	2759	-	.	ID="RND-4_FAMILY-494";Tend="2017";Tstart="1421";shortTE="F";uid="ebb34704-45b8-468c-abe6-b227db7e1dbd"
CM019753.1	RepeatMasker	LINE/CR1	31271780	31272209	2668	-	.	ID="RND-1_FAMILY-591";Tend="982";Tstart="559";shortTE="F";uid="99df99b8-a4bb-4101-a4e9-284977b2a87a"
CM019753.1	RepeatMasker	Unknown	43495257	43495612	524	-	.	ID="RND-6_FAMILY-982";TEgroup="ctg_2%7CRND-6_FAMILY-982%7C4";Tend="841";Tstart="639";shortTE="F";uid="9d02fd35-95f5-43fc-9404-c8e2999a9661"
CM019753.1	RepeatMasker	Unknown	18426684	18426867	586	-	.	ID="RND-1_FAMILY-696";Tend="1464";Tstart="1341";shortTE="F";uid="5661fb7b-a613-4e42-a911-127de38017b6"
CM019753.1	RepeatMasker	Unknown	33153239	33154290	5738	-	.	ID="RND-6_FAMILY-306";Tend="2116";Tstart="1060";shortTE="F";uid="f12a7889-c642-4ac7-b758-736290b1e32d"
CM019753.1	RepeatMasker	Unknown	25615277	25615404	574	-	.	ID="RND-1_FAMILY-52";Tend="1260";Tstart="1134";shortTE="F";uid="45bb49c0-b4e7-4072-91a9-b8f41fe3a1e1"
CM019753.1	RepeatMasker	LINE/I	32692158	32692295	685	-	.	ID="RND-6_FAMILY-58";Tend="1415";Tstart="1277";shortTE="F";uid="0250189b-e07b-4345-bad6-56d3506c05e8"
CM019753.1	RepeatMasker	Unknown	31954428	31954964	795	-	.	ID="RND-6_FAMILY-9251";Tend="2098";Tstart="1265";shortTE="F";uid="9cee8c5d-adcc-45c5-8f0c-8c96ae8930d2"
CM019753.1	RepeatMasker	Unknown	20221315	20221601	1397	-	.	ID="RND-6_FAMILY-5097";Tend="1409";Tstart="1134";shortTE="F";uid="30516b53-6368-4913-a56f-4bea2343976f"
CM019753.1	RepeatMasker	Unknown	12993058	12993291	1203	-	.	ID="RND-6_FAMILY-205";Tend="1173";Tstart="923";shortTE="F";uid="c9eefe7d-e19f-4d9e-8e40-1dbe4b079944"
CM019753.1	RepeatMasker	Unknown	28861909	28862088	449	-	.	ID="RND-6_FAMILY-6396";Tend="1294";Tstart="1119";shortTE="F";uid="53e15e35-4a43-48e9-9833-a581415c901c"
CM019753.1	RepeatMasker	Unknown	42174566	42175424	1592	-	.	ID="RND-5_FAMILY-433";TEgroup="ctg_2%7CRND-5_FAMILY-433%7C3";Tend="1989";Tstart="1143";shortTE="F";uid="70170ec0-fa69-4edc-8482-24fa7d1ef5db"
CM019753.1	RepeatMasker	RC/Helitron?	3835984	3836705	3006	-	.	ID="RND-5_FAMILY-2492";Tend="1539";Tstart="879";shortTE="F";uid="827c103d-7b60-4466-aefe-8b63247af401"
CM019753.1	RepeatMasker	Unknown	34751800	34752773	8159	-	.	ID="RND-6_FAMILY-3049";Tend="1915";Tstart="947";shortTE="F";uid="5b4fcd35-d7af-4994-8806-17207cc0ed5b"
CM019753.1	RepeatMasker	Unknown	34732173	34732304	500	-	.	ID="RND-5_FAMILY-916";Tend="1316";Tstart="1179";shortTE="F";uid="9a84463e-092d-4508-b245-8a6fc7653bc5"
CM019753.1	RepeatMasker	Unknown	25359327	25359743	2974	-	.	ID="RND-6_FAMILY-978";Tend="1361";Tstart="948";shortTE="F";uid="22049a9e-33ac-422c-a67b-daeba06afa5d"
CM019753.1	RepeatMasker	Unknown	43681988	43682352	1298	-	.	ID="RND-6_FAMILY-1507";Tend="1265";Tstart="907";shortTE="F";uid="bc7ee176-818c-4b14-8895-e5252e8c2cc6"
CM019753.1	RepeatMasker	Unknown	38356353	38356604	853	-	.	ID="RND-5_FAMILY-1351";Tend="1253";Tstart="1004";shortTE="F";uid="2850a3e9-be8d-4d85-ac94-457ade1b2eec"
CM019753.1	RepeatMasker	LINE/I	5905097	5905270	1191	-	.	ID="RND-6_FAMILY-438";Tend="1094";Tstart="921";shortTE="F";uid="eb02531f-d4ae-4632-8dec-05bdacbbf240"
CM019753.1	RepeatMasker	Unknown	51351642	51352958	10850	-	.	ID="RND-5_FAMILY-26";Tend="2091";Tstart="704";shortTE="F";uid="7c269c3a-1cf1-4262-ad4c-c8e84eb9fd2d"
CM019753.1	RepeatMasker	Unknown	29316742	29317701	7091	-	.	ID="RND-1_FAMILY-362";Tend="1856";Tstart="819";shortTE="F";uid="3c7982fc-3b80-4c75-9b19-21abfc3ffb8a"
CM019753.1	RepeatMasker	Unknown	23058370	23058539	1324	-	.	ID="RND-6_FAMILY-1456";Tend="1791";Tstart="1623";shortTE="F";uid="2b5207b0-99be-4f48-badd-b666e55df172"
CM019753.1	RepeatMasker	DNA/hAT-hATm	5617761	5618252	959	-	.	ID="RND-5_FAMILY-663";Tend="1536";Tstart="1080";shortTE="F";uid="995ed48a-6452-45ff-8a5e-29d432e4a84b"
CM019753.1	RepeatMasker	LINE/I	27960509	27962418	15121	-	.	ID="RND-1_FAMILY-243";Tend="2383";Tstart="477";shortTE="F";uid="a303e93b-31c2-4ef0-8677-7c16ba1117f0"
CM019753.1	RepeatMasker	Unknown	36163704	36163991	1956	-	.	ID="RND-1_FAMILY-66";Tend="1335";Tstart="1027";shortTE="F";uid="84a744b0-e95d-4c0f-98cc-b2e768d676aa"
CM019753.1	RepeatMasker	Unknown	11372234	11372338	421	-	.	ID="RND-1_FAMILY-624";Tend="1830";Tstart="1726";shortTE="F";uid="3b4a87d3-7bfb-49aa-bf26-1e9013217474"
CM019753.1	RepeatMasker	DNA/Crypton-V	48316547	48317338	4091	-	.	ID="RND-5_FAMILY-82";Tend="1602";Tstart="726";shortTE="F";uid="fc2f7bbc-77fc-45ff-bef8-08c1459d1600"
CM019753.1	RepeatMasker	LTR/Gypsy	20566122	20566505	1593	-	.	ID="RND-6_FAMILY-1772";Tend="1957";Tstart="1590";shortTE="F";uid="51d58f69-0c80-4d86-a159-804a283cf139"
CM019753.1	RepeatMasker	Unknown	40621014	40621117	758	-	.	ID="RND-6_FAMILY-5483";Tend="1208";Tstart="1105";shortTE="F";uid="8aa2b8a2-fdbe-4a68-aace-21245dc4bce1"
CM019753.1	RepeatMasker	Unknown	49533401	49534101	5708	-	.	ID="RND-6_FAMILY-3141";Tend="1591";Tstart="893";shortTE="F";uid="0ec1e167-13fd-4bd5-a337-26661802ef30"
CM019753.1	RepeatMasker	LINE/I	11178746	11178930	907	-	.	ID="RND-6_FAMILY-3267";Tend="1647";Tstart="1462";shortTE="F";uid="09f07ece-c945-4fb8-b633-2ec84a7a952d"
CM019753.1	RepeatMasker	Unknown	25133582	25133720	471	-	.	ID="RND-5_FAMILY-7904";Tend="2115";Tstart="1976";shortTE="F";uid="64136dc4-8f7d-490b-b026-6a2a220f16a7"
CM019753.1	RepeatMasker	LINE/R1	702518	706192	14374	-	.	ID="RND-6_FAMILY-2275";Tend="3797";Tstart="130";shortTE="F";uid="1e7b0c3c-8112-4add-9757-b315078e3a04"
CM019753.1	RepeatMasker	DNA?/hAT?	5759412	5759578	663	-	.	ID="RND-6_FAMILY-1805";Tend="5241";Tstart="5063";shortTE="F";uid="c1b6c3f5-6c89-4046-a09b-5f9a9a599b7f"
CM019753.1	RepeatMasker	Unknown	24284752	24285125	756	-	.	ID="RND-1_FAMILY-55";Tend="1141";Tstart="797";shortTE="F";uid="e439fe66-1bb2-4757-9f1d-cc7d7f701965"
CM019753.1	RepeatMasker	Unknown	51739447	51739706	1590	-	.	ID="RND-6_FAMILY-2860";Tend="1215";Tstart="961";shortTE="F";uid="18840f29-e11a-431c-90c8-9b2cb59a0667"
CM019753.1	RepeatMasker	Unknown	12270999	12271370	413	-	.	ID="RND-6_FAMILY-5816";Tend="452";Tstart="62";shortTE="F";uid="d6399b9f-c965-49c3-89ae-bab163ece577"
CM019753.1	RepeatMasker	Unknown	20143251	20143488	1691	-	.	ID="RND-1_FAMILY-259";Tend="1205";Tstart="969";shortTE="F";uid="d8d016e9-f470-4b8d-bb0f-3ddbc44fe3aa"
CM019753.1	RepeatMasker	Unknown	16466034	16466612	1046	-	.	ID="RND-1_FAMILY-55";Tend="1490";Tstart="853";shortTE="F";uid="f805dde4-cce3-4a8d-9c4d-2a3b6993d46b"
CM019753.1	RepeatMasker	Unknown	37949103	37949390	1387	-	.	ID="RND-4_FAMILY-2443";Tend="1425";Tstart="1104";shortTE="F";uid="c5caf96f-5858-4a70-b2a9-8764c68c45cc"
CM019753.1	RepeatMasker	Unknown	23027826	23027980	538	-	.	ID="RND-1_FAMILY-55";Tend="996";Tstart="850";shortTE="F";uid="9a84aab3-d8e5-4438-8ca0-0ff0e7fbc149"
CM019753.1	RepeatMasker	Unknown	38246181	38246425	1405	-	.	ID="RND-6_FAMILY-9848";Tend="1009";Tstart="754";shortTE="F";uid="12f38efa-3276-4596-ae20-33e9707959f9"
CM019753.1	RepeatMasker	Unknown	6993484	6993918	554	-	.	ID="RND-4_FAMILY-553";Tend="1093";Tstart="664";shortTE="F";uid="91fa1b0f-cb54-4c1a-a450-5cb0c393a8d2"
CM019753.1	RepeatMasker	RC/Helitron	52423137	52423351	747	-	.	ID="RND-1_FAMILY-172";Tend="965";Tstart="721";shortTE="F";uid="671bd666-df65-4ff6-adc6-799ecbeb6988"
CM019753.1	RepeatMasker	Unknown	47975896	47976086	903	-	.	ID="RND-1_FAMILY-275";Tend="963";Tstart="774";shortTE="F";uid="6b481715-38ff-4fc1-8220-59591a9b0a63"
CM019753.1	RepeatMasker	DNA/Academ-1	33650103	33650258	724	-	.	ID="RND-1_FAMILY-330";Tend="3225";Tstart="3077";shortTE="F";uid="42914173-6ec9-4550-b7ca-913c3cd7c4b0"
CM019753.1	RepeatMasker	Unknown	22728339	22729010	1706	-	.	ID="RND-4_FAMILY-494";Tend="1968";Tstart="1319";shortTE="F";uid="8ffbaf3b-3643-4166-8505-68159a47220f"
CM019753.1	RepeatMasker	DNA/hAT-hAT19	21697293	21697438	1028	-	.	ID="RND-5_FAMILY-1274";Tend="1372";Tstart="1227";shortTE="F";uid="25dd5073-662a-41e0-b4ab-2a7ccf8a6b48"
CM019753.1	RepeatMasker	Unknown	41549733	41550996	10206	-	.	ID="RND-5_FAMILY-2233";Tend="2141";Tstart="854";shortTE="F";uid="1c7fb545-a8a1-4787-9249-5d0453014774"
CM019753.1	RepeatMasker	DNA/hAT-Tip100	2018092	2018597	2290	-	.	ID="RND-6_FAMILY-785";Tend="1348";Tstart="841";shortTE="F";uid="81a8ddde-4e43-49cf-836e-1360f390863b"
CM019753.1	RepeatMasker	Unknown	1019840	1020516	3381	-	.	ID="RND-1_FAMILY-348";Tend="1949";Tstart="1247";shortTE="F";uid="6777db35-a454-4c17-8309-6bcbdc602031"
CM019753.1	RepeatMasker	Unknown	3402589	3402757	1365	-	.	ID="RND-1_FAMILY-62";Tend="1300";Tstart="1135";shortTE="F";uid="f6f8996b-562a-4399-9d5f-270d6a8c0524"
CM019753.1	RepeatMasker	Unknown	42503422	42503772	1116	-	.	ID="RND-4_FAMILY-554";Tend="1654";Tstart="1281";shortTE="F";uid="756d6d5b-5df5-42bf-8848-c138d6c30377"
CM019753.1	RepeatMasker	Unknown	39899588	39899918	2246	-	.	ID="RND-5_FAMILY-929";Tend="1368";Tstart="1040";shortTE="F";uid="95197f62-d2b6-4957-bb36-084e40a01faa"
CM019753.1	RepeatMasker	DNA/Academ-1	31314567	31314853	1583	-	.	ID="RND-6_FAMILY-2667";Tend="1245";Tstart="968";shortTE="F";uid="d55ae4d3-8f55-44fd-8ba3-03e3bd81fb25"
CM019753.1	RepeatMasker	DNA/Academ-1	45975241	45975484	596	-	.	ID="RND-1_FAMILY-221";Tend="1179";Tstart="942";shortTE="F";uid="1016c332-2cb8-48d9-9818-db1f882eea69"
CM019753.1	RepeatMasker	Unknown	30994814	30995742	4707	-	.	ID="RND-4_FAMILY-1393";Tend="1735";Tstart="784";shortTE="F";uid="69b917bf-5cfd-4bba-99c2-2da2a37a1ddf"
CM019753.1	RepeatMasker	Unknown	13243936	13244675	2287	-	.	ID="RND-1_FAMILY-52";Tend="1637";Tstart="935";shortTE="F";uid="60c96eb5-5178-484a-ba1b-04fcfcfa96dc"
CM019753.1	RepeatMasker	Unknown	9572207	9572334	615	-	.	ID="RND-6_FAMILY-1034";Tend="934";Tstart="806";shortTE="F";uid="251b6de7-49d0-42fb-9720-7b13ee408b61"
CM019753.1	RepeatMasker	DNA/Academ-1	36994700	36994831	579	-	.	ID="RND-6_FAMILY-8612";Tend="2553";Tstart="2425";shortTE="F";uid="32aaeaae-a9fc-4be8-84c3-f4259032a769"
CM019753.1	RepeatMasker	Unknown	45731655	45731798	624	-	.	ID="RND-5_FAMILY-1574";Tend="1365";Tstart="1197";shortTE="F";uid="1ad2a212-f262-478e-bac9-2ed637de2299"
CM019753.1	RepeatMasker	Unknown	49055895	49057492	13953	-	.	ID="RND-5_FAMILY-1652";Tend="2404";Tstart="804";shortTE="F";uid="35014ef0-9133-42a6-aec5-aaba6e9ef718"
CM019753.1	RepeatMasker	LINE/Penelope	47279841	47280607	3693	-	.	ID="RND-6_FAMILY-231";Tend="1467";Tstart="711";shortTE="F";uid="d91b2060-6e9a-4ecf-a5d2-28c311c05e6a"
CM019753.1	RepeatMasker	Unknown	38352590	38352772	881	-	.	ID="RND-6_FAMILY-3293";Tend="1261";Tstart="1064";shortTE="F";uid="93a434b4-7b4c-41d1-b294-4674f170a81c"
CM019753.1	RepeatMasker	DNA/Academ-1	30678576	30679153	3744	-	.	ID="RND-6_FAMILY-2667";Tend="1562";Tstart="973";shortTE="F";uid="741bcb87-ff78-48b9-bb5f-87443748e331"
CM019753.1	RepeatMasker	Unknown	8830658	8830856	408	-	.	ID="RND-6_FAMILY-1762";Tend="1434";Tstart="1223";shortTE="F";uid="ba4312ff-d92f-411f-9fb4-304de2850d5d"
CM019753.1	RepeatMasker	Unknown	27178233	27178593	761	-	.	ID="RND-4_FAMILY-553";Tend="1343";Tstart="964";shortTE="F";uid="e9607b65-28f5-4f73-836f-8f895c8c0506"
CM019753.1	RepeatMasker	RC/Helitron	47230031	47230217	842	-	.	ID="RND-5_FAMILY-423";Tend="1555";Tstart="1345";shortTE="F";uid="0bd95d3b-e4f3-4540-8f66-4214895273e4"
CM019753.1	RepeatMasker	Unknown	10686447	10686755	2640	-	.	ID="RND-1_FAMILY-161";Tend="1110";Tstart="802";shortTE="F";uid="f6f9bdf8-4b7b-4b98-8913-6bfe28257672"
CM019753.1	RepeatMasker	Unknown	13511368	13511494	507	-	.	ID="RND-1_FAMILY-425";Tend="863";Tstart="718";shortTE="F";uid="ff354066-275d-4f7e-b337-65dfad4c0234"
CM019753.1	RepeatMasker	Unknown	24736090	24737164	5671	-	.	ID="RND-6_FAMILY-2616";Tend="1833";Tstart="766";shortTE="F";uid="28a50fcd-e454-4f9e-985a-94fbf11193dd"
CM019753.1	RepeatMasker	Unknown	47683386	47683584	1348	-	.	ID="RND-5_FAMILY-1912";Tend="1035";Tstart="838";shortTE="F";uid="1ab2e533-c86d-4d57-9369-1be869487d7e"
CM019753.1	RepeatMasker	Unknown	9953840	9954702	1539	-	.	ID="RND-5_FAMILY-1529";Tend="1985";Tstart="1176";shortTE="F";uid="b3976660-92f6-4b82-9207-eeb29345ba42"
CM019753.1	RepeatMasker	Unknown	29308671	29308996	2897	-	.	ID="RND-6_FAMILY-1659";Tend="1969";Tstart="829";shortTE="F";uid="59c8f722-3740-4d09-928f-f075c2082031"
CM019753.1	RepeatMasker	Unknown	11966940	11967578	2201	-	.	ID="RND-6_FAMILY-1659";Tend="1506";Tstart="866";shortTE="F";uid="2edbc9c5-9a7e-45e5-8b1d-0a4fcd95ea8d"
CM019753.1	RepeatMasker	Unknown	52202283	52202740	1335	-	.	ID="RND-4_FAMILY-89";TEgroup="ctg_2%7CRND-4_FAMILY-89%7C4";Tend="1373";Tstart="932";shortTE="F";uid="cfd4c423-aa88-498f-a8f9-dda39d11dcb2"
CM019753.1	RepeatMasker	Unknown	14057273	14058106	4326	-	.	ID="RND-1_FAMILY-425";Tend="2154";Tstart="1278";shortTE="F";uid="f15e70a4-49a8-4a0a-a52f-999ef56b567f"
CM019753.1	RepeatMasker	Unknown	8574870	8575096	1497	-	.	ID="RND-1_FAMILY-304";Tend="1184";Tstart="955";shortTE="F";uid="4c7ec176-29a9-4659-8517-77e955295a56"
CM019753.1	RepeatMasker	LINE/I	30299539	30299910	2609	-	.	ID="RND-1_FAMILY-100";Tend="1243";Tstart="866";shortTE="F";uid="10b3caa0-958d-443a-a147-af61d5b67568"
CM019753.1	RepeatMasker	DNA/Academ-1	32464116	32464380	531	-	.	ID="RND-6_FAMILY-8612";Tend="2382";Tstart="2112";shortTE="F";uid="98ab2df5-d387-40ff-88a5-c4feef65e410"
CM019753.1	RepeatMasker	Unknown	11232293	11233522	2794	-	.	ID="RND-5_FAMILY-6805";Tend="2101";Tstart="890";shortTE="F";uid="c8944c3c-5352-449f-b2e5-6dc7ff3d5c8a"
CM019753.1	RepeatMasker	Unknown	42070939	42071164	681	-	.	ID="RND-4_FAMILY-494";Tend="1537";Tstart="860";shortTE="F";uid="db85f5f6-cc4e-41d1-b76a-22d9eddf2228"
CM019753.1	RepeatMasker	Unknown	20089314	20089465	761	-	.	ID="RND-1_FAMILY-52";Tend="1555";Tstart="1404";shortTE="F";uid="8792c616-292b-4c7a-8b09-1668311c4325"
CM019753.1	RepeatMasker	Unknown	20124092	20124232	762	-	.	ID="RND-5_FAMILY-4324";Tend="1337";Tstart="1208";shortTE="F";uid="6160a4e7-c2fa-435f-941c-d49bc2fc9ce3"
CM019753.1	RepeatMasker	Unknown	4002451	4002572	477	-	.	ID="RND-5_FAMILY-1529";Tend="1647";Tstart="1530";shortTE="F";uid="a47e06db-50be-4669-8fb7-80f567344166"
CM019753.1	RepeatMasker	DNA/Academ-1	24638630	24639051	584	-	.	ID="RND-1_FAMILY-642";Tend="1596";Tstart="1150";shortTE="F";uid="cd88baae-921e-4c5d-9795-466ff9c9410a"
CM019753.1	RepeatMasker	Unknown	45989388	45989585	1434	-	.	ID="RND-6_FAMILY-135";Tend="1981";Tstart="1783";shortTE="F";uid="8ffdcc23-faf3-4270-bf5a-c88c78830db2"
CM019753.1	RepeatMasker	DNA/hAT-Ac	421075	421908	7523	-	.	ID="RND-1_FAMILY-104";Tend="1782";Tstart="949";shortTE="F";uid="c4c55ed2-0dbf-448c-bda0-9cbd88f24f08"
CM019753.1	RepeatMasker	RC/Helitron?	51350052	51350679	1786	-	.	ID="RND-1_FAMILY-189";TEgroup="ctg_2%7CRND-1_FAMILY-189%7C4";Tend="1872";Tstart="1479";shortTE="F";uid="f830f9e2-2c7f-40d6-b417-d51ec9efff4d"
CM019753.1	RepeatMasker	Unknown	45367673	45367854	1253	-	.	ID="RND-1_FAMILY-425";Tend="877";Tstart="704";shortTE="F";uid="c1813f22-81d1-4698-b997-b51b14de1466"
CM019753.1	RepeatMasker	DNA/hAT	16356536	16357527	1140	-	.	ID="rnd-6_family-4755";Tend="3609";Tstart="2939";shortTE="F";uid="351a2e61-1ec4-4506-ae08-f67734700383"
CM019753.1	RepeatMasker	Unknown	46751276	46751538	1081	-	.	ID="RND-1_FAMILY-139";Tend="1233";Tstart="919";shortTE="F";uid="71ef68fb-be91-45db-b68b-6e0deb8e2d8f"
CM019753.1	RepeatMasker	Unknown	48260294	48260416	599	-	.	ID="RND-6_FAMILY-2161";Tend="1125";Tstart="1001";shortTE="F";uid="e779ba95-74c4-40c8-8571-7a48d79d6977"
CM019753.1	RepeatMasker	Unknown	42159250	42159395	485	-	.	ID="RND-5_FAMILY-841";Tend="1126";Tstart="979";shortTE="F";uid="fae17df1-9c1f-4c7c-9687-976bfc7a6b9c"
CM019753.1	RepeatMasker	Unknown	3376400	3376812	2631	-	.	ID="RND-3_FAMILY-23";Tend="2689";Tstart="2259";shortTE="F";uid="3930c31b-65fd-48d8-a08f-a79efc854233"
CM019753.1	RepeatMasker	Unknown	17557963	17558278	2596	-	.	ID="RND-1_FAMILY-62";Tend="1300";Tstart="1000";shortTE="F";uid="15c0d3b3-7e4e-4350-bb4c-e771dde8ea9e"
CM019753.1	RepeatMasker	Unknown	22117570	22117752	509	-	.	ID="RND-4_FAMILY-494";Tend="2189";Tstart="2002";shortTE="F";uid="e58e17c9-3b91-4363-ae67-11098273963d"
CM019753.1	RepeatMasker	LINE/CR1	46123205	46124232	8349	-	.	ID="RND-1_FAMILY-335";Tend="1903";Tstart="841";shortTE="F";uid="9da1f699-5cd2-4d69-b0dd-c1ba5b3d3fa2"
CM019753.1	RepeatMasker	Unknown	4696278	4696581	2280	-	.	ID="RND-1_FAMILY-195";Tend="1209";Tstart="890";shortTE="F";uid="64f50970-f51a-4bd4-a157-da1587a287b0"
CM019753.1	RepeatMasker	Unknown	4122421	4123261	6706	-	.	ID="RND-5_FAMILY-3180";Tend="2147";Tstart="1310";shortTE="F";uid="fbdf2d43-3ba5-4d70-8878-263507034975"
CM019753.1	RepeatMasker	Unknown	17990426	17990993	612	-	.	ID="RND-1_FAMILY-55";Tend="1713";Tstart="1141";shortTE="F";uid="b20185d9-683a-4ef9-8e2c-d5a321261cb3"
CM019753.1	RepeatMasker	LINE/I	44321603	44321733	884	-	.	ID="RND-6_FAMILY-3765";Tend="1149";Tstart="1019";shortTE="F";uid="703e36cd-6f3d-4109-a585-a1783921ca0f"
CM019753.1	RepeatMasker	Unknown	13012996	13013393	906	-	.	ID="RND-5_FAMILY-3180";Tend="2147";Tstart="1672";shortTE="F";uid="998354b5-9455-44f6-8cfe-751923cb14c0"
CM019753.1	RepeatMasker	LINE/I	24889814	24890016	1310	-	.	ID="RND-6_FAMILY-2001";Tend="1223";Tstart="1002";shortTE="F";uid="6704cb67-96bb-4c26-bd1f-445a9b49fdf2"
CM019753.1	RepeatMasker	Unknown	8696567	8696674	613	-	.	ID="RND-4_FAMILY-226";Tend="935";Tstart="830";shortTE="F";uid="00cb6c86-5ef7-4bb5-8781-152d25c66080"
CM019753.1	RepeatMasker	Unknown	9531658	9532090	2449	-	.	ID="RND-6_FAMILY-1528";Tend="1451";Tstart="934";shortTE="F";uid="415cb6e3-fed1-4d01-aca8-80d11b9b0aae"
CM019753.1	RepeatMasker	Unknown	5628061	5628367	2271	-	.	ID="RND-1_FAMILY-66";Tend="1324";Tstart="1027";shortTE="F";uid="3b5c0b25-9e98-407b-bf38-a25c498ecccf"
CM019753.1	RepeatMasker	LTR/Copia	31577917	31578158	650	-	.	ID="RND-5_FAMILY-503";Tend="3709";Tstart="3464";shortTE="F";uid="2ab1c5fa-d5d3-41c8-8ced-39f5aeb9ae06"
CM019753.1	RepeatMasker	Unknown	33977132	33977862	5177	-	.	ID="RND-6_FAMILY-2656";Tend="2041";Tstart="1293";shortTE="F";uid="625717a7-2e39-43bc-844d-209eac9f5c80"
CM019753.1	RepeatMasker	LINE/I	15357159	15357393	417	-	.	ID="RND-1_FAMILY-623";Tend="1808";Tstart="1573";shortTE="F";uid="22b3380a-68e2-43cb-9c7e-ef46cf9d51d7"
CM019753.1	RepeatMasker	Unknown	52470037	52470295	1283	-	.	ID="RND-5_FAMILY-6428";Tend="1411";Tstart="1176";shortTE="F";uid="76172dc4-7b84-4b88-a79e-775214194ff6"
CM019753.1	RepeatMasker	LTR/Pao	30999440	30999591	941	-	.	ID="RND-5_FAMILY-1185";Tend="651";Tstart="486";shortTE="F";uid="35f8ae2e-472c-44af-bb2d-786736fbebc6"
CM019753.1	RepeatMasker	Unknown	40247397	40247817	923	-	.	ID="RND-6_FAMILY-1581";Tend="5809";Tstart="5399";shortTE="F";uid="97f25917-09e4-4d92-ad6a-390643c691fe"
CM019753.1	RepeatMasker	Unknown	15388749	15388921	826	-	.	ID="RND-5_FAMILY-6510";Tend="1169";Tstart="1001";shortTE="F";uid="8a2ebd09-0f3d-40ef-b96d-8600876d7110"
CM019753.1	RepeatMasker	Unknown	15734565	15734825	1770	-	.	ID="RND-1_FAMILY-66";Tend="1324";Tstart="1032";shortTE="F";uid="57b8c370-a98f-4960-87b1-fbff1474574f"
CM019753.1	RepeatMasker	Unknown	50574110	50574431	2068	-	.	ID="RND-1_FAMILY-122";Tend="1256";Tstart="955";shortTE="F";uid="dbae2656-7408-4d6c-8886-491469ccf814"
CM019753.1	RepeatMasker	Unknown	29780641	29780810	1083	-	.	ID="RND-5_FAMILY-733";Tend="1008";Tstart="733";shortTE="F";uid="1813a69d-4099-41f4-a6a5-7ea2ab36b257"
CM019753.1	RepeatMasker	Unknown	9198077	9198536	1609	-	.	ID="RND-1_FAMILY-52";Tend="1820";Tstart="1303";shortTE="F";uid="8fea24fd-3298-4beb-bef2-b96f2504a203"
CM019753.1	RepeatMasker	Unknown	8077435	8077535	782	-	.	ID="RND-1_FAMILY-177";Tend="1253";Tstart="1152";shortTE="F";uid="ec12378f-566c-43c4-bc54-4957c634baa1"
CM019753.1	RepeatMasker	DNA/Academ-1	3901415	3902930	8417	-	.	ID="RND-6_FAMILY-2813";Tend="1623";Tstart="171";shortTE="F";uid="1eae51e8-ead7-402e-a5ea-109aa8e22f3f"
CM019753.1	RepeatMasker	Unknown	10142377	10142792	981	-	.	ID="RND-5_FAMILY-7137";Tend="1785";Tstart="1365";shortTE="F";uid="78f1ed24-7ff1-432c-bcaa-07f61f3765cf"
CM019753.1	RepeatMasker	DNA/hAT-Tip100	32631406	32631724	2242	-	.	ID="RND-1_FAMILY-531";Tend="1261";Tstart="922";shortTE="F";uid="1e88aa1c-223a-4b40-a237-28b8d8c74edd"
CM019753.1	RepeatMasker	Unknown	3808503	3809044	552	-	.	ID="RND-6_FAMILY-1659";Tend="1362";Tstart="833";shortTE="F";uid="915e759b-ff72-476b-a2c5-d76800215441"
CM019753.1	RepeatMasker	DNA/hAT-Tip100	43767784	43768257	3810	-	.	ID="RND-1_FAMILY-657";Tend="1425";Tstart="960";shortTE="F";uid="0c368475-949e-4af6-83b4-ee2c7528e892"
CM019753.1	RepeatMasker	RC/Helitron?	36256812	36257142	2120	-	.	ID="RND-1_FAMILY-189";Tend="1776";Tstart="1443";shortTE="F";uid="867d6513-99c9-4821-b884-3b25ed9ada9f"
CM019753.1	RepeatMasker	Unknown	24448144	24448271	706	-	.	ID="RND-6_FAMILY-115";Tend="1099";Tstart="985";shortTE="F";uid="9a6d3445-4ae6-4d8a-90c4-22ff95577996"
CM019753.1	RepeatMasker	Unknown	7700481	7700937	739	-	.	ID="RND-1_FAMILY-55";Tend="1451";Tstart="1009";shortTE="F";uid="20b4f9c3-fc3a-4aaf-ba9b-63f7a0d70acd"
CM019753.1	RepeatMasker	DNA/hAT?	18437385	18437601	1647	-	.	ID="RND-1_FAMILY-465";Tend="1113";Tstart="893";shortTE="F";uid="9acc5ac1-2e28-430c-83fa-703044d7b5bd"
CM019753.1	RepeatMasker	Unknown	36387863	36388221	484	-	.	ID="RND-6_FAMILY-2371";Tend="2384";Tstart="1987";shortTE="F";uid="fcdf73ac-994f-444f-a9af-a676571f5465"
CM019753.1	RepeatMasker	Unknown	44662978	44663344	665	-	.	ID="RND-1_FAMILY-120";Tend="1235";Tstart="853";shortTE="F";uid="54bb4fd9-d89d-469b-97be-ffa997d9e140"
CM019753.1	RepeatMasker	Unknown	40438806	40438971	845	-	.	ID="RND-6_FAMILY-1709";Tend="742";Tstart="590";shortTE="F";uid="c5a60b95-59db-4ece-8ca8-8015f787ddd3"
CM019753.1	RepeatMasker	Unknown	4437292	4437423	581	-	.	ID="RND-1_FAMILY-326";Tend="1803";Tstart="1675";shortTE="F";uid="6a6a2ab5-5547-49e5-b3d7-0174baa00881"
CM019753.1	RepeatMasker	DNA/hAT-Tag1	32775778	32775898	613	-	.	ID="RND-5_FAMILY-2690";Tend="988";Tstart="853";shortTE="F";uid="9f3250e6-ff61-4fbf-b5c6-34a43d94c3c6"
CM019753.1	RepeatMasker	Unknown	22671462	22671792	1881	-	.	ID="RND-5_FAMILY-6510";Tend="1250";Tstart="924";shortTE="F";uid="d4aa1239-1d98-46aa-8adf-5bc6adf42cfd"
CM019753.1	RepeatMasker	Unknown	11892839	11893125	1993	-	.	ID="RND-5_FAMILY-41";Tend="1281";Tstart="978";shortTE="F";uid="798df6fa-b9b6-4a84-b310-5fe04351c486"
CM019753.1	RepeatMasker	LINE/I	27168569	27169117	542	-	.	ID="RND-1_FAMILY-605";Tend="1504";Tstart="957";shortTE="F";uid="a198aa18-de40-4f14-95af-ac18ecbb0607"
CM019753.1	RepeatMasker	DNA/MULE-NOF	46192134	46192507	1483	-	.	ID="RND-1_FAMILY-12";Tend="2945";Tstart="2317";shortTE="F";uid="b19d0da6-6cec-41cf-af3e-5c86169b42d9"
CM019753.1	RepeatMasker	Unknown	2956472	2956660	785	-	.	ID="RND-5_FAMILY-2241";Tend="957";Tstart="758";shortTE="F";uid="95d4e29c-1d5e-427e-ada0-6b82b97de191"
CM019753.1	RepeatMasker	Unknown	42504375	42504486	401	-	.	ID="RND-6_FAMILY-3014";Tend="1581";Tstart="1464";shortTE="F";uid="448090cd-baf3-4b08-9b16-1ffc15c12b69"
CM019753.1	RepeatMasker	Unknown	37628182	37628666	3093	-	.	ID="RND-6_FAMILY-4264";Tend="1230";Tstart="744";shortTE="F";uid="18162ead-050d-4092-8648-ece1bd280b17"
CM019753.1	RepeatMasker	Unknown	19495869	19495995	551	-	.	ID="RND-6_FAMILY-1763";Tend="1426";Tstart="1306";shortTE="F";uid="6a124891-929a-4428-8de7-9b3db42d65e8"
CM019753.1	RepeatMasker	Unknown	31994272	31994779	783	-	.	ID="RND-1_FAMILY-52";Tend="1652";Tstart="1153";shortTE="F";uid="e968e11c-d028-4bc8-a68f-0bde14552e60"
CM019753.1	RepeatMasker	DNA/Academ-1	30261704	30261854	485	-	.	ID="RND-6_FAMILY-8612";Tend="1780";Tstart="1647";shortTE="F";uid="9f317a04-b023-424d-a6da-bfdf9c0cf6e2"
CM019753.1	RepeatMasker	Unknown	33978550	33978697	943	-	.	ID="RND-6_FAMILY-2656";Tend="1447";Tstart="1295";shortTE="F";uid="38f35f1a-5572-43da-b434-033675a4cd80"
CM019753.1	RepeatMasker	Unknown	50192955	50193139	842	-	.	ID="RND-4_FAMILY-1108";Tend="1086";Tstart="909";shortTE="F";uid="2012e459-da0c-4557-a9f0-73db5a82c320"
CM019753.1	RepeatMasker	LTR/Pao	34993439	34994041	3727	-	.	ID="RND-5_FAMILY-739";Tend="1661";Tstart="1061";shortTE="F";uid="fe6c54a9-dd3a-4ca8-8513-a94f22586a56"
CM019753.1	RepeatMasker	Unknown	4440691	4441209	898	-	.	ID="RND-5_FAMILY-7137";Tend="1693";Tstart="1197";shortTE="F";uid="cba53a04-e10c-4a1d-8dd5-272012464012"
CM019753.1	RepeatMasker	Unknown	41838140	41838546	3283	-	.	ID="RND-1_FAMILY-478";Tend="1441";Tstart="1040";shortTE="F";uid="f124b1e8-9b67-4098-88e9-a1ec3f92317c"
CM019753.1	RepeatMasker	RC/Helitron	49226556	49227215	4742	-	.	ID="RND-1_FAMILY-416";Tend="1298";Tstart="571";shortTE="F";uid="b95fd8d9-78e5-48a3-bb57-94c01b8f8e47"
CM019753.1	RepeatMasker	DNA/hAT-Tip100	41312933	41313345	1760	-	.	ID="RND-5_FAMILY-670";Tend="1194";Tstart="689";shortTE="F";uid="1d3a2b27-46c2-4c51-8a4e-a58bc137d5a5"
CM019753.1	RepeatMasker	Unknown	27017368	27017514	646	-	.	ID="RND-5_FAMILY-160";Tend="1371";Tstart="1228";shortTE="F";uid="73cf9b62-d69d-43d5-8b27-58ba4b124836"
CM019753.1	RepeatMasker	Unknown	43884268	43884702	1126	-	.	ID="RND-1_FAMILY-114";Tend="1626";Tstart="1162";shortTE="F";uid="eed58781-ed1c-4f06-92f6-7fad022d4005"
CM019753.1	RepeatMasker	Unknown	1733642	1733999	2720	-	.	ID="RND-5_FAMILY-160";Tend="1355";Tstart="1005";shortTE="F";uid="ede4e558-0145-4d5a-8e0c-f8e4082163f5"
CM019753.1	RepeatMasker	Unknown	19460369	19460747	2262	-	.	ID="RND-1_FAMILY-103";Tend="1310";Tstart="937";shortTE="F";uid="e0d24e1a-27e3-4391-946f-4b969ef743ae"
CM019753.1	RepeatMasker	DNA/Academ-1	33368557	33369145	2514	-	.	ID="RND-1_FAMILY-221";Tend="1214";Tstart="638";shortTE="F";uid="f4448ef5-2be7-458a-8d23-b4cf57d1fefa"
CM019753.1	RepeatMasker	DNA/Sola-1	52620060	52620711	3855	-	.	ID="RND-4_FAMILY-874";Tend="1577";Tstart="950";shortTE="F";uid="812b0510-821b-4060-b901-802edbcb998d"
CM019753.1	RepeatMasker	Unknown	17468193	17468299	802	-	.	ID="RND-1_FAMILY-52";Tend="1527";Tstart="1419";shortTE="F";uid="41c6dcf9-4b38-4668-a838-0fe9aa5c4e70"
CM019753.1	RepeatMasker	LINE/I	18262409	18262512	673	-	.	ID="RND-1_FAMILY-685";Tend="723";Tstart="625";shortTE="F";uid="02ee30e1-79d5-4d01-86b6-906db2b93427"
CM019753.1	RepeatMasker	Unknown	40446385	40447019	2117	-	.	ID="RND-6_FAMILY-4771";Tend="1929";Tstart="1307";shortTE="F";uid="0f7f565a-0b93-4fe2-ae31-247a5fee9d72"
CM019753.1	RepeatMasker	Unknown	10672286	10672503	1250	-	.	ID="RND-6_FAMILY-9848";Tend="1313";Tstart="1091";shortTE="F";uid="9cfce434-29da-4342-ac69-df3242e0272c"
CM019753.1	RepeatMasker	Unknown	40357780	40358263	960	-	.	ID="RND-4_FAMILY-494";Tend="2151";Tstart="783";shortTE="F";uid="6e4c214a-a36b-4a0a-b8ae-452c47df9271"
CM019753.1	RepeatMasker	LTR/Gypsy	14383382	14383516	559	-	.	ID="RND-6_FAMILY-7681";Tend="719";Tstart="569";shortTE="F";uid="37a642cd-9747-4af4-8a26-19e929337e4f"
CM019753.1	RepeatMasker	Unknown	33905909	33906048	865	-	.	ID="RND-5_FAMILY-41";Tend="1127";Tstart="987";shortTE="F";uid="d48411c7-98e1-4771-bcc2-a1191a15f785"
CM019753.1	RepeatMasker	Unknown	52649	52859	705	-	.	ID="RND-5_FAMILY-763";Tend="804";Tstart="596";shortTE="F";uid="7a271f95-afcb-4d71-9b04-e36041f1534d"
CM019753.1	RepeatMasker	DNA/hAT-Tip100	43985230	43985342	628	-	.	ID="RND-1_FAMILY-329";Tend="1170";Tstart="1058";shortTE="F";uid="22d5bf46-e94c-4c5f-809b-4eeccf79dcba"
CM019753.1	RepeatMasker	Unknown	15800900	15801229	589	-	.	ID="RND-1_FAMILY-55";Tend="1129";Tstart="807";shortTE="F";uid="6cbdf527-32f7-44d1-a97a-ba7bdd229240"
CM019753.1	RepeatMasker	Unknown	1907299	1908077	4321	-	.	ID="RND-5_FAMILY-1563";Tend="1402";Tstart="772";shortTE="F";uid="d71b3ca5-8b35-4242-82b8-a205df3c0378"
CM019753.1	RepeatMasker	Unknown	39693502	39693837	2495	-	.	ID="RND-1_FAMILY-62";Tend="1300";Tstart="966";shortTE="F";uid="f700d4f9-79a1-4d42-a6db-05f96ba78935"
CM019753.1	RepeatMasker	Unknown	26904473	26904647	1188	-	.	ID="RND-5_FAMILY-160";Tend="1355";Tstart="1180";shortTE="F";uid="0edcc868-4490-40ff-846f-f7a8a3b8c665"
CM019753.1	RepeatMasker	Unknown	5642223	5642391	1027	-	.	ID="RND-3_FAMILY-23";Tend="2821";Tstart="2707";shortTE="F";uid="95a8b92a-4a37-4cbe-acb8-579a0e0ad263"
CM019753.1	RepeatMasker	Unknown	14710241	14710377	585	-	.	ID="RND-5_FAMILY-3180";Tend="2151";Tstart="2038";shortTE="F";uid="a06602b5-6989-40e5-b743-14fc450140f6"
CM019753.1	RepeatMasker	Unknown	6620986	6621247	784	-	.	ID="RND-6_FAMILY-686";Tend="1266";Tstart="1056";shortTE="F";uid="3985982a-3c57-4248-9e13-3c1821791cec"
CM019753.1	RepeatMasker	Unknown	39440905	39441154	2064	-	.	ID="RND-5_FAMILY-2087";Tend="780";Tstart="533";shortTE="F";uid="0d959fa9-6933-4553-abe5-fe16b0a8aacc"
CM019753.1	RepeatMasker	Unknown	17790387	17791184	5516	-	.	ID="RND-5_FAMILY-847";Tend="1349";Tstart="552";shortTE="F";uid="4c9088a2-8712-4523-9940-ee863ec3d5cb"
CM019753.1	RepeatMasker	Unknown	31497383	31497850	1742	-	.	ID="RND-1_FAMILY-168";TEgroup="ctg_2%7CRND-1_FAMILY-168%7C4";Tend="1886";Tstart="864";shortTE="F";uid="8f229620-7e08-419f-ac90-4950c5c93903"
CM019753.1	RepeatMasker	Unknown	22976215	22977123	2323	-	.	ID="RND-6_FAMILY-306";Tend="2488";Tstart="829";shortTE="F";uid="1189da21-3068-4b06-ab4c-0e6d576fcf69"
CM019753.1	RepeatMasker	Unknown	39195846	39197220	6000	-	.	ID="RND-5_FAMILY-3180";Tend="2147";Tstart="848";shortTE="F";uid="3e0c1539-6945-4270-bc0a-8cef7c10648d"
CM019753.1	RepeatMasker	Unknown	29376749	29377299	768	-	.	ID="RND-5_FAMILY-3180";Tend="2160";Tstart="1605";shortTE="F";uid="b7f3394c-80cc-4c96-9be7-e9b4065351c3"
CM019753.1	RepeatMasker	DNA/hAT-Tip100	47071120	47071264	1096	-	.	ID="RND-1_FAMILY-354";Tend="1097";Tstart="944";shortTE="F";uid="110f455b-6078-449d-ad4f-8eb440fe4f47"
CM019753.1	RepeatMasker	Unknown	50153348	50154321	5513	-	.	ID="RND-1_FAMILY-184";Tend="1795";Tstart="745";shortTE="F";uid="677c7347-2574-4137-9fa8-85f04149fdba"
CM019753.1	RepeatMasker	Unknown	22189932	22190971	5987	-	.	ID="RND-5_FAMILY-26";Tend="1817";Tstart="786";shortTE="F";uid="a6e1e94e-e758-429b-94a0-30a03b22282d"
CM019753.1	RepeatMasker	Unknown	10853332	10853507	522	-	.	ID="RND-1_FAMILY-95";Tend="3248";Tstart="3039";shortTE="F";uid="edd90910-f56e-4a68-8c87-2d1ca4796409"
CM019753.1	RepeatMasker	DNA/Academ-1	8890758	8890926	907	-	.	ID="RND-1_FAMILY-102";Tend="944";Tstart="772";shortTE="F";uid="09cd6c38-6c08-4cc4-bb28-70d14a856e09"
CM019753.1	RepeatMasker	RC/Helitron	213972	214133	524	-	.	ID="RND-1_FAMILY-318";Tend="917";Tstart="760";shortTE="F";uid="b2cb4328-9f64-4636-8bed-b573a9ed64f0"
CM019753.1	RepeatMasker	Unknown	3681781	3682235	854	-	.	ID="RND-1_FAMILY-439";Tend="1400";Tstart="908";shortTE="F";uid="1bda352f-aab3-4d7d-a739-3cad8e0fdb60"
CM019753.1	RepeatMasker	Unknown	1538694	1538874	649	-	.	ID="RND-5_FAMILY-2531";Tend="1135";Tstart="937";shortTE="F";uid="42d21e87-7289-4e24-83a8-8f63b9731439"
CM019753.1	RepeatMasker	Unknown	52932378	52932669	1076	-	.	ID="RND-5_FAMILY-1680";Tend="886";Tstart="733";shortTE="F";uid="7f8b0733-1829-4533-af01-6f974dd51c3f"
CM019753.1	RepeatMasker	Unknown	46723629	46723768	959	-	.	ID="RND-5_FAMILY-7137";Tend="873";Tstart="733";shortTE="F";uid="022ee051-f3dc-444d-9608-faa6b252a9b9"
CM019753.1	RepeatMasker	LTR/Gypsy	1336859	1338075	3092	-	.	ID="RND-5_FAMILY-1076";TEgroup="ctg_2%7CRND-5_FAMILY-1076%7C1";Tend="2273";Tstart="684";shortTE="F";uid="b6381702-52c8-4920-8b06-7e67dab2be8d"
CM019753.1	RepeatMasker	Unknown	36379618	36379839	829	-	.	ID="RND-4_FAMILY-903";Tend="1246";Tstart="1014";shortTE="F";uid="2ea17c12-22e7-461a-b414-a7b73f33677f"
CM019753.1	RepeatMasker	Unknown	52429731	52429902	962	-	.	ID="RND-6_FAMILY-6458";Tend="1373";Tstart="1202";shortTE="F";uid="5957ca2a-99ed-4e1e-a288-d4f8bf65a075"
CM019753.1	RepeatMasker	Unknown	44448337	44448686	436	-	.	ID="RND-6_FAMILY-1581";Tend="4834";Tstart="4675";shortTE="F";uid="6365a50a-1777-48d5-a4ac-d2ebb09ef45d"
CM019753.1	RepeatMasker	Unknown	43990489	43990613	432	-	.	ID="RND-1_FAMILY-54";Tend="1247";Tstart="1110";shortTE="F";uid="f87cd502-77ab-4e51-b001-63b7324e158c"
CM019753.1	RepeatMasker	DNA/hAT-hATm	29237945	29238321	2080	-	.	ID="RND-5_FAMILY-2864";Tend="2473";Tstart="2103";shortTE="F";uid="5ce63d36-91b9-42e8-9f3f-7d2ed4863a78"
CM019753.1	RepeatMasker	Unknown	7987380	7988025	2550	-	.	ID="RND-1_FAMILY-52";Tend="1513";Tstart="885";shortTE="F";uid="48ab08a5-686e-4b78-9fcb-b805287d8992"
CM019753.1	RepeatMasker	DNA/hAT-Tip100	45556166	45556491	1304	-	.	ID="RND-5_FAMILY-670";Tend="1598";Tstart="1230";shortTE="F";uid="d6e86eed-8e0c-4de2-bd10-b843755a345b"
CM019753.1	RepeatMasker	Unknown	996607	996973	2758	-	.	ID="RND-6_FAMILY-3141";Tend="1245";Tstart="893";shortTE="F";uid="31953c5a-57ca-4603-af3a-92981e797db3"
CM019753.1	RepeatMasker	Unknown	52528380	52528571	843	-	.	ID="RND-1_FAMILY-120";Tend="1261";Tstart="1073";shortTE="F";uid="4d87ccd5-1362-4db8-97ef-a912259166f9"
CM019753.1	RepeatMasker	DNA/Academ-1	21682096	21682305	918	-	.	ID="RND-1_FAMILY-145";Tend="2164";Tstart="1934";shortTE="F";uid="c08ceced-3a68-4b56-8d75-73dab2e59a9b"
CM019753.1	RepeatMasker	Unknown	24339973	24341116	6056	-	.	ID="RND-4_FAMILY-1393";Tend="1922";Tstart="786";shortTE="F";uid="19471dbb-53cf-405d-92e6-7946689aa6fc"
CM019753.1	RepeatMasker	LINE/I	49771471	49772040	4672	-	.	ID="RND-6_FAMILY-383";Tend="1323";Tstart="756";shortTE="F";uid="bf1afd62-acd9-47a8-ac94-afb450bfbe2f"
CM019753.1	RepeatMasker	LINE/RTE-RTE	53451320	53453153	1349	-	.	ID="RND-5_FAMILY-1200";Tend="4552";Tstart="2730";shortTE="F";uid="7d0daaea-dac1-4b37-8fc8-614eb3964f20"
CM019753.1	RepeatMasker	Unknown	4672100	4672595	2821	-	.	ID="RND-6_FAMILY-306";Tend="2117";Tstart="1619";shortTE="F";uid="2225b2a4-17b0-4780-b9d0-7dffd508da7e"
CM019753.1	RepeatMasker	Unknown	4362641	4362941	1019	-	.	ID="RND-6_FAMILY-790";TEgroup="ctg_2%7CRND-6_FAMILY-790%7C2";Tend="1780";Tstart="901";shortTE="F";uid="6caf0836-5a61-4c48-a1ff-0bab19ec34c4"
CM019753.1	RepeatMasker	Unknown	26849897	26850372	1428	-	.	ID="RND-6_FAMILY-2127";Tend="2477";Tstart="2017";shortTE="F";uid="0d1465ce-a7ad-4a1c-9e15-14788f8aee09"
CM019753.1	RepeatMasker	Unknown	44696584	44698183	12216	-	.	ID="RND-5_FAMILY-1652";Tend="2400";Tstart="818";shortTE="F";uid="9318efa3-77f6-46e3-8930-a46651af7cd7"
CM019753.1	RepeatMasker	LINE/L2	11671925	11672573	4922	-	.	ID="RND-1_FAMILY-353";Tend="2236";Tstart="1591";shortTE="F";uid="bc5b4307-6ebc-4bb7-8ae5-7545e581931a"
CM019753.1	RepeatMasker	Unknown	43669547	43669954	1931	-	.	ID="RND-1_FAMILY-683";Tend="2391";Tstart="1983";shortTE="F";uid="e1d8695d-24a2-4874-8ce1-a5855f5ac1ea"
CM019753.1	RepeatMasker	Unknown	48459106	48459304	960	-	.	ID="RND-5_FAMILY-4807";TEgroup="ctg_2%7CRND-5_FAMILY-4807%7C1";Tend="1689";Tstart="1302";shortTE="F";uid="49bafaaa-ca4c-4f4c-a934-87696aa37272"
CM019753.1	RepeatMasker	LINE/CR1	18819150	18819566	2007	-	.	ID="RND-6_FAMILY-7067";Tend="1753";Tstart="1331";shortTE="F";uid="298edacd-b7bf-4e68-954b-8ffad277c8f8"
CM019753.1	RepeatMasker	Unknown	10741920	10742339	1574	-	.	ID="RND-6_FAMILY-1491";Tend="1500";Tstart="1086";shortTE="F";uid="97cb9e6c-a619-42d5-bd54-5fa7cfb23cda"
CM019753.1	RepeatMasker	Unknown	14190267	14190523	2070	-	.	ID="RND-1_FAMILY-177";Tend="1248";Tstart="979";shortTE="F";uid="5ca46a55-1d4e-42be-abd9-ee1d573f97b6"
CM019753.1	RepeatMasker	Unknown	38741343	38741586	738	-	.	ID="RND-1_FAMILY-52";Tend="1344";Tstart="1106";shortTE="F";uid="8a31326d-f7ec-4b0a-8578-2193b131e048"
CM019753.1	RepeatMasker	LINE/I	12335066	12335291	725	-	.	ID="RND-6_FAMILY-330";Tend="1571";Tstart="1351";shortTE="F";uid="26267eeb-265a-4da2-9068-8249aef427d4"
CM019753.1	RepeatMasker	Unknown	49424697	49425218	1434	-	.	ID="RND-6_FAMILY-1762";Tend="1588";Tstart="1065";shortTE="F";uid="00ee87d9-c680-4a2c-acb1-0eca60278264"
CM019753.1	RepeatMasker	DNA/Maverick	46550375	46551602	581	-	.	ID="RND-6_FAMILY-1211";Tend="3902";Tstart="2694";shortTE="F";uid="32d053b0-ec98-447b-ab99-ea86a3cda982"
CM019753.1	RepeatMasker	Unknown	17639030	17639252	1388	-	.	ID="RND-5_FAMILY-3041";Tend="1146";Tstart="945";shortTE="F";uid="2355a1f5-e1cb-4c8f-9c00-a42ecfdbd5d3"
CM019753.1	RepeatMasker	Unknown	49430386	49430494	582	-	.	ID="RND-1_FAMILY-52";Tend="1490";Tstart="1381";shortTE="F";uid="91f5e2a5-6f39-49de-b18e-6885ac3c4d8d"
CM019753.1	RepeatMasker	Unknown	35925293	35927268	17486	-	.	ID="RND-1_FAMILY-372";Tend="2740";Tstart="766";shortTE="F";uid="e6bfff89-cd67-4c90-b0fb-1fb6c8dfb3e7"
CM019753.1	RepeatMasker	Unknown	43024582	43025560	3369	-	.	ID="RND-4_FAMILY-554";Tend="1980";Tstart="903";shortTE="F";uid="8a772317-b2e8-4068-b7ec-3d6aaa31b4c1"
CM019753.1	RepeatMasker	Unknown	50780266	50780460	625	-	.	ID="RND-6_FAMILY-588";Tend="1068";Tstart="840";shortTE="F";uid="0e50c565-31f9-4029-9ddb-0ca915ebd0de"
CM019753.1	RepeatMasker	LTR/Copia	11842675	11842881	585	-	.	ID="RND-6_FAMILY-1091";Tend="1620";Tstart="1396";shortTE="F";uid="d103376e-f078-469b-9726-be992f48f4bc"
CM019753.1	RepeatMasker	Unknown	52934751	52935882	5359	-	.	ID="RND-6_FAMILY-7961";Tend="3150";Tstart="2053";shortTE="F";uid="2315f903-1ec1-456d-9ea2-800eb9e459e6"
CM019753.1	RepeatMasker	Unknown	34939076	34939718	2713	-	.	ID="RND-6_FAMILY-864";Tend="2386";Tstart="1686";shortTE="F";uid="19938a0a-e674-4118-be9f-cafbc9ee0af8"
CM019753.1	RepeatMasker	DNA/hAT-Tip100	41696050	41696164	590	-	.	ID="RND-5_FAMILY-4258";Tend="1020";Tstart="906";shortTE="F";uid="58c41858-ffd9-4e4c-889e-269ecccaf8f5"
CM019753.1	RepeatMasker	Unknown	28561741	28562266	932	-	.	ID="RND-6_FAMILY-1762";Tend="1354";Tstart="751";shortTE="F";uid="6a6a8d48-b4a6-48fa-928a-85efd5cac2ce"
CM019753.1	RepeatMasker	Unknown	46869118	46869434	2713	-	.	ID="RND-1_FAMILY-192";Tend="1290";Tstart="974";shortTE="F";uid="38e8e56b-2743-4093-b538-2107bdca2ea1"
CM019753.1	RepeatMasker	Unknown	12153309	12153467	975	-	.	ID="RND-4_FAMILY-1108";Tend="1085";Tstart="908";shortTE="F";uid="9e905814-df19-4e74-9585-ae1cae45b534"
CM019753.1	RepeatMasker	Unknown	52730332	52731134	5676	-	.	ID="RND-1_FAMILY-399";Tend="1657";Tstart="855";shortTE="F";uid="abc2d69e-4968-48c6-a86a-f8e657d31f63"
CM019753.1	RepeatMasker	RC/Helitron	4724309	4726192	9563	-	.	ID="RND-1_FAMILY-325";Tend="2709";Tstart="821";shortTE="F";uid="4c015807-493f-4015-b9e6-0d855e0c7295"
CM019753.1	RepeatMasker	Unknown	17086369	17087155	6997	-	.	ID="RND-1_FAMILY-225";Tend="2209";Tstart="1426";shortTE="F";uid="477a9d3c-75ca-44e5-9fea-c351856eeba7"
CM019753.1	RepeatMasker	DNA?/hAT?	10771554	10771899	731	-	.	ID="RND-6_FAMILY-2615";Tend="570";Tstart="245";shortTE="F";uid="264bb8b4-d6ea-47a1-9565-59a85db71539"
CM019753.1	RepeatMasker	Unknown	51967422	51967747	2394	-	.	ID="RND-1_FAMILY-62";Tend="1300";Tstart="999";shortTE="F";uid="0c8eb88f-6da8-4031-96f3-75450a7763e6"
CM019753.1	RepeatMasker	Unknown	11504433	11505680	5986	-	.	ID="RND-6_FAMILY-306";Tend="2105";Tstart="827";shortTE="F";uid="715672a6-9617-4e05-8f39-c683286bd61a"
CM019753.1	RepeatMasker	Unknown	28649531	28651663	18509	-	.	ID="RND-1_FAMILY-95";Tend="2968";Tstart="836";shortTE="F";uid="bd054fd9-7af8-47d9-90ba-8b77fe8d37b9"
CM019753.1	RepeatMasker	LINE/I	43544101	43544279	409	-	.	ID="RND-1_FAMILY-522";Tend="403";Tstart="223";shortTE="F";uid="3b1a8ce4-3fc0-488f-b6b3-773a051a0a89"
CM019753.1	RepeatMasker	DNA/Academ-1	39748852	39749015	1289	-	.	ID="RND-6_FAMILY-2813";Tend="1445";Tstart="1283";shortTE="F";uid="f8ae8c07-947b-4c9c-a822-f0e374d0078b"
CM019753.1	RepeatMasker	DNA/Academ-1	20445098	20445245	698	-	.	ID="RND-1_FAMILY-145";Tend="2059";Tstart="1913";shortTE="F";uid="16f37caf-406a-465e-80a4-d4ac76955306"
CM019753.1	RepeatMasker	Unknown	30660514	30661114	1249	-	.	ID="RND-6_FAMILY-864";TEgroup="ctg_2%7CRND-6_FAMILY-864%7C3";Tend="2259";Tstart="1816";shortTE="F";uid="41dfca98-02a7-4226-b4b3-a2999aa43ebb"
CM019753.1	RepeatMasker	Unknown	42760259	42760761	4273	-	.	ID="RND-5_FAMILY-841";Tend="1456";Tstart="954";shortTE="F";uid="83ccf8e6-72d6-43d5-9e75-e5e5966b171a"
CM019753.1	RepeatMasker	DNA/Academ-1	13382766	13382871	576	-	.	ID="RND-1_FAMILY-330";Tend="3223";Tstart="3119";shortTE="F";uid="f8098d75-ae8a-4e83-bfc0-2504bb62d3eb"
CM019753.1	RepeatMasker	DNA/TcMar-Tc1	53510971	53511581	3259	-	.	ID="RND-1_FAMILY-579";Tend="1362";Tstart="779";shortTE="F";uid="ca48fc50-c593-4e0a-a3aa-503d5970dc1f"
CM019753.1	RepeatMasker	LINE/I	40305354	40305891	4480	-	.	ID="RND-1_FAMILY-265";Tend="1151";Tstart="612";shortTE="F";uid="917964a7-4563-4486-a43c-d9dc68d1f5bf"
CM019753.1	RepeatMasker	Unknown	448522	448720	683	-	.	ID="RND-6_FAMILY-6664";Tend="1743";Tstart="1543";shortTE="F";uid="d742cb74-3b73-41d5-bfb6-b08d6f39689b"
CM019753.1	RepeatMasker	Unknown	49052528	49053345	2816	-	.	ID="RND-5_FAMILY-3180";Tend="2003";Tstart="1072";shortTE="F";uid="ac6a39ff-137d-4770-be8d-231a0808e03b"
CM019753.1	RepeatMasker	Unknown	5336928	5337285	2640	-	.	ID="RND-6_FAMILY-646";Tend="1364";Tstart="971";shortTE="F";uid="b96ed753-171d-4cee-a383-c3015edb0466"
CM019753.1	RepeatMasker	Unknown	47063714	47063911	448	-	.	ID="RND-5_FAMILY-7137";Tend="1482";Tstart="1285";shortTE="F";uid="04f99d14-c58a-47ea-85d2-521315bd293e"
CM019753.1	RepeatMasker	Unknown	48544775	48544952	834	-	.	ID="RND-6_FAMILY-5824";Tend="1209";Tstart="1032";shortTE="F";uid="88530128-b251-40fb-ad81-d70d91fedaa4"
CM019753.1	RepeatMasker	Unknown	25620371	25620888	2552	-	.	ID="RND-5_FAMILY-3180";Tend="1411";Tstart="867";shortTE="F";uid="0f37b2d0-b23a-49e6-9cff-07fe9ca57145"
CM019753.1	RepeatMasker	Unknown	23861592	23861736	449	-	.	ID="RND-5_FAMILY-433";Tend="1132";Tstart="982";shortTE="F";uid="3775590b-c544-458a-8d1f-e211fe474525"
CM019753.1	RepeatMasker	Unknown	45530410	45531078	5581	-	.	ID="RND-5_FAMILY-504";Tend="1198";Tstart="530";shortTE="F";uid="b5e7eaa1-bf64-443c-b000-0f134f705a5a"
CM019753.1	RepeatMasker	Unknown	43161596	43161837	605	-	.	ID="RND-6_FAMILY-5139";TEgroup="ctg_2%7CRND-6_FAMILY-5139%7C6";Tend="1190";Tstart="460";shortTE="T";uid="0b3c70b7-3fc8-4d88-ac06-3cbfd0f29128"
CM019753.1	RepeatMasker	Unknown	45604089	45604483	2987	-	.	ID="RND-6_FAMILY-646";Tend="1396";Tstart="966";shortTE="F";uid="96b09387-17a0-463c-8d7d-076b23d73788"
CM019753.1	RepeatMasker	Unknown	46200882	46202503	13795	-	.	ID="RND-5_FAMILY-2241";Tend="2395";Tstart="801";shortTE="F";uid="bdc3bef4-9bce-44dd-90fe-5d1f3c071cc3"
CM019753.1	RepeatMasker	Unknown	21676480	21676593	881	-	.	ID="RND-4_FAMILY-1797";Tend="1060";Tstart="947";shortTE="F";uid="f198ebd5-3ba5-4cff-a815-0f5a671ad1ed"
CM019753.1	RepeatMasker	Unknown	19482177	19482321	404	-	.	ID="RND-5_FAMILY-5566";Tend="1391";Tstart="1236";shortTE="F";uid="c42d2527-f365-4c6e-a7d6-830b22eeac13"
CM019753.1	RepeatMasker	Unknown	13423953	13424600	3873	-	.	ID="RND-5_FAMILY-691";Tend="1235";Tstart="613";shortTE="F";uid="fa625923-5dda-4814-9fbc-6084886dc127"
CM019753.1	RepeatMasker	Unknown	43543454	43544079	3856	-	.	ID="RND-5_FAMILY-32";Tend="1506";Tstart="881";shortTE="F";uid="5c71809f-29cb-407d-8dc9-bf9cff295d0e"
CM019753.1	RepeatMasker	Unknown	6239694	6239872	607	-	.	ID="RND-1_FAMILY-216";Tend="1172";Tstart="991";shortTE="F";uid="a9d684c3-efa9-4d5c-a6e7-e3baa8e8654a"
CM019753.1	RepeatMasker	DNA/Academ-1	10257909	10258629	4725	-	.	ID="RND-1_FAMILY-205";Tend="1736";Tstart="1034";shortTE="F";uid="0b9f7c9a-d02c-4466-b367-5025f9496cfc"
CM019753.1	RepeatMasker	Unknown	14682458	14683129	1883	-	.	ID="RND-1_FAMILY-52";Tend="1629";Tstart="926";shortTE="F";uid="461fb8a5-0184-402f-bbc3-ce7d400af80e"
CM019753.1	RepeatMasker	Unknown	40724593	40725057	3729	-	.	ID="RND-6_FAMILY-9042";Tend="1417";Tstart="951";shortTE="F";uid="f2c4c4c8-ecbc-40cc-8696-f554d7c29df9"
CM019753.1	RepeatMasker	Unknown	16015878	16016237	2490	-	.	ID="RND-6_FAMILY-1874";Tend="1917";Tstart="1559";shortTE="F";uid="374fe8cb-67e4-480a-8b95-5fde8597f2e7"
CM019753.1	RepeatMasker	DNA/Academ-1	48396402	48398471	17079	-	.	ID="RND-6_FAMILY-2667";Tend="2727";Tstart="675";shortTE="F";uid="921b0d35-25e3-48cf-af99-20e06b0bf37a"
CM019753.1	RepeatMasker	DNA/Sola-2	42499408	42499864	643	-	.	ID="RND-4_FAMILY-890";Tend="1474";Tstart="914";shortTE="F";uid="6ba69292-c1db-4025-95d5-cd4a232f93fe"
CM019753.1	RepeatMasker	Unknown	17485049	17485295	1710	-	.	ID="RND-6_FAMILY-790";Tend="1780";Tstart="1542";shortTE="F";uid="9e05eda4-45d7-4056-9284-c06ec6037c78"
CM019753.1	RepeatMasker	DNA/Academ-1	23459187	23459366	621	-	.	ID="RND-6_FAMILY-2667";Tend="2392";Tstart="2203";shortTE="F";uid="1c7a0582-ca1d-45e3-bc60-1a6a31ba6c37"
CM019753.1	RepeatMasker	RC/Helitron	36651239	36651775	3250	-	.	ID="RND-1_FAMILY-109";Tend="1343";Tstart="806";shortTE="F";uid="df94ed97-d9db-4ecb-9e5d-d2a37a77f85d"
CM019753.1	RepeatMasker	Unknown	47234801	47236098	11259	-	.	ID="RND-5_FAMILY-1529";Tend="2139";Tstart="848";shortTE="F";uid="211c0ff0-515b-4b75-9553-56ff8daa2183"
CM019753.1	RepeatMasker	Unknown	24350564	24350821	1160	-	.	ID="RND-6_FAMILY-5498";Tend="1351";Tstart="1102";shortTE="F";uid="c33619eb-be4e-43ef-adf8-e65ac1533889"
CM019753.1	RepeatMasker	DNA/Academ-1	3068781	3068958	1286	-	.	ID="RND-1_FAMILY-224";Tend="5647";Tstart="5472";shortTE="F";uid="90dbe152-e26a-4406-b0a1-eb89d53c147f"
CM019753.1	RepeatMasker	Unknown	28560147	28561496	12079	-	.	ID="RND-1_FAMILY-225";Tend="2208";Tstart="859";shortTE="F";uid="7c3c6a45-1eb9-4a16-a837-af69e58fc5a4"
CM019753.1	RepeatMasker	Unknown	42460134	42460637	913	-	.	ID="RND-6_FAMILY-912";TEgroup="ctg_2%7CRND-6_FAMILY-912%7C1";Tend="1725";Tstart="936";shortTE="F";uid="deb16cba-d43d-4e1a-b8c5-c210699eaa7d"
CM019753.1	RepeatMasker	Unknown	52590902	52591260	2887	-	.	ID="RND-6_FAMILY-115";Tend="1358";Tstart="990";shortTE="F";uid="0dbce247-d363-4aee-be40-321605bd9404"
CM019753.1	RepeatMasker	Unknown	49986066	49986374	2260	-	.	ID="RND-1_FAMILY-66";Tend="1324";Tstart="1020";shortTE="F";uid="59e0596e-987d-42ee-bf50-725c57301a7d"
CM019753.1	RepeatMasker	Unknown	45968861	45970135	10584	-	.	ID="RND-4_FAMILY-494";Tend="2155";Tstart="870";shortTE="F";uid="8e9976b0-d8ef-4dfb-a284-50bd30f49982"
CM019753.1	RepeatMasker	Unknown	36106488	36106760	2050	-	.	ID="RND-6_FAMILY-2860";Tend="1231";Tstart="959";shortTE="F";uid="cb81d7a9-964c-4195-9c2a-f7b02432db23"
CM019753.1	RepeatMasker	Unknown	43547327	43548122	5387	-	.	ID="RND-5_FAMILY-5435";Tend="1634";Tstart="890";shortTE="F";uid="55d207a3-bfeb-4d11-b07f-e6fc48c02a2e"
CM019753.1	RepeatMasker	DNA/Academ-1	38547993	38548465	2079	-	.	ID="RND-1_FAMILY-221";Tend="1215";Tstart="715";shortTE="F";uid="065458a7-e137-482f-9bd6-04240b7200c7"
CM019753.1	RepeatMasker	Unknown	23161352	23161648	443	-	.	ID="RND-1_FAMILY-119";Tend="1069";Tstart="766";shortTE="F";uid="54d2a11a-4f1c-4e8f-8e39-288a9ce0ffbf"
CM019753.1	RepeatMasker	Unknown	21444614	21444723	680	-	.	ID="RND-5_FAMILY-2038";Tend="1578";Tstart="1466";shortTE="F";uid="cfc9691f-8d0f-4998-a317-81a39e0cf847"
CM019753.1	RepeatMasker	Unknown	46165194	46165581	2813	-	.	ID="RND-5_FAMILY-6763";Tend="1294";Tstart="905";shortTE="F";uid="79aaa6ca-ea97-4345-ace8-760dcd502045"
CM019753.1	RepeatMasker	Unknown	26117186	26117962	1334	-	.	ID="RND-6_FAMILY-3293";Tend="1785";Tstart="785";shortTE="F";uid="533b7dd6-4e4a-4176-8642-ab27f8f676df"
CM019753.1	RepeatMasker	Unknown	53175568	53175744	1421	-	.	ID="RND-1_FAMILY-237";Tend="1145";Tstart="968";shortTE="F";uid="650af6b1-87a2-418d-963d-bacdac661720"
CM019753.1	RepeatMasker	Unknown	10463187	10463325	509	-	.	ID="RND-4_FAMILY-418";Tend="1221";Tstart="1075";shortTE="F";uid="016010af-f8c0-4986-a201-1d3c431d0590"
CM019753.1	RepeatMasker	DNA?/hAT?	15422667	15423143	1003	-	.	ID="RND-6_FAMILY-1805";Tend="2518";Tstart="2045";shortTE="F";uid="43fa1b66-2287-45cd-8b2e-e41139a6065e"
CM019753.1	RepeatMasker	Unknown	54185547	54185916	2233	-	.	ID="RND-6_FAMILY-1985";Tend="1811";Tstart="1446";shortTE="F";uid="4dbd6969-ccc3-421f-b7dd-acbfa77a443e"
CM019753.1	RepeatMasker	Unknown	34936868	34937063	495	-	.	ID="RND-1_FAMILY-55";TEgroup="ctg_2%7CRND-1_FAMILY-55%7C18";Tend="1712";Tstart="795";shortTE="F";uid="56aa8a5d-3500-49f1-be2f-35e3e133bf03"
CM019753.1	RepeatMasker	LINE/I	49604632	49604766	763	-	.	ID="RND-6_FAMILY-3012";Tend="2098";Tstart="1969";shortTE="F";uid="a9f7e755-19d1-41c9-8cec-7837509d1a6c"
CM019753.1	RepeatMasker	DNA/Maverick	29735625	29736750	7721	-	.	ID="RND-6_FAMILY-1136";Tend="2491";Tstart="1352";shortTE="F";uid="c16cf829-d592-4f41-a5f5-bf0bbc967d32"
CM019753.1	RepeatMasker	Unknown	52069774	52070032	1052	-	.	ID="RND-1_FAMILY-307";Tend="1239";Tstart="966";shortTE="F";uid="a06ddc82-06ef-4721-a6c2-2a9db4e763a5"
CM019753.1	RepeatMasker	Unknown	40440788	40440937	1289	-	.	ID="RND-1_FAMILY-62";Tend="1297";Tstart="1148";shortTE="F";uid="05901a41-2fda-4df6-acb1-c0b55511d1ba"
CM019753.1	RepeatMasker	DNA/TcMar-Tc1	37565196	37565586	613	-	.	ID="RND-1_FAMILY-662";Tend="1322";Tstart="931";shortTE="F";uid="4f717680-c2a3-4bdb-b4b2-bc17cab9a64e"
CM019753.1	RepeatMasker	Unknown	52002887	52003030	516	-	.	ID="RND-1_FAMILY-52";TEgroup="ctg_2%7CRND-1_FAMILY-52%7C58";Tend="1785";Tstart="1544";shortTE="T";uid="d43395a2-162f-47e2-b48f-0d91b970a0e6"
CM019753.1	RepeatMasker	Unknown	38610226	38610848	1003	-	.	ID="RND-6_FAMILY-1762";Tend="1940";Tstart="1291";shortTE="F";uid="34043656-b64b-4a6e-9c31-f0a8781a816e"
CM019753.1	RepeatMasker	Unknown	6808029	6808405	1041	-	.	ID="RND-5_FAMILY-7137";Tend="1616";Tstart="1232";shortTE="F";uid="cc1d9f73-bbc7-43f6-bcb6-fccad9f3c322"
CM019753.1	RepeatMasker	Unknown	39136545	39137263	5846	-	.	ID="RND-4_FAMILY-505";Tend="1692";Tstart="964";shortTE="F";uid="4e0f0bb3-1aaf-4987-a159-adeedd143ba7"
CM019753.1	RepeatMasker	Unknown	912242	913379	3297	-	.	ID="RND-6_FAMILY-5892";TEgroup="ctg_2%7CRND-6_FAMILY-5892%7C1";Tend="1986";Tstart="579";shortTE="F";uid="c1fdae8d-5359-41d9-b7c8-6c49043266df"
CM019753.1	RepeatMasker	Unknown	6013747	6013919	445	-	.	ID="RND-6_FAMILY-2371";Tend="1001";Tstart="700";shortTE="F";uid="bbea510f-891a-4cd9-bb6d-1f3dd8f6857d"
CM019753.1	RepeatMasker	Unknown	48779461	48779834	2977	-	.	ID="RND-1_FAMILY-423";Tend="1276";Tstart="913";shortTE="F";uid="3251c5bc-91c7-4c3e-b7b4-89f7206dfe87"
CM019753.1	RepeatMasker	Unknown	12800314	12801175	4878	-	.	ID="RND-6_FAMILY-3293";Tend="1861";Tstart="975";shortTE="F";uid="7f95008d-e4c3-4314-99a2-ee33840b88b1"
CM019753.1	RepeatMasker	Unknown	33038234	33038429	856	-	.	ID="RND-5_FAMILY-7137";Tend="989";Tstart="730";shortTE="F";uid="acec24e8-2bd2-490f-83da-e08e0baad9c6"
CM019753.1	RepeatMasker	Unknown	9685850	9686124	1424	-	.	ID="RND-5_FAMILY-4777";Tend="581";Tstart="298";shortTE="F";uid="3a17b648-f315-42ce-a5f0-14011374907c"
CM019753.1	RepeatMasker	Unknown	8183666	8183897	484	-	.	ID="RND-5_FAMILY-7904";Tend="1002";Tstart="771";shortTE="F";uid="153e8925-c205-4655-88a9-a62d5d432c0b"
CM019753.1	RepeatMasker	Unknown	20450661	20450994	645	-	.	ID="RND-6_FAMILY-2503";Tend="1233";Tstart="867";shortTE="F";uid="76fcd818-89d8-46e2-886f-bb465b7a5347"
CM019753.1	RepeatMasker	Unknown	29851712	29851889	422	-	.	ID="RND-6_FAMILY-1659";Tend="1021";Tstart="835";shortTE="F";uid="d9a2d638-a86a-4fa9-be74-7fd3e587ac1a"
CM019753.1	RepeatMasker	Unknown	951128	951841	2071	-	.	ID="RND-6_FAMILY-549";Tend="1993";Tstart="1305";shortTE="F";uid="939c27b2-7c69-4e03-b4a7-c406697cf7d6"
CM019753.1	RepeatMasker	Unknown	1200122	1200424	2269	-	.	ID="RND-1_FAMILY-572";Tend="1010";Tstart="707";shortTE="F";uid="543848e7-168f-4fa4-a426-e3f47c965f66"
CM019753.1	RepeatMasker	Unknown	28168129	28168569	824	-	.	ID="RND-4_FAMILY-494";Tend="2169";Tstart="1720";shortTE="F";uid="2940969d-2347-4d90-a7e9-a9d2741266e3"
CM019753.1	RepeatMasker	Unknown	37383761	37383906	808	-	.	ID="RND-1_FAMILY-696";Tend="1469";Tstart="1349";shortTE="F";uid="dfee7b79-3aba-4a48-ada8-c939449baeb5"
CM019753.1	RepeatMasker	Unknown	372979	373169	1440	-	.	ID="RND-1_FAMILY-237";Tend="1171";Tstart="981";shortTE="F";uid="42fd1e8c-6e0c-47dd-b691-b61bac0a01e4"
CM019753.1	RepeatMasker	Unknown	1768245	1769304	7195	-	.	ID="RND-6_FAMILY-864";Tend="2392";Tstart="1339";shortTE="F";uid="efad55b9-a447-4200-b647-b82b95fc531e"
CM019753.1	RepeatMasker	Unknown	9984790	9985812	5804	-	.	ID="RND-4_FAMILY-1393";Tend="1804";Tstart="786";shortTE="F";uid="985d6040-05bc-4ca9-b755-c6b5125b564e"
CM019753.1	RepeatMasker	Unknown	53110271	53110955	5047	-	.	ID="RND-4_FAMILY-505";Tend="1691";Tstart="968";shortTE="F";uid="c43985df-a660-4abf-82f5-ed159cdb52f6"
CM019753.1	RepeatMasker	Unknown	46585607	46586041	3474	-	.	ID="RND-1_FAMILY-82";Tend="1411";Tstart="973";shortTE="F";uid="2b6b2207-f19f-47f6-8c72-52edc4d02bf4"
CM019753.1	RepeatMasker	Unknown	4912124	4912331	495	-	.	ID="RND-4_FAMILY-553";Tend="1169";Tstart="953";shortTE="F";uid="a3537c7f-9011-4dc8-9e3f-fc17d8162a38"
CM019753.1	RepeatMasker	Unknown	5210815	5210944	732	-	.	ID="RND-6_FAMILY-3591";Tend="1249";Tstart="1118";shortTE="F";uid="cfffaf24-4f55-4a57-a000-c5f4eb19a6a9"
CM019753.1	RepeatMasker	Unknown	1167691	1168076	2754	-	.	ID="RND-1_FAMILY-257";Tend="1401";Tstart="1015";shortTE="F";uid="fcfc7f09-4d52-47fe-951d-7f609ee49a85"
CM019753.1	RepeatMasker	LINE/L2	15948019	15948238	416	-	.	ID="RND-6_FAMILY-1534";Tend="2839";Tstart="2620";shortTE="F";uid="12113301-d7bb-42ae-bfcd-a8cbddff108b"
CM019753.1	RepeatMasker	Unknown	4249528	4249703	642	-	.	ID="RND-6_FAMILY-3044";Tend="2926";Tstart="2751";shortTE="F";uid="086d8cfb-8699-4f1b-b2d6-0df3ad1ed741"
CM019753.1	RepeatMasker	Unknown	45759021	45759193	462	-	.	ID="RND-6_FAMILY-646";Tend="1051";Tstart="947";shortTE="F";uid="95aa464e-c1e4-4966-82fb-9b40ee3f2302"
CM019753.1	RepeatMasker	Unknown	23257265	23257392	731	-	.	ID="RND-6_FAMILY-405";Tend="2082";Tstart="1958";shortTE="F";uid="333ce027-3b97-407c-9e00-be78569d8227"
CM019753.1	RepeatMasker	Unknown	23846142	23846423	1513	-	.	ID="RND-1_FAMILY-312";Tend="1325";Tstart="975";shortTE="F";uid="0332e3bf-9b77-4189-ab0f-6081886b0939"
CM019753.1	RepeatMasker	Unknown	39254369	39254520	1012	-	.	ID="RND-6_FAMILY-3992";Tend="1422";Tstart="1271";shortTE="F";uid="660ff93a-cdaa-4bf7-89ac-7f51dfecee2c"
CM019753.1	RepeatMasker	Unknown	49354430	49354820	3161	-	.	ID="RND-6_FAMILY-646";Tend="1364";Tstart="971";shortTE="F";uid="a6931f0c-116c-4879-aa40-678b36ee5e5c"
CM019753.1	RepeatMasker	Unknown	7921595	7921703	657	-	.	ID="RND-5_FAMILY-6510";Tend="1175";Tstart="1063";shortTE="F";uid="0f456aab-abec-4f10-b11c-6fd51ef0161a"
CM019753.1	RepeatMasker	Unknown	7609991	7610595	4582	-	.	ID="RND-6_FAMILY-8115";Tend="1119";Tstart="518";shortTE="F";uid="21113f34-4a86-4102-bb70-c135dad2e9b4"
CM019753.1	RepeatMasker	Unknown	18913336	18913658	2775	-	.	ID="RND-1_FAMILY-195";Tend="1211";Tstart="889";shortTE="F";uid="f3943c35-3189-45a5-9b0d-87c20dea38eb"
CM019753.1	RepeatMasker	Unknown	47588286	47588402	409	-	.	ID="RND-6_FAMILY-5351";Tend="2423";Tstart="2301";shortTE="F";uid="99a67da1-a249-4684-8301-e621a1bed90a"
CM019753.1	RepeatMasker	Unknown	21041156	21041416	1471	-	.	ID="RND-5_FAMILY-4324";Tend="1394";Tstart="1106";shortTE="F";uid="081f5074-31a7-424a-95dc-d0ef8194e715"
CM019753.1	RepeatMasker	DNA/hAT-Tip100	34474180	34474391	1597	-	.	ID="RND-5_FAMILY-2267";Tend="1062";Tstart="847";shortTE="F";uid="74b2705d-1d8b-4265-9b41-477d1d415e84"
CM019753.1	RepeatMasker	Unknown	37162822	37163138	1013	-	.	ID="RND-6_FAMILY-2377";Tend="1283";Tstart="936";shortTE="F";uid="1bfa362d-910f-4594-be2f-849ca7f9541e"
CM019753.1	RepeatMasker	Unknown	11567457	11568059	1929	-	.	ID="RND-1_FAMILY-547";Tend="1227";Tstart="200";shortTE="F";uid="bcfd54a7-cac6-4f88-8d4a-874e5eb3c183"
CM019753.1	RepeatMasker	Unknown	54165826	54165943	641	-	.	ID="RND-6_FAMILY-2547";Tend="1006";Tstart="891";shortTE="F";uid="7296cfea-481e-4949-aa1e-8ba7ad05df53"
CM019753.1	RepeatMasker	Unknown	31368713	31368823	535	-	.	ID="RND-6_FAMILY-760";Tend="2833";Tstart="2743";shortTE="F";uid="c938961e-7750-432c-b6de-5dd540e74b5a"
CM019753.1	RepeatMasker	DNA/hAT-hATm	29876557	29876717	445	-	.	ID="RND-1_FAMILY-660";Tend="1126";Tstart="966";shortTE="F";uid="2ab4d9f7-1f07-42ab-b2cb-3b7db5c4e4c7"
CM019753.1	RepeatMasker	Unknown	28540478	28540853	1178	-	.	ID="RND-5_FAMILY-1652";Tend="1696";Tstart="1323";shortTE="F";uid="5248d2d3-2452-4a56-b820-4e850abe4a5d"
CM019753.1	RepeatMasker	Unknown	9400937	9401077	716	-	.	ID="RND-5_FAMILY-108";Tend="1352";Tstart="1199";shortTE="F";uid="19e724a4-1e9b-431b-956f-8d3faf75a0a8"
CM019753.1	RepeatMasker	DNA/hAT-Tip100	5779689	5780041	1896	-	.	ID="RND-6_FAMILY-10642";Tend="1324";Tstart="975";shortTE="F";uid="7a4fd1b2-418a-4dd7-9cc5-854c8b34c1f7"
CM019753.1	RepeatMasker	Unknown	19749059	19749573	911	-	.	ID="RND-5_FAMILY-1549";TEgroup="ctg_2%7CRND-5_FAMILY-1549%7C2";Tend="1659";Tstart="1017";shortTE="F";uid="9c4da852-b478-4ae2-9717-bd2d48e70edf"
CM019753.1	RepeatMasker	Unknown	26508803	26508982	1085	-	.	ID="RND-6_FAMILY-5097";Tend="1416";Tstart="1238";shortTE="F";uid="fb07a393-a222-4a9f-a0b7-2787aa07906a"
CM019753.1	RepeatMasker	Unknown	29423363	29423848	3055	-	.	ID="RND-1_FAMILY-544";Tend="1490";Tstart="994";shortTE="F";uid="f28cbd79-ebf3-4cf6-ad7e-ef112b61c656"
CM019753.1	RepeatMasker	Unknown	8006443	8007401	4347	-	.	ID="RND-5_FAMILY-26";Tend="1787";Tstart="795";shortTE="F";uid="5bad9518-fb67-4a99-93fa-3fd03f3cf3cc"
CM019753.1	RepeatMasker	Unknown	29527612	29527999	1782	-	.	ID="RND-6_FAMILY-4151";Tend="1426";Tstart="1020";shortTE="F";uid="aa44c752-0610-4718-adeb-9d3f75ea4d8d"
CM019753.1	RepeatMasker	Unknown	16959997	16960342	2959	-	.	ID="RND-1_FAMILY-125";Tend="1231";Tstart="886";shortTE="F";uid="5575df82-9bce-4c32-a7ec-b72d941a0df5"
CM019753.1	RepeatMasker	Unknown	9496948	9498058	5938	-	.	ID="RND-5_FAMILY-2619";Tend="1986";Tstart="893";shortTE="F";uid="ab167f5f-626d-4b73-8cec-23e0c808daeb"
CM019753.1	RepeatMasker	Unknown	50031865	50032118	1950	-	.	ID="RND-6_FAMILY-943";Tend="1159";Tstart="906";shortTE="F";uid="b6757a1f-8ec2-4f4f-aac9-7f877e23dbc9"
CM019753.1	RepeatMasker	Unknown	1335379	1335636	1178	-	.	ID="RND-1_FAMILY-188";Tend="1330";Tstart="1085";shortTE="F";uid="72f0e9cb-c801-476f-8cbd-63c392cc55e6"
CM019753.1	RepeatMasker	Unknown	15699646	15699963	1313	-	.	ID="RND-5_FAMILY-41";Tend="1284";Tstart="978";shortTE="F";uid="49f9e768-aec0-46a5-bdfe-e49506996c4e"
CM019753.1	RepeatMasker	Unknown	32263366	32263795	3388	-	.	ID="RND-6_FAMILY-9170";Tend="1592";Tstart="1137";shortTE="F";uid="431272cf-e1d4-446f-875d-37aaca3f9bfd"
CM019753.1	RepeatMasker	Unknown	5787514	5787781	534	-	.	ID="RND-6_FAMILY-1762";Tend="1512";Tstart="1231";shortTE="F";uid="cb9837dd-2d85-411b-ab19-3a02ddd275bc"
CM019753.1	RepeatMasker	LINE/I	17746962	17747578	4714	-	.	ID="RND-1_FAMILY-605";Tend="1731";Tstart="1115";shortTE="F";uid="c548485d-b56a-48b5-934e-4757a7cbeecf"
CM019753.1	RepeatMasker	DNA?/hAT?	42924008	42924355	453	-	.	ID="RND-6_FAMILY-1805";Tend="2516";Tstart="2157";shortTE="F";uid="b9b540df-12bd-4fc6-acaa-afe22165d060"
CM019753.1	RepeatMasker	Unknown	17392261	17392397	857	-	.	ID="RND-1_FAMILY-237";Tend="1110";Tstart="968";shortTE="F";uid="f8e35f74-21f6-4ac3-9a7d-98362aca7537"
CM019753.1	RepeatMasker	Unknown	15526082	15526404	1309	-	.	ID="RND-5_FAMILY-1529";Tend="2127";Tstart="1761";shortTE="F";uid="1348f849-659e-49a0-82a0-2ae1c57faf8e"
CM019753.1	RepeatMasker	Unknown	25954776	25954926	502	-	.	ID="RND-6_FAMILY-1434";Tend="1510";Tstart="1360";shortTE="F";uid="be4b5a71-27b7-4cef-b600-37c4a4844240"
CM019753.1	RepeatMasker	LINE/Penelope	49524630	49525080	3354	-	.	ID="RND-6_FAMILY-476";Tend="1257";Tstart="806";shortTE="F";uid="9091d1d6-efdb-4c75-ae90-c760d6c0f9c3"
CM019753.1	RepeatMasker	Unknown	5295487	5295588	492	-	.	ID="RND-6_FAMILY-1659";Tend="2003";Tstart="1905";shortTE="F";uid="dbe452e1-4194-4af1-9d3a-5de369b94fe7"
CM019753.1	RepeatMasker	Unknown	37267613	37267931	1290	-	.	ID="RND-6_FAMILY-3293";Tend="1309";Tstart="962";shortTE="F";uid="d92f05f0-5b6f-4488-9d16-84c634d8eaba"
CM019753.1	RepeatMasker	DNA/hAT-Tip100	24904081	24904371	548	-	.	ID="RND-1_FAMILY-329";TEgroup="ctg_2%7CRND-1_FAMILY-329%7C1";Tend="1164";Tstart="951";shortTE="T";uid="b9fbdc92-dac8-49fd-8c3f-6324d015d27c"
CM019753.1	RepeatMasker	Unknown	43654387	43654539	840	-	.	ID="RND-6_FAMILY-9251";Tend="2070";Tstart="1940";shortTE="F";uid="61a80cf0-54c2-4b99-89bd-2307660f30a2"
CM019753.1	RepeatMasker	Unknown	48335315	48335756	465	-	.	ID="RND-6_FAMILY-2298";Tend="1195";Tstart="745";shortTE="F";uid="3b430b6c-4055-4ca4-bff8-d33f8c91996f"
CM019753.1	RepeatMasker	Unknown	2836367	2837948	11260	-	.	ID="RND-6_FAMILY-588";Tend="2477";Tstart="855";shortTE="F";uid="eb0d38e0-5339-4235-a836-b9abc5561739"
CM019753.1	RepeatMasker	Unknown	6203484	6204171	2686	-	.	ID="RND-1_FAMILY-362";Tend="1609";Tstart="863";shortTE="F";uid="f87cf5ab-6a5c-497d-8fec-6d915e721c33"
CM019753.1	RepeatMasker	Unknown	36892160	36892291	589	-	.	ID="RND-5_FAMILY-6640";Tend="1249";Tstart="1114";shortTE="F";uid="aa98299e-ca00-4691-bbaf-47d58b27571d"
CM019753.1	RepeatMasker	Unknown	42681544	42681925	2393	-	.	ID="RND-6_FAMILY-978";Tend="1357";Tstart="948";shortTE="F";uid="92fa0bae-b366-4ad9-a0f2-17a288c5271e"
CM019753.1	RepeatMasker	Unknown	1536766	1536920	472	-	.	ID="RND-4_FAMILY-553";Tend="1540";Tstart="1390";shortTE="F";uid="cbc0f3db-00b1-42c8-aa38-e198c91e6996"
CM019753.1	RepeatMasker	Unknown	10463997	10464115	572	-	.	ID="RND-4_FAMILY-418";Tend="1079";Tstart="965";shortTE="F";uid="0c1ffe5d-9e2d-42b3-b8d4-628b80845d84"
CM019753.1	RepeatMasker	Unknown	24345109	24346307	6048	-	.	ID="RND-5_FAMILY-26";Tend="2087";Tstart="795";shortTE="F";uid="a3f61f13-be66-490c-b48c-f31d952d4882"
CM019753.1	RepeatMasker	RC/Helitron	3898318	3898649	1171	-	.	ID="RND-5_FAMILY-423";Tend="1514";Tstart="1181";shortTE="F";uid="73627bdb-3f15-43bc-8187-66e870a39405"
CM019753.1	RepeatMasker	Unknown	23312695	23312856	424	-	.	ID="RND-6_FAMILY-5351";Tend="2460";Tstart="2301";shortTE="F";uid="f4d3adac-7f63-4b7a-baf8-4e14283b5e38"
CM019753.1	RepeatMasker	Unknown	47060497	47061451	5580	-	.	ID="RND-5_FAMILY-847";Tend="1475";Tstart="552";shortTE="F";uid="0e2b022c-1c25-4022-a9a6-8f3a07b2c726"
CM019753.1	RepeatMasker	Unknown	52100736	52101464	660	-	.	ID="RND-4_FAMILY-2389";Tend="2186";Tstart="1479";shortTE="F";uid="91f414aa-da6a-4931-b8cc-bcc07af4da65"
CM019753.1	RepeatMasker	LINE/L2	27889703	27890338	515	-	.	ID="RND-6_FAMILY-1534";Tend="1172";Tstart="537";shortTE="F";uid="4c474a2e-84ad-44fa-a372-0ed350906594"
CM019753.1	RepeatMasker	Unknown	13609942	13610113	974	-	.	ID="RND-5_FAMILY-3368";Tend="1256";Tstart="1097";shortTE="F";uid="e5c5dc5f-7188-48c2-be79-602cc175910c"
CM019753.1	RepeatMasker	Unknown	42101006	42101260	615	-	.	ID="RND-6_FAMILY-3488";Tend="1140";Tstart="778";shortTE="F";uid="2bee9d13-6626-4e45-9514-458ce08e963b"
CM019753.1	RepeatMasker	LTR/Gypsy	4827417	4827776	860	-	.	ID="RND-5_FAMILY-1076";Tend="1451";Tstart="1149";shortTE="F";uid="55ba814c-3ecb-4b13-a223-52dd053db842"
CM019753.1	RepeatMasker	Unknown	52402977	52403384	2695	-	.	ID="RND-6_FAMILY-4264";Tend="1152";Tstart="763";shortTE="F";uid="338be6b2-540c-44ed-84fd-16bbc2f27f62"
CM019753.1	RepeatMasker	LINE/I	50054597	50054836	2143	-	.	ID="RND-1_FAMILY-397";Tend="2801";Tstart="2562";shortTE="F";uid="d2e5f4e0-1419-488d-ae47-3565ec693037"
CM019753.1	RepeatMasker	Unknown	34253344	34253672	1981	-	.	ID="RND-1_FAMILY-192";Tend="1292";Tstart="976";shortTE="F";uid="7a5c1a67-8c7e-4026-808e-7cb92b12639b"
CM019753.1	RepeatMasker	LTR/Copia	52889350	52890244	585	-	.	ID="RND-6_FAMILY-7913";Tend="904";Tstart="1";shortTE="F";uid="d75a6b05-bc53-4902-b7ea-dd5f19f2c687"
CM019753.1	RepeatMasker	Unknown	1950148	1950559	2038	-	.	ID="RND-1_FAMILY-311";Tend="1771";Tstart="1381";shortTE="F";uid="45ca6cc9-bc7b-4526-8d35-5583a9c60c37"
CM019753.1	RepeatMasker	Unknown	18898270	18898445	567	-	.	ID="RND-1_FAMILY-261";Tend="985";Tstart="822";shortTE="F";uid="ff7072fa-6ca3-4748-88f4-b3219c5f6ace"
CM019753.1	RepeatMasker	Unknown	41869779	41869933	511	-	.	ID="RND-4_FAMILY-2443";Tend="1075";Tstart="926";shortTE="F";uid="51b8e190-cf20-41d6-b30d-248cdea4b3e4"
CM019753.1	RepeatMasker	Unknown	27541652	27541844	1506	-	.	ID="RND-1_FAMILY-470";Tend="1148";Tstart="956";shortTE="F";uid="12daec06-f19a-463d-b8ed-4325efeb1f44"
CM019753.1	RepeatMasker	Unknown	44414525	44415248	3706	-	.	ID="RND-6_FAMILY-3293";Tend="1676";Tstart="965";shortTE="F";uid="8b1c2853-9d70-4922-8c2c-4a301b8054ab"
CM019753.1	RepeatMasker	Unknown	32878289	32878416	920	-	.	ID="RND-5_FAMILY-1512";Tend="1042";Tstart="915";shortTE="F";uid="3d9c2e06-e5ab-4af4-b388-10b1ea66dd67"
CM019753.1	RepeatMasker	Unknown	53458467	53458628	1142	-	.	ID="RND-1_FAMILY-129";Tend="1837";Tstart="1678";shortTE="F";uid="a27eca48-5a3a-41cd-9287-ed665173e1b5"
CM019753.1	RepeatMasker	Unknown	33155412	33155764	764	-	.	ID="RND-6_FAMILY-1659";Tend="1158";Tstart="784";shortTE="F";uid="6f262c5f-5035-4899-aaa1-39cc7c1579c0"
CM019753.1	RepeatMasker	RC/Helitron	48528271	48528984	1631	-	.	ID="RND-6_FAMILY-307";Tend="1096";Tstart="419";shortTE="F";uid="cc493498-b71c-480d-90a6-a9ae94b9bb98"
CM019753.1	RepeatMasker	Unknown	10234529	10234903	1525	-	.	ID="RND-4_FAMILY-2449";Tend="1375";Tstart="968";shortTE="F";uid="3715d573-42eb-45b5-a73b-75c19ae207bf"
CM019753.1	RepeatMasker	DNA?/hAT?	29940705	29941058	661	-	.	ID="RND-6_FAMILY-2615";Tend="487";Tstart="98";shortTE="F";uid="653b16ad-9368-46de-8653-dc1dd5479bde"
CM019753.1	RepeatMasker	Unknown	4383543	4384569	2964	-	.	ID="RND-5_FAMILY-1912";TEgroup="ctg_2%7CRND-5_FAMILY-1912%7C1";Tend="2409";Tstart="1212";shortTE="F";uid="7812b797-c9b6-4812-b15c-067783a39b93"
CM019753.1	RepeatMasker	Unknown	20063617	20063786	813	-	.	ID="RND-5_FAMILY-1652";Tend="2429";Tstart="2256";shortTE="F";uid="b1556a89-e8b3-454c-a74c-18c3b1cad229"
CM019753.1	RepeatMasker	Unknown	230360	231616	424	-	.	ID="RND-1_FAMILY-20";TEgroup="ctg_2%7CRND-1_FAMILY-20%7C1";Tend="2764";Tstart="1022";shortTE="T";uid="326ba714-52ad-4758-ba68-778a16cc1259"
CM019753.1	RepeatMasker	Unknown	46606939	46607439	3288	-	.	ID="RND-5_FAMILY-1918";Tend="506";Tstart="20";shortTE="F";uid="e0fea994-db4e-4103-ba0d-f0e89c0deef1"
CM019753.1	RepeatMasker	Unknown	43729725	43730272	1605	-	.	ID="RND-5_FAMILY-3180";Tend="2150";Tstart="1554";shortTE="F";uid="4028ace1-4a8a-4320-8afd-59ba7bc721ff"
CM019753.1	RepeatMasker	LINE/I	49260269	49260556	1036	-	.	ID="RND-5_FAMILY-1794";Tend="4006";Tstart="3713";shortTE="F";uid="823849fe-f06c-421e-9837-12f6139d129b"
CM019753.1	RepeatMasker	Unknown	1151589	1151731	671	-	.	ID="RND-1_FAMILY-538";Tend="1214";Tstart="1073";shortTE="F";uid="346b2aea-a5a7-4d7d-8885-d893744d6aae"
CM019753.1	RepeatMasker	LINE/I	26216944	26218248	11044	-	.	ID="RND-5_FAMILY-2237";Tend="2353";Tstart="1051";shortTE="F";uid="4177a040-ed47-449e-beea-65348029bdda"
CM019753.1	RepeatMasker	DNA/Academ-1	102997	103621	4777	-	.	ID="RND-1_FAMILY-642";Tend="1735";Tstart="1119";shortTE="F";uid="188d5056-ace5-4813-a00b-bb39a2657507"
CM019753.1	RepeatMasker	Unknown	37594814	37594933	540	-	.	ID="RND-6_FAMILY-945";Tend="1230";Tstart="1108";shortTE="F";uid="367ae370-4a0a-4342-8188-0ed21728e191"
CM019753.1	RepeatMasker	DNA/Maverick	31237521	31237641	603	-	.	ID="RND-6_FAMILY-482";Tend="7858";Tstart="7736";shortTE="F";uid="0de3d3b7-2a52-4db8-9ccd-d3203b7fc2ff"
CM019753.1	RepeatMasker	RC/Helitron?	9088095	9088218	734	-	.	ID="RND-4_FAMILY-301";Tend="1529";Tstart="1239";shortTE="F";uid="b25fbbab-7b36-4fd8-af34-8cd24edce2f7"
CM019753.1	RepeatMasker	Unknown	29268269	29268703	1486	-	.	ID="RND-4_FAMILY-238";TEgroup="ctg_2%7CRND-4_FAMILY-238%7C1";Tend="1497";Tstart="919";shortTE="F";uid="cb353158-74d7-422f-ad79-c8cb041bcfa1"
CM019753.1	RepeatMasker	Unknown	46671430	46671747	1383	-	.	ID="RND-5_FAMILY-41";Tend="1269";Tstart="934";shortTE="F";uid="a86645dc-8dd3-4dbb-966f-a6187a7d5516"
CM019753.1	RepeatMasker	Unknown	10392765	10393208	918	-	.	ID="RND-5_FAMILY-2111";Tend="1726";Tstart="1240";shortTE="F";uid="b7247ad2-61e5-4967-8382-9bdab1f5d292"
CM019753.1	RepeatMasker	Unknown	37390259	37391727	12264	-	.	ID="RND-5_FAMILY-2241";Tend="2238";Tstart="788";shortTE="F";uid="20fa9c27-a88e-4c3e-8c06-4c133a59c5f9"
CM019753.1	RepeatMasker	DNA/Academ-1	7420509	7420716	976	-	.	ID="RND-5_FAMILY-4426";Tend="2133";Tstart="1919";shortTE="F";uid="aa3d5a49-3a3e-4a66-8beb-d10b44ed8809"
CM019753.1	RepeatMasker	Unknown	8690926	8691130	1226	-	.	ID="RND-1_FAMILY-561";Tend="1293";Tstart="1090";shortTE="F";uid="7d66b6b8-a142-4e3a-83a9-34ba3ec9f64e"
CM019753.1	RepeatMasker	LINE/R1	23186568	23186692	1485	-	.	ID="RND-1_FAMILY-589";Tend="3501";Tstart="3119";shortTE="F";uid="8352af7b-9c75-490d-842f-dea7304c9845"
CM019753.1	RepeatMasker	Unknown	32023143	32023418	2238	-	.	ID="RND-1_FAMILY-151";Tend="1244";Tstart="954";shortTE="F";uid="077b0590-198f-4003-9cc5-5a0662c17a49"
CM019753.1	RepeatMasker	LTR/Pao	42187643	42187883	1094	-	.	ID="RND-6_FAMILY-1190";Tend="2444";Tstart="2207";shortTE="F";uid="abad2a07-40fe-436c-b846-4b45441d9e70"
CM019753.1	RepeatMasker	Unknown	4286903	4287260	2419	-	.	ID="RND-5_FAMILY-6096";Tend="759";Tstart="419";shortTE="F";uid="c69d14c1-46c2-4457-9c90-0c4ede58ca36"
CM019753.1	RepeatMasker	LINE/RTE-BovB	7087696	7087937	2078	-	.	ID="RND-6_FAMILY-2373";Tend="1316";Tstart="1075";shortTE="F";uid="95830a49-5ac4-4864-93f6-be95fbdaec91"
CM019753.1	RepeatMasker	DNA/Academ-1	6865997	6866156	851	-	.	ID="RND-2_FAMILY-8";Tend="1010";Tstart="850";shortTE="F";uid="ccfe5cc1-3678-4391-9607-1a0b4ebcdd48"
CM019753.1	RepeatMasker	Unknown	29321324	29321539	639	-	.	ID="RND-1_FAMILY-120";Tend="1122";Tstart="915";shortTE="F";uid="79972135-85f7-46a3-84ca-a388bc471360"
CM019753.1	RepeatMasker	Unknown	33745131	33745277	530	-	.	ID="RND-6_FAMILY-8517";Tend="2222";Tstart="2063";shortTE="F";uid="43711726-9b0b-49e3-af25-16d52b85b128"
CM019753.1	RepeatMasker	Unknown	37453296	37453406	524	-	.	ID="RND-1_FAMILY-34";Tend="1603";Tstart="1490";shortTE="F";uid="339adcb3-84ca-43e1-9153-f3feb233dbb3"
CM019753.1	RepeatMasker	DNA/MULE-NOF	50401682	50402266	4828	-	.	ID="RND-6_FAMILY-6851";Tend="1072";Tstart="495";shortTE="F";uid="f5315d02-cd93-4bee-8e36-1e5667c8ffac"
CM019753.1	RepeatMasker	DNA?/hAT?	26458557	26458749	899	-	.	ID="RND-6_FAMILY-1805";Tend="5286";Tstart="5097";shortTE="F";uid="58fdf56f-e1ec-4062-82d2-06ec14caf2d8"
CM019753.1	RepeatMasker	Unknown	53228578	53228702	473	-	.	ID="RND-5_FAMILY-7137";Tend="551";Tstart="418";shortTE="F";uid="f24d5d3e-7843-4ed4-9273-718d3fa231ce"
CM019753.1	RepeatMasker	LINE/I	22325092	22325709	774	-	.	ID="RND-6_FAMILY-65";Tend="1680";Tstart="1078";shortTE="F";uid="186880ad-bf90-4578-bb31-9ee6a081acbf"
CM019753.1	RepeatMasker	Unknown	264282	264528	555	-	.	ID="RND-6_FAMILY-135";Tend="1587";Tstart="1344";shortTE="F";uid="64574d1d-c737-44ff-92fe-eb2c8d01c968"
CM019753.1	RepeatMasker	DNA/TcMar-Tc1	10481257	10481417	997	-	.	ID="RND-1_FAMILY-662";Tend="1010";Tstart="860";shortTE="F";uid="5b84a7de-e094-4fa7-9a0a-7fe5376754db"
CM019753.1	RepeatMasker	Unknown	24387781	24388587	2329	-	.	ID="RND-6_FAMILY-2517";Tend="1916";Tstart="1108";shortTE="F";uid="e3e89fde-588c-4a52-8772-d36f65e3b863"
CM019753.1	RepeatMasker	Unknown	51831038	51832788	12479	-	.	ID="RND-1_FAMILY-51";Tend="2577";Tstart="790";shortTE="F";uid="4f18f0dd-b4c2-4598-8820-6f2fb47f0fb9"
CM019753.1	RepeatMasker	LTR/Pao	1220515	1220757	1750	-	.	ID="RND-6_FAMILY-1190";Tend="2707";Tstart="2460";shortTE="F";uid="daf88502-ebaa-4e96-a85c-e0740c2d571c"
CM019753.1	RepeatMasker	Unknown	23651723	23652249	1960	-	.	ID="RND-6_FAMILY-1762";Tend="1750";Tstart="1212";shortTE="F";uid="9f924c67-edc5-4bd9-8ebe-3ecfdee8ba61"
CM019753.1	RepeatMasker	Unknown	9175253	9175712	656	-	.	ID="RND-1_FAMILY-55";Tend="1226";Tstart="773";shortTE="F";uid="6dce913a-aa36-4660-bc7c-332bdea6821d"
CM019753.1	RepeatMasker	Unknown	35061519	35061810	2478	-	.	ID="RND-1_FAMILY-462";Tend="1285";Tstart="994";shortTE="F";uid="0e57b351-f141-41ee-828c-ba421395e238"
CM019753.1	RepeatMasker	Unknown	1484887	1485205	2216	-	.	ID="RND-1_FAMILY-246";Tend="1373";Tstart="1070";shortTE="F";uid="cac8264d-7add-4fb4-82fe-db666c7ea8bc"
CM019753.1	RepeatMasker	Unknown	35797072	35797314	1030	-	.	ID="RND-6_FAMILY-9251";Tend="2125";Tstart="1867";shortTE="F";uid="b61e9a94-7e3e-4496-b8f7-17f0e6b0dc58"
CM019753.1	RepeatMasker	Unknown	30358493	30358711	1250	-	.	ID="RND-1_FAMILY-120";Tend="1074";Tstart="855";shortTE="F";uid="6ff81726-ae8e-4b4d-90ba-47926936d51c"
CM019753.1	RepeatMasker	Unknown	43968161	43968379	1167	-	.	ID="RND-6_FAMILY-1762";Tend="1477";Tstart="1248";shortTE="F";uid="90dee2d9-ca61-4d1f-a9b0-a8066ef5456d"
CM019753.1	RepeatMasker	Unknown	16526137	16526410	631	-	.	ID="RND-6_FAMILY-3442";Tend="257";Tstart="15";shortTE="F";uid="0afb8a9f-52ff-4b90-be5d-93a95ac8ed05"
CM019753.1	RepeatMasker	Unknown	21761990	21763089	2973	-	.	ID="RND-1_FAMILY-261";Tend="1884";Tstart="803";shortTE="F";uid="06378670-6ecc-4cc9-b8df-d699e5daa559"
CM019753.1	RepeatMasker	DNA/Academ-1	24344914	24345123	835	-	.	ID="RND-1_FAMILY-450";Tend="1823";Tstart="1609";shortTE="F";uid="73dde200-6546-4b74-b17e-eabf4acc2e86"
CM019753.1	RepeatMasker	Unknown	42136530	42138409	13282	-	.	ID="RND-5_FAMILY-4589";Tend="2710";Tstart="760";shortTE="F";uid="1aa56b7b-12a8-4c58-8139-ae76dafd338a"
CM019753.1	RepeatMasker	Unknown	14357538	14358446	6826	-	.	ID="RND-1_FAMILY-279";Tend="1857";Tstart="916";shortTE="F";uid="734aec58-ff1d-4c25-a6da-ca4b0ec9ff86"
CM019753.1	RepeatMasker	LINE/I	18296970	18297107	900	-	.	ID="RND-5_FAMILY-379";Tend="1164";Tstart="1023";shortTE="F";uid="98fe1dbe-2ff6-45e2-b3f4-06397d63ab43"
CM019753.1	RepeatMasker	Unknown	27562848	27562956	646	-	.	ID="RND-6_FAMILY-1762";Tend="857";Tstart="749";shortTE="F";uid="a786519d-c17f-41b0-aadc-c86738c9a396"
CM019753.1	RepeatMasker	DNA/Academ-1	36082274	36082426	555	-	.	ID="RND-6_FAMILY-8612";Tend="1781";Tstart="1645";shortTE="F";uid="bd3f4516-19f5-488e-8801-6b4313d37168"
CM019753.1	RepeatMasker	Unknown	621977	622221	1954	-	.	ID="RND-1_FAMILY-373";Tend="1166";Tstart="922";shortTE="F";uid="ae981950-66e9-4655-9304-edfa07bac869"
CM019753.1	RepeatMasker	Unknown	4123837	4124000	756	-	.	ID="RND-6_FAMILY-5277";Tend="552";Tstart="320";shortTE="F";uid="c2aa60af-a571-4da6-a6d3-5569a8aa23b2"
CM019753.1	RepeatMasker	Unknown	45276638	45277333	3222	-	.	ID="RND-5_FAMILY-7137";Tend="1466";Tstart="718";shortTE="F";uid="fc449620-f93b-4997-9e6d-6867e409b2f9"
CM019753.1	RepeatMasker	RC/Helitron	923440	923819	1364	-	.	ID="RND-1_FAMILY-698";Tend="584";Tstart="244";shortTE="F";uid="1a013db1-574e-4635-8b7d-f95f6a36d68d"
CM019753.1	RepeatMasker	RC/Helitron?	37932872	37933708	4529	-	.	ID="RND-1_FAMILY-189";Tend="1881";Tstart="979";shortTE="F";uid="4172f4c1-3272-4e79-ad43-0488e2330d81"
CM019753.1	RepeatMasker	LTR/Gypsy	34824956	34825153	451	-	.	ID="RND-6_FAMILY-4046";Tend="2555";Tstart="2354";shortTE="F";uid="ed141eca-0767-46fb-b436-bf86f2892bf6"
CM019753.1	RepeatMasker	Unknown	10397380	10398835	12395	-	.	ID="RND-6_FAMILY-760";Tend="2270";Tstart="807";shortTE="F";uid="7efe9e70-cc36-469f-82ee-a57282723cef"
CM019753.1	RepeatMasker	LINE/I	33627090	33627233	684	-	.	ID="RND-5_FAMILY-1794";Tend="4027";Tstart="3883";shortTE="F";uid="dd3f395b-07ba-4275-8971-4fbd3595212c"
CM019753.1	RepeatMasker	Unknown	30836705	30836968	1995	-	.	ID="RND-1_FAMILY-66";Tend="1324";Tstart="1045";shortTE="F";uid="712591a3-3764-478a-8199-3a1f589b0071"
CM019753.1	RepeatMasker	Unknown	39512445	39512658	1535	-	.	ID="RND-1_FAMILY-195";Tend="1099";Tstart="880";shortTE="F";uid="2468c9c4-7e76-44cd-bc22-48fc8a541745"
CM019753.1	RepeatMasker	Unknown	19503420	19504068	814	-	.	ID="RND-5_FAMILY-2111";TEgroup="ctg_2%7CRND-5_FAMILY-2111%7C2";Tend="1573";Tstart="781";shortTE="F";uid="eb474b45-d865-46ef-9fef-d7f7e558c17d"
CM019753.1	RepeatMasker	DNA/Academ-1	45253091	45253397	1958	-	.	ID="RND-1_FAMILY-221";Tend="1081";Tstart="780";shortTE="F";uid="781b8c9e-5851-4ddd-8ba2-ea52ce2927a0"
CM019753.1	RepeatMasker	Unknown	805863	806116	1752	-	.	ID="RND-6_FAMILY-11702";Tend="1189";Tstart="936";shortTE="F";uid="c94006ff-732e-4ebb-a68b-8005e282d29f"
CM019753.1	RepeatMasker	DNA/hAT-Tip100	25669879	25669998	706	-	.	ID="RND-4_FAMILY-566";Tend="920";Tstart="797";shortTE="F";uid="16fd4e54-494e-4f23-b013-f78b5a9c8f39"
CM019753.1	RepeatMasker	Unknown	36331871	36332090	1571	-	.	ID="RND-1_FAMILY-432";Tend="1233";Tstart="1002";shortTE="F";uid="1ef3255b-b96e-457a-8577-2040b72b3690"
CM019753.1	RepeatMasker	Unknown	36027063	36027472	1668	-	.	ID="RND-5_FAMILY-3894";Tend="1349";Tstart="891";shortTE="F";uid="79b8b7af-4489-415e-9d3a-5a9ad78f9b42"
CM019753.1	RepeatMasker	Unknown	37308381	37308783	1017	-	.	ID="RND-6_FAMILY-760";Tend="1856";Tstart="1400";shortTE="F";uid="2c26e89b-dfed-46b8-8366-162420418f1e"
CM019753.1	RepeatMasker	Unknown	7958483	7958805	1424	-	.	ID="RND-1_FAMILY-103";Tend="1317";Tstart="942";shortTE="F";uid="af33fe65-45eb-428d-9459-9fd29a2608ef"
CM019753.1	RepeatMasker	Unknown	34210570	34211444	1138	-	.	ID="RND-6_FAMILY-5231";TEgroup="ctg_2%7CRND-6_FAMILY-5231%7C2";Tend="1671";Tstart="620";shortTE="F";uid="6a0c5dbb-4f99-4f1a-88f2-bf70ffd9b676"
CM019753.1	RepeatMasker	Unknown	40984381	40984969	2320	-	.	ID="RND-4_FAMILY-494";Tend="2049";Tstart="1474";shortTE="F";uid="59d8bb06-f71f-43a7-8a68-2cf5cb7fbdfe"
CM019753.1	RepeatMasker	LINE/I	50972317	50972785	903	-	.	ID="RND-6_FAMILY-11418";Tend="2987";Tstart="2497";shortTE="F";uid="8ab5ea43-7275-4255-818d-13daed2d3ef9"
CM019753.1	RepeatMasker	DNA/MULE-MuDR	37111264	37111380	531	-	.	ID="RND-5_FAMILY-876";Tend="1250";Tstart="1134";shortTE="F";uid="56a21418-2ecc-44b6-9acd-ddd13aeb1801"
CM019753.1	RepeatMasker	Unknown	18545046	18545214	1205	-	.	ID="RND-1_FAMILY-369";Tend="1142";Tstart="974";shortTE="F";uid="8f79232d-0486-4ef7-9093-e5f2afb3899e"
CM019753.1	RepeatMasker	LINE/L2	40141101	40141346	1705	-	.	ID="RND-6_FAMILY-14";Tend="2166";Tstart="1921";shortTE="F";uid="9ee6279d-6f3a-4625-9531-322709d4748f"
CM019753.1	RepeatMasker	Unknown	48023037	48023371	2438	-	.	ID="RND-1_FAMILY-151";Tend="1298";Tstart="960";shortTE="F";uid="6c91626a-6bae-486b-9c8f-078a82d6811f"
CM019753.1	RepeatMasker	Unknown	23876090	23876266	980	-	.	ID="RND-6_FAMILY-1762";Tend="928";Tstart="749";shortTE="F";uid="ef3ac6a8-0ae7-49cf-a8d3-49f480b13de9"
CM019753.1	RepeatMasker	Unknown	50149220	50149550	1418	-	.	ID="RND-5_FAMILY-1992";Tend="2166";Tstart="1849";shortTE="F";uid="5af6e709-c1dd-4ce3-bf5f-bbdab5cd1cff"
CM019753.1	RepeatMasker	Unknown	46497516	46498765	8132	-	.	ID="RND-5_FAMILY-1754";Tend="1518";Tstart="337";shortTE="F";uid="86a089dc-50b1-4667-bd69-431d31ca1299"
CM019753.1	RepeatMasker	LINE/CR1	5614208	5614501	546	-	.	ID="RND-6_FAMILY-7067";Tend="1532";Tstart="1246";shortTE="F";uid="c2cafe4f-0d31-4951-859c-c4aa08515df1"
CM019753.1	RepeatMasker	Unknown	41358952	41359320	2304	-	.	ID="RND-1_FAMILY-103";Tend="1310";Tstart="942";shortTE="F";uid="ed861b81-355e-403a-9aa9-abc2d081f2ac"
CM019753.1	RepeatMasker	LTR/Gypsy	53418266	53418718	617	-	.	ID="RND-1_FAMILY-86";TEgroup="ctg_2%7CRND-1_FAMILY-86%7C2";Tend="1215";Tstart="853";shortTE="F";uid="2ab855f7-ab72-48ce-ac4a-8b547a84fe23"
CM019753.1	RepeatMasker	Unknown	45296248	45297838	4633	-	.	ID="RND-5_FAMILY-1529";Tend="2059";Tstart="840";shortTE="F";uid="da1f1361-788c-46a8-939a-88dbc8c2bda1"
CM019753.1	RepeatMasker	DNA/MULE-MuDR	13370595	13370965	952	-	.	ID="RND-6_FAMILY-5726";Tend="1936";Tstart="1624";shortTE="F";uid="378aec70-72db-4d2e-b0dd-df1f3352a9bc"
CM019753.1	RepeatMasker	Unknown	29490249	29490440	1136	-	.	ID="RND-6_FAMILY-306";Tend="1490";Tstart="1300";shortTE="F";uid="0ac7c99e-171a-43fc-b099-f55970096934"
CM019753.1	RepeatMasker	DNA/hAT-Tag1	28853649	28853926	1417	-	.	ID="RND-5_FAMILY-2690";Tend="1224";Tstart="939";shortTE="F";uid="e4d5e7f9-705e-424c-aa2f-1734094f925a"
CM019753.1	RepeatMasker	Unknown	8984458	8984727	1813	-	.	ID="RND-1_FAMILY-197";Tend="1266";Tstart="997";shortTE="F";uid="a4113aea-99b4-4c7c-a26c-534f143c33d7"
CM019753.1	RepeatMasker	DNA/Academ-1	6135508	6135680	1633	-	.	ID="RND-2_FAMILY-8";Tend="1716";Tstart="1251";shortTE="F";uid="906ffa95-a40e-4ac2-9f67-df1e98ba98ca"
CM019753.1	RepeatMasker	Unknown	887806	888411	2321	-	.	ID="RND-1_FAMILY-311";Tend="1680";Tstart="1111";shortTE="F";uid="00c0b94d-9870-47d7-8749-2de65875f7d7"
CM019753.1	RepeatMasker	Unknown	48905235	48905389	743	-	.	ID="RND-5_FAMILY-7137";Tend="881";Tstart="730";shortTE="F";uid="4d544fc6-441f-48d8-b6a8-44caa37594be"
CM019753.1	RepeatMasker	LINE/I	27100275	27100406	476	-	.	ID="RND-1_FAMILY-488";Tend="1341";Tstart="1205";shortTE="F";uid="940f224c-daf8-49aa-a2c3-670026afd75b"
CM019753.1	RepeatMasker	DNA/hAT-Tip100	4123425	4123612	1301	-	.	ID="RND-4_FAMILY-566";Tend="971";Tstart="792";shortTE="F";uid="e2b763f3-2c8b-4abf-ae6a-84754186fefc"
CM019753.1	RepeatMasker	Unknown	42650734	42650869	512	-	.	ID="RND-5_FAMILY-1652";Tend="2400";Tstart="2251";shortTE="F";uid="9fce10ba-a338-44b1-993d-a4ad1ccac899"
CM019753.1	RepeatMasker	LTR/Gypsy	52999845	53000555	492	-	.	ID="GYPSY-253_AA-I";Tend="2950";Tstart="2246";shortTE="F";uid="01777fff-b6a7-418c-8b6d-27f6079e9fca"
CM019753.1	RepeatMasker	Unknown	11075475	11076124	4921	-	.	ID="RND-1_FAMILY-378";Tend="1419";Tstart="749";shortTE="F";uid="cc74cfcd-7dc5-49da-b089-6eb55fec7e51"
CM019753.1	RepeatMasker	DNA/hAT-hATm	29925889	29926320	639	-	.	ID="RND-5_FAMILY-663";Tend="1542";Tstart="1180";shortTE="F";uid="a085830e-a5db-4e05-b20e-3b77d69571ea"
CM019753.1	RepeatMasker	Unknown	49401738	49401853	931	-	.	ID="RND-4_FAMILY-681";Tend="1032";Tstart="917";shortTE="F";uid="1d003762-ad9a-42c2-ac5a-60bc523d362f"
CM019753.1	RepeatMasker	Unknown	34588722	34589100	2239	-	.	ID="RND-5_FAMILY-2531";Tend="1423";Tstart="928";shortTE="F";uid="24a605bd-8834-4910-8884-fd303a4af805"
CM019753.1	RepeatMasker	Unknown	5721618	5721823	1147	-	.	ID="RND-1_FAMILY-118";Tend="1124";Tstart="925";shortTE="F";uid="e93c1460-9d2b-4666-a1bd-45d63bc4b367"
CM019753.1	RepeatMasker	Unknown	4491759	4492163	3164	-	.	ID="RND-6_FAMILY-931";Tend="1344";Tstart="956";shortTE="F";uid="285d4f98-f733-4488-bd27-45b27c55aecc"
CM019753.1	RepeatMasker	Unknown	41861592	41862005	2943	-	.	ID="RND-1_FAMILY-381";Tend="1352";Tstart="940";shortTE="F";uid="29b6889f-c072-4df3-9418-6ce147af6266"
CM019753.1	RepeatMasker	DNA?/hAT?	8914117	8914230	634	-	.	ID="RND-6_FAMILY-1805";Tend="5270";Tstart="5161";shortTE="F";uid="0063f422-bcce-4073-b8f8-09ce3ac268a6"
CM019753.1	RepeatMasker	Unknown	43455608	43456939	11544	-	.	ID="RND-6_FAMILY-3293";Tend="2091";Tstart="794";shortTE="F";uid="e16f95dd-c62d-420e-b3bc-231d351576fc"
CM019753.1	RepeatMasker	Unknown	25015009	25015109	626	-	.	ID="RND-5_FAMILY-7137";Tend="830";Tstart="730";shortTE="F";uid="1d2cb2fe-7acd-495f-8559-107924654d87"
CM019753.1	RepeatMasker	Unknown	50931371	50932781	7916	-	.	ID="RND-1_FAMILY-83";Tend="2399";Tstart="819";shortTE="F";uid="8771ef4d-f324-417a-bb6a-f51ba30f1112"
CM019753.1	RepeatMasker	Unknown	30910515	30910833	1479	-	.	ID="RND-5_FAMILY-308";Tend="1182";Tstart="843";shortTE="F";uid="bf8ff936-98e3-4338-ac3e-5af5da0b35fe"
CM019753.1	RepeatMasker	DNA/Academ-1	32516243	32516460	1050	-	.	ID="RND-5_FAMILY-4426";Tend="4296";Tstart="4063";shortTE="F";uid="30fc0f65-0fe7-47be-adc6-87027bd8d3d0"
CM019753.1	RepeatMasker	Unknown	815153	815402	2112	-	.	ID="RND-1_FAMILY-323";Tend="2227";Tstart="1974";shortTE="F";uid="7597bde3-0112-46e3-a32c-879db9f2adf1"
CM019753.1	RepeatMasker	Unknown	9118067	9118668	468	-	.	ID="RND-4_FAMILY-494";TEgroup="ctg_2%7CRND-4_FAMILY-494%7C2";Tend="2031";Tstart="1709";shortTE="F";uid="5f28d6fe-ec64-4e1e-a0a2-a2fe4ba23e1d"
CM019753.1	RepeatMasker	Unknown	17319960	17320312	2183	-	.	ID="RND-4_FAMILY-101";Tend="1266";Tstart="914";shortTE="F";uid="85cfbe3d-1d39-4cbe-823d-57b171334e3a"
CM019753.1	RepeatMasker	Unknown	54286791	54287061	2273	-	.	ID="RND-1_FAMILY-194";Tend="1268";Tstart="998";shortTE="F";uid="babd5e89-ea82-464f-a63c-3eb0753b29a4"
CM019753.1	RepeatMasker	Unknown	19845129	19845241	838	-	.	ID="RND-1_FAMILY-226";Tend="1181";Tstart="1072";shortTE="F";uid="dcc78563-fdf6-44c7-84aa-0d60b75e8bab"
CM019753.1	RepeatMasker	Unknown	23963958	23964280	2137	-	.	ID="RND-1_FAMILY-195";Tend="1210";Tstart="886";shortTE="F";uid="b76efd98-4b99-4571-ac06-63366c4557b3"
CM019753.1	RepeatMasker	Unknown	10737002	10737590	2769	-	.	ID="RND-5_FAMILY-7137";Tend="1706";Tstart="1099";shortTE="F";uid="1056687b-c7c4-4a15-ae99-086b11a8ed7d"
CM019753.1	RepeatMasker	Unknown	49580436	49580623	507	-	.	ID="RND-1_FAMILY-496";Tend="1477";Tstart="1290";shortTE="F";uid="1ff23a86-2c33-4564-876f-efa249a79f90"
CM019753.1	RepeatMasker	Unknown	44122335	44122466	635	-	.	ID="RND-5_FAMILY-7137";Tend="1588";Tstart="1448";shortTE="F";uid="75048df5-4814-4e80-b3a4-510ccb888c3f"
CM019753.1	RepeatMasker	Unknown	32096693	32096843	754	-	.	ID="RND-5_FAMILY-41";Tend="1133";Tstart="980";shortTE="F";uid="91fec709-1f32-4ee6-aa8a-37f8cf8f8ea4"
CM019753.1	RepeatMasker	Unknown	2770257	2770456	434	-	.	ID="RND-6_FAMILY-1762";Tend="927";Tstart="748";shortTE="F";uid="1905b671-8c3a-4f8b-9092-1ce6ee44bedf"
CM019753.1	RepeatMasker	LINE/RTE-BovB	42516675	42518599	17269	-	.	ID="RND-6_FAMILY-3854";Tend="2804";Tstart="879";shortTE="F";uid="560a8a23-1a0e-45f0-b0ba-1b6be8c5e8f2"
CM019753.1	RepeatMasker	Unknown	14480403	14480543	767	-	.	ID="RND-1_FAMILY-188";Tend="1243";Tstart="1088";shortTE="F";uid="73e15bff-c30f-431a-a323-6440dcaae52b"
CM019753.1	RepeatMasker	Unknown	52754189	52754994	961	-	.	ID="RND-5_FAMILY-2531";TEgroup="ctg_2%7CRND-5_FAMILY-2531%7C8";Tend="1377";Tstart="938";shortTE="F";uid="6aa28a5e-e833-4c0c-b872-32b8bb21a8eb"
CM019753.1	RepeatMasker	Unknown	33691647	33692077	469	-	.	ID="RND-1_FAMILY-52";TEgroup="ctg_2%7CRND-1_FAMILY-52%7C40";Tend="1688";Tstart="882";shortTE="F";uid="daa80aa7-16cc-4776-8d95-ca4d5bc40d48"
CM019753.1	RepeatMasker	Unknown	20124219	20124411	1277	-	.	ID="RND-5_FAMILY-4303";Tend="1616";Tstart="1422";shortTE="F";uid="06302ade-89a8-48cc-822b-30a0247bf29b"
CM019753.1	RepeatMasker	DNA/hAT-Tip100	32277149	32277377	1323	-	.	ID="RND-1_FAMILY-329";Tend="1169";Tstart="921";shortTE="F";uid="7f155f32-75e4-4534-9824-1f196317deeb"
CM019753.1	RepeatMasker	Unknown	44280866	44281339	1969	-	.	ID="RND-4_FAMILY-162";Tend="1279";Tstart="787";shortTE="F";uid="892efdf3-3f82-483c-ab8f-22d5be42f66c"
CM019753.1	RepeatMasker	Unknown	48063665	48063906	948	-	.	ID="RND-6_FAMILY-1762";Tend="1008";Tstart="754";shortTE="F";uid="8346c1dd-7d40-47ed-827b-969c41e0133d"
CM019753.1	RepeatMasker	LINE/RTE-BovB	30916760	30916947	477	-	.	ID="RND-6_FAMILY-2524";Tend="2733";Tstart="2535";shortTE="F";uid="4ec374b1-65ff-4034-b130-ea5470f51d42"
CM019753.1	RepeatMasker	RC/Helitron?	40977947	40978946	1510	-	.	ID="RND-4_FAMILY-301";TEgroup="ctg_2%7CRND-4_FAMILY-301%7C2";Tend="1900";Tstart="1004";shortTE="F";uid="52682e09-f086-472e-91d4-35458e5b5480"
CM019753.1	RepeatMasker	Unknown	13143137	13143299	793	-	.	ID="RND-1_FAMILY-425";Tend="883";Tstart="722";shortTE="F";uid="a704cb9d-5e52-4561-b6be-16c0ab61647e"
CM019753.1	RepeatMasker	Unknown	12121313	12121523	680	-	.	ID="RND-5_FAMILY-763";Tend="804";Tstart="596";shortTE="F";uid="3292e6ab-794a-4dfa-8772-ae3525f00a23"
CM019753.1	RepeatMasker	Unknown	46108259	46108593	567	-	.	ID="RND-4_FAMILY-1833";Tend="1475";Tstart="1139";shortTE="F";uid="4dd55f96-a1d3-40e9-83f4-279765354be7"
CM019753.1	RepeatMasker	Unknown	37609443	37611332	15657	-	.	ID="RND-1_FAMILY-586";Tend="2693";Tstart="828";shortTE="F";uid="42220b1b-cb4f-447b-a6b9-bd455bf4026b"
CM019753.1	RepeatMasker	Unknown	25160283	25160568	2026	-	.	ID="RND-5_FAMILY-160";Tend="1288";Tstart="1004";shortTE="F";uid="b1c60045-f14f-49c3-993e-eae650e7cbf0"
CM019753.1	RepeatMasker	Unknown	13682054	13682579	1918	-	.	ID="RND-5_FAMILY-1138";Tend="1240";Tstart="689";shortTE="F";uid="3c216d96-7c96-45ec-97c9-bfab140d48b4"
CM019753.1	RepeatMasker	DNA/hAT-Tip100	32672839	32673108	675	-	.	ID="RND-6_FAMILY-785";Tend="2245";Tstart="1991";shortTE="F";uid="0088ce72-2714-4d55-8a20-0cb59b5b2de4"
CM019753.1	RepeatMasker	DNA/Academ-1	6530179	6530821	2062	-	.	ID="RND-1_FAMILY-221";TEgroup="ctg_2%7CRND-1_FAMILY-221%7C4";Tend="1188";Tstart="693";shortTE="F";uid="02acc685-0296-47dc-9082-a07d852748d2"
CM019753.1	RepeatMasker	LINE	26827881	26828069	1399	-	.	ID="RND-6_FAMILY-6870";Tend="1293";Tstart="1105";shortTE="F";uid="8e730dff-ffee-4ba9-9047-a5f4a5d2a92b"
CM019753.1	RepeatMasker	DNA/Academ-1	53081549	53081725	1396	-	.	ID="RND-1_FAMILY-330";Tend="4415";Tstart="4236";shortTE="F";uid="2f4cf449-bd42-4d3a-b4db-75610de16332"
CM019753.1	RepeatMasker	Unknown	1815335	1815971	2516	-	.	ID="RND-6_FAMILY-842";TEgroup="ctg_2%7CRND-6_FAMILY-842%7C1";Tend="1337";Tstart="892";shortTE="F";uid="905f7ea4-963f-43a7-964d-b0e4d471970c"
CM019753.1	RepeatMasker	Unknown	29037525	29038295	6158	-	.	ID="RND-1_FAMILY-399";Tend="1655";Tstart="880";shortTE="F";uid="62b93210-13ae-4659-b86f-b546d08a3c7d"
CM019753.1	RepeatMasker	RC/Helitron?	10575082	10575556	1857	-	.	ID="RND-5_FAMILY-2492";Tend="1888";Tstart="1500";shortTE="F";uid="06f53e7f-25d1-4d33-8636-b88d161bead1"
CM019753.1	RepeatMasker	DNA/Academ-1	53802356	53802574	1613	-	.	ID="RND-1_FAMILY-186";Tend="2962";Tstart="2743";shortTE="F";uid="a8caf44f-5213-4a1d-894a-e9d3a95b79f9"
CM019753.1	RepeatMasker	Unknown	13768127	13768444	2359	-	.	ID="RND-5_FAMILY-2542";Tend="1262";Tstart="904";shortTE="F";uid="29af9220-91fc-4352-9823-e5619c0d4416"
CM019753.1	RepeatMasker	RC/Helitron	44733212	44733326	562	-	.	ID="RND-5_FAMILY-2216";Tend="2293";Tstart="2186";shortTE="F";uid="b1331878-4011-41bc-8d11-c36eff910ae1"
CM019753.1	RepeatMasker	DNA/Academ-1	16066009	16066115	401	-	.	ID="RND-1_FAMILY-391";Tend="5381";Tstart="5267";shortTE="F";uid="a3419291-ff07-4d84-bb8f-d27022f8d09f"
CM019753.1	RepeatMasker	Unknown	9634172	9634414	1632	-	.	ID="RND-1_FAMILY-226";Tend="1182";Tstart="939";shortTE="F";uid="644df1db-618a-4d05-94ee-0fb5cce20c19"
CM019753.1	RepeatMasker	LINE/I	1588184	1588771	984	-	.	ID="RND-6_FAMILY-3767";TEgroup="ctg_2%7CRND-6_FAMILY-3767%7C1";Tend="1260";Tstart="217";shortTE="F";uid="d7460353-2212-452d-be84-f8fbfc24771b"
CM019753.1	RepeatMasker	Unknown	26978314	26978735	1589	-	.	ID="RND-5_FAMILY-308";Tend="1356";Tstart="952";shortTE="F";uid="eaad760b-375d-4cee-a39e-348cfff82d02"
CM019753.1	RepeatMasker	Unknown	4073685	4074229	699	-	.	ID="RND-4_FAMILY-494";Tend="1950";Tstart="1373";shortTE="F";uid="0d4a03c8-8aed-458d-be7d-32e5203a9517"
CM019753.1	RepeatMasker	Unknown	8330850	8331228	1060	-	.	ID="RND-6_FAMILY-6396";TEgroup="ctg_2%7CRND-6_FAMILY-6396%7C4";Tend="1337";Tstart="672";shortTE="F";uid="a6d21e1c-ba0e-4755-8726-31ff9e30cb87"
CM019753.1	RepeatMasker	Unknown	16207855	16208294	862	-	.	ID="RND-1_FAMILY-52";Tend="1857";Tstart="1443";shortTE="F";uid="20d7e7e9-219a-4d04-b1f4-0203c2b6601d"
CM019753.1	RepeatMasker	Unknown	5553641	5553922	2451	-	.	ID="RND-1_FAMILY-299";Tend="1248";Tstart="967";shortTE="F";uid="492a97ce-dc89-4954-86f2-6de9d366c210"
CM019753.1	RepeatMasker	DNA/hAT	33981998	33982254	541	-	.	ID="RND-6_FAMILY-4755";Tend="3957";Tstart="3707";shortTE="F";uid="8b363fc0-4bd8-4f94-9a0b-2f6552d69c54"
CM019753.1	RepeatMasker	Unknown	8611842	8612090	591	-	.	ID="RND-6_FAMILY-1659";Tend="1449";Tstart="1209";shortTE="F";uid="c4fb7b72-49f4-4013-b424-23459d97277d"
CM019753.1	RepeatMasker	Unknown	30348754	30348962	1525	-	.	ID="RND-5_FAMILY-2685";Tend="1167";Tstart="933";shortTE="F";uid="f10a8338-2055-4530-9e46-3c68cd461222"
CM019753.1	RepeatMasker	Unknown	16187168	16187345	427	-	.	ID="RND-1_FAMILY-54";Tend="1430";Tstart="1257";shortTE="F";uid="77f9c41c-fd61-4206-be3b-04ca3aeb0f93"
CM019753.1	RepeatMasker	RC/Helitron?	40615064	40615185	659	-	.	ID="RND-5_FAMILY-2492";Tend="1672";Tstart="1550";shortTE="F";uid="2a9958bf-8192-4a67-8300-d8c4fd1444ec"
CM019753.1	RepeatMasker	Unknown	51899033	51899562	3344	-	.	ID="RND-6_FAMILY-2656";Tend="2580";Tstart="2051";shortTE="F";uid="28f49d22-cc70-4f47-8732-db9a65a0927d"
CM019753.1	RepeatMasker	DNA/Sola-2	21432956	21433458	1133	-	.	ID="RND-4_FAMILY-890";Tend="1381";Tstart="874";shortTE="F";uid="50553733-e427-4295-9d0a-f0eaa1c868ac"
CM019753.1	RepeatMasker	Unknown	53295556	53296625	4972	-	.	ID="RND-6_FAMILY-864";Tend="2394";Tstart="1022";shortTE="F";uid="0f013a3b-22bb-4eaa-bb82-b968b4e4855f"
CM019753.1	RepeatMasker	LTR/Gypsy	43914586	43914828	463	-	.	ID="GYPSY-600_AA-I";Tend="330";Tstart="81";shortTE="F";uid="cfd0e876-62ba-4a58-b499-9aa47abd9525"
CM019753.1	RepeatMasker	Unknown	41328003	41329309	5287	-	.	ID="RND-5_FAMILY-3180";Tend="2818";Tstart="1029";shortTE="F";uid="9b93ab7c-a855-48bf-be77-070d39d5f03a"
CM019753.1	RepeatMasker	Unknown	2629376	2629595	417	-	.	ID="RND-1_FAMILY-55";Tend="1083";Tstart="863";shortTE="F";uid="42cd6cfc-6207-49f2-8dfa-38650a4cc043"
CM019753.1	RepeatMasker	LTR/Gypsy	46235836	46236190	2076	-	.	ID="RND-5_FAMILY-4070";Tend="1227";Tstart="912";shortTE="F";uid="674030f5-3ecf-4abd-863d-7973d84dcd03"
CM019753.1	RepeatMasker	Unknown	24331009	24331300	504	-	.	ID="RND-6_FAMILY-2860";Tend="1252";Tstart="958";shortTE="F";uid="9efbd3bf-cd0b-4631-9cb9-97f5b61dca0d"
CM019753.1	RepeatMasker	LINE/I	77373	77655	1469	-	.	ID="RND-6_FAMILY-3765";Tend="1198";Tstart="913";shortTE="F";uid="f38bdd88-f330-4d72-ad9c-d7beafef19c6"
CM019753.1	RepeatMasker	Unknown	41927091	41927298	1656	-	.	ID="RND-1_FAMILY-442";Tend="865";Tstart="658";shortTE="F";uid="63e17ceb-f7fe-4130-b927-c50ffcb5c26f"
CM019753.1	RepeatMasker	DNA/TcMar-Tc1	44728990	44729105	438	-	.	ID="RND-1_FAMILY-579";Tend="1701";Tstart="1576";shortTE="F";uid="d4a8e153-bce8-4eeb-b2b9-9b84560464b4"
CM019753.1	RepeatMasker	LINE/I	15926386	15926675	938	-	.	ID="RND-1_FAMILY-605";Tend="1728";Tstart="1426";shortTE="F";uid="d5b45191-e196-4f90-83c8-98303c179b91"
CM019753.1	RepeatMasker	LINE/I	40323510	40323647	402	-	.	ID="RND-6_FAMILY-65";Tend="2549";Tstart="2401";shortTE="F";uid="0129309e-d1a0-4b6b-b89d-06c69692fc5a"
CM019753.1	RepeatMasker	Unknown	612558	612774	825	-	.	ID="RND-5_FAMILY-831";Tend="1095";Tstart="887";shortTE="F";uid="0026269a-ee38-4849-8442-8171704ac8df"
CM019753.1	RepeatMasker	LTR/Gypsy	4328996	4329265	453	-	.	ID="GYPSY-600_AA-I";Tend="333";Tstart="61";shortTE="F";uid="626044c8-35d5-4b3d-b30d-908be5f3307b"
CM019753.1	RepeatMasker	LTR/Gypsy	6909813	6910112	1829	-	.	ID="RND-5_FAMILY-4070";Tend="1227";Tstart="914";shortTE="F";uid="b03223f2-6d8f-453c-a4d3-3d49d10e1eac"
CM019753.1	RepeatMasker	Unknown	48824966	48825119	1139	-	.	ID="RND-5_FAMILY-3894";Tend="1335";Tstart="1180";shortTE="F";uid="a499eb81-d21f-4d7f-ba38-882f4a2ad78b"
CM019753.1	RepeatMasker	DNA?/hAT?	22794857	22795767	1521	-	.	ID="RND-6_FAMILY-1805";Tend="3040";Tstart="2122";shortTE="F";uid="f23e99f2-30d8-41d9-a181-c3eb1b65ed43"
CM019753.1	RepeatMasker	Unknown	52037096	52037500	2239	-	.	ID="RND-6_FAMILY-978";Tend="1358";Tstart="949";shortTE="F";uid="a15b0e4a-c1cc-49c1-991e-04c9b8f129cd"
CM019753.1	RepeatMasker	Unknown	18619325	18619544	684	-	.	ID="RND-1_FAMILY-337";TEgroup="ctg_2%7CRND-1_FAMILY-337%7C1";Tend="1282";Tstart="934";shortTE="F";uid="abe2dd12-c26b-4563-b238-3ae368c41985"
CM019753.1	RepeatMasker	Unknown	34121465	34122154	1444	-	.	ID="RND-5_FAMILY-2087";TEgroup="ctg_2%7CRND-5_FAMILY-2087%7C6";Tend="1604";Tstart="830";shortTE="F";uid="5179f86b-3d03-4869-8290-925da44591ce"
CM019753.1	RepeatMasker	Unknown	37223125	37223579	2198	-	.	ID="RND-5_FAMILY-929";Tend="1368";Tstart="914";shortTE="F";uid="6e586676-7f4e-43c4-a30e-38e662a76f08"
CM019753.1	RepeatMasker	Unknown	19198875	19199391	3893	-	.	ID="RND-1_FAMILY-257";Tend="1495";Tstart="979";shortTE="F";uid="561e7248-e5ed-4288-9dfe-069577e5313c"
CM019753.1	RepeatMasker	Unknown	43462513	43462723	552	-	.	ID="RND-5_FAMILY-254";Tend="1345";Tstart="1145";shortTE="F";uid="c842210b-56ba-4fed-a078-85fd32ebdcc1"
CM019753.1	RepeatMasker	Unknown	37757272	37757823	4392	-	.	ID="RND-1_FAMILY-257";Tend="1519";Tstart="966";shortTE="F";uid="a54e9339-5087-4357-827d-fea8c76985e4"
CM019753.1	RepeatMasker	Unknown	46845156	46845392	1739	-	.	ID="RND-6_FAMILY-127";Tend="1217";Tstart="981";shortTE="F";uid="0edae9a0-4241-48c4-a55a-7c8ee5b459da"
CM019753.1	RepeatMasker	LINE/I	25624204	25624387	1099	-	.	ID="RND-5_FAMILY-379";Tend="1192";Tstart="1006";shortTE="F";uid="9ad5c208-33e1-4e11-b612-bd3f70849337"
CM019753.1	RepeatMasker	Unknown	10235563	10236077	656	-	.	ID="RND-4_FAMILY-1424";Tend="1593";Tstart="848";shortTE="F";uid="5876a339-86d6-44f4-86a8-a6e40aee1dc6"
CM019753.1	RepeatMasker	LINE/R1	44853757	44855192	8219	-	.	ID="RND-1_FAMILY-589";Tend="3538";Tstart="2076";shortTE="F";uid="9b83fab8-3ac8-42b9-9865-b08cd89fdaf7"
CM019753.1	RepeatMasker	Unknown	42237994	42241986	34298	-	.	ID="RND-5_FAMILY-239";Tend="5084";Tstart="1093";shortTE="F";uid="5afdad12-274b-4e05-a2c5-1ff794ce96c2"
CM019753.1	RepeatMasker	RC/Helitron?	36268831	36269499	3708	-	.	ID="RND-1_FAMILY-189";Tend="1678";Tstart="1027";shortTE="F";uid="96a5f70a-1f56-4c04-8146-9530a6924858"
CM019753.1	RepeatMasker	Unknown	29712413	29712586	876	-	.	ID="RND-6_FAMILY-1762";Tend="1530";Tstart="1353";shortTE="F";uid="1c3672da-e793-4c30-90cf-d9934440a8b4"
CM019753.1	RepeatMasker	Unknown	48514553	48515251	5551	-	.	ID="RND-5_FAMILY-1387";Tend="1379";Tstart="675";shortTE="F";uid="bcbfa637-5221-40aa-aca3-405bd4b0d31b"
CM019753.1	RepeatMasker	DNA/Academ-1	21630056	21630531	2210	-	.	ID="RND-1_FAMILY-221";Tend="1189";Tstart="699";shortTE="F";uid="727c5104-e778-4549-a995-d3dace45ad56"
CM019753.1	RepeatMasker	Unknown	44782939	44783125	1189	-	.	ID="RND-5_FAMILY-1971";Tend="1130";Tstart="944";shortTE="F";uid="239e35ea-4801-465a-90f0-9e09a3787d0a"
CM019753.1	RepeatMasker	Unknown	51413269	51413693	829	-	.	ID="RND-5_FAMILY-841";Tend="1394";Tstart="946";shortTE="F";uid="9bd91b6d-37b0-428b-b11f-dcbfb2fdbedd"
CM019753.1	RepeatMasker	Unknown	52760340	52760600	2091	-	.	ID="RND-1_FAMILY-192";Tend="1233";Tstart="977";shortTE="F";uid="09fa29cd-009c-48cc-9797-f9f7dc7261c6"
CM019753.1	RepeatMasker	LINE/RTE-BovB	45565977	45566253	732	-	.	ID="RTE-61_LMI";Tend="933";Tstart="658";shortTE="F";uid="091725ef-6507-40f5-ab42-13c3502d978e"
CM019753.1	RepeatMasker	Unknown	53253752	53254637	4090	-	.	ID="RND-6_FAMILY-1659";Tend="1511";Tstart="824";shortTE="F";uid="3ec0b762-2814-4de2-a5d7-bb39deb37041"
CM019753.1	RepeatMasker	DNA/hAT-Tip100	28798606	28798883	1906	-	.	ID="RND-1_FAMILY-657";Tend="1238";Tstart="964";shortTE="F";uid="1bc5c967-5698-4650-8eb5-4aa61915ed73"
CM019753.1	RepeatMasker	Unknown	34293124	34293258	554	-	.	ID="RND-6_FAMILY-5141";Tend="1044";Tstart="919";shortTE="F";uid="0a66eb21-84fe-442d-9a7e-e85e32b97366"
CM019753.1	RepeatMasker	Unknown	12620964	12621542	871	-	.	ID="RND-1_FAMILY-55";Tend="1732";Tstart="1116";shortTE="F";uid="402a5988-5bcd-4572-9d19-7faf591aa2cb"
CM019753.1	RepeatMasker	DNA/hAT-Ac	368555	369215	4472	-	.	ID="RND-1_FAMILY-303";Tend="1540";Tstart="866";shortTE="F";uid="edf3dc77-27fd-43b9-9f6f-cbb04fc210c2"
CM019753.1	RepeatMasker	Unknown	45089949	45090269	2273	-	.	ID="RND-6_FAMILY-840";Tend="1104";Tstart="760";shortTE="F";uid="75307f0d-458b-4828-8f82-709556ada73c"
CM019753.1	RepeatMasker	Unknown	13823750	13823922	444	-	.	ID="RND-5_FAMILY-3180";Tend="2189";Tstart="2011";shortTE="F";uid="5c51e40c-be35-448d-8ddb-2420fbad8ae6"
CM019753.1	RepeatMasker	Unknown	20512684	20513721	3721	-	.	ID="RND-6_FAMILY-306";Tend="1968";Tstart="1050";shortTE="F";uid="84f82d35-46ad-4eed-be63-039b2df33733"
CM019753.1	RepeatMasker	DNA/hAT-Tip100	39263442	39264697	9402	-	.	ID="RND-6_FAMILY-5628";Tend="2181";Tstart="831";shortTE="F";uid="71aa2cc7-0c60-492b-ba77-47ade931a471"
CM019753.1	RepeatMasker	DNA?/hAT?	44660592	44661391	1172	-	.	ID="RND-6_FAMILY-1805";Tend="3045";Tstart="2314";shortTE="F";uid="7bcd30f8-5960-4929-8474-c95d6fe4a6c7"
CM019753.1	RepeatMasker	Unknown	372075	372991	7528	-	.	ID="RND-6_FAMILY-846";Tend="1860";Tstart="944";shortTE="F";uid="e9464bb5-35df-4508-a927-24a9096827d1"
CM019753.1	RepeatMasker	Unknown	27724477	27724797	2467	-	.	ID="RND-1_FAMILY-122";Tend="1251";Tstart="799";shortTE="F";uid="0271b22f-0be4-488c-bbc0-72e26e6a10ca"
CM019753.1	RepeatMasker	LINE/I	20495369	20495557	669	-	.	ID="RND-6_FAMILY-681";Tend="1658";Tstart="1464";shortTE="F";uid="b9550cae-0794-4412-b814-edd9e13a14a9"
CM019753.1	RepeatMasker	Unknown	38007380	38007522	550	-	.	ID="RND-5_FAMILY-733";Tend="1263";Tstart="1109";shortTE="F";uid="dd9d2968-e096-44c0-befc-94293cb28b65"
CM019753.1	RepeatMasker	Unknown	25368685	25369712	5422	-	.	ID="RND-4_FAMILY-1393";Tend="1867";Tstart="810";shortTE="F";uid="e6f9d6ee-7752-4a8c-b8e4-52fa7fa7ef32"
CM019753.1	RepeatMasker	Unknown	25027680	25027809	611	-	.	ID="RND-4_FAMILY-238";Tend="1358";Tstart="1230";shortTE="F";uid="9c97e554-0d20-459e-ae63-57bf75c5c385"
CM019753.1	RepeatMasker	Unknown	42329774	42329967	842	-	.	ID="RND-5_FAMILY-2531";Tend="1123";Tstart="937";shortTE="F";uid="a5da016d-da01-43a1-b601-a9e5425acedf"
CM019753.1	RepeatMasker	Unknown	42370115	42370483	2578	-	.	ID="RND-5_FAMILY-6763";Tend="1260";Tstart="904";shortTE="F";uid="08ce7b62-c721-4d17-8818-b758c207e727"
CM019753.1	RepeatMasker	Unknown	9666813	9667750	3120	-	.	ID="RND-1_FAMILY-52";Tend="1832";Tstart="879";shortTE="F";uid="975806f3-ae48-4454-b7e2-cde3b01e9e01"
CM019753.1	RepeatMasker	Unknown	38417023	38417370	689	-	.	ID="RND-6_FAMILY-588";Tend="2467";Tstart="2108";shortTE="F";uid="f110a82f-fdf6-4555-a301-2204c8593f56"
CM019753.1	RepeatMasker	DNA/hAT-Tag1	20108894	20109228	1782	-	.	ID="RND-5_FAMILY-497";Tend="1345";Tstart="1015";shortTE="F";uid="a114b546-a1c2-4bab-bb98-1148516d8e05"
CM019753.1	RepeatMasker	Unknown	9357668	9357922	678	-	.	ID="RND-1_FAMILY-327";Tend="1180";Tstart="931";shortTE="F";uid="37781aff-b7a2-49b1-b0b8-681651b9d06d"
CM019753.1	RepeatMasker	LINE/I	6819423	6819655	1087	-	.	ID="RND-5_FAMILY-379";Tend="1287";Tstart="1029";shortTE="F";uid="7edd82c3-7d55-48c1-bf9f-ba4c7f0e5bef"
CM019753.1	RepeatMasker	Unknown	34589134	34589402	1225	-	.	ID="RND-5_FAMILY-4777";Tend="581";Tstart="311";shortTE="F";uid="88e986a2-183f-4bda-85f4-26963278c50d"
CM019753.1	RepeatMasker	Unknown	48130967	48131256	443	-	.	ID="RND-1_FAMILY-683";Tend="2898";Tstart="2663";shortTE="F";uid="ac18e251-ad50-4c7e-81d2-3bce48879282"
CM019753.1	RepeatMasker	Unknown	37174331	37174802	1814	-	.	ID="RND-6_FAMILY-2939";Tend="1387";Tstart="907";shortTE="F";uid="76effd08-2b4c-4f20-986e-e1960ad6a353"
CM019753.1	RepeatMasker	Unknown	22918527	22918737	1357	-	.	ID="RND-1_FAMILY-331";Tend="1190";Tstart="943";shortTE="F";uid="dd2535a0-962c-4642-9384-deeebc230484"
CM019753.1	RepeatMasker	Unknown	12921588	12921888	540	-	.	ID="RND-4_FAMILY-422";Tend="1910";Tstart="1605";shortTE="F";uid="dcfc4cdb-cfcd-4a7d-b4fd-dac2be23b26e"
CM019753.1	RepeatMasker	DNA/hAT-Tip100	27606766	27606908	692	-	.	ID="RND-1_FAMILY-486";Tend="2008";Tstart="1873";shortTE="F";uid="fbf01e44-d120-4de1-a054-d232a0afebb5"
CM019753.1	RepeatMasker	Unknown	8983230	8983333	403	-	.	ID="RND-1_FAMILY-407";Tend="1017";Tstart="921";shortTE="F";uid="9e679d5e-5436-45a0-a572-241c167b7c7d"
CM019753.1	RepeatMasker	Unknown	29850204	29850443	916	-	.	ID="RND-6_FAMILY-1762";Tend="1572";Tstart="1331";shortTE="F";uid="e0bddc0a-47c6-40b9-b893-5c43aecf4bee"
CM019753.1	RepeatMasker	LINE/I	36545791	36545900	635	-	.	ID="RND-1_FAMILY-397";Tend="2790";Tstart="2681";shortTE="F";uid="ff5cda32-aa0e-48b9-b91d-b3f4cabf0d38"
CM019753.1	RepeatMasker	DNA/Sola-2	24731560	24731741	568	-	.	ID="RND-4_FAMILY-890";Tend="1499";Tstart="1319";shortTE="F";uid="0a7c717d-6cce-4810-a594-724645804a1b"
CM019753.1	RepeatMasker	LINE/I	16362404	16362508	476	-	.	ID="RND-6_FAMILY-330";Tend="919";Tstart="815";shortTE="F";uid="9d9d6c44-039f-49dc-bbf5-1477ef51e2cf"
CM019753.1	RepeatMasker	Unknown	10593056	10593365	2470	-	.	ID="RND-6_FAMILY-9045";Tend="1245";Tstart="934";shortTE="F";uid="406d9e27-7927-40a5-9a2d-29590290f0f5"
CM019753.1	RepeatMasker	Unknown	25435825	25437171	12128	-	.	ID="RND-1_FAMILY-225";Tend="2205";Tstart="861";shortTE="F";uid="2fbc2c47-03ae-4299-8eb0-0c9df61eb8ac"
CM019753.1	RepeatMasker	Unknown	28477890	28478063	1044	-	.	ID="RND-6_FAMILY-943";Tend="1077";Tstart="909";shortTE="F";uid="0323798a-a97d-47d3-82f5-442fe2527fdc"
CM019753.1	RepeatMasker	DNA/TcMar-Tc1	53785750	53785922	807	-	.	ID="RND-1_FAMILY-579";Tend="1961";Tstart="1789";shortTE="F";uid="1d92ce15-fdb7-4724-af55-045855f3998a"
CM019753.1	RepeatMasker	Unknown	26434073	26434260	1176	-	.	ID="RND-6_FAMILY-1762";Tend="932";Tstart="747";shortTE="F";uid="35a4b109-b903-4df0-87bc-8427752f8839"
CM019753.1	RepeatMasker	DNA/hAT-Tag1	43572156	43572625	2195	-	.	ID="RND-5_FAMILY-2690";Tend="1347";Tstart="898";shortTE="F";uid="ed2cbb90-8571-4ef0-90f3-0be31923214f"
CM019753.1	RepeatMasker	Unknown	23933382	23933697	2044	-	.	ID="RND-6_FAMILY-9848";Tend="1309";Tstart="993";shortTE="F";uid="f716df8a-1a87-45e9-8550-25b7258756eb"
CM019753.1	RepeatMasker	LTR/Gypsy	20565439	20565950	1213	-	.	ID="RND-6_FAMILY-1772";Tend="2461";Tstart="2028";shortTE="F";uid="f71381cf-753f-4e04-8cd3-ef4e287fe0d8"
CM019753.1	RepeatMasker	Unknown	3119322	3119630	1331	-	.	ID="RND-6_FAMILY-6743";Tend="2369";Tstart="2110";shortTE="F";uid="6811606c-8765-44c7-ae48-42519b86822f"
CM019753.1	RepeatMasker	Unknown	53327128	53327428	2518	-	.	ID="RND-1_FAMILY-192";Tend="1290";Tstart="994";shortTE="F";uid="b70b553e-773f-4cce-9d55-935690638065"
CM019753.1	RepeatMasker	Unknown	1466545	1466902	2888	-	.	ID="RND-6_FAMILY-115";Tend="1358";Tstart="990";shortTE="F";uid="e8c84d79-7077-42bc-b015-61cd28827f86"
CM019753.1	RepeatMasker	LTR/Gypsy	818115	818532	469	-	.	ID="GYPSY1-NVI_I";Tend="3080";Tstart="2663";shortTE="F";uid="b4ea013f-de3f-48f0-bc90-13e18369837e"
CM019753.1	RepeatMasker	Unknown	684047	684271	1406	-	.	ID="RND-6_FAMILY-17828";Tend="1106";Tstart="887";shortTE="F";uid="30268890-1a09-406c-a94d-a60fef50c5f6"
CM019753.1	RepeatMasker	Unknown	1096236	1096472	740	-	.	ID="RND-5_FAMILY-2038";Tend="981";Tstart="758";shortTE="F";uid="a3a5bd16-5d69-46d7-aa92-6ce1cb81fe45"
CM019753.1	RepeatMasker	DNA/hAT-Tip100	46925804	46926051	1603	-	.	ID="RND-1_FAMILY-329";Tend="1164";Tstart="920";shortTE="F";uid="d13de290-92c2-40b5-9610-2d41841f2995"
CM019753.1	RepeatMasker	Unknown	16642695	16643026	1325	-	.	ID="RND-6_FAMILY-10007";Tend="1428";Tstart="1111";shortTE="F";uid="61991d59-ac43-4433-8fbd-05c9cff255ed"
CM019753.1	RepeatMasker	Unknown	34996175	34996617	2656	-	.	ID="RND-1_FAMILY-246";Tend="1322";Tstart="883";shortTE="F";uid="76ca7315-0e66-427b-908f-56b08a709d1f"
CM019753.1	RepeatMasker	Unknown	52441555	52441701	1002	-	.	ID="RND-1_FAMILY-122";Tend="1101";Tstart="955";shortTE="F";uid="fd1e3f6f-f4ad-434e-960a-76b05f93ff6a"
CM019753.1	RepeatMasker	Unknown	21862339	21863107	3057	-	.	ID="RND-1_FAMILY-52";Tend="1700";Tstart="886";shortTE="F";uid="ea666c44-2b4e-4bbd-9299-951c42f24b06"
CM019753.1	RepeatMasker	Unknown	38182925	38183352	1384	-	.	ID="RND-1_FAMILY-52";Tend="1349";Tstart="899";shortTE="F";uid="c586b78c-4313-4e26-8042-88c40d8798c6"
CM019753.1	RepeatMasker	Unknown	24108020	24108220	756	-	.	ID="RND-1_FAMILY-52";Tend="1273";Tstart="1071";shortTE="F";uid="9039442d-ef58-4988-b060-0d0642691082"
CM019753.1	RepeatMasker	LINE/I	19496842	19496942	608	-	.	ID="RND-1_FAMILY-138";Tend="2197";Tstart="2097";shortTE="F";uid="0f6cecb4-38a9-450b-b722-1c701e3adb75"
CM019753.1	RepeatMasker	Unknown	16808847	16808957	681	-	.	ID="RND-5_FAMILY-7137";Tend="832";Tstart="730";shortTE="F";uid="55977a5c-fd17-42c6-8283-a8ff622855c2"
CM019753.1	RepeatMasker	LTR/Pao	16392585	16392702	483	-	.	ID="RND-6_FAMILY-1190";Tend="2138";Tstart="2023";shortTE="F";uid="ce04dcbf-9056-4c98-9727-493e5f62fa34"
CM019753.1	RepeatMasker	Unknown	29903560	29903948	2740	-	.	ID="RND-6_FAMILY-1068";Tend="1537";Tstart="1142";shortTE="F";uid="f4fa24fd-0a75-41cf-aadb-3fb134efc126"
CM019753.1	RepeatMasker	Unknown	14138659	14138785	541	-	.	ID="RND-5_FAMILY-451";Tend="1131";Tstart="1004";shortTE="F";uid="971268c3-c31e-4b00-b407-7a3bfd9e1b3b"
CM019753.1	RepeatMasker	Unknown	51666558	51666661	430	-	.	ID="RND-4_FAMILY-553";Tend="1482";Tstart="1379";shortTE="F";uid="6fbad100-8a50-4130-bfe0-38a45a5c3993"
CM019753.1	RepeatMasker	Unknown	34498530	34498975	2231	-	.	ID="RND-6_FAMILY-2571";Tend="1772";Tstart="1347";shortTE="F";uid="15aa06fb-ea82-4e8b-9f67-93c83815ac1a"
CM019753.1	RepeatMasker	Unknown	42179650	42180158	4025	-	.	ID="RND-1_FAMILY-496";Tend="1475";Tstart="966";shortTE="F";uid="9daa7415-d308-4ec0-8c45-6dfb5ec66fe4"
CM019753.1	RepeatMasker	Unknown	2596191	2596526	2166	-	.	ID="RND-6_FAMILY-646";Tend="1364";Tstart="971";shortTE="F";uid="fb98afd7-49a9-417a-9a3b-47d1f0ca9af1"
CM019753.1	RepeatMasker	LTR/Gypsy	34151833	34151983	535	-	.	ID="RND-6_FAMILY-3930";Tend="895";Tstart="744";shortTE="F";uid="fba6250c-ac79-435d-b8ed-a1bd8e6f66d1"
CM019753.1	RepeatMasker	Unknown	6936743	6937208	3811	-	.	ID="RND-5_FAMILY-1294";Tend="2114";Tstart="1648";shortTE="F";uid="5a06e061-44d9-46d0-a6f1-941566818ae1"
CM019753.1	RepeatMasker	Unknown	22320501	22320706	1158	-	.	ID="RND-6_FAMILY-8799";Tend="1270";Tstart="1066";shortTE="F";uid="4bce47b8-fed7-4f5c-9485-9751238282ef"
CM019753.1	RepeatMasker	Unknown	51642118	51642304	457	-	.	ID="RND-5_FAMILY-133";Tend="1110";Tstart="934";shortTE="F";uid="dcae293f-1668-4637-9dda-692a4df7edf3"
CM019753.1	RepeatMasker	Unknown	16966983	16967120	574	-	.	ID="RND-4_FAMILY-101";Tend="1999";Tstart="1858";shortTE="F";uid="baa2ed48-a094-4317-81bd-69fea1fea187"
CM019753.1	RepeatMasker	Unknown	36685862	36686334	2490	-	.	ID="RND-1_FAMILY-62";TEgroup="ctg_2%7CRND-1_FAMILY-62%7C4";Tend="1301";Tstart="1007";shortTE="F";uid="b6880e3f-fdf2-4704-99d4-9fe5307aca16"
CM019753.1	RepeatMasker	Unknown	52692470	52693646	7828	-	.	ID="RND-1_FAMILY-85";Tend="2023";Tstart="852";shortTE="F";uid="9f23c9f5-f48a-472f-8887-5ada166f9080"
CM019753.1	RepeatMasker	Unknown	40445449	40445840	1143	-	.	ID="RND-6_FAMILY-4783";TEgroup="ctg_2%7CRND-6_FAMILY-4783%7C2";Tend="1565";Tstart="840";shortTE="F";uid="14f4180c-c122-4efd-b297-630e79eb5218"
CM019753.1	RepeatMasker	DNA/Sola-1	14451285	14451687	453	-	.	ID="SOLA1-6_AP";Tend="2455";Tstart="2047";shortTE="F";uid="aa05f178-8c62-4c6a-9eda-e0ff0384cb9f"
CM019753.1	RepeatMasker	Unknown	37365567	37365699	881	-	.	ID="RND-6_FAMILY-7311";Tend="1004";Tstart="871";shortTE="F";uid="d20cbdd4-3ce5-4dec-9370-febfffba4484"
CM019753.1	RepeatMasker	Unknown	39987748	39988498	2479	-	.	ID="RND-1_FAMILY-261";Tend="1712";Tstart="959";shortTE="F";uid="e3ccfcf2-6d62-4fbf-ba7e-d64c3b54f98e"
CM019753.1	RepeatMasker	Unknown	24543773	24544029	1660	-	.	ID="RND-6_FAMILY-3992";Tend="1442";Tstart="1192";shortTE="F";uid="04f9a1d7-ca47-4651-9f26-ca464ace0051"
CM019753.1	RepeatMasker	Unknown	25374040	25374347	737	-	.	ID="RND-5_FAMILY-26";Tend="1143";Tstart="796";shortTE="F";uid="d8bc1901-8a32-4121-a6af-b6280161b354"
CM019753.1	RepeatMasker	Unknown	28996045	28997284	6793	-	.	ID="RND-6_FAMILY-306";Tend="2082";Tstart="827";shortTE="F";uid="bde6f752-50ee-495f-8153-87e0935822dc"
CM019753.1	RepeatMasker	Unknown	47472952	47473123	546	-	.	ID="RND-1_FAMILY-52";Tend="1535";Tstart="1375";shortTE="F";uid="20ef348e-5033-4ff2-818a-b322f235e4c3"
CM019753.1	RepeatMasker	Unknown	36362010	36362407	3157	-	.	ID="RND-5_FAMILY-1196";Tend="1320";Tstart="925";shortTE="F";uid="7340e33e-a8ee-403b-a59e-6b97911b4b35"
CM019753.1	RepeatMasker	Unknown	16087902	16088495	2314	-	.	ID="RND-4_FAMILY-494";Tend="1473";Tstart="871";shortTE="F";uid="e84f1a3b-0f33-4aa9-bb02-a7281907347f"
CM019753.1	RepeatMasker	DNA	5318736	5319401	700	-	.	ID="RND-1_FAMILY-527";Tend="1295";Tstart="656";shortTE="F";uid="33c7ca10-3478-4849-93c0-1adec6480640"
CM019753.1	RepeatMasker	DNA/MULE-NOF	53596733	53596924	687	-	.	ID="RND-6_FAMILY-6851";Tend="740";Tstart="445";shortTE="F";uid="855107ee-3899-43c8-9fb9-13e494646ac4"
CM019753.1	RepeatMasker	LINE/R2-NeSL	38432321	38432461	522	-	.	ID="RND-5_FAMILY-1355";Tend="2209";Tstart="2076";shortTE="F";uid="0d78f29e-3ed7-42c8-ae13-7ab018b9b544"
CM019753.1	RepeatMasker	Unknown	45026538	45028195	11507	-	.	ID="RND-1_FAMILY-667";Tend="2309";Tstart="623";shortTE="F";uid="0ff72740-e1cc-4c61-a7f6-7dad1f825c5e"
CM019753.1	RepeatMasker	Unknown	41256915	41259249	7174	-	.	ID="RND-6_FAMILY-1985";TEgroup="ctg_2%7CRND-6_FAMILY-1985%7C6";Tend="3229";Tstart="835";shortTE="F";uid="e363f50e-befe-4485-858e-2243ad46b392"
CM019753.1	RepeatMasker	Unknown	4432115	4432398	2176	-	.	ID="RND-5_FAMILY-41";Tend="1269";Tstart="987";shortTE="F";uid="d21b0eee-e12c-4f13-b3fa-f1c95e549995"
CM019753.1	RepeatMasker	Unknown	44838157	44838351	1287	-	.	ID="RND-1_FAMILY-282";Tend="1153";Tstart="959";shortTE="F";uid="3b882d7e-0504-4c49-b709-791ec2adeea1"
CM019753.1	RepeatMasker	DNA/hAT	15434747	15435179	1473	-	.	ID="RND-1_FAMILY-610";Tend="2738";Tstart="2337";shortTE="F";uid="1bed27d2-1bc1-441b-b178-74350c49b47d"
CM019753.1	RepeatMasker	Unknown	47098837	47099527	5290	-	.	ID="RND-6_FAMILY-624";Tend="1633";Tstart="943";shortTE="F";uid="2499a193-9ff2-4209-b082-118dea51a6bd"
CM019753.1	RepeatMasker	LINE/I	21983911	21984221	1597	-	.	ID="RND-6_FAMILY-330";Tend="1095";Tstart="777";shortTE="F";uid="2cc6e0d2-e6e7-4512-8eaa-90117464c222"
CM019753.1	RepeatMasker	Unknown	5601758	5602006	508	-	.	ID="RND-6_FAMILY-2655";Tend="2065";Tstart="1795";shortTE="F";uid="49cb8cdd-afa1-4ec3-bb46-801d370c946b"
CM019753.1	RepeatMasker	Unknown	20794309	20794547	728	-	.	ID="RND-6_FAMILY-1762";Tend="1517";Tstart="1279";shortTE="F";uid="6fc3a2a1-25e1-4b73-ac85-f682484f40f4"
CM019753.1	RepeatMasker	Unknown	24430574	24430713	787	-	.	ID="RND-6_FAMILY-3871";Tend="1165";Tstart="1030";shortTE="F";uid="8be568ef-9d96-4bb5-a361-8b1a50e57de1"
CM019753.1	RepeatMasker	RC/Helitron?	10206161	10206467	1926	-	.	ID="RND-4_FAMILY-301";Tend="1882";Tstart="1574";shortTE="F";uid="d32009cf-26dc-41d5-9f0a-d54916a1d1f0"
CM019753.1	RepeatMasker	Unknown	15302164	15302322	1008	-	.	ID="RND-5_FAMILY-41";Tend="1281";Tstart="1123";shortTE="F";uid="17c4ea38-0ed8-441a-9222-071899b18379"
CM019753.1	RepeatMasker	Unknown	38210048	38211645	12998	-	.	ID="RND-5_FAMILY-2241";Tend="2385";Tstart="790";shortTE="F";uid="07c04667-8e03-4f82-8b26-4d1f85f6e301"
CM019753.1	RepeatMasker	Unknown	17299780	17300567	4163	-	.	ID="RND-1_FAMILY-69";Tend="1867";Tstart="950";shortTE="F";uid="581feff4-aca6-40aa-a46c-5a313546d2e4"
CM019753.1	RepeatMasker	Unknown	20744753	20744854	817	-	.	ID="RND-6_FAMILY-943";Tend="1015";Tstart="912";shortTE="F";uid="060fb255-841c-4ec6-b73f-8b55a5d5f2e3"
CM019753.1	RepeatMasker	Unknown	29638020	29638574	3716	-	.	ID="RND-1_FAMILY-447";Tend="945";Tstart="498";shortTE="F";uid="87add8b3-3209-46d9-8f80-b363af4b6c8e"
CM019753.1	RepeatMasker	Unknown	50474938	50475155	979	-	.	ID="RND-1_FAMILY-111";Tend="1718";Tstart="1513";shortTE="F";uid="60696faa-50c7-4ed3-94bc-abb8fce66e2c"
CM019753.1	RepeatMasker	Unknown	51796519	51796719	1728	-	.	ID="RND-1_FAMILY-521";Tend="1334";Tstart="1134";shortTE="F";uid="a93c8b37-843e-4470-a628-422433ae1744"
CM019753.1	RepeatMasker	Unknown	18840959	18841479	683	-	.	ID="RND-1_FAMILY-55";Tend="1789";Tstart="1156";shortTE="F";uid="8fb41bfc-51f3-4bd6-a5d5-847011846f45"
CM019753.1	RepeatMasker	Unknown	28798899	28799213	2692	-	.	ID="RND-1_FAMILY-192";Tend="1291";Tstart="977";shortTE="F";uid="924c0cbe-ca9d-4606-b5f6-65c4babf64c5"
CM019753.1	RepeatMasker	Unknown	14342134	14342263	409	-	.	ID="RND-5_FAMILY-7137";Tend="1448";Tstart="1325";shortTE="F";uid="773ec145-0b7e-481a-ab87-2e755ba59042"
CM019753.1	RepeatMasker	Unknown	13432110	13432377	1851	-	.	ID="RND-1_FAMILY-177";Tend="1249";Tstart="979";shortTE="F";uid="e3e55929-d7d6-4758-b051-fb15b6fd8371"
CM019753.1	RepeatMasker	Unknown	23540217	23541509	7014	-	.	ID="RND-1_FAMILY-275";Tend="2133";Tstart="805";shortTE="F";uid="524f414b-1275-439c-b6af-f2ba627c2e5c"
CM019753.1	RepeatMasker	Unknown	35526120	35526598	3028	-	.	ID="RND-4_FAMILY-226";Tend="1458";Tstart="965";shortTE="F";uid="2148d697-1b9d-4369-bbfa-05107ff48d76"
CM019753.1	RepeatMasker	DNA/hAT-Tip100	51496559	51496796	1243	-	.	ID="RND-1_FAMILY-329";Tend="1164";Tstart="920";shortTE="F";uid="bdfb8cd5-be2a-416f-bf54-36c3706c318f"
CM019753.1	RepeatMasker	Unknown	17276013	17276249	1164	-	.	ID="RND-5_FAMILY-2948";Tend="1826";Tstart="1580";shortTE="F";uid="f53303d5-5022-49cf-9cab-1b066fa6c9ff"
CM019753.1	RepeatMasker	DNA/hAT-Ac	47508462	47508985	4340	-	.	ID="RND-5_FAMILY-1427";Tend="1395";Tstart="868";shortTE="F";uid="0d08a0cd-033f-4e08-81b3-e7e18688f2ef"
CM019753.1	RepeatMasker	Unknown	34698437	34698540	599	-	.	ID="RND-5_FAMILY-7137";Tend="833";Tstart="730";shortTE="F";uid="b42e1afc-a7d5-40bf-a76d-55bda41c81bd"
CM019753.1	RepeatMasker	DNA/hAT	1407445	1407842	807	-	.	ID="RND-6_FAMILY-4755";Tend="4010";Tstart="3660";shortTE="F";uid="528573e9-03c9-480b-925b-d70ca0c6f377"
CM019753.1	RepeatMasker	DNA/Academ-1	33179100	33179320	1009	-	.	ID="RND-1_FAMILY-145";Tend="2145";Tstart="1934";shortTE="F";uid="d9e3d2c4-4898-48a5-9d5b-514d002906a2"
CM019753.1	RepeatMasker	Unknown	43732590	43732744	425	-	.	ID="RND-5_FAMILY-1068";Tend="1371";Tstart="1231";shortTE="F";uid="be9152d7-ab2f-4877-85c3-5ebc48f05e16"
CM019753.1	RepeatMasker	DNA/Sola-2	23270614	23270957	616	-	.	ID="RND-4_FAMILY-890";Tend="1237";Tstart="901";shortTE="F";uid="492ba8f7-1c11-4706-b851-6734db6f4ea1"
CM019753.1	RepeatMasker	Unknown	11095352	11095579	449	-	.	ID="RND-1_FAMILY-139";Tend="1154";Tstart="922";shortTE="F";uid="9a939e5d-5192-4cea-910e-84f1cd785af1"
CM019753.1	RepeatMasker	Unknown	48348749	48348988	1576	-	.	ID="RND-1_FAMILY-68";Tend="1386";Tstart="1148";shortTE="F";uid="b8d992cc-771c-4910-8dea-e8767185a026"
CM019753.1	RepeatMasker	Unknown	53618602	53620498	14698	-	.	ID="RND-5_FAMILY-1754";Tend="2698";Tstart="872";shortTE="F";uid="b1c202db-1e2b-46da-8bc3-4cfecc646338"
CM019753.1	RepeatMasker	Unknown	45717284	45717559	2312	-	.	ID="RND-1_FAMILY-327";Tend="1190";Tstart="915";shortTE="F";uid="8a479970-38ef-4368-87fa-18a29ed9e27c"
CM019753.1	RepeatMasker	Unknown	51385709	51386441	2543	-	.	ID="RND-6_FAMILY-1762";Tend="1940";Tstart="829";shortTE="F";uid="79c1fe95-d486-421d-bd85-cc5e0d3e037c"
CM019753.1	RepeatMasker	Unknown	13534323	13534466	814	-	.	ID="RND-4_FAMILY-1108";Tend="1079";Tstart="935";shortTE="F";uid="b811deb7-4608-4efb-8cee-68305f395652"
CM019753.1	RepeatMasker	Unknown	39227359	39228662	6698	-	.	ID="RND-1_FAMILY-275";Tend="2102";Tstart="800";shortTE="F";uid="b00695a7-8acc-491f-8718-8481d3ada995"
CM019753.1	RepeatMasker	Unknown	11157350	11157562	1027	-	.	ID="RND-1_FAMILY-259";Tend="1194";Tstart="981";shortTE="F";uid="4b215714-2e27-4919-b007-b908524d7026"
CM019753.1	RepeatMasker	Unknown	17020471	17020665	1390	-	.	ID="RND-5_FAMILY-1912";Tend="1033";Tstart="838";shortTE="F";uid="525d338b-1239-467a-91d7-85371cb8e8e1"
CM019753.1	RepeatMasker	Unknown	41278018	41278444	1177	-	.	ID="RND-6_FAMILY-10249";Tend="1466";Tstart="1055";shortTE="F";uid="0b38c2df-6415-4971-89b5-eb319f3e85a6"
CM019753.1	RepeatMasker	DNA/Sola-2	41871609	41871804	809	-	.	ID="RND-4_FAMILY-890";Tend="1158";Tstart="952";shortTE="F";uid="1685a021-07d5-49a1-a854-78933ad18220"
CM019753.1	RepeatMasker	Unknown	34040060	34040197	816	-	.	ID="RND-1_FAMILY-158";Tend="1823";Tstart="1680";shortTE="F";uid="3f3f8ce0-51fd-4804-92e9-24bca78d349a"
CM019753.1	RepeatMasker	Unknown	44512096	44512269	923	-	.	ID="RND-1_FAMILY-518";Tend="1328";Tstart="1172";shortTE="F";uid="57009594-7810-4233-94bc-240639ff0803"
CM019753.1	RepeatMasker	Unknown	8431819	8432199	2826	-	.	ID="RND-5_FAMILY-6763";Tend="1293";Tstart="904";shortTE="F";uid="aec8b93c-0274-469e-9c95-37e9e66f3b6f"
CM019753.1	RepeatMasker	RC/Helitron	4363181	4363677	450	-	.	ID="RND-1_FAMILY-631";TEgroup="ctg_2%7CRND-1_FAMILY-631%7C2";Tend="1382";Tstart="658";shortTE="F";uid="6e9afaa5-90bb-41c7-a0d4-296b5345fe8b"
CM019753.1	RepeatMasker	Unknown	13359402	13359508	488	-	.	ID="RND-5_FAMILY-433";Tend="1108";Tstart="1001";shortTE="F";uid="a9b2be1f-9674-4c0a-870f-25279b8dd2a4"
CM019753.1	RepeatMasker	DNA	31901988	31902167	820	-	.	ID="RND-1_FAMILY-527";Tend="612";Tstart="436";shortTE="F";uid="753dec0a-f221-419a-a1b9-1b6557326d5f"
CM019753.1	RepeatMasker	RC/Helitron?	36182412	36182815	2511	-	.	ID="RND-1_FAMILY-189";Tend="1446";Tstart="1047";shortTE="F";uid="624172e0-4249-4e3b-95f5-3b11bae9120d"
CM019753.1	RepeatMasker	Unknown	9794946	9795203	1212	-	.	ID="RND-1_FAMILY-52";Tend="1356";Tstart="1115";shortTE="F";uid="0b0f24da-58ff-427a-adb9-43c19a6790c8"
CM019753.1	RepeatMasker	Unknown	2241803	2241906	830	-	.	ID="RND-1_FAMILY-487";Tend="1068";Tstart="966";shortTE="F";uid="80b03cbc-8366-4edc-b5b5-c41445c6a63b"
CM019753.1	RepeatMasker	Unknown	29641812	29641928	737	-	.	ID="RND-6_FAMILY-2860";Tend="1216";Tstart="1096";shortTE="F";uid="b740ab9a-ca4c-43de-b1b4-12a9b17c53ae"
CM019753.1	RepeatMasker	Unknown	45166611	45167289	4051	-	.	ID="RND-5_FAMILY-3180";Tend="1523";Tstart="822";shortTE="F";uid="8704388a-8d0c-47a3-9cc9-2ae6de067bb1"
CM019753.1	RepeatMasker	DNA/Academ-1	2121110	2121704	4335	-	.	ID="RND-5_FAMILY-4426";Tend="1325";Tstart="727";shortTE="F";uid="2ef503be-b80f-4420-9c5b-e4af3cdf5479"
CM019753.1	RepeatMasker	Unknown	9868556	9869926	11080	-	.	ID="RND-6_FAMILY-2127";Tend="2172";Tstart="789";shortTE="F";uid="b8ecd2ad-6552-4f7f-a3c7-0ef2e9d4b17b"
CM019753.1	RepeatMasker	Unknown	5818242	5818769	4484	-	.	ID="RND-5_FAMILY-7058";Tend="1446";Tstart="919";shortTE="F";uid="2ea62d7b-a706-47f1-b177-b7c91377e9fc"
CM019753.1	RepeatMasker	Unknown	42849027	42849616	4923	-	.	ID="RND-6_FAMILY-3293";Tend="1356";Tstart="758";shortTE="F";uid="a95442ae-7355-4d99-a3fc-5e0e35681615"
CM019753.1	RepeatMasker	Unknown	4468437	4469038	4450	-	.	ID="RND-1_FAMILY-298";Tend="2731";Tstart="2129";shortTE="F";uid="f97918d1-c83b-47e9-9e8b-92bcb51ecb4c"
CM019753.1	RepeatMasker	Unknown	41940872	41942807	15902	-	.	ID="RND-1_FAMILY-228";Tend="2794";Tstart="833";shortTE="F";uid="2abb4782-b14b-4170-acf3-57c7528f8ceb"
CM019753.1	RepeatMasker	Unknown	20929118	20929687	2982	-	.	ID="RND-1_FAMILY-261";Tend="1683";Tstart="1112";shortTE="F";uid="30e3b8cb-ce74-48f9-9ebb-bac42d70c98a"
CM019753.1	RepeatMasker	DNA/hAT	15094377	15094598	615	-	.	ID="RND-6_FAMILY-4755";Tend="4000";Tstart="3809";shortTE="F";uid="e10aacc6-6e2d-4c1a-b29b-dd6a955fc510"
CM019753.1	RepeatMasker	LINE/L2	39061573	39061913	667	-	.	ID="RND-5_FAMILY-56";Tend="1173";Tstart="812";shortTE="F";uid="583165a1-1948-430e-894a-418a86762817"
CM019753.1	RepeatMasker	Unknown	28620823	28621087	754	-	.	ID="RND-6_FAMILY-5691";Tend="1768";Tstart="1528";shortTE="F";uid="4585fce7-cf87-4fee-a4ca-ab8042437279"
CM019753.1	RepeatMasker	Unknown	18955789	18956029	851	-	.	ID="RND-6_FAMILY-2517";Tend="959";Tstart="726";shortTE="F";uid="621ef76c-06ff-4f96-a982-33f4a1d4bd38"
CM019753.1	RepeatMasker	Unknown	1369706	1370623	5812	-	.	ID="RND-1_FAMILY-386";Tend="1830";Tstart="962";shortTE="F";uid="6b86f88a-a24a-4115-a3fb-000a40ca8592"
CM019753.1	RepeatMasker	Unknown	434537	434689	413	-	.	ID="RND-4_FAMILY-553";Tend="1531";Tstart="1389";shortTE="F";uid="c08a9b73-5eb6-4721-a2cb-d7c23bcf7952"
CM019753.1	RepeatMasker	Unknown	23510679	23511067	2483	-	.	ID="RND-6_FAMILY-978";Tend="1358";Tstart="947";shortTE="F";uid="4676e44f-f9ae-4c33-adb6-828bad302d25"
CM019753.1	RepeatMasker	DNA/hAT-Ac	42509550	42510054	3479	-	.	ID="RND-5_FAMILY-4455";Tend="3543";Tstart="3067";shortTE="F";uid="d6221c6f-e649-4da8-8069-75ef14d5be92"
CM019753.1	RepeatMasker	Unknown	1531225	1531548	2094	-	.	ID="RND-1_FAMILY-274";Tend="1244";Tstart="915";shortTE="F";uid="c24f29cf-ed43-4c93-8de2-ee7513362c9b"
CM019753.1	RepeatMasker	RC/Helitron?	39099166	39099392	913	-	.	ID="RND-1_FAMILY-189";Tend="1288";Tstart="993";shortTE="F";uid="80245e95-b485-4098-8208-5dce1a58682d"
CM019753.1	RepeatMasker	Unknown	11512022	11512758	4005	-	.	ID="RND-6_FAMILY-306";Tend="2117";Tstart="1355";shortTE="F";uid="3597f95d-fc5d-4643-a87b-96efe00c9eab"
CM019753.1	RepeatMasker	DNA/hAT-hAT19	52277257	52277506	711	-	.	ID="RND-6_FAMILY-671";Tend="1186";Tstart="956";shortTE="F";uid="40dfb270-c9ec-4aed-86df-bd175d26909c"
CM019753.1	RepeatMasker	DNA/CMC-EnSpm	50879739	50880868	9100	-	.	ID="RND-1_FAMILY-191";Tend="1990";Tstart="872";shortTE="F";uid="8a0fd432-b4a6-422b-88ff-6daf91ee7012"
CM019753.1	RepeatMasker	Unknown	12867145	12867384	891	-	.	ID="RND-4_FAMILY-553";Tend="895";Tstart="657";shortTE="F";uid="93639a95-ede7-4966-b6f5-ec340a053293"
CM019753.1	RepeatMasker	Unknown	33562704	33563719	4507	-	.	ID="RND-6_FAMILY-1762";Tend="1806";Tstart="750";shortTE="F";uid="0280771e-c5e3-43c7-b794-2e9ccfeb72c4"
CM019753.1	RepeatMasker	Unknown	5887325	5887619	2406	-	.	ID="RND-1_FAMILY-66";Tend="1325";Tstart="1027";shortTE="F";uid="e3e67ab2-f3ad-4a33-a211-8809e53a9feb"
CM019753.1	RepeatMasker	Unknown	25129102	25129409	595	-	.	ID="RND-1_FAMILY-69";Tend="1697";Tstart="1356";shortTE="F";uid="222d7316-2320-43ac-b21f-fea565a92460"
CM019753.1	RepeatMasker	DNA/TcMar-Tc4	19437006	19437144	422	-	.	ID="RND-1_FAMILY-514";Tend="1607";Tstart="1469";shortTE="F";uid="f1be72e2-9c75-409f-b9bd-5ffaac6289a0"
CM019753.1	RepeatMasker	Unknown	15725399	15725707	631	-	.	ID="RND-6_FAMILY-2018";Tend="1224";Tstart="928";shortTE="F";uid="d684b456-236a-42d7-99a9-87cd6f20c728"
CM019753.1	RepeatMasker	Unknown	33164437	33164666	1666	-	.	ID="RND-6_FAMILY-978";Tend="1357";Tstart="1126";shortTE="F";uid="19af2c15-7e63-4ae7-96f0-181426295d35"
CM019753.1	RepeatMasker	LINE/I	28036736	28036857	548	-	.	ID="RND-1_FAMILY-602";Tend="1040";Tstart="921";shortTE="F";uid="b8256313-2314-4036-8832-bf090aa96d9b"
CM019753.1	RepeatMasker	Unknown	29624616	29624793	810	-	.	ID="RND-6_FAMILY-9848";Tend="1312";Tstart="1142";shortTE="F";uid="071df3d2-5003-425d-a7de-3f5cbc31b173"
CM019753.1	RepeatMasker	Unknown	45481064	45481177	469	-	.	ID="RND-5_FAMILY-499";Tend="1521";Tstart="1405";shortTE="F";uid="509865df-87ed-48ac-b9c2-f1d1611e075f"
CM019753.1	RepeatMasker	Unknown	43624935	43625274	1415	-	.	ID="RND-1_FAMILY-319";Tend="1192";Tstart="819";shortTE="F";uid="c9fdbd29-3a86-4eb1-9377-a68bd3962d54"
CM019753.1	RepeatMasker	Unknown	27950282	27950960	4228	-	.	ID="RND-1_FAMILY-111";Tend="1248";Tstart="606";shortTE="F";uid="844dfba2-1051-4377-8c1a-1031c06ad395"
CM019753.1	RepeatMasker	LINE/I	33742062	33742245	606	-	.	ID="RND-1_FAMILY-522";Tend="421";Tstart="221";shortTE="F";uid="4d7e3539-d320-4d85-b7d8-3cbd73a0ed78"
CM019753.1	RepeatMasker	DNA/Academ-1	50127097	50127699	2477	-	.	ID="RND-6_FAMILY-8612";Tend="2506";Tstart="1884";shortTE="F";uid="96385c4b-6384-4d9d-ba8d-98060187c243"
CM019753.1	RepeatMasker	Unknown	51465081	51465190	428	-	.	ID="RND-5_FAMILY-2203";TEgroup="ctg_2%7CRND-5_FAMILY-2203%7C2";Tend="1122";Tstart="855";shortTE="F";uid="96387d2a-1503-42f2-99da-5f26c8980a71"
CM019753.1	RepeatMasker	RC/Helitron?	6667339	6668227	5168	-	.	ID="RND-5_FAMILY-2492";Tend="1888";Tstart="945";shortTE="F";uid="db7cd173-43b5-476b-9a75-23a74229be9b"
CM019753.1	RepeatMasker	Unknown	10167959	10168731	4055	-	.	ID="RND-6_FAMILY-2517";Tend="2118";Tstart="1335";shortTE="F";uid="81fee541-1a3d-492b-90f3-ffa97533f81f"
CM019753.1	RepeatMasker	Unknown	4691657	4692046	3211	-	.	ID="RND-1_FAMILY-179";Tend="1329";Tstart="940";shortTE="F";uid="b082c883-98d0-4b47-9a9f-c16fb62795fb"
CM019753.1	RepeatMasker	Unknown	32412327	32412864	912	-	.	ID="RND-4_FAMILY-553";Tend="1207";Tstart="640";shortTE="F";uid="c5211473-dc2c-4bef-9468-a151005c5d11"
CM019753.1	RepeatMasker	Unknown	7678150	7678315	517	-	.	ID="RND-5_FAMILY-4303";TEgroup="ctg_2%7CRND-5_FAMILY-4303%7C1";Tend="1615";Tstart="1318";shortTE="T";uid="e69d2642-911d-4cb8-9f14-a35086e10db0"
CM019753.1	RepeatMasker	Unknown	13426814	13426945	520	-	.	ID="RND-1_FAMILY-120";Tend="1261";Tstart="1117";shortTE="F";uid="5c98fb45-9a80-44b8-a5ed-c55129849172"
CM019753.1	RepeatMasker	Unknown	9364776	9365385	2595	-	.	ID="RND-6_FAMILY-1762";Tend="1940";Tstart="1272";shortTE="F";uid="e17c925e-d158-48a7-a5b4-4d5860f378b7"
CM019753.1	RepeatMasker	Unknown	53551867	53552208	2931	-	.	ID="RND-5_FAMILY-199";Tend="1286";Tstart="945";shortTE="F";uid="ed12d6e6-3342-4618-be05-d33108d98511"
CM019753.1	RepeatMasker	Unknown	50869860	50870123	2016	-	.	ID="RND-1_FAMILY-515";Tend="1244";Tstart="989";shortTE="F";uid="af7a8ec5-7044-43fa-bf7d-d099742eb463"
CM019753.1	RepeatMasker	Unknown	39737874	39738093	570	-	.	ID="RND-5_FAMILY-2111";Tend="1732";Tstart="1519";shortTE="F";uid="de711777-7704-41ce-8e59-9f0df7635a92"
CM019753.1	RepeatMasker	DNA/Academ-1	17640633	17640797	402	-	.	ID="RND-1_FAMILY-330";Tend="2989";Tstart="2828";shortTE="F";uid="da91ebaa-6809-4c28-9892-91510b2f3270"
CM019753.1	RepeatMasker	Unknown	29871829	29871967	700	-	.	ID="RND-1_FAMILY-122";Tend="1276";Tstart="1147";shortTE="F";uid="148c95b4-ef85-403c-aced-657cd6160a82"
CM019753.1	RepeatMasker	Unknown	37491798	37492139	2764	-	.	ID="RND-5_FAMILY-8089";Tend="1192";Tstart="856";shortTE="F";uid="904ff0e9-c584-4910-b747-8633d775cda5"
CM019753.1	RepeatMasker	Unknown	28774005	28774810	4181	-	.	ID="RND-5_FAMILY-7904";Tend="2112";Tstart="1281";shortTE="F";uid="98b82b85-16d4-4878-bc7b-d8fa3317948e"
CM019753.1	RepeatMasker	Unknown	14502487	14502757	560	-	.	ID="RND-5_FAMILY-3180";Tend="2154";Tstart="1852";shortTE="F";uid="f0f776dd-a701-4ab4-9ebf-a6bc4c9f3d83"
CM019753.1	RepeatMasker	RC/Helitron	48380932	48381136	432	-	.	ID="RND-5_FAMILY-724";Tend="886";Tstart="613";shortTE="F";uid="703ef03b-a935-4353-aa44-159c903741ce"
CM019753.1	RepeatMasker	Unknown	15567136	15567343	635	-	.	ID="RND-5_FAMILY-4321";Tend="1540";Tstart="1333";shortTE="F";uid="605fb510-9de2-4915-9416-0f96de5d883f"
CM019753.1	RepeatMasker	Unknown	29550448	29550637	501	-	.	ID="RND-6_FAMILY-1762";Tend="1000";Tstart="784";shortTE="F";uid="5ffeb522-4b04-44f9-bd1c-23e650dc590e"
CM019753.1	RepeatMasker	Unknown	50104429	50104689	1336	-	.	ID="RND-6_FAMILY-2860";Tend="1218";Tstart="958";shortTE="F";uid="8e0f96b5-b9bb-45fe-ad82-e167c05e53fa"
CM019753.1	RepeatMasker	DNA/hAT	34089808	34090064	591	-	.	ID="RND-6_FAMILY-4755";Tend="3957";Tstart="3707";shortTE="F";uid="6545a413-94e6-4811-b042-c9a1e063ebfe"
CM019753.1	RepeatMasker	Unknown	32896246	32896525	698	-	.	ID="RND-5_FAMILY-562";Tend="1283";Tstart="1012";shortTE="F";uid="d6e6863c-cdbb-4618-850c-6e6317c56188"
CM019753.1	RepeatMasker	Unknown	15619640	15619827	1422	-	.	ID="RND-1_FAMILY-512";Tend="1475";Tstart="1288";shortTE="F";uid="e82cc164-026f-4c16-b304-f4b70d1d66a6"
CM019753.1	RepeatMasker	Unknown	1046115	1046356	644	-	.	ID="RND-6_FAMILY-2018";Tend="1200";Tstart="894";shortTE="F";uid="e9b36c22-5739-4181-973a-f57acbcc59fd"
CM019753.1	RepeatMasker	Unknown	11004906	11005139	967	-	.	ID="RND-6_FAMILY-1659";Tend="1983";Tstart="1707";shortTE="F";uid="a0850a09-d5a0-40cf-9404-59d3f57017ca"
CM019753.1	RepeatMasker	Unknown	36375446	36375660	1866	-	.	ID="RND-1_FAMILY-216";Tend="1190";Tstart="976";shortTE="F";uid="669fadc8-a054-4590-87c5-291374be4a49"
CM019753.1	RepeatMasker	DNA/Academ-1	43822823	43823225	544	-	.	ID="RND-6_FAMILY-2667";Tend="2367";Tstart="1929";shortTE="F";uid="f64fa24c-24f8-4c98-b737-960b8d6fd218"
CM019753.1	RepeatMasker	DNA?/hAT?	24443152	24443554	775	-	.	ID="RND-6_FAMILY-1805";Tend="3780";Tstart="3423";shortTE="F";uid="07f44732-6362-4f15-9c3f-d18ec3d5542e"
CM019753.1	RepeatMasker	Unknown	45217951	45218365	1881	-	.	ID="RND-5_FAMILY-726";Tend="1433";Tstart="969";shortTE="F";uid="0e997479-e067-41fd-8246-8251d233e361"
CM019753.1	RepeatMasker	Unknown	251967	252347	3032	-	.	ID="RND-1_FAMILY-497";Tend="2090";Tstart="1712";shortTE="F";uid="62d41ff2-442c-4fc5-aae2-e953b3894a1b"
CM019753.1	RepeatMasker	Unknown	13862792	13862990	1400	-	.	ID="RND-1_FAMILY-432";Tend="1230";Tstart="1027";shortTE="F";uid="24d71871-1108-4c27-bb8f-492bc5f50a31"
CM019753.1	RepeatMasker	LINE/I	14635753	14635867	840	-	.	ID="RND-1_FAMILY-433";Tend="1632";Tstart="1517";shortTE="F";uid="39744ee2-7324-40fb-aa3a-671824ecca11"
CM019753.1	RepeatMasker	Unknown	2711658	2712029	1892	-	.	ID="RND-5_FAMILY-1890";Tend="1350";Tstart="962";shortTE="F";uid="03fb2565-88cd-4fdd-9fc4-e4cf64d71029"
CM019753.1	RepeatMasker	DNA/hAT-Tip100	45540675	45541174	4420	-	.	ID="RND-1_FAMILY-724";Tend="1466";Tstart="967";shortTE="F";uid="5e297c51-3c43-41f8-acd8-700b4d0fac79"
CM019753.1	RepeatMasker	Unknown	1068366	1069395	7175	-	.	ID="RND-5_FAMILY-6096";Tend="1412";Tstart="398";shortTE="F";uid="9dffe74e-deec-44d9-a748-4a21298accb8"
CM019753.1	RepeatMasker	Unknown	31406724	31407629	5108	-	.	ID="RND-6_FAMILY-3293";Tend="1703";Tstart="712";shortTE="F";uid="0bcffbcd-1b34-401e-ab08-07bf0811dfa0"
CM019753.1	RepeatMasker	LINE/I	17073063	17073233	731	-	.	ID="RND-5_FAMILY-1794";Tend="3993";Tstart="3796";shortTE="F";uid="4a60f313-cc0b-45a9-a438-ab3f9eb65862"
CM019753.1	RepeatMasker	DNA/hAT-hATm	31835465	31836818	11498	-	.	ID="rnd-6_family-6978";Tend="2179";Tstart="677";shortTE="F";uid="efe5985c-e825-4610-b543-4ca7577cb500"
CM019753.1	RepeatMasker	Unknown	52615451	52615617	946	-	.	ID="RND-6_FAMILY-1762";Tend="916";Tstart="750";shortTE="F";uid="42185fdb-40a5-4ce1-9163-46db45bb9769"
CM019753.1	RepeatMasker	LINE/CR1	29672338	29672926	1133	-	.	ID="RND-1_FAMILY-678";Tend="2111";Tstart="1671";shortTE="F";uid="03605f04-43d2-4ed6-860c-2826f698d37b"
CM019753.1	RepeatMasker	DNA/Academ-1	52856026	52856959	6912	-	.	ID="RND-1_FAMILY-186";Tend="2755";Tstart="1802";shortTE="F";uid="f92d9ba2-4fb9-4989-bf6b-68a865f21bf9"
CM019753.1	RepeatMasker	LTR/Gypsy	53542749	53543779	7798	-	.	ID="RND-1_FAMILY-63";Tend="2114";Tstart="1071";shortTE="F";uid="e1e89722-0b12-43ac-b052-f54e2bb6125e"
CM019753.1	RepeatMasker	Unknown	54205320	54206725	11182	-	.	ID="RND-6_FAMILY-1951";Tend="2046";Tstart="650";shortTE="F";uid="b24ab8c5-83e5-48c6-9240-d331d0fc0a75"
CM019753.1	RepeatMasker	Unknown	39696472	39698011	8931	-	.	ID="RND-6_FAMILY-2371";Tend="2328";Tstart="726";shortTE="F";uid="1d3ee97d-99cf-44c2-9f06-f8a1bc012905"
CM019753.1	RepeatMasker	Unknown	49087941	49088071	1055	-	.	ID="RND-1_FAMILY-125";Tend="1158";Tstart="1025";shortTE="F";uid="097fb304-d36f-4ac5-871e-355c67b17154"
CM019753.1	RepeatMasker	Unknown	14825355	14825692	1485	-	.	ID="RND-5_FAMILY-3529";Tend="1746";Tstart="1410";shortTE="F";uid="a40e1dd3-7054-443b-ac69-6510cafd4221"
CM019753.1	RepeatMasker	DNA/hAT-hAT19	53898035	53898152	466	-	.	ID="RND-6_FAMILY-2936";Tend="1794";Tstart="1677";shortTE="F";uid="e8cd3c19-cd46-496e-b12d-634d44fb7105"
CM019753.1	RepeatMasker	Unknown	37729685	37729868	805	-	.	ID="RND-6_FAMILY-1762";Tend="927";Tstart="741";shortTE="F";uid="d8e4b0ba-1078-45cd-806d-99e7faeae3c6"
CM019753.1	RepeatMasker	Unknown	4710480	4710603	468	-	.	ID="RND-6_FAMILY-313";Tend="598";Tstart="479";shortTE="F";uid="133ceae6-72b6-49b2-8c67-5ebeb1735fc4"
CM019753.1	RepeatMasker	RC/Helitron	42838976	42839223	1746	-	.	ID="RND-6_FAMILY-349";Tend="1253";Tstart="1012";shortTE="F";uid="8c3e2aa6-b566-4909-a0e0-076f62413d9e"
CM019753.1	RepeatMasker	Unknown	53107237	53108356	7639	-	.	ID="RND-5_FAMILY-1294";Tend="2120";Tstart="999";shortTE="F";uid="dbee6b4e-714e-4e52-85e7-194e52e2bde8"
CM019753.1	RepeatMasker	Unknown	34939929	34940765	1185	-	.	ID="RND-5_FAMILY-6930";Tend="1778";Tstart="991";shortTE="F";uid="b1f883d0-eeb3-4513-ac21-63bd2d5eff55"
CM019753.1	RepeatMasker	Unknown	43801053	43801518	1752	-	.	ID="RND-5_FAMILY-7137";Tend="1652";Tstart="1198";shortTE="F";uid="ac939232-9d44-4390-b2f7-413c8ea64bc8"
CM019753.1	RepeatMasker	DNA/hAT-Ac	2480137	2480577	2284	-	.	ID="RND-5_FAMILY-4455";Tend="3546";Tstart="3106";shortTE="F";uid="f3588971-f3b6-4ca5-bb4e-82df3b11878e"
CM019753.1	RepeatMasker	DNA/Academ-1	41513189	41513368	591	-	.	ID="RND-6_FAMILY-8612";Tend="2184";Tstart="2003";shortTE="F";uid="83e9db04-6ba0-4b4f-8bf7-56ac89017146"
CM019753.1	RepeatMasker	DNA?/hAT?	429188	430430	10810	-	.	ID="RND-6_FAMILY-1805";Tend="5105";Tstart="3856";shortTE="F";uid="faef762a-8a41-4070-b37e-eea175814a88"
CM019753.1	RepeatMasker	LTR/Gypsy	52999117	52999644	580	-	.	ID="GYPSY-253_AA-I";Tend="3538";Tstart="2995";shortTE="F";uid="527cd8d3-a409-42b5-ad02-56e93b4a7a86"
CM019753.1	RepeatMasker	Unknown	53402942	53403098	910	-	.	ID="RND-6_FAMILY-4264";Tend="920";Tstart="763";shortTE="F";uid="4ac895e5-d0d5-46d4-a967-dcd0507e2206"
CM019753.1	RepeatMasker	DNA/hAT-Tip100	52860166	52860671	2332	-	.	ID="RND-6_FAMILY-1957";Tend="708";Tstart="199";shortTE="F";uid="c8907e4b-24c8-433c-b3b6-f3b993585507"
CM019753.1	RepeatMasker	Unknown	19670420	19670528	492	-	.	ID="RND-1_FAMILY-696";Tend="1443";Tstart="1338";shortTE="F";uid="1f02daa7-efae-4b6d-ae8d-6ce470d9b7e6"
CM019753.1	RepeatMasker	DNA/Sola-2	3463589	3464049	1077	-	.	ID="RND-4_FAMILY-890";Tend="1619";Tstart="1087";shortTE="F";uid="625d1d53-9d54-4e2c-86b7-81e421a9b9ab"
CM019753.1	RepeatMasker	Unknown	17088690	17089016	1760	-	.	ID="RND-1_FAMILY-331";TEgroup="ctg_2%7CRND-1_FAMILY-331%7C8";Tend="1196";Tstart="948";shortTE="F";uid="702c5c9c-2a02-48e5-9d59-6c96a8d3b6a5"
CM019753.1	RepeatMasker	LTR/Pao	13688182	13688329	507	-	.	ID="RND-6_FAMILY-1190";Tend="1916";Tstart="1765";shortTE="F";uid="aca94fed-ddca-463d-ba1c-ba3f1480c9d5"
CM019753.1	RepeatMasker	Unknown	43636461	43636649	897	-	.	ID="RND-4_FAMILY-2389";Tend="1000";Tstart="836";shortTE="F";uid="e790324e-e1aa-430d-a796-47ca1664d14a"
CM019753.1	RepeatMasker	Unknown	26148559	26148872	902	-	.	ID="RND-6_FAMILY-1659";Tend="1165";Tstart="833";shortTE="F";uid="9dee6c84-b942-43c9-a218-6f375bb01163"
CM019753.1	RepeatMasker	LINE/I	41039470	41039719	1713	-	.	ID="RND-1_FAMILY-598";Tend="1359";Tstart="1112";shortTE="F";uid="fac99f42-47e7-4301-a23e-424c2a22cfa3"
CM019753.1	RepeatMasker	Unknown	2484464	2485082	3878	-	.	ID="RND-6_FAMILY-306";Tend="1976";Tstart="1351";shortTE="F";uid="d739e490-82c8-4b5a-a2c1-84a2dddac444"
CM019753.1	RepeatMasker	Unknown	21083688	21084063	2010	-	.	ID="RND-1_FAMILY-103";Tend="1309";Tstart="945";shortTE="F";uid="8916c715-c2ea-45f1-a419-677e5558c403"
CM019753.1	RepeatMasker	Unknown	33759742	33759974	660	-	.	ID="RND-1_FAMILY-120";Tend="1262";Tstart="1024";shortTE="F";uid="c2816646-55c0-475a-a5b1-39354fa740d1"
CM019753.1	RepeatMasker	Unknown	23204704	23205009	2097	-	.	ID="RND-1_FAMILY-9";Tend="1096";Tstart="794";shortTE="F";uid="0ab03e0f-7fb1-46a4-b572-91b169a9ce13"
CM019753.1	RepeatMasker	Unknown	46327622	46328258	3539	-	.	ID="RND-5_FAMILY-2076";Tend="1392";Tstart="775";shortTE="F";uid="ec5dc6b8-ff17-4795-917c-128608d02c1e"
CM019753.1	RepeatMasker	Unknown	50705831	50706788	729	-	.	ID="RND-6_FAMILY-3442";Tend="1730";Tstart="30";shortTE="F";uid="74d6d6eb-733e-496d-89fc-a1704651ff92"
CM019753.1	RepeatMasker	Unknown	19252596	19253356	3709	-	.	ID="RND-6_FAMILY-2371";Tend="2053";Tstart="1265";shortTE="F";uid="862ddac3-46a2-45d9-bd11-9c73729ab412"
CM019753.1	RepeatMasker	DNA/Sola-3	24431556	24431660	638	-	.	ID="RND-1_FAMILY-714";Tend="1542";Tstart="1435";shortTE="F";uid="75477bc8-558a-45bd-a85a-e8e551c99b4f"
CM019753.1	RepeatMasker	Unknown	23995836	23996127	473	-	.	ID="RND-6_FAMILY-1287";Tend="2945";Tstart="2740";shortTE="F";uid="90f49067-184d-464c-8789-d55000bae164"
CM019753.1	RepeatMasker	DNA/Academ-1	42161288	42163460	7502	-	.	ID="RND-5_FAMILY-4426";TEgroup="ctg_2%7CRND-5_FAMILY-4426%7C4";Tend="3944";Tstart="1705";shortTE="F";uid="9a1f53fe-6d5d-4857-aa42-e98560c89c45"
CM019753.1	RepeatMasker	Unknown	53985185	53985441	1292	-	.	ID="RND-5_FAMILY-6428";Tend="1409";Tstart="1175";shortTE="F";uid="19395637-d763-4bd7-a157-c0acc695f2fa"
CM019753.1	RepeatMasker	DNA/hAT-Tip100	16110585	16110832	1828	-	.	ID="RND-1_FAMILY-329";Tend="1163";Tstart="921";shortTE="F";uid="ffb80339-a85b-4f9e-bbea-265c4854d414"
CM019753.1	RepeatMasker	Unknown	51582300	51583942	12371	-	.	ID="RND-1_FAMILY-51";Tend="2555";Tstart="802";shortTE="F";uid="3b7341cc-e277-42e4-b8e2-eac15608b9a6"
CM019753.1	RepeatMasker	Unknown	4119270	4119371	487	-	.	ID="RND-5_FAMILY-1529";Tend="2136";Tstart="2053";shortTE="F";uid="bebf95e7-8a9c-42dd-b40d-eefeb7aeff31"
CM019753.1	RepeatMasker	Unknown	34079049	34079622	1354	-	.	ID="RND-6_FAMILY-10249";Tend="1746";Tstart="1155";shortTE="F";uid="2660b25a-1f1e-45d3-a470-653d371359be"
CM019753.1	RepeatMasker	Unknown	47218069	47218330	1004	-	.	ID="RND-1_FAMILY-197";Tend="1265";Tstart="995";shortTE="F";uid="bbe29dc7-41a7-48f1-bfb0-cda847ceca2a"
CM019753.1	RepeatMasker	DNA?/hAT?	29024938	29025067	675	-	.	ID="RND-6_FAMILY-1805";Tend="428";Tstart="296";shortTE="F";uid="d6996ab3-2191-47be-885c-7225702d438f"
CM019753.1	RepeatMasker	Unknown	28580020	28580493	1554	-	.	ID="RND-6_FAMILY-4264";Tend="2113";Tstart="1647";shortTE="F";uid="4e455547-cfeb-4c8f-98d1-bc20d0307978"
CM019753.1	RepeatMasker	Unknown	5006565	5006879	1568	-	.	ID="RND-1_FAMILY-269";Tend="1642";Tstart="1266";shortTE="F";uid="d2576b45-433d-4d02-b21d-6d14da29b72b"
CM019753.1	RepeatMasker	Unknown	53561595	53561801	1102	-	.	ID="RND-6_FAMILY-8799";Tend="448";Tstart="240";shortTE="F";uid="ae91c955-0e6b-498d-b25b-589f5275391a"
CM019753.1	RepeatMasker	Unknown	38881178	38881461	744	-	.	ID="RND-4_FAMILY-553";Tend="1201";Tstart="919";shortTE="F";uid="bbd89e05-ba1b-4a0f-9f53-df865e7e34d1"
CM019753.1	RepeatMasker	Unknown	18556628	18556759	758	-	.	ID="RND-6_FAMILY-2371";Tend="2319";Tstart="2188";shortTE="F";uid="26050b4d-ce0e-465b-88c8-174832a6e593"
CM019753.1	RepeatMasker	Unknown	26829446	26829950	1737	-	.	ID="RND-1_FAMILY-52";Tend="1822";Tstart="1265";shortTE="F";uid="e157e874-409a-46af-a766-fda539f4544d"
CM019753.1	RepeatMasker	Unknown	13203055	13203881	881	-	.	ID="RND-6_FAMILY-1762";Tend="1656";Tstart="749";shortTE="F";uid="9f0e3c42-19d9-4254-bf1e-76d638a5115a"
CM019753.1	RepeatMasker	Unknown	48550017	48550242	513	-	.	ID="RND-1_FAMILY-624";Tend="1685";Tstart="1457";shortTE="F";uid="b5b41a40-d53c-47bc-8836-e819dc7fdd9d"
CM019753.1	RepeatMasker	Unknown	29690784	29690944	863	-	.	ID="RND-1_FAMILY-474";Tend="1011";Tstart="832";shortTE="F";uid="5ac40d5b-13a7-476c-aa90-b17d22718455"
CM019753.1	RepeatMasker	Unknown	3012482	3012962	834	-	.	ID="RND-1_FAMILY-52";Tend="1565";Tstart="985";shortTE="F";uid="d86ddb09-6e44-4191-82fa-a11b23597e33"
CM019753.1	RepeatMasker	Unknown	34567315	34567790	3636	-	.	ID="RND-5_FAMILY-2531";Tend="1419";Tstart="951";shortTE="F";uid="5bb3d176-61ac-4628-93b1-79798acefdc8"
CM019753.1	RepeatMasker	Unknown	27025078	27025563	1705	-	.	ID="RND-6_FAMILY-3591";Tend="1434";Tstart="953";shortTE="F";uid="4e61674d-926e-4764-a1e9-5dc92d8e47bc"
CM019753.1	RepeatMasker	Unknown	44950193	44950541	2353	-	.	ID="RND-5_FAMILY-7904";Tend="2107";Tstart="1758";shortTE="F";uid="a281e0c8-9730-4e54-8567-c050c1c8871c"
CM019753.1	RepeatMasker	Unknown	47880498	47880743	776	-	.	ID="RND-4_FAMILY-494";Tend="1697";Tstart="1423";shortTE="F";uid="593e89a5-26b3-4b1b-babd-fb27149ce3f2"
CM019753.1	RepeatMasker	DNA/Sola-2	41167127	41167268	699	-	.	ID="RND-4_FAMILY-890";Tend="1012";Tstart="874";shortTE="F";uid="da77a8ce-58ae-4a1c-8211-5773c9ae784a"
CM019753.1	RepeatMasker	Unknown	9178224	9178398	537	-	.	ID="RND-6_FAMILY-1456";Tend="1437";Tstart="1262";shortTE="F";uid="c2eb16cb-4b1f-4ca9-8ecf-6739f64fee4f"
CM019753.1	RepeatMasker	Unknown	44075245	44075402	496	-	.	ID="RND-5_FAMILY-1529";Tend="979";Tstart="817";shortTE="F";uid="3cbdfef2-38fe-4f44-9614-8c044c4f8b15"
CM019753.1	RepeatMasker	Unknown	30802352	30802972	4369	-	.	ID="RND-4_FAMILY-672";Tend="2123";Tstart="1501";shortTE="F";uid="bdfeeb31-49eb-462c-8eda-6a0eabafd735"
CM019753.1	RepeatMasker	Unknown	33565660	33565781	517	-	.	ID="RND-5_FAMILY-433";Tend="1105";Tstart="984";shortTE="F";uid="8c4fd2e7-35f1-41c8-ba78-84a5e0a498be"
CM019753.1	RepeatMasker	Unknown	42160991	42161290	2314	-	.	ID="RND-5_FAMILY-41";Tend="1278";Tstart="978";shortTE="F";uid="eb74b4ac-550c-435f-907a-1ab72dfc3ebe"
CM019753.1	RepeatMasker	Unknown	44038723	44039014	1743	-	.	ID="RND-1_FAMILY-68";Tend="1468";Tstart="1179";shortTE="F";uid="1d45c6bb-fca6-4a47-b873-b78b0d74299d"
CM019753.1	RepeatMasker	Unknown	4354810	4354925	698	-	.	ID="RND-5_FAMILY-7137";Tend="844";Tstart="730";shortTE="F";uid="dc39d2c0-ba1c-44c3-8ac1-837e48bb7158"
CM019753.1	RepeatMasker	Unknown	36647690	36650154	696	-	.	ID="RND-5_FAMILY-6428";TEgroup="ctg_2%7CRND-5_FAMILY-6428%7C1";Tend="2168";Tstart="22";shortTE="F";uid="bc631460-6c9d-4960-99aa-014da004818a"
CM019753.1	RepeatMasker	Unknown	18047036	18047316	727	-	.	ID="RND-1_FAMILY-55";Tend="1614";Tstart="1341";shortTE="F";uid="4d238fcc-5cb6-403e-8727-7ab689af6335"
CM019753.1	RepeatMasker	Unknown	47396975	47397115	887	-	.	ID="RND-6_FAMILY-306";Tend="2030";Tstart="1890";shortTE="F";uid="2f1f42ef-7cd7-4c46-b0a5-5fa8e5371135"
CM019753.1	RepeatMasker	LINE/I	3695299	3695463	996	-	.	ID="RND-1_FAMILY-433";Tend="1610";Tstart="1443";shortTE="F";uid="83da4ffd-a6f7-401b-b79d-33ab8326d10f"
CM019753.1	RepeatMasker	Unknown	52829455	52830160	4999	-	.	ID="RND-5_FAMILY-691";Tend="1627";Tstart="930";shortTE="F";uid="0bf53c26-dd99-4fb5-b8f2-0110ef5ca547"
CM019753.1	RepeatMasker	DNA?/hAT?	24772533	24773777	10845	-	.	ID="RND-6_FAMILY-1805";Tend="2700";Tstart="1453";shortTE="F";uid="f2ad1431-ab0d-44bc-8b85-3bdc67465fe4"
CM019753.1	RepeatMasker	Unknown	21187904	21188911	5815	-	.	ID="RND-1_FAMILY-158";Tend="1792";Tstart="748";shortTE="F";uid="e5830b42-b022-460c-9636-87446372476e"
CM019753.1	RepeatMasker	Unknown	39242714	39243013	2500	-	.	ID="RND-1_FAMILY-122";Tend="1255";Tstart="956";shortTE="F";uid="0e076b18-7563-4344-b3b2-875a5fb1a712"
CM019753.1	RepeatMasker	Unknown	5246914	5247056	446	-	.	ID="RND-5_FAMILY-41";Tend="1142";Tstart="1020";shortTE="F";uid="4ec35b30-48c4-460d-9af2-c3f35e0f4fde"
CM019753.1	RepeatMasker	Unknown	41956017	41959747	6499	-	.	ID="RND-1_FAMILY-179";TEgroup="ctg_2%7CRND-1_FAMILY-179%7C6";Tend="2781";Tstart="29";shortTE="F";uid="1a8757d5-a759-4aca-b37f-f502f32d9aef"
CM019753.1	RepeatMasker	LTR/Gypsy	33457325	33457874	1061	-	.	ID="TIRANT_I";Tend="3900";Tstart="3452";shortTE="F";uid="99316432-175d-4d23-ae15-2d3ec66eb9a8"
CM019753.1	RepeatMasker	Unknown	48265368	48266079	4616	-	.	ID="RND-5_FAMILY-1294";TEgroup="ctg_2%7CRND-5_FAMILY-1294%7C21";Tend="2112";Tstart="985";shortTE="F";uid="0365c235-bacf-42a9-b750-cb6994a8eac1"
CM019753.1	RepeatMasker	LINE/I	24332866	24332994	980	-	.	ID="RND-6_FAMILY-681";Tend="1651";Tstart="1528";shortTE="F";uid="f991cf68-cea1-4454-84cd-4b71c76a746c"
CM019753.1	RepeatMasker	Unknown	16621722	16621871	445	-	.	ID="RND-6_FAMILY-864";Tend="2001";Tstart="1837";shortTE="F";uid="e8f3b402-f1ef-4dc8-a0f8-4b38eeea5112"
CM019753.1	RepeatMasker	Unknown	28853155	28853719	529	-	.	ID="RND-6_FAMILY-588";Tend="1344";Tstart="792";shortTE="F";uid="1b9eec6f-d27f-4c49-a190-4354120f055d"
CM019753.1	RepeatMasker	Unknown	25604845	25605229	1380	-	.	ID="RND-1_FAMILY-261";Tend="1255";Tstart="825";shortTE="F";uid="0e69fe1a-da0d-4695-8338-2c21cc357cd1"
CM019753.1	RepeatMasker	Unknown	23617194	23617660	1129	-	.	ID="RND-5_FAMILY-1912";Tend="847";Tstart="343";shortTE="F";uid="ad9fce8d-b95a-4e5b-865b-d6d4b6964cfe"
CM019753.1	RepeatMasker	DNA/hAT-Tip100	37603237	37603888	3451	-	.	ID="RND-1_FAMILY-486";Tend="1612";Tstart="991";shortTE="F";uid="6a6e8c30-8ca2-4f70-8bf2-319cd0a2e2ce"
CM019753.1	RepeatMasker	DNA/hAT-Tip100	28538618	28538946	1407	-	.	ID="RND-4_FAMILY-566";TEgroup="ctg_2%7CRND-4_FAMILY-566%7C8";Tend="1810";Tstart="792";shortTE="F";uid="5ddc8ad8-30dd-49a0-bb18-3acdb5ea2510"
CM019753.1	RepeatMasker	DNA/Maverick	2865285	2865497	1434	-	.	ID="RND-6_FAMILY-482";Tend="445";Tstart="228";shortTE="F";uid="0256ff5b-7870-4a94-8df3-ec7675c0e497"
CM019753.1	RepeatMasker	Unknown	2154161	2154448	622	-	.	ID="RND-5_FAMILY-7137";Tend="1622";Tstart="1339";shortTE="F";uid="16e06d7b-1b25-4a9f-935b-fcb1e051d5bf"
CM019753.1	RepeatMasker	Unknown	11812036	11812287	683	-	.	ID="RND-6_FAMILY-5342";Tend="1329";Tstart="1078";shortTE="F";uid="d00260ad-c184-412d-8208-01d91825acab"
CM019753.1	RepeatMasker	Unknown	8438905	8439292	2267	-	.	ID="RND-5_FAMILY-2531";Tend="1428";Tstart="932";shortTE="F";uid="68115a7e-ee3c-4a31-930d-4da438a05c4d"
CM019753.1	RepeatMasker	Unknown	38727484	38727659	517	-	.	ID="RND-6_FAMILY-5351";Tend="2463";Tstart="2275";shortTE="F";uid="b38ae256-59f4-462c-91d3-5653e9b704ce"
CM019753.1	RepeatMasker	LINE/I	21704538	21704785	1167	-	.	ID="RND-6_FAMILY-58";Tend="1397";Tstart="1135";shortTE="F";uid="4610a5ea-d20c-4760-b9e6-5bad3db06714"
CM019753.1	RepeatMasker	Unknown	14759103	14759208	526	-	.	ID="RND-5_FAMILY-26";Tend="1147";Tstart="1044";shortTE="F";uid="46387b00-4710-415b-a031-2a551fbe1a60"
CM019753.1	RepeatMasker	DNA/hAT-Tip100	29641925	29642578	5503	-	.	ID="RND-6_FAMILY-10642";Tend="1592";Tstart="941";shortTE="F";uid="f346b4fa-728a-4841-9247-60bf74b142af"
CM019753.1	RepeatMasker	Unknown	44480999	44481616	1426	-	.	ID="RND-4_FAMILY-553";Tend="1356";Tstart="714";shortTE="F";uid="f60daf07-db43-4ce6-a5d1-d9ab10210da3"
CM019753.1	RepeatMasker	Unknown	47164955	47165108	856	-	.	ID="RND-5_FAMILY-3141";Tend="1201";Tstart="1047";shortTE="F";uid="c5e9449c-a3e7-4eac-be2b-fbaadb38890d"
CM019753.1	RepeatMasker	Unknown	39912043	39912153	401	-	.	ID="RND-1_FAMILY-66";Tend="1128";Tstart="1020";shortTE="F";uid="1a1bd348-5c2a-47bc-9f0a-6042b7f91516"
CM019753.1	RepeatMasker	Unknown	38592776	38593035	527	-	.	ID="RND-1_FAMILY-429";Tend="1207";Tstart="942";shortTE="F";uid="7513dda1-138a-400c-ac41-e7dac9f54d75"
CM019753.1	RepeatMasker	Unknown	53445893	53447228	11669	-	.	ID="RND-5_FAMILY-212";Tend="2153";Tstart="816";shortTE="F";uid="460c74c7-27e4-486d-ad97-f00cc5d5f68f"
CM019753.1	RepeatMasker	Unknown	20863072	20864250	5290	-	.	ID="RND-6_FAMILY-1762";Tend="1944";Tstart="745";shortTE="F";uid="7a67f10b-98bf-43f4-8714-5a5ca5815090"
CM019753.1	RepeatMasker	Unknown	25636658	25636904	1273	-	.	ID="RND-5_FAMILY-36";Tend="1209";Tstart="904";shortTE="F";uid="93799d37-b9cc-4dc6-aa2d-94e1985ac78c"
CM019753.1	RepeatMasker	Unknown	50741518	50742920	5507	-	.	ID="RND-6_FAMILY-817";Tend="1441";Tstart="22";shortTE="F";uid="f023bf20-8513-43fd-b1aa-58909fe7afd6"
CM019753.1	RepeatMasker	LTR/Gypsy	41309857	41310264	1789	-	.	ID="RND-1_FAMILY-308";Tend="1145";Tstart="718";shortTE="F";uid="3ef0d468-6eea-4873-a1a5-29ad0f0e6047"
CM019753.1	RepeatMasker	Unknown	49662934	49663119	501	-	.	ID="RND-6_FAMILY-6954";Tend="1336";Tstart="1172";shortTE="F";uid="5f154f15-afd0-429f-931f-50954507d6aa"
CM019753.1	RepeatMasker	Unknown	4718673	4718928	1856	-	.	ID="RND-5_FAMILY-6510";Tend="1170";Tstart="923";shortTE="F";uid="12a270da-c424-42a6-9808-5785ea43402f"
CM019753.1	RepeatMasker	LINE/RTE-BovB	41076032	41076414	1669	-	.	ID="RND-6_FAMILY-2524";Tend="2728";Tstart="2342";shortTE="F";uid="d4996207-ca05-468b-8a54-27c238e1b615"
CM019753.1	RepeatMasker	Unknown	49064842	49065088	402	-	.	ID="RND-1_FAMILY-52";Tend="1808";Tstart="1568";shortTE="F";uid="63a728da-b982-4adc-884d-4cc715e0fb18"
CM019753.1	RepeatMasker	LINE/L2	29574346	29574581	569	-	.	ID="RND-5_FAMILY-56";Tend="1305";Tstart="1068";shortTE="F";uid="893a9346-7c03-47d2-95dd-f1ab06144160"
CM019753.1	RepeatMasker	DNA/Academ-1	3729952	3730152	897	-	.	ID="RND-1_FAMILY-145";Tend="2150";Tstart="1934";shortTE="F";uid="d1281365-12c3-4802-9236-a4d43f672f77"
CM019753.1	RepeatMasker	Unknown	44591112	44591583	1213	-	.	ID="RND-6_FAMILY-2517";Tend="2170";Tstart="1641";shortTE="F";uid="18fa456b-5b14-4ce4-a542-dd075a8de51c"
CM019753.1	RepeatMasker	LINE/RTE-BovB	30383609	30383804	528	-	.	ID="RND-6_FAMILY-3854";Tend="2815";Tstart="2618";shortTE="F";uid="b320bd3f-0d4f-431c-8a86-ab9ce0f1c7b4"
CM019753.1	RepeatMasker	Unknown	31633191	31633810	5443	-	.	ID="RND-6_FAMILY-6230";Tend="1576";Tstart="957";shortTE="F";uid="ca5279d0-a60b-40d5-8b46-0f1cae253420"
CM019753.1	RepeatMasker	Unknown	34350849	34351144	641	-	.	ID="RND-1_FAMILY-103";Tend="1312";Tstart="1010";shortTE="F";uid="e0d043ec-f4fd-46fe-84b4-3a4bae49d705"
CM019753.1	RepeatMasker	Unknown	11704564	11704817	538	-	.	ID="RND-1_FAMILY-177";Tend="1247";Tstart="979";shortTE="F";uid="eb4e70f2-4026-42b6-b369-9ad84af717c5"
CM019753.1	RepeatMasker	Unknown	12378856	12379489	958	-	.	ID="RND-4_FAMILY-553";Tend="1347";Tstart="671";shortTE="F";uid="8720963e-ffd6-4858-9e45-2cc1cfdb64c9"
CM019753.1	RepeatMasker	Unknown	36124109	36124380	2243	-	.	ID="RND-1_FAMILY-307";Tend="1236";Tstart="966";shortTE="F";uid="feb249e0-38c8-4d00-b46a-801eb2142d88"
CM019753.1	RepeatMasker	Unknown	39234389	39234540	925	-	.	ID="RND-4_FAMILY-1108";Tend="1085";Tstart="906";shortTE="F";uid="932d65da-1d3b-4536-9863-1819de2e5fa6"
CM019753.1	RepeatMasker	DNA/Academ-1	39701966	39702093	706	-	.	ID="RND-1_FAMILY-255";Tend="1472";Tstart="1343";shortTE="F";uid="cf40ad6d-632f-4a1b-b816-4449cfe3506e"
CM019753.1	RepeatMasker	Unknown	53367304	53367511	746	-	.	ID="RND-6_FAMILY-4393";Tend="2036";Tstart="1838";shortTE="F";uid="bb066a1d-90e9-423d-89f4-443d748b418f"
CM019753.1	RepeatMasker	Unknown	11788502	11788903	1494	-	.	ID="RND-5_FAMILY-3180";Tend="1650";Tstart="1251";shortTE="F";uid="8a5b7d5a-4589-4c68-b0e1-be5be604a9ad"
CM019753.1	RepeatMasker	Unknown	22425009	22425437	3116	-	.	ID="RND-4_FAMILY-101";Tend="1919";Tstart="1487";shortTE="F";uid="a591a3bf-c344-4c1e-9170-f20134cf5fd5"
CM019753.1	RepeatMasker	DNA/Academ-1	26588146	26588633	1140	-	.	ID="RND-1_FAMILY-330";Tend="798";Tstart="331";shortTE="F";uid="e0d71eb6-4f80-4b82-b3b5-ffc9dc889640"
CM019753.1	RepeatMasker	Unknown	431028	431738	3205	-	.	ID="RND-1_FAMILY-311";Tend="1757";Tstart="894";shortTE="F";uid="ac6b803a-4215-4721-b4f8-2d029d03e4e3"
CM019753.1	RepeatMasker	Unknown	49974065	49974402	2236	-	.	ID="RND-1_FAMILY-158";Tend="1793";Tstart="1145";shortTE="F";uid="47927658-5678-4b12-b3f8-4bf21c70b4de"
CM019753.1	RepeatMasker	Unknown	18443278	18443501	1261	-	.	ID="RND-1_FAMILY-540";Tend="2806";Tstart="2566";shortTE="F";uid="5ffffcf1-dafd-4b48-8e7a-281b2aa2e532"
CM019753.1	RepeatMasker	Unknown	36195167	36195572	3134	-	.	ID="RND-6_FAMILY-646";Tend="1358";Tstart="953";shortTE="F";uid="3642a837-8f97-4dc7-bfc7-107372a0c03d"
CM019753.1	RepeatMasker	Unknown	45488351	45489297	5532	-	.	ID="RND-6_FAMILY-588";Tend="2472";Tstart="1533";shortTE="F";uid="3d65120e-6bc7-4825-9a13-6ebfa9af982a"
CM019753.1	RepeatMasker	Unknown	25620885	25621086	654	-	.	ID="RND-5_FAMILY-1256";Tend="1059";Tstart="857";shortTE="F";uid="8be6c575-b66e-4e1c-b381-abbba8fd4ed0"
CM019753.1	RepeatMasker	Unknown	34409817	34410316	1241	-	.	ID="RND-1_FAMILY-52";Tend="1785";Tstart="1287";shortTE="F";uid="ff0965f9-70fc-4499-b7d8-29cd672c0e87"
CM019753.1	RepeatMasker	Unknown	53970959	53971349	3078	-	.	ID="RND-1_FAMILY-478";Tend="1465";Tstart="1067";shortTE="F";uid="51f8220a-7be7-41ed-b541-b194d6806921"
CM019753.1	RepeatMasker	Unknown	28866500	28867175	793	-	.	ID="RND-6_FAMILY-4771";Tend="1929";Tstart="1190";shortTE="F";uid="12e6f20e-f514-45de-8499-0ec14c93ad01"
CM019753.1	RepeatMasker	Unknown	45196101	45196257	628	-	.	ID="RND-4_FAMILY-553";Tend="924";Tstart="768";shortTE="F";uid="6c00a2f7-aa97-4214-9f6b-d2dd8ff853f0"
CM019753.1	RepeatMasker	Unknown	53563538	53564353	997	-	.	ID="RND-1_FAMILY-232";TEgroup="ctg_2%7CRND-1_FAMILY-232%7C7";Tend="3021";Tstart="972";shortTE="F";uid="ca4bd455-88e5-4cbe-9f69-be3cddc76235"
CM019753.1	RepeatMasker	Unknown	18528197	18528457	1415	-	.	ID="RND-5_FAMILY-41";Tend="1227";Tstart="972";shortTE="F";uid="a68d9e75-ac65-4f02-8ac3-d66d05f8aaf3"
CM019753.1	RepeatMasker	Unknown	6136099	6136421	1663	-	.	ID="RND-1_FAMILY-66";Tend="1326";Tstart="1033";shortTE="F";uid="9f8a7cb1-5501-47c9-bf2a-a2bfe5586270"
CM019753.1	RepeatMasker	Unknown	35020676	35020848	894	-	.	ID="RND-4_FAMILY-554";Tend="1719";Tstart="1547";shortTE="F";uid="3c29d676-906f-4b9b-88b7-56230bcb01d6"
CM019753.1	RepeatMasker	Unknown	6353224	6353879	2451	-	.	ID="RND-6_FAMILY-405";Tend="1812";Tstart="1153";shortTE="F";uid="3d71f093-68a6-467a-9083-0060c65206b9"
CM019753.1	RepeatMasker	Unknown	24448281	24448615	480	-	.	ID="RND-6_FAMILY-1762";Tend="1570";Tstart="1244";shortTE="F";uid="639fecd7-309f-4d2e-8579-bd1d54bddd23"
CM019753.1	RepeatMasker	Unknown	20933604	20933783	651	-	.	ID="REP-6_LMI";Tend="3695";Tstart="3516";shortTE="F";uid="65542a86-cd2d-4594-ac51-18bc81d4446a"
CM019753.1	RepeatMasker	RC/Helitron	27801277	27801649	2186	-	.	ID="RND-1_FAMILY-318";Tend="1361";Tstart="937";shortTE="F";uid="8ec64d8e-f115-4a3f-87d4-1290126e6197"
CM019753.1	RepeatMasker	DNA/hAT-hATm	45573262	45573578	2597	-	.	ID="RND-1_FAMILY-170";Tend="2346";Tstart="2029";shortTE="F";uid="5ad805be-faa9-4f5a-bfff-cf0e33cfcc99"
CM019753.1	RepeatMasker	Unknown	7762324	7763048	4706	-	.	ID="RND-5_FAMILY-1294";Tend="2031";Tstart="1227";shortTE="F";uid="0608683a-69f4-4397-96a5-493f8525f1e3"
CM019753.1	RepeatMasker	Unknown	7044466	7044913	805	-	.	ID="RND-5_FAMILY-3180";Tend="2147";Tstart="1702";shortTE="F";uid="12c4ffe5-30d9-40b5-ac18-9db731dcf076"
CM019753.1	RepeatMasker	Unknown	52494081	52495061	1769	-	.	ID="RND-5_FAMILY-1179";TEgroup="ctg_2%7CRND-5_FAMILY-1179%7C3";Tend="1416";Tstart="536";shortTE="F";uid="6ec8a275-ba0a-472d-b22b-d8f0a0e90526"
CM019753.1	RepeatMasker	DNA/Academ-1	231866	232678	750	-	.	ID="ACADEM-1_AP";Tend="4504";Tstart="3686";shortTE="F";uid="aa5fec73-b893-4570-b974-8e842677eb2a"
CM019753.1	RepeatMasker	Unknown	17699009	17699414	1052	-	.	ID="RND-5_FAMILY-781";Tend="1180";Tstart="786";shortTE="F";uid="f9d2d941-6be4-41fe-b228-da2226535b6f"
CM019753.1	RepeatMasker	Unknown	14757536	14757669	781	-	.	ID="RND-5_FAMILY-4128";Tend="1843";Tstart="1709";shortTE="F";uid="edafad64-3c25-438c-894d-a15beab24679"
CM019753.1	RepeatMasker	Unknown	45355961	45356374	641	-	.	ID="RND-6_FAMILY-1762";Tend="1165";Tstart="749";shortTE="F";uid="364aabdf-b41a-4e87-976a-4c3147690c29"
CM019753.1	RepeatMasker	Unknown	18621239	18621518	776	-	.	ID="RND-1_FAMILY-55";Tend="1093";Tstart="797";shortTE="F";uid="34ae21f0-7ba5-46bd-9ab6-d96311743b8e"
CM019753.1	RepeatMasker	LINE/I	17481289	17481477	1447	-	.	ID="RND-6_FAMILY-3267";Tend="1103";Tstart="916";shortTE="F";uid="f05ac411-cca2-4e85-a575-4d18845bd6ca"
CM019753.1	RepeatMasker	Unknown	48024266	48024437	1272	-	.	ID="RND-1_FAMILY-379";Tend="1081";Tstart="910";shortTE="F";uid="6dc80811-5fa9-41f7-b1ee-31857c03f541"
CM019753.1	RepeatMasker	RC/Helitron	462386	463149	6128	-	.	ID="RND-1_FAMILY-631";Tend="1418";Tstart="662";shortTE="F";uid="28563a66-6a57-4767-9a4c-016920ee85df"
CM019753.1	RepeatMasker	RC/Helitron	19741118	19741493	2619	-	.	ID="RND-5_FAMILY-2216";Tend="2688";Tstart="2316";shortTE="F";uid="07ec7ae8-5ef5-497b-aa74-62aa0cdb3e40"
CM019753.1	RepeatMasker	Unknown	30354728	30354992	1217	-	.	ID="RND-6_FAMILY-10724";Tend="1143";Tstart="876";shortTE="F";uid="c7d7807f-9791-4c34-ac1c-66c5cc67a3fc"
CM019753.1	RepeatMasker	RC/Helitron	17427844	17429378	9314	-	.	ID="RND-5_FAMILY-2216";Tend="2691";Tstart="1112";shortTE="F";uid="86f60cec-367d-4aec-a90a-e1f7498abc96"
CM019753.1	RepeatMasker	Unknown	12684548	12684798	1777	-	.	ID="RND-5_FAMILY-1529";Tend="1947";Tstart="1697";shortTE="F";uid="739e672e-9f7e-4ae3-b699-148cd8e572c0"
CM019753.1	RepeatMasker	Unknown	4705527	4706105	3924	-	.	ID="RND-1_FAMILY-114";Tend="1846";Tstart="1262";shortTE="F";uid="d5c76e9f-352d-48a4-b10c-c7297a8269c3"
CM019753.1	RepeatMasker	DNA/hAT	35490894	35491430	684	-	.	ID="RND-6_FAMILY-4755";TEgroup="ctg_2%7CRND-6_FAMILY-4755%7C4";Tend="3832";Tstart="2939";shortTE="F";uid="606083ea-025b-45d8-a6dd-b7a3d43ec97d"
CM019753.1	RepeatMasker	Unknown	27554477	27554697	1772	-	.	ID="RND-1_FAMILY-237";Tend="1184";Tstart="966";shortTE="F";uid="0379e4a7-cc9d-428d-b6af-dc15f49b4184"
CM019753.1	RepeatMasker	Unknown	7752755	7752992	1820	-	.	ID="RND-5_FAMILY-2531";Tend="1175";Tstart="938";shortTE="F";uid="42d536bb-c23c-492d-9e9d-7aeb0a1359a9"
CM019753.1	RepeatMasker	Unknown	13404623	13406213	13887	-	.	ID="RND-6_FAMILY-2371";Tend="2304";Tstart="706";shortTE="F";uid="883deef1-be20-4288-88f4-de579f15dac3"
CM019753.1	RepeatMasker	Unknown	45741865	45742067	1393	-	.	ID="RND-5_FAMILY-733";Tend="1630";Tstart="1428";shortTE="F";uid="e9631fe8-e937-40e8-aafe-305e07fdca09"
CM019753.1	RepeatMasker	Unknown	1834235	1835028	2922	-	.	ID="RND-6_FAMILY-534";Tend="1678";Tstart="936";shortTE="F";uid="8f7ef07b-a71f-4afd-b96d-c02b884dd5e5"
CM019753.1	RepeatMasker	DNA/hAT-Tip100	17172521	17172739	1383	-	.	ID="RND-1_FAMILY-329";Tend="1164";Tstart="920";shortTE="F";uid="6dc7fcfb-27f9-44eb-a035-d6d6d3e72f20"
CM019753.1	RepeatMasker	Unknown	20532195	20532619	2229	-	.	ID="RND-4_FAMILY-494";Tend="2167";Tstart="1750";shortTE="F";uid="15148a9b-d112-451a-a110-19ce45e7847c"
CM019753.1	RepeatMasker	Unknown	36313991	36314181	716	-	.	ID="RND-1_FAMILY-55";Tend="1037";Tstart="847";shortTE="F";uid="984aaa9d-7807-47fd-b99e-bf2f5e29f57a"
CM019753.1	RepeatMasker	DNA/Sola-2	35189770	35190634	552	-	.	ID="RND-4_FAMILY-890";TEgroup="ctg_2%7CRND-4_FAMILY-890%7C9";Tend="1668";Tstart="910";shortTE="F";uid="02c56030-53fa-4a6d-911c-47294af5084b"
CM019753.1	RepeatMasker	Unknown	4818576	4819326	5885	-	.	ID="RND-6_FAMILY-864";Tend="2387";Tstart="929";shortTE="F";uid="df5a67e3-c75e-4e2b-b85a-101740ad16b4"
CM019753.1	RepeatMasker	Unknown	33758711	33758829	506	-	.	ID="RND-1_FAMILY-291";Tend="937";Tstart="817";shortTE="F";uid="cd6604c2-322e-42e1-85bf-48b96ebf6691"
CM019753.1	RepeatMasker	Unknown	46406979	46407279	2592	-	.	ID="RND-1_FAMILY-62";Tend="1300";Tstart="1000";shortTE="F";uid="6941bde7-17e8-4cdc-9024-0d0997968a37"
CM019753.1	RepeatMasker	Unknown	3242555	3243184	4525	-	.	ID="RND-1_FAMILY-54";Tend="1635";Tstart="957";shortTE="F";uid="fa2f0577-ce93-4999-8a62-07f54ba46fab"
CM019753.1	RepeatMasker	Unknown	43095785	43096204	897	-	.	ID="RND-1_FAMILY-9";Tend="1237";Tstart="797";shortTE="F";uid="1e995699-fdb1-49ad-9576-88d87fbd045b"
CM019753.1	RepeatMasker	Unknown	914684	914924	1229	-	.	ID="RND-1_FAMILY-226";Tend="1182";Tstart="951";shortTE="F";uid="30785f84-a60b-4874-ad34-003fe41f1f7a"
CM019753.1	RepeatMasker	Unknown	20793692	20794333	2087	-	.	ID="RND-5_FAMILY-893";Tend="2115";Tstart="1501";shortTE="F";uid="e0f9fd36-4a58-482d-b943-147336f64efc"
CM019753.1	RepeatMasker	Unknown	29223624	29223838	572	-	.	ID="RND-6_FAMILY-2298";Tend="1245";Tstart="1012";shortTE="F";uid="3695d983-ace5-4aec-b4b8-a85abb2e2849"
CM019753.1	RepeatMasker	Unknown	27467779	27468634	4644	-	.	ID="RND-6_FAMILY-306";Tend="2118";Tstart="1230";shortTE="F";uid="07d5cbc0-e1ca-49c0-a30c-2ad47a9f6969"
CM019753.1	RepeatMasker	Unknown	6945046	6945323	1062	-	.	ID="RND-6_FAMILY-1659";Tend="1498";Tstart="1222";shortTE="F";uid="3c6ef7e4-3742-460f-8d86-30f6a835a119"
CM019753.1	RepeatMasker	Unknown	41221761	41222357	1089	-	.	ID="RND-6_FAMILY-1659";Tend="1631";Tstart="1062";shortTE="F";uid="a7da3c79-1582-4796-9cfa-c8c5cfc196e6"
CM019753.1	RepeatMasker	Unknown	10204170	10204863	1266	-	.	ID="RND-4_FAMILY-494";Tend="1896";Tstart="1222";shortTE="F";uid="4e422eaa-8ea1-4129-aba7-1330d203d103"
CM019753.1	RepeatMasker	Unknown	9599669	9599940	520	-	.	ID="RND-5_FAMILY-7137";Tend="1489";Tstart="1190";shortTE="F";uid="66e9213f-de63-45ba-b96c-e0e133a241ea"
CM019753.1	RepeatMasker	Unknown	43654871	43655131	2157	-	.	ID="RND-6_FAMILY-3211";Tend="1183";Tstart="925";shortTE="F";uid="cec14b9b-e3fa-4d8a-a2b3-7d48559e084c"
CM019753.1	RepeatMasker	Unknown	40365002	40365290	1601	-	.	ID="RND-5_FAMILY-1786";TEgroup="ctg_2%7CRND-5_FAMILY-1786%7C2";Tend="1427";Tstart="970";shortTE="F";uid="f3f83a4f-9d32-46aa-b9c0-2715937d2cfb"
CM019753.1	RepeatMasker	DNA/Sola-2	2388543	2388767	512	-	.	ID="RND-4_FAMILY-890";Tend="1118";Tstart="898";shortTE="F";uid="e8b5284d-b221-418a-9764-07be2e695a90"
CM019753.1	RepeatMasker	DNA/hAT-Tip100	11947033	11947403	939	-	.	ID="RND-6_FAMILY-315";TEgroup="ctg_2%7CRND-6_FAMILY-315%7C2";Tend="1680";Tstart="872";shortTE="F";uid="242b0f63-5c6d-40c7-9e49-d2960836d1f5"
CM019753.1	RepeatMasker	Unknown	11601935	11602588	2272	-	.	ID="RND-6_FAMILY-3535";Tend="1612";Tstart="904";shortTE="F";uid="80ef380f-2944-4484-b998-a240e8efefb5"
CM019753.1	RepeatMasker	Unknown	47033585	47033811	437	-	.	ID="RND-6_FAMILY-6396";Tend="1357";Tstart="1144";shortTE="F";uid="34d120a1-4318-4ec0-99d0-8274f040c485"
CM019753.1	RepeatMasker	Unknown	4112826	4113685	6460	-	.	ID="RND-1_FAMILY-279";Tend="1871";Tstart="1019";shortTE="F";uid="7a120397-636a-4ebf-979f-46500552ff90"
CM019753.1	RepeatMasker	Unknown	28341859	28342574	4165	-	.	ID="RND-6_FAMILY-1762";Tend="1938";Tstart="1223";shortTE="F";uid="f088d651-9072-4488-9e80-98503180911c"
CM019753.1	RepeatMasker	Unknown	26545172	26545523	593	-	.	ID="RND-6_FAMILY-4151";Tend="1450";Tstart="1101";shortTE="F";uid="7c2b225e-06b4-49eb-b1ad-6efa5acc14ca"
CM019753.1	RepeatMasker	Unknown	40670745	40671214	1168	-	.	ID="RND-5_FAMILY-3582";TEgroup="ctg_2%7CRND-5_FAMILY-3582%7C1";Tend="1495";Tstart="1245";shortTE="F";uid="e201a344-8b05-4f72-bbae-b63f055b9a1b"
CM019753.1	RepeatMasker	Unknown	33189152	33189332	623	-	.	ID="RND-1_FAMILY-499";Tend="1153";Tstart="992";shortTE="F";uid="7937c78b-10e6-47f2-95c6-0fd93bcba752"
CM019753.1	RepeatMasker	Unknown	5638225	5638358	488	-	.	ID="RND-6_FAMILY-2371";Tend="889";Tstart="756";shortTE="F";uid="5cc6f911-a513-4015-b90c-3a74564432ea"
CM019753.1	RepeatMasker	Unknown	21349183	21349477	2348	-	.	ID="RND-1_FAMILY-66";Tend="1326";Tstart="1031";shortTE="F";uid="5294b5c7-31e0-42b5-bfe1-9ad342cde711"
CM019753.1	RepeatMasker	Unknown	8058117	8058325	1562	-	.	ID="RND-6_FAMILY-864";Tend="993";Tstart="783";shortTE="F";uid="9931c3be-f1c1-42eb-902e-2e75337263f5"
CM019753.1	RepeatMasker	Unknown	43931374	43931648	809	-	.	ID="RND-6_FAMILY-2298";Tend="1058";Tstart="772";shortTE="F";uid="517b3855-6ac0-4f4f-bfa3-42e2b5b8bc93"
CM019753.1	RepeatMasker	Unknown	20185344	20185587	561	-	.	ID="RND-4_FAMILY-162";Tend="2511";Tstart="2277";shortTE="F";uid="b491dd59-a824-44b9-a667-0282b25f6250"
CM019753.1	RepeatMasker	DNA/hAT-hATm	35249213	35249375	1187	-	.	ID="RND-6_FAMILY-8598";Tend="750";Tstart="589";shortTE="F";uid="d41442ba-2f03-493b-b301-6092eb50084d"
CM019753.1	RepeatMasker	Unknown	34964211	34964773	2977	-	.	ID="RND-6_FAMILY-3293";Tend="1583";Tstart="1016";shortTE="F";uid="c324b653-56ed-4522-8d7c-9b4af45a4ecd"
CM019753.1	RepeatMasker	Unknown	24792705	24793801	2019	-	.	ID="RND-5_FAMILY-1529";Tend="2544";Tstart="1112";shortTE="F";uid="1b00bf24-2aea-4df2-a66d-1f1fef0a685a"
CM019753.1	RepeatMasker	Unknown	12649780	12650796	5117	-	.	ID="RND-6_FAMILY-306";Tend="2113";Tstart="1079";shortTE="F";uid="1e26e5c3-35ff-4ce6-b663-f2baaf269966"
CM019753.1	RepeatMasker	Unknown	52528786	52528984	976	-	.	ID="RND-1_FAMILY-120";Tend="1265";Tstart="1072";shortTE="F";uid="49d7aae4-02c7-4f14-871c-a3de3975ff53"
CM019753.1	RepeatMasker	Unknown	23027157	23027326	571	-	.	ID="RND-1_FAMILY-55";Tend="1149";Tstart="993";shortTE="F";uid="b3cbb3df-a0ff-42e0-8335-17cd2edfe57c"
CM019753.1	RepeatMasker	LINE/CR1	53287532	53288620	8508	-	.	ID="RND-1_FAMILY-430";Tend="2341";Tstart="1264";shortTE="F";uid="8b8a1a52-f698-4081-9da5-cfb2a027690e"
CM019753.1	RepeatMasker	Unknown	47547764	47547898	503	-	.	ID="RND-5_FAMILY-1529";Tend="952";Tstart="809";shortTE="F";uid="06edbb82-4201-41c5-a1b9-b3e0807266e3"
CM019753.1	RepeatMasker	Unknown	33912022	33912627	1160	-	.	ID="RND-5_FAMILY-1529";Tend="2139";Tstart="1494";shortTE="F";uid="317fe94b-3fc5-4e8c-a2f3-6673bceeb6c4"
CM019753.1	RepeatMasker	Unknown	15501569	15501740	862	-	.	ID="RND-6_FAMILY-313";Tend="619";Tstart="452";shortTE="F";uid="13d4544f-f7b0-40af-94bf-dcb4cb58aac4"
CM019753.1	RepeatMasker	Unknown	51176661	51176866	1359	-	.	ID="RND-5_FAMILY-6510";Tend="1176";Tstart="972";shortTE="F";uid="d51a2a83-6006-46b6-90f6-c360b9103dec"
CM019753.1	RepeatMasker	Unknown	7713044	7713495	1131	-	.	ID="RND-1_FAMILY-380";Tend="1423";Tstart="974";shortTE="F";uid="85f7d768-1854-406b-8cc9-907324eca129"
CM019753.1	RepeatMasker	Unknown	3467929	3468188	421	-	.	ID="RND-6_FAMILY-3293";Tend="1073";Tstart="801";shortTE="F";uid="2ec329cf-acc2-4cf6-89a3-1da68b501551"
CM019753.1	RepeatMasker	Unknown	39493528	39493984	1026	-	.	ID="RND-6_FAMILY-2127";Tend="1275";Tstart="802";shortTE="F";uid="bb6094d2-f872-4478-bf61-81dba86b64b1"
CM019753.1	RepeatMasker	LINE/Penelope	17516732	17516848	715	-	.	ID="RND-6_FAMILY-2164";Tend="1119";Tstart="1006";shortTE="F";uid="f5870302-eaf8-436d-abd2-d8a3e711a908"
CM019753.1	RepeatMasker	Unknown	18659895	18660425	892	-	.	ID="RND-4_FAMILY-553";Tend="1339";Tstart="801";shortTE="F";uid="83293509-cb43-43c4-b4d9-f2a9174434a5"
CM019753.1	RepeatMasker	Unknown	1528596	1529634	7830	-	.	ID="RND-1_FAMILY-168";Tend="1895";Tstart="856";shortTE="F";uid="8be10719-9db5-4c0d-b4b7-e06e3bab3aa2"
CM019753.1	RepeatMasker	Unknown	14525431	14525618	962	-	.	ID="RND-6_FAMILY-2371";Tend="1807";Tstart="1620";shortTE="F";uid="9fd3fef1-6927-4edc-a6a7-6d673a1a72b6"
CM019753.1	RepeatMasker	Unknown	40473168	40473300	407	-	.	ID="RND-5_FAMILY-5258";Tend="764";Tstart="634";shortTE="F";uid="d4c66275-ef9c-4c9d-ba30-267c00bf7452"
CM019753.1	RepeatMasker	Unknown	6588513	6589423	7347	-	.	ID="RND-5_FAMILY-2704";Tend="1911";Tstart="1000";shortTE="F";uid="ab1c8225-c875-47fd-937b-2140593e62be"
CM019753.1	RepeatMasker	Unknown	42411144	42411647	3912	-	.	ID="RND-1_FAMILY-246";Tend="1373";Tstart="871";shortTE="F";uid="f3d99545-148c-4b24-8736-a89588a05bad"
CM019753.1	RepeatMasker	Unknown	26151755	26152019	1296	-	.	ID="RND-6_FAMILY-842";Tend="1321";Tstart="1046";shortTE="F";uid="03e03948-87c0-49a1-8a54-43bcdc19339a"
CM019753.1	RepeatMasker	Unknown	31024744	31024869	417	-	.	ID="RND-6_FAMILY-4773";Tend="1102";Tstart="983";shortTE="F";uid="31ec0d1a-d5b0-4597-990b-ac63e58d3474"
CM019753.1	RepeatMasker	Unknown	47719715	47719994	1031	-	.	ID="RND-1_FAMILY-52";Tend="1163";Tstart="885";shortTE="F";uid="ecc1e922-4ab0-43c9-a99b-0439c7371302"
CM019753.1	RepeatMasker	Unknown	6537411	6539746	3934	-	.	ID="RND-5_FAMILY-2203";TEgroup="ctg_2%7CRND-5_FAMILY-2203%7C1";Tend="2027";Tstart="2";shortTE="F";uid="55acdc53-01c0-4131-b71e-31a176ca23cb"
CM019753.1	RepeatMasker	Unknown	17393830	17394158	2724	-	.	ID="RND-1_FAMILY-192";Tend="1307";Tstart="977";shortTE="F";uid="eb58e8bc-d566-4d87-ab34-ea23586f2275"
CM019753.1	RepeatMasker	Unknown	51522281	51523856	12363	-	.	ID="RND-1_FAMILY-83";Tend="2401";Tstart="819";shortTE="F";uid="2b2ee7be-5820-4e45-94af-d8a64610516b"
CM019753.1	RepeatMasker	Unknown	1801057	1801182	487	-	.	ID="RND-1_FAMILY-51";Tend="2112";Tstart="1989";shortTE="F";uid="8625b19a-416e-4b7a-9ddf-7b155cac7d53"
CM019753.1	RepeatMasker	Unknown	52720861	52721924	5987	-	.	ID="RND-6_FAMILY-3446";Tend="2450";Tstart="1377";shortTE="F";uid="10915d86-8d9b-4532-95ba-f743499286e0"
CM019753.1	RepeatMasker	Unknown	12838117	12838226	510	-	.	ID="RND-1_FAMILY-52";Tend="1191";Tstart="1082";shortTE="F";uid="f9ec97b7-3770-4260-af0e-142de4717db7"
CM019753.1	RepeatMasker	Unknown	16337180	16337454	898	-	.	ID="RND-5_FAMILY-32";Tend="1074";Tstart="820";shortTE="F";uid="5253aec2-db8a-4bff-9295-0d228c755272"
CM019753.1	RepeatMasker	Unknown	31477151	31477742	1026	-	.	ID="RND-5_FAMILY-3180";Tend="1595";Tstart="957";shortTE="F";uid="e7751cdf-9e5f-42ca-9654-8d5df02bb5df"
CM019753.1	RepeatMasker	Unknown	46146830	46147275	1020	-	.	ID="RND-6_FAMILY-864";Tend="2110";Tstart="1645";shortTE="F";uid="bffab354-7969-4421-8600-f4f4094f7146"
CM019753.1	RepeatMasker	Unknown	11829927	11830246	448	-	.	ID="RND-6_FAMILY-296";TEgroup="ctg_2%7CRND-6_FAMILY-296%7C3";Tend="1426";Tstart="934";shortTE="T";uid="db664e8c-2f11-4154-b4fc-55f8123ee14d"
CM019753.1	RepeatMasker	DNA/Academ-1	41819557	41820895	1577	-	.	ID="RND-1_FAMILY-65";TEgroup="ctg_2%7CRND-1_FAMILY-65%7C1";Tend="3662";Tstart="1829";shortTE="F";uid="69f70847-0b25-47b1-a67d-e499edc008e0"
CM019753.1	RepeatMasker	Unknown	36732693	36733044	2174	-	.	ID="RND-1_FAMILY-103";Tend="1322";Tstart="942";shortTE="F";uid="fa086ce5-bb79-41fd-8194-bbd33d0d5448"
CM019753.1	RepeatMasker	Unknown	11452669	11453336	3471	-	.	ID="RND-6_FAMILY-1659";Tend="1495";Tstart="825";shortTE="F";uid="34374963-c6f6-41f6-aa30-e200ca896a35"
CM019753.1	RepeatMasker	Unknown	38096701	38096957	2003	-	.	ID="RND-6_FAMILY-2860";Tend="1217";Tstart="959";shortTE="F";uid="95bda60f-8771-4c2c-8d1b-659f9eb3f939"
CM019753.1	RepeatMasker	Unknown	13139530	13139684	1139	-	.	ID="RND-6_FAMILY-864";Tend="963";Tstart="808";shortTE="F";uid="c571b9c7-e383-4214-a04e-8a5dd7664202"
CM019753.1	RepeatMasker	Unknown	27676855	27677091	463	-	.	ID="RND-1_FAMILY-618";Tend="829";Tstart="597";shortTE="F";uid="a4825eb7-32e4-4c06-b62d-f62a00a0fc78"
CM019753.1	RepeatMasker	LINE/I	22903037	22903208	478	-	.	ID="RND-6_FAMILY-7253";Tend="2275";Tstart="2104";shortTE="F";uid="1a263fd3-4730-42d6-9fa7-1d3ebd81fb5e"
CM019753.1	RepeatMasker	Unknown	47241053	47241429	1978	-	.	ID="RND-5_FAMILY-1652";Tend="2403";Tstart="2023";shortTE="F";uid="dea5102d-ad49-4249-9983-5db2ed1407c0"
CM019753.1	RepeatMasker	LINE/I	27339196	27339309	427	-	.	ID="RND-6_FAMILY-3765";Tend="1102";Tstart="982";shortTE="F";uid="1535edf4-7d02-4718-8e65-ef8b6b317f1f"
CM019753.1	RepeatMasker	DNA/hAT-hATm	16264898	16265241	1914	-	.	ID="RND-1_FAMILY-495";Tend="652";Tstart="298";shortTE="F";uid="5df69d9a-863f-46b6-bd5f-9ba329d791e4"
CM019753.1	RepeatMasker	Unknown	53348896	53349480	4011	-	.	ID="RND-6_FAMILY-2206";Tend="1535";Tstart="962";shortTE="F";uid="5b12d510-2ddb-4835-93dc-c65f5b4b089e"
CM019753.1	RepeatMasker	Unknown	8122336	8122560	1558	-	.	ID="RND-6_FAMILY-5555";Tend="1690";Tstart="1465";shortTE="F";uid="476788e4-2abb-4237-bdf7-34cf6d4301e5"
CM019753.1	RepeatMasker	Unknown	3511650	3511764	433	-	.	ID="RND-6_FAMILY-1659";Tend="941";Tstart="830";shortTE="F";uid="18cb4fd0-840d-45c3-910e-9f295327d087"
CM019753.1	RepeatMasker	Unknown	10511539	10512601	2765	-	.	ID="RND-1_FAMILY-22";Tend="2595";Tstart="1084";shortTE="F";uid="901a669a-a9b7-4588-bcc6-38856b1f9dbb"
CM019753.1	RepeatMasker	DNA/hAT-Tip100	45093859	45094077	978	-	.	ID="RND-4_FAMILY-566";Tend="1696";Tstart="1482";shortTE="F";uid="53177e7f-7bdd-4198-9cf6-a212336c069c"
CM019753.1	RepeatMasker	DNA/hAT-hAT19	11776953	11777693	6427	-	.	ID="RND-6_FAMILY-1184";Tend="1664";Tstart="924";shortTE="F";uid="27d0391f-9de3-4396-be18-b8e467211aa1"
CM019753.1	RepeatMasker	LINE/I	23827112	23827336	1479	-	.	ID="RND-6_FAMILY-3765";Tend="1125";Tstart="914";shortTE="F";uid="562b9117-3463-4207-9917-e52f03103126"
CM019753.1	RepeatMasker	Unknown	44033933	44034269	404	-	.	ID="RND-1_FAMILY-52";Tend="1821";Tstart="1476";shortTE="F";uid="2857e197-9083-49bc-886f-651a924dda72"
CM019753.1	RepeatMasker	Unknown	12393028	12393382	3079	-	.	ID="RND-1_FAMILY-431";Tend="1285";Tstart="932";shortTE="F";uid="3b43eedd-e165-4d40-88ed-55c631e47a4e"
CM019753.1	RepeatMasker	Unknown	41558623	41558876	1930	-	.	ID="RND-5_FAMILY-6510";Tend="1175";Tstart="921";shortTE="F";uid="c2c1eafa-3381-437d-b229-01cc55eb4030"
CM019753.1	RepeatMasker	Unknown	38562444	38562633	630	-	.	ID="RND-6_FAMILY-5351";Tend="2438";Tstart="2259";shortTE="F";uid="2d4cb1fc-6ffc-4c6c-a927-eaacb3302b35"
CM019753.1	RepeatMasker	Unknown	20811131	20812158	3572	-	.	ID="RND-5_FAMILY-1529";Tend="2130";Tstart="995";shortTE="F";uid="de8bd3f4-83df-49dc-9584-80801bb9bb35"
CM019753.1	RepeatMasker	Unknown	34422745	34423037	1804	-	.	ID="RND-6_FAMILY-1613";Tend="1194";Tstart="912";shortTE="F";uid="d86ff3f6-ff93-4e05-838b-4b95f9607cc7"
CM019753.1	RepeatMasker	Unknown	25959171	25961305	13353	-	.	ID="RND-6_FAMILY-1539";Tend="2299";Tstart="222";shortTE="F";uid="6fe626a1-3cdc-4a53-a935-b28d28d628d9"
CM019753.1	RepeatMasker	Unknown	49711358	49711728	2797	-	.	ID="RND-1_FAMILY-562";Tend="1304";Tstart="928";shortTE="F";uid="aa95b933-7b3b-4432-8d8b-91e1095dc5f2"
CM019753.1	RepeatMasker	Unknown	52748659	52748761	630	-	.	ID="RND-1_FAMILY-40";Tend="4246";Tstart="4134";shortTE="F";uid="5e76a751-c2c3-4496-8f15-703ba4989736"
CM019753.1	RepeatMasker	Unknown	34065281	34066871	2742	-	.	ID="RND-6_FAMILY-982";TEgroup="ctg_2%7CRND-6_FAMILY-982%7C3";Tend="2310";Tstart="625";shortTE="F";uid="19c737bc-ddec-4d91-96d8-39b41ebf4671"
CM019753.1	RepeatMasker	Unknown	48612630	48613234	1567	-	.	ID="RND-6_FAMILY-714";TEgroup="ctg_2%7CRND-6_FAMILY-714%7C1";Tend="1602";Tstart="812";shortTE="F";uid="b8571e82-9665-4e0f-8aea-1a016e8abca4"
CM019753.1	RepeatMasker	Unknown	47588796	47588983	464	-	.	ID="RND-6_FAMILY-1762";Tend="1218";Tstart="985";shortTE="F";uid="13f919c3-16a7-4222-b61b-3d72a86cc6f2"
CM019753.1	RepeatMasker	Unknown	31550342	31550646	1895	-	.	ID="RND-1_FAMILY-197";Tend="1274";Tstart="976";shortTE="F";uid="8c8f0c3d-1694-455c-afec-d9647761db4e"
CM019753.1	RepeatMasker	Unknown	7943184	7943607	646	-	.	ID="RND-6_FAMILY-1659";Tend="1282";Tstart="823";shortTE="F";uid="c518c6d2-725e-4055-8277-02a66f250dd8"
CM019753.1	RepeatMasker	Unknown	25686587	25686933	2539	-	.	ID="RND-5_FAMILY-2531";Tend="1266";Tstart="918";shortTE="F";uid="ac3666a2-c760-4710-9ed6-d5b51c426327"
CM019753.1	RepeatMasker	Unknown	42504042	42504223	443	-	.	ID="RND-6_FAMILY-3014";Tend="1797";Tstart="1619";shortTE="F";uid="eddc8681-f82f-4563-b045-66fee1d3db13"
CM019753.1	RepeatMasker	Unknown	52491319	52491439	841	-	.	ID="RND-6_FAMILY-842";Tend="1006";Tstart="886";shortTE="F";uid="5b16ab5d-60b2-46fc-b782-264f9b278b79"
CM019753.1	RepeatMasker	Unknown	23503712	23504089	1648	-	.	ID="RND-6_FAMILY-2913";Tend="1517";Tstart="1169";shortTE="F";uid="1d9cd71f-df52-420e-931a-e63f0b31ad27"
CM019753.1	RepeatMasker	DNA/Academ-1	3642603	3642955	1176	-	.	ID="RND-5_FAMILY-369";Tend="1376";Tstart="995";shortTE="F";uid="5531526f-5652-4108-ade6-464b74f8f564"
CM019753.1	RepeatMasker	Unknown	30535017	30535724	3968	-	.	ID="RND-6_FAMILY-2517";Tend="2123";Tstart="1370";shortTE="F";uid="a74eb7e4-35b6-4389-b1cc-d4e5f6a13073"
CM019753.1	RepeatMasker	Unknown	4627717	4627951	893	-	.	ID="RND-6_FAMILY-1659";Tend="1152";Tstart="916";shortTE="F";uid="5eda214b-21f3-422c-8d61-d7fc3788619f"
CM019753.1	RepeatMasker	Unknown	41489053	41489230	700	-	.	ID="RND-6_FAMILY-2206";Tend="1788";Tstart="1605";shortTE="F";uid="7df60bb1-f7b9-4d38-9fc7-54bbf509ac8c"
CM019753.1	RepeatMasker	RC/Helitron	38447626	38447739	863	-	.	ID="RND-1_FAMILY-631";Tend="1727";Tstart="1614";shortTE="F";uid="a9a356bc-00d2-4cfa-949c-2b9a14004596"
CM019753.1	RepeatMasker	Unknown	42764049	42764183	481	-	.	ID="RND-6_FAMILY-1659";Tend="1128";Tstart="992";shortTE="F";uid="7ad8f004-d8f5-4d97-9683-0bce8197f6fc"
CM019753.1	RepeatMasker	Unknown	37989156	37989873	4265	-	.	ID="RND-6_FAMILY-588";Tend="2466";Tstart="1667";shortTE="F";uid="0644ecd5-141c-41d9-bbc3-0c6236ecbcb4"
CM019753.1	RepeatMasker	Unknown	4605041	4605341	1805	-	.	ID="RND-6_FAMILY-6743";Tend="2369";Tstart="2058";shortTE="F";uid="ad2af827-3825-4c59-8d48-e193eb799b04"
CM019753.1	RepeatMasker	DNA/hAT-hAT19	53710187	53710452	1825	-	.	ID="RND-6_FAMILY-8841";Tend="1094";Tstart="833";shortTE="F";uid="309a395c-5a70-41b3-a42f-9411437abd98"
CM019753.1	RepeatMasker	Unknown	49168665	49168897	845	-	.	ID="RND-5_FAMILY-451";Tend="1022";Tstart="794";shortTE="F";uid="230bb16b-a69f-4188-9967-bba4b8527f51"
CM019753.1	RepeatMasker	Unknown	386617	386761	726	-	.	ID="RND-6_FAMILY-978";Tend="1098";Tstart="951";shortTE="F";uid="b436ba37-d139-46c3-bfb2-6f0ff764175f"
CM019753.1	RepeatMasker	RC/Helitron	53310798	53311481	3573	-	.	ID="RND-1_FAMILY-109";Tend="1435";Tstart="744";shortTE="F";uid="fd2af839-369e-4db6-bf18-f5c17a8ef3c5"
CM019753.1	RepeatMasker	Unknown	12167881	12168030	608	-	.	ID="RND-5_FAMILY-1997";Tend="2316";Tstart="2163";shortTE="F";uid="5eebc4c8-48fd-434f-815a-6b43fc454cf0"
CM019753.1	RepeatMasker	Unknown	10039729	10040529	2888	-	.	ID="RND-1_FAMILY-52";Tend="1762";Tstart="886";shortTE="F";uid="6bd4cf55-0e1d-489a-844d-b745b6d98bb1"
CM019753.1	RepeatMasker	LINE/L2	11468689	11468933	1597	-	.	ID="RND-5_FAMILY-56";Tend="1322";Tstart="1075";shortTE="F";uid="ea434065-fc5d-4ba5-950b-471e53175f48"
CM019753.1	RepeatMasker	Unknown	52911312	52911573	2205	-	.	ID="RND-6_FAMILY-2179";Tend="1988";Tstart="1727";shortTE="F";uid="5d1d732b-f585-4ce6-a2d3-bd52d8d21702"
CM019753.1	RepeatMasker	LINE/I	42093825	42094016	1468	-	.	ID="RND-5_FAMILY-1794";Tend="4028";Tstart="3837";shortTE="F";uid="eb7ea310-0545-4de6-83d5-7219f5c69fc0"
CM019753.1	RepeatMasker	Unknown	11549749	11549894	967	-	.	ID="RND-6_FAMILY-2298";Tend="2094";Tstart="1957";shortTE="F";uid="90bfc3d1-70a5-4674-a90c-da88a877864d"
CM019753.1	RepeatMasker	Unknown	31526808	31527040	715	-	.	ID="RND-6_FAMILY-686";Tend="1263";Tstart="1077";shortTE="F";uid="ea719abc-b4d6-4a63-aff1-82646a63391b"
CM019753.1	RepeatMasker	DNA/hAT-hATm	17025058	17025416	514	-	.	ID="RND-6_FAMILY-3451";Tend="1093";Tstart="730";shortTE="F";uid="b3a0cf8e-1a8e-4671-ac9e-6183d16f9cc9"
CM019753.1	RepeatMasker	Unknown	36127779	36127930	438	-	.	ID="RND-6_FAMILY-1762";Tend="1041";Tstart="891";shortTE="F";uid="4343500f-e35b-4564-8d81-50aad6665e54"
CM019753.1	RepeatMasker	Unknown	649478	649955	4161	-	.	ID="RND-1_FAMILY-323";Tend="1200";Tstart="723";shortTE="F";uid="9f28b6fe-9a40-4e14-a68f-0d2c27ef2b8c"
CM019753.1	RepeatMasker	Unknown	22336968	22337412	3103	-	.	ID="RND-6_FAMILY-387";Tend="1707";Tstart="1269";shortTE="F";uid="df3007f5-5908-4014-8a2b-4fecc0e4cfe1"
CM019753.1	RepeatMasker	Unknown	48560177	48560560	2598	-	.	ID="RND-1_FAMILY-549";Tend="997";Tstart="594";shortTE="F";uid="ab12ac8a-6cb4-4638-b830-d8bb47a06e1a"
CM019753.1	RepeatMasker	DNA/hAT-Tip100	24355792	24356058	1669	-	.	ID="RND-1_FAMILY-329";Tend="1164";Tstart="916";shortTE="F";uid="42a6e1f5-e4ff-4e7c-b343-d602214e2a66"
CM019753.1	RepeatMasker	Unknown	50756602	50756864	883	-	.	ID="RND-6_FAMILY-1762";Tend="1488";Tstart="1226";shortTE="F";uid="4909fd6b-8519-44bd-be2b-1a6dc155a037"
CM019753.1	RepeatMasker	Unknown	54092331	54092978	5536	-	.	ID="RND-1_FAMILY-106";Tend="1584";Tstart="936";shortTE="F";uid="8341b5c8-52f3-403d-b3b1-3e57c4b8649c"
CM019753.1	RepeatMasker	Unknown	33954557	33955632	4999	-	.	ID="RND-6_FAMILY-2517";Tend="2133";Tstart="1024";shortTE="F";uid="8a4815f6-a0e5-4daf-ab54-bb9c80020f01"
CM019753.1	RepeatMasker	Unknown	34607963	34608546	4605	-	.	ID="RND-3_FAMILY-79";Tend="1543";Tstart="929";shortTE="F";uid="26375a58-fce5-40a2-ad4e-663d534f1277"
CM019753.1	RepeatMasker	LINE/R1-LOA	44623445	44623948	836	-	.	ID="RND-5_FAMILY-1402";Tend="1548";Tstart="1012";shortTE="F";uid="39c2f01e-df6b-41c3-bac7-93352744585b"
CM019753.1	RepeatMasker	Unknown	27981080	27981339	1735	-	.	ID="RND-4_FAMILY-2267";Tend="1219";Tstart="966";shortTE="F";uid="38c997a7-7ab9-4dc1-81dc-61aea97909a5"
CM019753.1	RepeatMasker	Unknown	37711049	37711566	694	-	.	ID="RND-5_FAMILY-7137";Tend="1172";Tstart="717";shortTE="F";uid="c81f9703-066b-43ba-b036-08f17e0a9bd3"
CM019753.1	RepeatMasker	Unknown	39574163	39575123	2566	-	.	ID="RND-6_FAMILY-1762";Tend="1737";Tstart="750";shortTE="F";uid="3cf4019e-cfb9-4bea-aac9-6f90a73da2ea"
CM019753.1	RepeatMasker	Unknown	49322389	49322978	4608	-	.	ID="RND-1_FAMILY-727";Tend="1544";Tstart="940";shortTE="F";uid="cf020480-2807-4ace-b6f1-ea20effde2b0"
CM019753.1	RepeatMasker	Unknown	35131375	35131650	2119	-	.	ID="RND-1_FAMILY-151";Tend="1244";Tstart="972";shortTE="F";uid="aaa0418d-0d40-494d-b511-c30cc70f3a56"
CM019753.1	RepeatMasker	Unknown	46973369	46973691	2152	-	.	ID="RND-6_FAMILY-978";Tend="1337";Tstart="1012";shortTE="F";uid="7525fc34-3c11-4b9f-947d-b1bd29061308"
CM019753.1	RepeatMasker	Unknown	26591107	26591222	581	-	.	ID="RND-1_FAMILY-143";Tend="1137";Tstart="1025";shortTE="F";uid="14f1ca6e-65b8-4250-ae93-04a6e310eb84"
CM019753.1	RepeatMasker	Unknown	21212792	21213038	702	-	.	ID="RND-6_FAMILY-1762";Tend="945";Tstart="735";shortTE="F";uid="493a3994-f426-439a-bab7-bb9f3335c260"
CM019753.1	RepeatMasker	Unknown	5917085	5917287	1212	-	.	ID="RND-6_FAMILY-2161";Tend="1286";Tstart="1086";shortTE="F";uid="9860c9d6-b797-47a6-a5c0-4185875a327f"
CM019753.1	RepeatMasker	Unknown	31365187	31365315	558	-	.	ID="RND-1_FAMILY-232";Tend="1123";Tstart="995";shortTE="F";uid="6064f473-da09-4bb1-870e-a2d682836e6d"
CM019753.1	RepeatMasker	Unknown	44096619	44096753	614	-	.	ID="RND-5_FAMILY-3180";Tend="2144";Tstart="2011";shortTE="F";uid="e58d3cfa-bd16-489d-a3f3-6873654ee43d"
CM019753.1	RepeatMasker	Unknown	54393754	54394290	2270	-	.	ID="RND-6_FAMILY-1985";Tend="2725";Tstart="2264";shortTE="F";uid="7ae49a62-cfe4-4e36-9829-265bb379c30c"
CM019753.1	RepeatMasker	Unknown	29585661	29585960	1611	-	.	ID="RND-5_FAMILY-41";Tend="1278";Tstart="988";shortTE="F";uid="8247b4e2-445e-43a1-9ea7-93a2b90dbfd3"
CM019753.1	RepeatMasker	Unknown	3642206	3642512	734	-	.	ID="RND-1_FAMILY-51";Tend="2103";Tstart="1797";shortTE="F";uid="e0f79976-a85f-4eae-b6fb-1eb4c20a6823"
CM019753.1	RepeatMasker	DNA/Sola-3	50470786	50470982	1160	-	.	ID="RND-1_FAMILY-714";Tend="3223";Tstart="3025";shortTE="F";uid="58abcdde-5836-460d-818f-3629235617a5"
CM019753.1	RepeatMasker	Unknown	30792885	30793264	1675	-	.	ID="RND-1_FAMILY-55";Tend="1277";Tstart="853";shortTE="F";uid="985fa8b5-ab84-4a1e-9243-78df54931b9f"
CM019753.1	RepeatMasker	Unknown	4911644	4911761	547	-	.	ID="RND-5_FAMILY-1992";Tend="1015";Tstart="889";shortTE="F";uid="e3a1fce3-0b87-4ec2-9908-7a06710eaec8"
CM019753.1	RepeatMasker	Unknown	47341223	47341585	2955	-	.	ID="RND-6_FAMILY-115";Tend="1358";Tstart="986";shortTE="F";uid="7a4964dc-a5fe-41b0-8e31-b706ad4c4e81"
CM019753.1	RepeatMasker	Unknown	30982819	30982978	613	-	.	ID="RND-5_FAMILY-4321";Tend="1521";Tstart="1357";shortTE="F";uid="147e627e-3ee9-48c4-871c-5ba751d25532"
CM019753.1	RepeatMasker	Unknown	49959654	49960936	10218	-	.	ID="RND-6_FAMILY-9251";Tend="2136";Tstart="793";shortTE="F";uid="a945267c-cd7a-4d11-a455-0f60242879c0"
CM019753.1	RepeatMasker	Unknown	47113733	47113904	754	-	.	ID="RND-6_FAMILY-10724";Tend="1137";Tstart="945";shortTE="F";uid="56b40fee-da1a-4341-882e-9fa230db2e30"
CM019753.1	RepeatMasker	DNA/Academ-1	36143534	36143673	443	-	.	ID="RND-1_FAMILY-481";Tend="5478";Tstart="5334";shortTE="F";uid="f1592b3b-cb5a-410c-879e-3a0f438c9787"
CM019753.1	RepeatMasker	DNA/MULE-MuDR?	19955627	19956155	3198	-	.	ID="RND-6_FAMILY-696";Tend="1381";Tstart="771";shortTE="F";uid="659af1e2-4fc3-4d98-906f-58f7ea94e07f"
CM019753.1	RepeatMasker	Unknown	48255730	48255878	780	-	.	ID="RND-1_FAMILY-703";Tend="1770";Tstart="1629";shortTE="F";uid="8a31f8d6-82ea-485a-ac32-1ae4b849faf7"
CM019753.1	RepeatMasker	Unknown	34308619	34308998	1284	-	.	ID="RND-6_FAMILY-2371";Tend="1160";Tstart="681";shortTE="F";uid="05e7aa9e-9751-4852-88c5-1b4fb4b9021f"
CM019753.1	RepeatMasker	DNA/Academ-1	2581448	2581606	470	-	.	ID="RND-1_FAMILY-145";Tend="4522";Tstart="4366";shortTE="F";uid="46af46f7-0f15-402a-9680-f772f06a4204"
CM019753.1	RepeatMasker	Unknown	20678204	20678627	1094	-	.	ID="RND-1_FAMILY-624";Tend="1822";Tstart="1450";shortTE="F";uid="7281612a-b49b-4ee1-9203-460bce4ddbbb"
CM019753.1	RepeatMasker	Unknown	27569213	27569370	642	-	.	ID="RND-1_FAMILY-52";Tend="1798";Tstart="1642";shortTE="F";uid="69264d76-d512-4e80-b2cb-1974828208e7"
CM019753.1	RepeatMasker	LINE/I	6851365	6851561	1539	-	.	ID="RND-1_FAMILY-157";Tend="1064";Tstart="868";shortTE="F";uid="af40ee6c-ec13-4343-b099-8ed748d3c869"
CM019753.1	RepeatMasker	LINE/I	14568613	14568785	919	-	.	ID="RND-1_FAMILY-488";Tend="1413";Tstart="1207";shortTE="F";uid="6cf3cf0a-10f9-47b3-b474-43f87dc6e638"
CM019753.1	RepeatMasker	Unknown	18269978	18270488	683	-	.	ID="RND-1_FAMILY-55";TEgroup="ctg_2%7CRND-1_FAMILY-55%7C10";Tend="1128";Tstart="802";shortTE="F";uid="95780eef-8fc8-4acb-aedb-1eb215fb3836"
CM019753.1	RepeatMasker	Unknown	21662994	21663245	1027	-	.	ID="RND-4_FAMILY-553";Tend="909";Tstart="659";shortTE="F";uid="551318a2-5bb4-4e79-8a31-07a04d3a9ecf"
CM019753.1	RepeatMasker	Unknown	53750443	53750874	3640	-	.	ID="RND-6_FAMILY-5885";Tend="1311";Tstart="881";shortTE="F";uid="4eb87c85-247b-44f3-989f-3cf06eb7d8b6"
CM019753.1	RepeatMasker	LTR/Gypsy	43567681	43568023	1783	-	.	ID="RND-5_FAMILY-4070";Tend="1232";Tstart="919";shortTE="F";uid="737e5b29-bca2-48b7-a1d1-182d9fd02a64"
CM019753.1	RepeatMasker	LINE/I	16388339	16388646	852	-	.	ID="RND-1_FAMILY-251";Tend="2308";Tstart="1973";shortTE="F";uid="645f1a48-3286-4884-a77e-7cbb07eb4af7"
CM019753.1	RepeatMasker	Unknown	4547597	4547871	924	-	.	ID="RND-6_FAMILY-1762";Tend="1586";Tstart="1296";shortTE="F";uid="b3fe054e-7ac0-49ba-a7e0-4f636831f4cb"
CM019753.1	RepeatMasker	LINE/I	32871567	32871688	866	-	.	ID="RND-1_FAMILY-251";Tend="2361";Tstart="2204";shortTE="F";uid="c32ea019-c5dd-44f7-a936-7655dfbc9efb"
CM019753.1	RepeatMasker	Unknown	20850954	20851370	1033	-	.	ID="RND-6_FAMILY-1762";Tend="1549";Tstart="1105";shortTE="F";uid="61a8175c-0f15-4b4c-80c2-414301bc4974"
CM019753.1	RepeatMasker	LTR/Gypsy	20558927	20561355	8645	-	.	ID="RND-6_FAMILY-1772";TEgroup="ctg_2%7CRND-6_FAMILY-1772%7C2";Tend="1727";Tstart="29";shortTE="F";uid="708847a6-ebe2-4a08-8fb0-7c55bea6b256"
CM019753.1	RepeatMasker	DNA/Sola-2	11346955	11347553	916	-	.	ID="RND-4_FAMILY-890";TEgroup="ctg_2%7CRND-4_FAMILY-890%7C3";Tend="1256";Tstart="874";shortTE="F";uid="6a426943-1158-4b44-a218-b9e6492e2400"
CM019753.1	RepeatMasker	DNA/hAT-Tip100	8988981	8989721	5694	-	.	ID="RND-5_FAMILY-3782";Tend="1591";Tstart="867";shortTE="F";uid="180fd675-2daf-486a-8432-d491e053018e"
CM019753.1	RepeatMasker	Unknown	8194238	8194342	732	-	.	ID="RND-5_FAMILY-709";Tend="1686";Tstart="1582";shortTE="F";uid="02ebc0e1-8141-4be7-88f9-ead5830905b7"
CM019753.1	RepeatMasker	LINE/Proto1	27873419	27873706	493	-	.	ID="RND-5_FAMILY-2745";Tend="481";Tstart="205";shortTE="F";uid="973d6511-2cf9-479a-8127-51e1324f0580"
CM019753.1	RepeatMasker	Unknown	51186581	51186831	751	-	.	ID="RND-6_FAMILY-1581";Tend="5449";Tstart="5197";shortTE="F";uid="0c222c2c-b784-4040-9f5b-753e86510aea"
CM019753.1	RepeatMasker	DNA/hAT-Tip100	52594191	52594675	4298	-	.	ID="RND-1_FAMILY-724";Tend="1466";Tstart="981";shortTE="F";uid="2275408d-794d-44b9-b51d-1698b5f449b6"
CM019753.1	RepeatMasker	Unknown	10950268	10950370	577	-	.	ID="RND-4_FAMILY-1108";Tend="1004";Tstart="908";shortTE="F";uid="c1395106-a946-408a-a793-1aa8eb863e6d"
CM019753.1	RepeatMasker	Unknown	22229985	22230218	430	-	.	ID="RND-1_FAMILY-544";Tend="1521";Tstart="1279";shortTE="F";uid="8a6f974b-b6b5-4d86-ae82-dfe553d5a709"
CM019753.1	RepeatMasker	LINE/I	34096350	34097130	6596	-	.	ID="RND-1_FAMILY-254";Tend="1791";Tstart="1012";shortTE="F";uid="7994bc25-dfee-4a5a-a333-6e244b5b571e"
CM019753.1	RepeatMasker	Unknown	15302739	15302879	999	-	.	ID="RND-5_FAMILY-41";Tend="1131";Tstart="991";shortTE="F";uid="3cfdbbbc-b63d-4741-aba7-5db4e17ca5cc"
CM019753.1	RepeatMasker	Unknown	34034947	34035259	2362	-	.	ID="RND-5_FAMILY-160";Tend="1304";Tstart="1002";shortTE="F";uid="9a44e646-7819-4ae2-b1ae-a33e8138aa75"
CM019753.1	RepeatMasker	Unknown	34711313	34711571	674	-	.	ID="RND-5_FAMILY-7137";Tend="1666";Tstart="1385";shortTE="F";uid="9df7202d-1c5b-4452-8367-2e68c648cb8e"
CM019753.1	RepeatMasker	Unknown	48833760	48833931	959	-	.	ID="RND-5_FAMILY-1652";Tend="2461";Tstart="2251";shortTE="F";uid="1a31c749-0d19-49a1-a7b9-384f6ab14f04"
CM019753.1	RepeatMasker	LTR/Pao	19559140	19559403	792	-	.	ID="RND-6_FAMILY-1190";Tend="1998";Tstart="1725";shortTE="F";uid="45625bfe-7ce1-4e90-b2b5-c3d39621e056"
CM019753.1	RepeatMasker	Unknown	49072270	49072406	570	-	.	ID="RND-1_FAMILY-652";Tend="1270";Tstart="1111";shortTE="F";uid="89debe49-fe75-41d7-9b04-a994be6134a7"
CM019753.1	RepeatMasker	Unknown	36017662	36018130	1556	-	.	ID="RND-5_FAMILY-4128";Tend="1804";Tstart="1316";shortTE="F";uid="f3f6389e-d771-42b4-91e8-549b0e88ab91"
CM019753.1	RepeatMasker	Unknown	45952300	45952593	2074	-	.	ID="RND-1_FAMILY-426";Tend="1258";Tstart="959";shortTE="F";uid="140f4c2c-4339-439f-a8e0-e144a9073b36"
CM019753.1	RepeatMasker	Unknown	50789884	50790061	1275	-	.	ID="RND-6_FAMILY-5144";Tend="1301";Tstart="1103";shortTE="F";uid="4d58232e-fdf6-4726-aa39-ea7717367fc9"
CM019753.1	RepeatMasker	Unknown	19980758	19980919	998	-	.	ID="RND-1_FAMILY-282";Tend="1099";Tstart="938";shortTE="F";uid="30624646-27bb-4962-8d8b-c25b05d02e8f"
CM019753.1	RepeatMasker	Unknown	21984	22129	778	-	.	ID="RND-5_FAMILY-41";Tend="1274";Tstart="1130";shortTE="F";uid="83b8a920-fc95-480f-abbe-3dfdadc2d5e9"
CM019753.1	RepeatMasker	Unknown	17019929	17020457	1315	-	.	ID="RND-1_FAMILY-297";TEgroup="ctg_2%7CRND-1_FAMILY-297%7C3";Tend="1903";Tstart="1356";shortTE="F";uid="0a12ef27-ed51-4137-8a68-27fb73952015"
CM019753.1	RepeatMasker	Unknown	39369344	39369660	845	-	.	ID="RND-1_FAMILY-55";Tend="1734";Tstart="1416";shortTE="F";uid="f1cd58ac-f4aa-4a1f-8a96-e4cc56f43b1c"
CM019753.1	RepeatMasker	DNA/Academ-1	33935262	33935446	862	-	.	ID="RND-1_FAMILY-221";Tend="919";Tstart="728";shortTE="F";uid="d4fa4b1b-caca-45c7-8b02-d933864e5179"
CM019753.1	RepeatMasker	Unknown	51428216	51428357	414	-	.	ID="RND-6_FAMILY-8799";Tend="1257";Tstart="1112";shortTE="F";uid="11e46ff0-feb3-43f7-8dac-52042e12ed3b"
CM019753.1	RepeatMasker	Unknown	18552321	18552597	2212	-	.	ID="RND-6_FAMILY-127";Tend="1187";Tstart="905";shortTE="F";uid="422d75f1-8f2d-4332-ab5a-324ae990194f"
CM019753.1	RepeatMasker	Unknown	14884038	14884147	874	-	.	ID="RND-1_FAMILY-195";Tend="999";Tstart="890";shortTE="F";uid="c8401502-3723-4057-ad07-71135255e4ba"
CM019753.1	RepeatMasker	Unknown	41111498	41111704	446	-	.	ID="RND-4_FAMILY-494";Tend="1113";Tstart="899";shortTE="F";uid="f3774be3-5ea8-4481-bb64-824f207cb3ae"
CM019753.1	RepeatMasker	Unknown	1605148	1605472	986	-	.	ID="RND-5_FAMILY-2948";Tend="1957";Tstart="1608";shortTE="F";uid="a912fe17-07d2-4113-b412-b0679ca05d4d"
CM019753.1	RepeatMasker	Unknown	36240705	36241154	1040	-	.	ID="RND-1_FAMILY-380";Tend="1423";Tstart="974";shortTE="F";uid="1dbb22e6-120b-4ca4-a5e6-af79bde8f899"
CM019753.1	RepeatMasker	Unknown	11316660	11316950	996	-	.	ID="RND-6_FAMILY-1581";Tend="5883";Tstart="5588";shortTE="F";uid="7a178de7-6faf-4d0b-8cbb-49c0fdc29e6f"
CM019753.1	RepeatMasker	Unknown	28665163	28665427	1883	-	.	ID="RND-1_FAMILY-66";Tend="1324";Tstart="1032";shortTE="F";uid="9c120055-d93e-47d0-ad2c-53ea4ab32787"
CM019753.1	RepeatMasker	DNA/Maverick	41509147	41509548	537	-	.	ID="RND-6_FAMILY-2045";Tend="408";Tstart="3";shortTE="F";uid="87a3e109-c4ef-4502-a046-77f8ced30f01"
CM019753.1	RepeatMasker	Unknown	1340122	1340863	5128	-	.	ID="RND-5_FAMILY-709";Tend="1487";Tstart="754";shortTE="F";uid="e6f4f630-9c45-4c46-800a-4bcc30ed4b57"
CM019753.1	RepeatMasker	DNA/hAT-hATm	9603466	9603756	1381	-	.	ID="RND-4_FAMILY-1617";Tend="1710";Tstart="1385";shortTE="F";uid="9e7fb86e-f6c8-4e90-bcf7-4481ef193985"
CM019753.1	RepeatMasker	Unknown	40210059	40211301	5522	-	.	ID="RND-6_FAMILY-2616";Tend="2115";Tstart="819";shortTE="F";uid="84c09cd4-e6c5-4106-8156-504a315032fd"
CM019753.1	RepeatMasker	Unknown	53098225	53098615	2103	-	.	ID="RND-1_FAMILY-111";Tend="2161";Tstart="1760";shortTE="F";uid="4c78f839-d55f-47fc-b33d-ea8492ed1b2e"
CM019753.1	RepeatMasker	DNA/hAT-hAT19	35496625	35496801	776	-	.	ID="RND-5_FAMILY-1274";Tend="1211";Tstart="1033";shortTE="F";uid="f819a9e4-4ab3-442b-b4df-8fe9d4724337"
CM019753.1	RepeatMasker	Unknown	52711806	52712145	2239	-	.	ID="RND-6_FAMILY-2888";Tend="1315";Tstart="976";shortTE="F";uid="d48abc24-76ca-47fb-a791-75eb6da1c6a2"
CM019753.1	RepeatMasker	DNA/hAT-Ac	10197847	10198014	1314	-	.	ID="RND-1_FAMILY-424";Tend="1049";Tstart="882";shortTE="F";uid="41b94a9b-5d67-4047-9d87-27b562f9d761"
CM019753.1	RepeatMasker	Unknown	37904571	37904833	1884	-	.	ID="RND-6_FAMILY-2860";Tend="1214";Tstart="953";shortTE="F";uid="09625a7c-03c1-4e16-94db-d3f1330ae829"
CM019753.1	RepeatMasker	LTR/Gypsy	2547537	2548883	11357	-	.	ID="RND-1_FAMILY-90";Tend="2154";Tstart="778";shortTE="F";uid="cadde788-a2a3-40de-b1d9-fa4cd5349ae3"
CM019753.1	RepeatMasker	RC/Helitron	25792004	25792195	1426	-	.	ID="RND-5_FAMILY-2216";Tend="993";Tstart="803";shortTE="F";uid="aaea9019-8047-4adb-89a3-a17d540cbd62"
CM019753.1	RepeatMasker	Unknown	14863514	14863745	1616	-	.	ID="RND-6_FAMILY-10231";Tend="1195";Tstart="953";shortTE="F";uid="89b2982b-e6a3-45a6-a092-456cb51ea059"
CM019753.1	RepeatMasker	Unknown	39243157	39243357	544	-	.	ID="RND-1_FAMILY-52";Tend="1138";Tstart="906";shortTE="F";uid="9027eaab-4607-4736-84eb-5a7f072eae40"
CM019753.1	RepeatMasker	Unknown	46661303	46661429	779	-	.	ID="RND-5_FAMILY-126";Tend="1979";Tstart="1584";shortTE="F";uid="323b22f2-638f-4b4c-ad34-0c1524be1ef8"
CM019753.1	RepeatMasker	LINE/I	6927885	6927993	470	-	.	ID="RND-6_FAMILY-681";Tend="1646";Tstart="1541";shortTE="F";uid="ce1feacb-55d8-49d7-9dfc-e7adb50e1066"
CM019753.1	RepeatMasker	Unknown	34011259	34011558	2219	-	.	ID="RND-5_FAMILY-831";Tend="1201";Tstart="924";shortTE="F";uid="df4e7ab4-7e65-42fe-8b48-bd738ea45719"
CM019753.1	RepeatMasker	Unknown	4323646	4323790	816	-	.	ID="RND-6_FAMILY-180";Tend="1249";Tstart="1105";shortTE="F";uid="c15ea94a-6a30-4a5f-bbbd-4770e4140e34"
CM019753.1	RepeatMasker	Unknown	28557541	28557964	2787	-	.	ID="RND-1_FAMILY-99";Tend="1227";Tstart="793";shortTE="F";uid="218dcb78-777b-463a-a2c4-207cbae21a48"
CM019753.1	RepeatMasker	Unknown	31357467	31357837	2321	-	.	ID="RND-5_FAMILY-2531";Tend="1423";Tstart="939";shortTE="F";uid="79114b87-0720-4104-8f03-83d98549458d"
CM019753.1	RepeatMasker	Unknown	31841906	31842173	837	-	.	ID="RND-6_FAMILY-1659";Tend="1264";Tstart="997";shortTE="F";uid="bab5f8a8-3f64-4bf8-8e7c-20c659f4856b"
CM019753.1	RepeatMasker	Unknown	38959459	38959583	735	-	.	ID="RND-1_FAMILY-69";Tend="2330";Tstart="2198";shortTE="F";uid="ea2ea86c-6ce7-4420-8644-811e03e344ab"
CM019753.1	RepeatMasker	Unknown	31829787	31830386	1085	-	.	ID="RND-6_FAMILY-1762";Tend="1946";Tstart="1303";shortTE="F";uid="573d7e3c-3513-43ad-b17c-d55064a8a826"
CM019753.1	RepeatMasker	Unknown	52392111	52392626	2382	-	.	ID="RND-5_FAMILY-1399";Tend="1399";Tstart="891";shortTE="F";uid="8417558d-9401-43d9-aa6d-3585a059f6bf"
CM019753.1	RepeatMasker	RC/Helitron	41286794	41287176	573	-	.	ID="RND-1_FAMILY-172";Tend="3395";Tstart="3030";shortTE="F";uid="f6d30517-78c1-4c26-82c8-6ca862b24f5b"
CM019753.1	RepeatMasker	Unknown	50392648	50393004	2002	-	.	ID="RND-6_FAMILY-7043";Tend="1138";Tstart="795";shortTE="F";uid="78fcfe0e-d551-4b95-97e7-6b9c71962a97"
CM019753.1	RepeatMasker	Unknown	5310669	5311276	3621	-	.	ID="RND-1_FAMILY-106";Tend="1498";Tstart="654";shortTE="F";uid="0f675474-40ac-4495-8b77-59454bc16362"
CM019753.1	RepeatMasker	Unknown	15244077	15244383	2429	-	.	ID="RND-1_FAMILY-563";Tend="1218";Tstart="915";shortTE="F";uid="25f29cdb-14bb-41cb-8a93-9420310b59ae"
CM019753.1	RepeatMasker	Unknown	26674310	26674818	581	-	.	ID="RND-6_FAMILY-1762";Tend="1943";Tstart="1338";shortTE="F";uid="8370fbc2-1326-4908-96cd-196f10f4d071"
CM019753.1	RepeatMasker	Unknown	15368746	15368917	409	-	.	ID="RND-6_FAMILY-588";Tend="991";Tstart="818";shortTE="F";uid="7d8cd23d-12dd-407f-9095-4e1d5f7d0080"
CM019753.1	RepeatMasker	LINE/I	40802721	40802821	846	-	.	ID="RND-6_FAMILY-3012";Tend="2106";Tstart="2006";shortTE="F";uid="a92571eb-9bf5-4391-83ee-2725213d7927"
CM019753.1	RepeatMasker	LINE/RTE-RTE	42897061	42897377	514	-	.	ID="RND-5_FAMILY-1200";Tend="4626";Tstart="4314";shortTE="F";uid="8e3021aa-717f-4c95-86a7-52f7a5b490b2"
CM019753.1	RepeatMasker	Unknown	5796826	5796953	860	-	.	ID="RND-5_FAMILY-7904";Tend="1267";Tstart="1141";shortTE="F";uid="ef2720a7-5fe2-4707-bb3f-4631fb1d838e"
CM019753.1	RepeatMasker	DNA/hAT-Tip100	17133296	17134128	3345	-	.	ID="RND-5_FAMILY-670";Tend="1538";Tstart="630";shortTE="F";uid="aa6ba774-ea02-4c6e-b691-817006f24935"
CM019753.1	RepeatMasker	Unknown	25976607	25976726	873	-	.	ID="RND-1_FAMILY-75";Tend="983";Tstart="865";shortTE="F";uid="93621864-8758-4156-952c-18b8e6fdc397"
CM019753.1	RepeatMasker	Unknown	37462842	37462959	416	-	.	ID="RND-5_FAMILY-3180";Tend="941";Tstart="823";shortTE="F";uid="42f07e35-4ff7-4637-a5ca-9b3eae0ea769"
CM019753.1	RepeatMasker	Unknown	46487227	46487497	1949	-	.	ID="RND-6_FAMILY-2860";Tend="1216";Tstart="947";shortTE="F";uid="620e3ad4-f7b0-4d7b-98ad-106d1b69a853"
CM019753.1	RepeatMasker	Unknown	23941850	23941984	400	-	.	ID="RND-5_FAMILY-5291";Tend="2099";Tstart="1964";shortTE="F";uid="1f91cbca-9695-4103-908c-780ad1de01f9"
CM019753.1	RepeatMasker	LINE/I	23951988	23952658	3239	-	.	ID="RND-6_FAMILY-3267";Tend="1597";Tstart="921";shortTE="F";uid="3d3ab01f-0e1e-493c-bc53-c93f3d2bcc77"
CM019753.1	RepeatMasker	DNA/hAT-hAT19	11323178	11323315	522	-	.	ID="RND-6_FAMILY-9930";Tend="1649";Tstart="1509";shortTE="F";uid="2b55a867-06b5-4c79-8573-c1f60ae233ea"
CM019753.1	RepeatMasker	Unknown	12645905	12646768	5290	-	.	ID="RND-4_FAMILY-672";TEgroup="ctg_2%7CRND-4_FAMILY-672%7C5";Tend="2121";Tstart="1022";shortTE="F";uid="ab2eddf2-f480-427f-a649-0ed529a56d84"
CM019753.1	RepeatMasker	Unknown	38770136	38770348	1668	-	.	ID="RND-5_FAMILY-6510";Tend="1178";Tstart="966";shortTE="F";uid="3ee0a94f-e302-464d-a570-659e5f4e8eae"
CM019753.1	RepeatMasker	DNA/hAT-Ac	1251445	1251890	3529	-	.	ID="RND-5_FAMILY-1427";Tend="1390";Tstart="909";shortTE="F";uid="f435a67f-78eb-4d7f-9fca-1fea877be04b"
CM019753.1	RepeatMasker	Unknown	52260207	52260699	3601	-	.	ID="RND-6_FAMILY-4264";Tend="1230";Tstart="752";shortTE="F";uid="3e82c72e-9172-4817-8e4d-7e5fe5e61585"
CM019753.1	RepeatMasker	LINE/RTE	35790338	35790715	467	-	.	ID="RTE-6_HMEL_G";Tend="1295";Tstart="920";shortTE="F";uid="97b8627c-fd2c-4103-a538-0b0634c8b549"
CM019753.1	RepeatMasker	Unknown	37425223	37425561	731	-	.	ID="RND-6_FAMILY-1985";Tend="3249";Tstart="2902";shortTE="F";uid="6c32184a-21e0-499c-827e-5a03ba56d19b"
CM019753.1	RepeatMasker	Unknown	28377953	28378385	1593	-	.	ID="RND-1_FAMILY-136";Tend="1581";Tstart="1124";shortTE="F";uid="941d56b6-f085-4cbd-848c-96cc4f94ccd3"
CM019753.1	RepeatMasker	RC/Helitron?	34807450	34808064	3652	-	.	ID="RND-1_FAMILY-189";Tend="1769";Tstart="1136";shortTE="F";uid="eb872b68-8483-401f-aee7-62db14b23862"
CM019753.1	RepeatMasker	Unknown	4225409	4225581	919	-	.	ID="RND-6_FAMILY-1659";Tend="2089";Tstart="1825";shortTE="F";uid="dac21ad6-175a-4872-9194-67e7d76daab0"
CM019753.1	RepeatMasker	Unknown	5717797	5718622	5826	-	.	ID="RND-6_FAMILY-10061";Tend="1762";Tstart="943";shortTE="F";uid="3e189c7e-3ba8-47b2-ad5e-0a72724abbdd"
CM019753.1	RepeatMasker	Unknown	48083041	48083370	2741	-	.	ID="RND-1_FAMILY-58";Tend="1249";Tstart="924";shortTE="F";uid="ea6573cf-e1a1-47e4-8cb7-ab7f23bc5fad"
CM019753.1	RepeatMasker	Unknown	10599583	10599765	620	-	.	ID="RND-6_FAMILY-4768";Tend="1292";Tstart="1129";shortTE="F";uid="8f03630d-8f6b-4445-845e-b24a59ee7506"
CM019753.1	RepeatMasker	Unknown	39829064	39829701	1953	-	.	ID="RND-1_FAMILY-111";Tend="2087";Tstart="1596";shortTE="F";uid="5b7d367f-a408-4a67-99f1-0c85f2bdc3ea"
CM019753.1	RepeatMasker	Unknown	22732014	22732225	613	-	.	ID="RND-4_FAMILY-1108";Tend="1070";Tstart="903";shortTE="F";uid="e551c43f-d607-4266-b541-a4c6c31e4a52"
CM019753.1	RepeatMasker	DNA?/hAT?	35214520	35214657	558	-	.	ID="RND-6_FAMILY-2615";Tend="324";Tstart="188";shortTE="F";uid="1b7c3c94-6a0f-4f0a-aa84-9dc3c26003a1"
CM019753.1	RepeatMasker	Unknown	41691308	41691605	856	-	.	ID="RND-1_FAMILY-34";TEgroup="ctg_2%7CRND-1_FAMILY-34%7C1";Tend="1595";Tstart="1416";shortTE="F";uid="38fe1b89-7a61-4054-a6ba-b041cf1825d2"
CM019753.1	RepeatMasker	Unknown	29610500	29611653	5879	-	.	ID="RND-5_FAMILY-781";Tend="2194";Tstart="929";shortTE="F";uid="fbcbda61-8ecb-4100-8c46-e587b6aed77f"
CM019753.1	RepeatMasker	Unknown	36232875	36233119	1647	-	.	ID="RND-5_FAMILY-6510";Tend="1169";Tstart="922";shortTE="F";uid="313a0dcd-a2d7-4793-90e4-4db7debb8c19"
CM019753.1	RepeatMasker	Unknown	14184921	14185048	623	-	.	ID="RND-1_FAMILY-284";Tend="1769";Tstart="1643";shortTE="F";uid="f54deb8c-5937-4d71-86a3-d6bc6a84f6d8"
CM019753.1	RepeatMasker	Unknown	9996717	9996886	521	-	.	ID="RND-1_FAMILY-55";Tend="1727";Tstart="1554";shortTE="F";uid="fa650f84-3974-4465-9f09-694c404ada50"
CM019753.1	RepeatMasker	Unknown	40204888	40205086	676	-	.	ID="RND-6_FAMILY-817";Tend="944";Tstart="735";shortTE="F";uid="4f3d0a88-9259-43d2-9f23-58529c923e3d"
CM019753.1	RepeatMasker	Unknown	48782149	48783423	10978	-	.	ID="RND-5_FAMILY-32";Tend="2110";Tstart="819";shortTE="F";uid="308087d5-969d-46dc-a1cd-dce350794c0c"
CM019753.1	RepeatMasker	Unknown	36306252	36306541	1731	-	.	ID="RND-5_FAMILY-6510";Tend="1469";Tstart="922";shortTE="F";uid="cf68d5af-6d8e-4576-95e1-69e8f67ccf6c"
CM019753.1	RepeatMasker	Unknown	37519619	37519992	3092	-	.	ID="RND-1_FAMILY-103";Tend="1314";Tstart="942";shortTE="F";uid="e32d68ad-1114-4cb3-a55e-c929910df145"
CM019753.1	RepeatMasker	Unknown	28708906	28709309	3326	-	.	ID="RND-1_FAMILY-246";Tend="1371";Tstart="968";shortTE="F";uid="828e7fdb-9a64-4134-be27-3f408fc45670"
CM019753.1	RepeatMasker	Unknown	5412870	5413210	860	-	.	ID="RND-5_FAMILY-26";Tend="1153";Tstart="796";shortTE="F";uid="df0e5322-acdb-4f78-ab91-eb168933dab5"
CM019753.1	RepeatMasker	DNA/Academ-1	50778703	50778980	2007	-	.	ID="RND-1_FAMILY-418";Tend="2082";Tstart="1792";shortTE="F";uid="1ba3bd5c-ee1a-4770-8bce-53b82ddef1bf"
CM019753.1	RepeatMasker	Unknown	15384641	15385151	3037	-	.	ID="RND-5_FAMILY-1652";Tend="2403";Tstart="1866";shortTE="F";uid="3aec0a7b-b2df-4d82-a3ea-420e0ccd3f72"
CM019753.1	RepeatMasker	Unknown	39447088	39447612	3916	-	.	ID="RND-1_FAMILY-521";Tend="1466";Tstart="937";shortTE="F";uid="e17b00ef-0e7d-44ab-9416-4e8d2734ff7c"
CM019753.1	RepeatMasker	Unknown	49058875	49059028	477	-	.	ID="RND-1_FAMILY-671";Tend="2352";Tstart="2200";shortTE="F";uid="d01859e9-c04f-4c4e-8541-a31ce23309a9"
CM019753.1	RepeatMasker	Unknown	4554289	4554443	401	-	.	ID="RND-5_FAMILY-3180";Tend="2170";Tstart="2011";shortTE="F";uid="9ca7a196-efa0-43f6-bb7b-0d4061f9a152"
CM019753.1	RepeatMasker	Unknown	53986209	53986903	5831	-	.	ID="RND-1_FAMILY-137";Tend="1654";Tstart="960";shortTE="F";uid="ad6218a8-a4e6-445e-b822-9f4c1d9ea0d7"
CM019753.1	RepeatMasker	Unknown	51516404	51516817	1013	-	.	ID="RND-1_FAMILY-84";Tend="1702";Tstart="1436";shortTE="F";uid="bf86c280-8762-4aaf-a05d-1c08a475f509"
CM019753.1	RepeatMasker	Unknown	50196312	50196519	1359	-	.	ID="RND-5_FAMILY-2948";Tend="1960";Tstart="1755";shortTE="F";uid="06b6ed49-601f-408a-bfaa-d9b13bcb73e6"
CM019753.1	RepeatMasker	DNA?/hAT?	15606185	15606542	687	-	.	ID="RND-6_FAMILY-1805";Tend="3784";Tstart="3427";shortTE="F";uid="af66b08f-20d7-465f-ac8e-0ca807502508"
CM019753.1	RepeatMasker	DNA/Sola-3	1083592	1083775	426	-	.	ID="RND-1_FAMILY-714";Tend="3061";Tstart="2866";shortTE="F";uid="54708ec7-1cc9-4cde-90ce-18cde65926b5"
CM019753.1	RepeatMasker	Unknown	20499230	20499539	513	-	.	ID="RND-5_FAMILY-7137";Tend="811";Tstart="727";shortTE="F";uid="2803fb09-a53c-42fb-930f-b57510b310fa"
CM019753.1	RepeatMasker	Unknown	22425598	22425845	1571	-	.	ID="RND-5_FAMILY-41";Tend="1226";Tstart="979";shortTE="F";uid="97f10a5a-d373-4162-84a0-78aaa2356cb1"
CM019753.1	RepeatMasker	Unknown	29419631	29419991	2042	-	.	ID="RND-5_FAMILY-2531";Tend="1417";Tstart="937";shortTE="F";uid="898cf810-1f7f-4da5-9676-eb107c99f580"
CM019753.1	RepeatMasker	Unknown	31247766	31248121	937	-	.	ID="RND-5_FAMILY-781";Tend="1133";Tstart="835";shortTE="F";uid="baebfb35-28ca-4deb-9756-60c5f559bc6c"
CM019753.1	RepeatMasker	LTR/Gypsy	53182604	53182847	455	-	.	ID="GYPSY5-I_AP";Tend="3576";Tstart="3332";shortTE="F";uid="36fd2113-55de-4a17-be61-d06d7e99ed17"
CM019753.1	RepeatMasker	DNA/hAT-Tag1	26949614	26949886	1642	-	.	ID="RND-5_FAMILY-2690";Tend="1341";Tstart="1072";shortTE="F";uid="08ddbe5e-40fd-4f80-a27b-1cf9a1e335c7"
CM019753.1	RepeatMasker	Unknown	3546585	3547094	3757	-	.	ID="RND-5_FAMILY-2531";Tend="1445";Tstart="937";shortTE="F";uid="1987d551-3d3e-4a12-917b-f8473b20f88f"
CM019753.1	RepeatMasker	LINE/Penelope	42318082	42318221	1157	-	.	ID="RND-5_FAMILY-1735";Tend="1148";Tstart="1010";shortTE="F";uid="bb546a1e-5a84-474e-adb8-f210acde1c66"
CM019753.1	RepeatMasker	Unknown	17795147	17796516	3127	-	.	ID="RND-5_FAMILY-5653";Tend="1283";Tstart="37";shortTE="F";uid="435014be-0773-4a27-9987-966d15ab800c"
CM019753.1	RepeatMasker	Unknown	50273744	50274235	3405	-	.	ID="RND-4_FAMILY-162";Tend="1280";Tstart="783";shortTE="F";uid="9262ae64-f050-420e-932d-5a6469d619e3"
CM019753.1	RepeatMasker	Unknown	31608228	31608339	573	-	.	ID="RND-1_FAMILY-425";Tend="1362";Tstart="1251";shortTE="F";uid="cbf54e7d-ac26-4f47-8969-2b354ee37596"
CM019753.1	RepeatMasker	LINE/I	48109037	48109256	1541	-	.	ID="RND-6_FAMILY-681";Tend="1462";Tstart="1208";shortTE="F";uid="de942e7e-eba0-4aa5-844b-b316e693e1b5"
CM019753.1	RepeatMasker	Unknown	34616809	34617345	1272	-	.	ID="RND-6_FAMILY-1762";Tend="1873";Tstart="1285";shortTE="F";uid="b802f52b-c4d4-4311-84c0-d0725c9b637d"
CM019753.1	RepeatMasker	Unknown	16212341	16212578	1178	-	.	ID="RND-4_FAMILY-418";Tend="1218";Tstart="994";shortTE="F";uid="4a1f4543-4ff3-45ca-8ddd-ccf1f686f6a5"
CM019753.1	RepeatMasker	Unknown	8556092	8556211	4150	-	.	ID="RND-6_FAMILY-1659";Tend="1813";Tstart="837";shortTE="F";uid="070e8062-7065-4b50-851b-c60f7ca091fd"
CM019753.1	RepeatMasker	Unknown	4279525	4280680	2842	-	.	ID="RND-5_FAMILY-3180";Tend="2129";Tstart="858";shortTE="F";uid="5472f024-913b-4d8e-8485-b68f4c630c02"
CM019753.1	RepeatMasker	Unknown	10067813	10068110	654	-	.	ID="RND-6_FAMILY-1762";Tend="1453";Tstart="1155";shortTE="F";uid="a8253b82-4286-4607-9728-135af161bfcf"
CM019753.1	RepeatMasker	Unknown	18901724	18901853	547	-	.	ID="RND-5_FAMILY-7137";Tend="1453";Tstart="1324";shortTE="F";uid="54a10a27-5ff3-4173-bc98-e9831482a33f"
CM019753.1	RepeatMasker	DNA/Academ-1	3435242	3435413	1148	-	.	ID="RND-1_FAMILY-186";Tend="2964";Tstart="2774";shortTE="F";uid="f4358461-13f8-4aa9-8fc8-79302599175a"
CM019753.1	RepeatMasker	Unknown	27766232	27767439	6370	-	.	ID="RND-6_FAMILY-306";Tend="2115";Tstart="825";shortTE="F";uid="fcb82205-50f6-418b-9be0-3eec88e9f12b"
CM019753.1	RepeatMasker	Unknown	10205113	10205250	542	-	.	ID="RND-5_FAMILY-7137";Tend="883";Tstart="729";shortTE="F";uid="cbd7550c-3de5-4e6a-9cc7-ab5a479cfbe6"
CM019753.1	RepeatMasker	Unknown	42313503	42313787	922	-	.	ID="RND-5_FAMILY-2948";Tend="1939";Tstart="1631";shortTE="F";uid="6d5ced62-927c-47f6-8802-1fbf79685653"
CM019753.1	RepeatMasker	Unknown	7729858	7730553	1014	-	.	ID="RND-1_FAMILY-52";Tend="1636";Tstart="904";shortTE="F";uid="5b84b0c2-7e5f-42f8-b1ea-d553e2c73cee"
CM019753.1	RepeatMasker	Unknown	51103329	51103793	1981	-	.	ID="RND-6_FAMILY-1659";Tend="1275";Tstart="831";shortTE="F";uid="24b267cf-c5d1-435e-ab0e-92a914ea1845"
CM019753.1	RepeatMasker	Unknown	35668242	35668768	2122	-	.	ID="RND-1_FAMILY-151";TEgroup="ctg_2%7CRND-1_FAMILY-151%7C3";Tend="1244";Tstart="954";shortTE="F";uid="0cddc9dc-e563-424a-84b1-56b5fd397c13"
CM019753.1	RepeatMasker	Unknown	44613914	44614278	1097	-	.	ID="RND-5_FAMILY-7137";Tend="1701";Tstart="1343";shortTE="F";uid="b05b85c5-a4e9-4b64-85c9-23fb73310734"
CM019753.1	RepeatMasker	Unknown	42400589	42400815	1406	-	.	ID="RND-1_FAMILY-246";Tend="1098";Tstart="884";shortTE="F";uid="1729c1ad-045e-4224-89d6-abb661838525"
CM019753.1	RepeatMasker	Unknown	46660092	46660221	595	-	.	ID="RND-5_FAMILY-3180";Tend="1491";Tstart="1083";shortTE="F";uid="8178a3ba-4568-4c1d-9ac9-8fb64b2e20c1"
CM019753.1	RepeatMasker	Unknown	50196131	50196311	1380	-	.	ID="RND-1_FAMILY-118";Tend="1301";Tstart="1121";shortTE="F";uid="a394ea4b-dc07-4959-9599-8e78cde110fb"
CM019753.1	RepeatMasker	Unknown	24103198	24103635	439	-	.	ID="RND-6_FAMILY-3992";Tend="1425";Tstart="983";shortTE="F";uid="c4ed47f8-c6ec-4c3d-ace0-fbfc6a6e3587"
CM019753.1	RepeatMasker	Unknown	49716173	49717085	1365	-	.	ID="RND-5_FAMILY-1529";Tend="2148";Tstart="1103";shortTE="F";uid="fb11278e-d2d3-4410-b744-3b98c177f0bc"
CM019753.1	RepeatMasker	Unknown	52594743	52595101	2867	-	.	ID="RND-1_FAMILY-118";Tend="1284";Tstart="926";shortTE="F";uid="100e74c3-c7a9-4c24-98d4-7b1d5133e087"
CM019753.1	RepeatMasker	DNA/hAT-hATm	51383113	51384398	10745	-	.	ID="RND-5_FAMILY-1886";Tend="2809";Tstart="1508";shortTE="F";uid="53fa05bf-c5f3-4b53-b757-8d60af90ab97"
CM019753.1	RepeatMasker	LINE	8930323	8930452	866	-	.	ID="RND-6_FAMILY-6870";Tend="1288";Tstart="1159";shortTE="F";uid="4f4ba8d8-9c4f-4694-b8eb-0742b110e5b1"
CM019753.1	RepeatMasker	Unknown	8300908	8301177	649	-	.	ID="RND-1_FAMILY-52";Tend="1200";Tstart="910";shortTE="F";uid="8220d859-ed5c-41a4-bc60-1f92f12ee09f"
CM019753.1	RepeatMasker	Unknown	49559033	49559387	1434	-	.	ID="RND-1_FAMILY-118";Tend="1291";Tstart="917";shortTE="F";uid="3996f790-543e-469a-a954-92cbf619947e"
CM019753.1	RepeatMasker	DNA/MULE-NOF	53521215	53522032	7065	-	.	ID="RND-6_FAMILY-6851";Tend="1072";Tstart="255";shortTE="F";uid="f79c62ec-f4c9-44f6-881a-46dc0737f102"
CM019753.1	RepeatMasker	Unknown	13555489	13555823	2179	-	.	ID="RND-1_FAMILY-122";Tend="1343";Tstart="954";shortTE="F";uid="dfb738b3-ac56-4285-90e8-49d668e6649b"
CM019753.1	RepeatMasker	Unknown	3878410	3878924	4260	-	.	ID="RND-1_FAMILY-380";Tend="1474";Tstart="958";shortTE="F";uid="461ff29f-2c12-42ec-b927-cfd532763dcd"
CM019753.1	RepeatMasker	DNA/Kolobok-Hydra	12344093	12344586	2401	-	.	ID="RND-5_FAMILY-512";Tend="1487";Tstart="911";shortTE="F";uid="a4f4e23e-e51b-47a9-add5-b3aca0567bad"
CM019753.1	RepeatMasker	Unknown	14119067	14119358	2052	-	.	ID="RND-5_FAMILY-41";Tend="1279";Tstart="977";shortTE="F";uid="df9de26c-d866-4a2a-81ad-53ac33dcca22"
CM019753.1	RepeatMasker	LTR/Gypsy	25398580	25398868	984	-	.	ID="RND-5_FAMILY-1076";TEgroup="ctg_2%7CRND-5_FAMILY-1076%7C4";Tend="1370";Tstart="903";shortTE="F";uid="794601f4-d5ac-4e44-9070-64eca4f51acc"
CM019753.1	RepeatMasker	Unknown	8502778	8503051	902	-	.	ID="RND-6_FAMILY-1581";Tend="5094";Tstart="4812";shortTE="F";uid="b16f8c7c-dc53-4166-a1b6-054cf57e7c0e"
CM019753.1	RepeatMasker	Unknown	28270926	28271083	853	-	.	ID="RND-6_FAMILY-1762";Tend="1952";Tstart="1793";shortTE="F";uid="14fd0431-7dd7-41c8-8107-b97d8027c18e"
CM019753.1	RepeatMasker	Unknown	1342499	1342633	902	-	.	ID="RND-1_FAMILY-352";Tend="1116";Tstart="980";shortTE="F";uid="b900e58b-5cb2-4d9e-88c4-4bbfdab197bb"
CM019753.1	RepeatMasker	DNA/hAT-Tip100	17558321	17558689	2045	-	.	ID="RND-6_FAMILY-6203";Tend="1465";Tstart="1082";shortTE="F";uid="ba2ea2fd-8d51-435b-9478-5a71fc273d4d"
CM019753.1	RepeatMasker	Unknown	44253461	44254016	2475	-	.	ID="RND-5_FAMILY-102";Tend="1401";Tstart="779";shortTE="F";uid="7c2f4c84-e0ec-4a29-b05c-b6638d64b0ad"
CM019753.1	RepeatMasker	RC/Helitron?	9538257	9538418	471	-	.	ID="RND-4_FAMILY-301";Tend="1878";Tstart="1726";shortTE="F";uid="f4297ec2-f2f7-4adf-a053-8354a5a4d624"
CM019753.1	RepeatMasker	Unknown	34033848	34034400	648	-	.	ID="RND-1_FAMILY-55";TEgroup="ctg_2%7CRND-1_FAMILY-55%7C17";Tend="1207";Tstart="856";shortTE="F";uid="2ac2f04c-d549-45b3-a766-61e06199d342"
CM019753.1	RepeatMasker	Unknown	45611695	45612229	4496	-	.	ID="RND-5_FAMILY-419";Tend="1678";Tstart="1143";shortTE="F";uid="c055dfe7-714a-4129-8c63-687a33963527"
CM019753.1	RepeatMasker	Unknown	2611850	2612093	1271	-	.	ID="RND-6_FAMILY-4151";Tend="1400";Tstart="1108";shortTE="F";uid="8c665c64-675f-463b-b162-f3aa687df404"
CM019753.1	RepeatMasker	DNA/Sola-2	10160399	10160522	726	-	.	ID="RND-4_FAMILY-890";Tend="1591";Tstart="1457";shortTE="F";uid="ed263311-6929-40bd-b842-8a7f5206f6fc"
CM019753.1	RepeatMasker	Unknown	8992438	8992830	3272	-	.	ID="RND-6_FAMILY-646";Tend="1365";Tstart="974";shortTE="F";uid="118bafe1-e6c8-47be-9a41-82906eeefbcc"
CM019753.1	RepeatMasker	Unknown	37594101	37594341	1245	-	.	ID="RND-6_FAMILY-7043";Tend="1131";Tstart="899";shortTE="F";uid="e56d42a2-c4fd-4855-b34e-750f4e8fc485"
CM019753.1	RepeatMasker	Unknown	46011441	46011603	1199	-	.	ID="RND-1_FAMILY-299";Tend="1119";Tstart="967";shortTE="F";uid="2d76e10a-49d2-4f03-bf39-84ccf4adcbb7"
CM019753.1	RepeatMasker	DNA/Crypton-V	43222244	43223029	490	-	.	ID="RND-5_FAMILY-82";TEgroup="ctg_2%7CRND-5_FAMILY-82%7C7";Tend="1685";Tstart="746";shortTE="T";uid="8ec1bce8-6e47-4eb5-953d-342d85750296"
CM019753.1	RepeatMasker	Unknown	29095665	29096517	1697	-	.	ID="RND-1_FAMILY-52";Tend="1794";Tstart="899";shortTE="F";uid="29a35508-7e9f-440e-9667-8f0f41075851"
CM019753.1	RepeatMasker	Unknown	17449232	17449447	682	-	.	ID="RND-6_FAMILY-6954";Tend="1618";Tstart="1365";shortTE="F";uid="06258f89-1808-4a4a-b13c-fc868ba17ee4"
CM019753.1	RepeatMasker	Unknown	32300546	32300684	400	-	.	ID="RND-5_FAMILY-733";Tend="1287";Tstart="1149";shortTE="F";uid="93235e49-22e9-47a8-a03b-9ef7cb4c9f7a"
CM019753.1	RepeatMasker	Unknown	51491032	51491343	1768	-	.	ID="RND-6_FAMILY-2654";Tend="919";Tstart="637";shortTE="F";uid="4662a118-2689-4ff1-ad06-5ba478efcdc0"
CM019753.1	RepeatMasker	Unknown	20546863	20547179	732	-	.	ID="RND-6_FAMILY-2206";Tend="2449";Tstart="2149";shortTE="F";uid="1f07b54d-24aa-43b0-870a-a4f354a09ca5"
CM019753.1	RepeatMasker	Unknown	48958697	48958991	1424	-	.	ID="RND-1_FAMILY-52";Tend="1370";Tstart="1076";shortTE="F";uid="1138c520-18be-40b7-9c8c-88cb35bd0fda"
CM019753.1	RepeatMasker	Unknown	52021211	52021727	2470	-	.	ID="RND-4_FAMILY-226";Tend="1597";Tstart="1093";shortTE="F";uid="0569e8c1-8d1c-4cf9-847f-4dd7459c6a8c"
CM019753.1	RepeatMasker	Unknown	11634096	11634333	1748	-	.	ID="RND-6_FAMILY-2860";Tend="1216";Tstart="958";shortTE="F";uid="53f50cbd-c906-45c3-a22e-dc436a08eed3"
CM019753.1	RepeatMasker	Unknown	15061565	15061959	2090	-	.	ID="RND-1_FAMILY-665";Tend="1385";Tstart="988";shortTE="F";uid="475da4ff-cff2-4332-a626-d0394d2bfb32"
CM019753.1	RepeatMasker	DNA/hAT-hAT19	19514986	19515230	618	-	.	ID="RND-6_FAMILY-671";Tend="1185";Tstart="951";shortTE="F";uid="5ad77672-0f4c-4883-8604-2b0f49072264"
CM019753.1	RepeatMasker	DNA/Academ-1	45444492	45444842	2864	-	.	ID="RND-6_FAMILY-2667";Tend="725";Tstart="375";shortTE="F";uid="18604c8a-e300-4190-9b56-015d4c091583"
CM019753.1	RepeatMasker	Unknown	3757127	3757885	812	-	.	ID="RND-6_FAMILY-1762";Tend="1528";Tstart="750";shortTE="F";uid="59add52f-8a15-41a3-a5d2-ab7cf0db845c"
CM019753.1	RepeatMasker	Unknown	7739508	7740703	8451	-	.	ID="RND-1_FAMILY-69";Tend="2134";Tstart="952";shortTE="F";uid="93153ead-a306-4df0-8ce2-3b90245097d3"
CM019753.1	RepeatMasker	Unknown	41656669	41656984	2301	-	.	ID="RND-6_FAMILY-127";Tend="1196";Tstart="890";shortTE="F";uid="0aa96b39-962a-45b4-b72d-4eedbbd132e1"
CM019753.1	RepeatMasker	Unknown	32748732	32748908	1379	-	.	ID="RND-6_FAMILY-12675";Tend="1108";Tstart="933";shortTE="F";uid="04317790-8505-46ae-b0a3-f4bce8297e06"
CM019753.1	RepeatMasker	Unknown	28875792	28877414	6084	-	.	ID="RND-5_FAMILY-3052";Tend="2202";Tstart="861";shortTE="F";uid="96356a48-9d44-42b6-999e-8e256c08573d"
CM019753.1	RepeatMasker	Unknown	48055065	48055257	877	-	.	ID="RND-1_FAMILY-125";Tend="1244";Tstart="1050";shortTE="F";uid="25458769-6a2b-4401-8135-9db1095b3165"
CM019753.1	RepeatMasker	Unknown	49031099	49031413	1712	-	.	ID="RND-1_FAMILY-66";Tend="1323";Tstart="743";shortTE="F";uid="e34dcb07-316e-49c2-afe1-6b5f16a0ca72"
CM019753.1	RepeatMasker	Unknown	45181015	45181447	2008	-	.	ID="RND-6_FAMILY-5498";Tend="1297";Tstart="868";shortTE="F";uid="9a19a354-a388-4da1-bec0-767c9bce207c"
CM019753.1	RepeatMasker	Unknown	44268502	44269206	5122	-	.	ID="RND-6_FAMILY-1659";Tend="1530";Tstart="828";shortTE="F";uid="685dd67f-ba23-440c-bf89-81a075a95393"
CM019753.1	RepeatMasker	LTR/Pao	8873498	8873833	1012	-	.	ID="RND-6_FAMILY-1190";Tend="2216";Tstart="1909";shortTE="F";uid="0c42efad-3165-404d-a1c5-496bed655741"
CM019753.1	RepeatMasker	Unknown	5896311	5897593	11150	-	.	ID="RND-4_FAMILY-494";Tend="2157";Tstart="870";shortTE="F";uid="4877a35f-a521-46a7-bae2-b6ea236cb6bd"
CM019753.1	RepeatMasker	Unknown	40096056	40097025	3783	-	.	ID="RND-6_FAMILY-2517";Tend="1965";Tstart="945";shortTE="F";uid="343734d1-0df2-47a9-bffa-da2bd116047d"
CM019753.1	RepeatMasker	Unknown	27518337	27518753	774	-	.	ID="RND-6_FAMILY-2281";Tend="1530";Tstart="1060";shortTE="F";uid="4a165dbe-3cd4-4462-a456-2b4995837baa"
CM019753.1	RepeatMasker	Unknown	19445351	19445692	2764	-	.	ID="RND-1_FAMILY-417";Tend="1252";Tstart="920";shortTE="F";uid="95974b4d-01b6-4ea8-91a2-e6ddcdee39fd"
CM019753.1	RepeatMasker	DNA/Crypton-V	5367697	5368451	1161	-	.	ID="RND-5_FAMILY-82";TEgroup="ctg_2%7CRND-5_FAMILY-82%7C1";Tend="1223";Tstart="621";shortTE="F";uid="d13458f4-1216-4fe7-9fe1-36e38e02a678"
CM019753.1	RepeatMasker	DNA/hAT-Tip100	40940399	40940769	1667	-	.	ID="RND-6_FAMILY-10642";Tend="1599";Tstart="1200";shortTE="F";uid="c3fdd3f9-7575-4b51-b56d-05030e18a676"
CM019753.1	RepeatMasker	DNA?/hAT?	8714005	8714179	423	-	.	ID="RND-6_FAMILY-1805";Tend="5242";Tstart="5065";shortTE="F";uid="3afd1fcf-f7b7-4aee-b572-75652d7e5a7e"
CM019753.1	RepeatMasker	Unknown	3859532	3860324	4213	-	.	ID="RND-6_FAMILY-2654";Tend="1407";Tstart="564";shortTE="F";uid="f43a8884-f212-405f-bfc0-3e1f48a33a5e"
CM019753.1	RepeatMasker	Unknown	52053479	52055173	13344	-	.	ID="RND-6_FAMILY-5892";Tend="2318";Tstart="594";shortTE="F";uid="d43b4035-7b1a-4f4c-8ea0-4f3b192dd1ee"
CM019753.1	RepeatMasker	Unknown	28266707	28266824	452	-	.	ID="RND-1_FAMILY-304";Tend="1161";Tstart="1048";shortTE="F";uid="84424d2b-ff05-4ebc-94c8-948bb1c8bff8"
CM019753.1	RepeatMasker	Unknown	32110302	32110583	1375	-	.	ID="RND-5_FAMILY-1529";Tend="2133";Tstart="1840";shortTE="F";uid="54c1dd3f-9f94-4983-a9d0-f52964467171"
CM019753.1	RepeatMasker	Unknown	47157809	47158704	4403	-	.	ID="RND-6_FAMILY-2616";Tend="1728";Tstart="813";shortTE="F";uid="46022176-d94e-469e-985c-edeeba2e5f3d"
CM019753.1	RepeatMasker	Unknown	47336979	47337738	5901	-	.	ID="RND-1_FAMILY-363";Tend="1880";Tstart="1090";shortTE="F";uid="65fe986f-f217-4c33-b114-0fa2f3333071"
CM019753.1	RepeatMasker	Unknown	41576686	41576848	443	-	.	ID="RND-6_FAMILY-5351";Tend="2470";Tstart="2291";shortTE="F";uid="1e8d0735-884f-4823-8bb0-bc3810ed1c76"
CM019753.1	RepeatMasker	DNA/Academ-1	13620597	13621023	1985	-	.	ID="RND-1_FAMILY-255";Tend="1148";Tstart="705";shortTE="F";uid="a94e11d4-86bc-4b43-b2c8-fa93ab920853"
CM019753.1	RepeatMasker	Unknown	42285403	42285801	1918	-	.	ID="RND-6_FAMILY-5139";Tend="896";Tstart="453";shortTE="F";uid="53bc55a2-a374-4fee-aaf5-27ab321ec5a2"
CM019753.1	RepeatMasker	Unknown	21018889	21018993	767	-	.	ID="RND-5_FAMILY-2685";Tend="1037";Tstart="932";shortTE="F";uid="5886aab1-7526-498b-ae17-170526ad877d"
CM019753.1	RepeatMasker	Unknown	45566351	45566952	2723	-	.	ID="RND-5_FAMILY-26";Tend="1450";Tstart="824";shortTE="F";uid="ddd2b91f-785a-4bcd-9b29-d3523122d2fd"
CM019753.1	RepeatMasker	DNA/Sola-3	5838377	5841504	25988	-	.	ID="rnd-1_family-714";Tend="3865";Tstart="836";shortTE="F";uid="27250258-a805-4a8b-8880-36c3672c55a2"
CM019753.1	RepeatMasker	RC/Helitron	45891447	45891778	1881	-	.	ID="RND-1_FAMILY-375";Tend="3612";Tstart="3265";shortTE="F";uid="3116d4fa-462d-4c7a-a01e-ace82e937b85"
CM019753.1	RepeatMasker	DNA/hAT-hATm	2924028	2926044	16119	-	.	ID="RND-5_FAMILY-1098";Tend="2884";Tstart="879";shortTE="F";uid="d61c6076-7ac2-429b-a2ff-599e3aa6cbc8"
CM019753.1	RepeatMasker	Unknown	7587127	7587442	2859	-	.	ID="RND-1_FAMILY-192";Tend="1291";Tstart="976";shortTE="F";uid="d773657a-eb4b-4e7e-af04-622892fd6525"
CM019753.1	RepeatMasker	DNA/hAT-Ac	1459878	1460185	992	-	.	ID="RND-5_FAMILY-615";Tend="3367";Tstart="3056";shortTE="F";uid="ba1893ff-300a-4d7a-8a41-db332b71e6af"
CM019753.1	RepeatMasker	Unknown	4924118	4924320	522	-	.	ID="RND-6_FAMILY-1762";Tend="1504";Tstart="823";shortTE="F";uid="fe8b60d6-3648-4e24-970d-50e6c3adb162"
CM019753.1	RepeatMasker	Unknown	2112651	2112774	409	-	.	ID="RND-6_FAMILY-966";Tend="1394";Tstart="1279";shortTE="F";uid="dd5cd8f4-ed02-4b26-a7c3-1ddfb01c7268"
CM019753.1	RepeatMasker	LINE/I	51041833	51042143	1874	-	.	ID="RND-1_FAMILY-488";Tend="1055";Tstart="743";shortTE="F";uid="7b3cf8b1-ef3e-4f36-9f48-74e037fef238"
CM019753.1	RepeatMasker	Unknown	47590736	47591080	2319	-	.	ID="RND-1_FAMILY-381";Tend="1244";Tstart="889";shortTE="F";uid="be6db033-edfe-4e63-9513-541ca717d6d0"
CM019753.1	RepeatMasker	LINE/I	509977	510773	3975	-	.	ID="RND-6_FAMILY-5344";Tend="1758";Tstart="1147";shortTE="F";uid="a06c5793-9d30-45ae-a7bf-1aa2f4bbf330"
CM019753.1	RepeatMasker	Unknown	39788710	39789168	3510	-	.	ID="RND-1_FAMILY-257";Tend="1435";Tstart="980";shortTE="F";uid="8780d6ad-d1e3-417d-8980-66cd7f650bc2"
CM019753.1	RepeatMasker	Unknown	22986176	22986340	441	-	.	ID="RND-6_FAMILY-13718";Tend="963";Tstart="798";shortTE="F";uid="78caee4f-bd2e-4fec-a3d0-0bbe54cf4e1c"
CM019753.1	RepeatMasker	RC/Helitron?	40979026	40979457	1160	-	.	ID="RND-4_FAMILY-301";Tend="1760";Tstart="1008";shortTE="F";uid="25382bd1-500f-4453-9b04-6aaae5113999"
CM019753.1	RepeatMasker	Unknown	53375265	53375426	1265	-	.	ID="RND-5_FAMILY-160";Tend="1356";Tstart="1213";shortTE="F";uid="f8fe8e8b-f3fc-496a-8e3d-bd2315b39e49"
CM019753.1	RepeatMasker	Unknown	18171306	18171671	1384	-	.	ID="RND-1_FAMILY-399";TEgroup="ctg_2%7CRND-1_FAMILY-399%7C4";Tend="1683";Tstart="1225";shortTE="F";uid="495db7ac-64b9-4691-8070-807e3f040a68"
CM019753.1	RepeatMasker	LINE/I	32037296	32037583	2230	-	.	ID="RND-6_FAMILY-58";Tend="1413";Tstart="1120";shortTE="F";uid="1963255b-4a04-42a9-a37c-88418e426f63"
CM019753.1	RepeatMasker	DNA/hAT-Tip100	460952	461361	3104	-	.	ID="RND-5_FAMILY-5621";Tend="1297";Tstart="884";shortTE="F";uid="e0ada744-07e3-42dc-a2da-712fae54ab40"
CM019753.1	RepeatMasker	Unknown	29565085	29565603	883	-	.	ID="RND-6_FAMILY-8517";Tend="2221";Tstart="1754";shortTE="F";uid="a854697a-ec69-45c0-b11c-748f74f5d90a"
CM019753.1	RepeatMasker	Unknown	47384402	47384793	3219	-	.	ID="RND-1_FAMILY-261";Tend="1200";Tstart="818";shortTE="F";uid="e8123ca1-3616-47a6-8177-17fbade81a7c"
CM019753.1	RepeatMasker	Unknown	1868259	1868435	618	-	.	ID="RND-6_FAMILY-1762";Tend="1682";Tstart="1502";shortTE="F";uid="3aae36e5-d578-4159-804f-072cc50d96a5"
CM019753.1	RepeatMasker	Unknown	10398942	10399386	2995	-	.	ID="RND-6_FAMILY-4264";Tend="1230";Tstart="771";shortTE="F";uid="9ee33b20-9c0f-4194-9b7e-db88842d514a"
CM019753.1	RepeatMasker	DNA/hAT	12779499	12779609	566	-	.	ID="RND-1_FAMILY-132";Tend="948";Tstart="842";shortTE="F";uid="7fde0520-8561-4ff4-b7a5-f05c7399b91f"
CM019753.1	RepeatMasker	LTR/Gypsy	3461614	3461829	585	-	.	ID="RND-1_FAMILY-1";TEgroup="ctg_2%7CRND-1_FAMILY-1%7C1";Tend="5021";Tstart="4838";shortTE="F";uid="1eca2921-b55d-4f96-91ca-98f15ebbb348"
CM019753.1	RepeatMasker	Unknown	33006585	33006871	1095	-	.	ID="RND-1_FAMILY-84";Tend="1454";Tstart="929";shortTE="F";uid="f55dc9de-ef1c-400f-af57-9761e6b7ea83"
CM019753.1	RepeatMasker	Unknown	42330025	42331175	2697	-	.	ID="RND-5_FAMILY-3180";Tend="2109";Tstart="868";shortTE="F";uid="f6e1cdbe-8273-4f45-8772-fa82bfd3cab3"
CM019753.1	RepeatMasker	DNA/Academ-1	42917993	42918162	618	-	.	ID="RND-1_FAMILY-145";Tend="2145";Tstart="1934";shortTE="F";uid="494f0500-b39b-4b49-aae6-649051b7a0f4"
CM019753.1	RepeatMasker	Unknown	20918585	20919949	4858	-	.	ID="RND-6_FAMILY-2616";Tend="2180";Tstart="796";shortTE="F";uid="c2d2918b-e9b6-4dcf-95ab-9e5f81143afa"
CM019753.1	RepeatMasker	Unknown	50443132	50443377	556	-	.	ID="RND-6_FAMILY-4768";TEgroup="ctg_2%7CRND-6_FAMILY-4768%7C1";Tend="1094";Tstart="871";shortTE="T";uid="e7d2c242-b97b-4634-98ba-8c72ed70f86e"
CM019753.1	RepeatMasker	Unknown	44390249	44390528	1460	-	.	ID="RND-5_FAMILY-5768";Tend="1161";Tstart="902";shortTE="F";uid="2c9a9983-4d1c-4f8d-b09b-905677812d91"
CM019753.1	RepeatMasker	LINE/I	15654552	15655026	640	-	.	ID="RND-6_FAMILY-6915";Tend="1859";Tstart="1396";shortTE="F";uid="6ef2ba1d-8248-4e0c-b5d5-557148f73e34"
CM019753.1	RepeatMasker	LTR/Copia	9433810	9434841	458	-	.	ID="COPIA21-NVI_I";Tend="2117";Tstart="1077";shortTE="F";uid="ff22e0f8-557a-4e48-8376-f706c090e24b"
CM019753.1	RepeatMasker	Unknown	33182278	33182859	1096	-	.	ID="RND-4_FAMILY-553";Tend="1389";Tstart="939";shortTE="F";uid="7d251a6e-9b1b-4736-bd93-11a9757509f0"
CM019753.1	RepeatMasker	DNA/hAT-hATm	4618315	4618586	1103	-	.	ID="RND-1_FAMILY-660";Tend="1308";Tstart="1039";shortTE="F";uid="70d6334e-4252-48cf-9e5f-a53b23c89bb0"
CM019753.1	RepeatMasker	Unknown	23797254	23797653	2612	-	.	ID="RND-6_FAMILY-2888";Tend="1381";Tstart="975";shortTE="F";uid="aa61f74c-959a-45b3-afce-ef6e305b6baf"
CM019753.1	RepeatMasker	LINE/R1	54021548	54022524	6384	-	.	ID="RND-6_FAMILY-801";Tend="1890";Tstart="914";shortTE="F";uid="bef28aa9-81dd-4cf2-8efe-dd4a541c2025"
CM019753.1	RepeatMasker	Unknown	54199708	54200368	5328	-	.	ID="RND-1_FAMILY-106";Tend="1591";Tstart="929";shortTE="F";uid="90c75b6c-97c5-4e55-9f1d-49ff57a67694"
CM019753.1	RepeatMasker	Unknown	51001695	51002991	11051	-	.	ID="RND-4_FAMILY-494";Tend="2159";Tstart="860";shortTE="F";uid="e5ca77f6-1d67-44e6-b319-174b6f9867e6"
CM019753.1	RepeatMasker	LINE/I	42927885	42928049	1055	-	.	ID="RND-1_FAMILY-488";Tend="1421";Tstart="1237";shortTE="F";uid="779de62f-455c-4470-a4d7-9f0d25efeee1"
CM019753.1	RepeatMasker	Unknown	38117032	38117506	3892	-	.	ID="RND-1_FAMILY-456";Tend="1454";Tstart="957";shortTE="F";uid="9922f984-86c3-442c-a2cb-260b06910a4b"
CM019753.1	RepeatMasker	Unknown	34041274	34041936	2925	-	.	ID="RND-6_FAMILY-1762";Tend="1626";Tstart="984";shortTE="F";uid="1be6103a-c15d-4d88-adeb-a091462fda28"
CM019753.1	RepeatMasker	Unknown	9521911	9522521	3170	-	.	ID="RND-6_FAMILY-3293";Tend="1653";Tstart="1044";shortTE="F";uid="4c27d7a8-c7e1-4bd6-931a-12002aec5695"
CM019753.1	RepeatMasker	LINE/Penelope	8836136	8836282	716	-	.	ID="RND-6_FAMILY-2164";Tend="1125";Tstart="978";shortTE="F";uid="bccb6db0-8803-4a97-b51e-28bad6c6bbc0"
CM019753.1	RepeatMasker	Unknown	47783815	47784157	922	-	.	ID="RND-4_FAMILY-554";Tend="1983";Tstart="1634";shortTE="F";uid="a438af9e-0133-4ae0-9795-df58c8568e6f"
CM019753.1	RepeatMasker	Unknown	10358491	10358614	802	-	.	ID="RND-5_FAMILY-36";Tend="1620";Tstart="1496";shortTE="F";uid="4a669834-a9eb-4f3e-98a3-24797c563a5a"
CM019753.1	RepeatMasker	Unknown	17355080	17355380	897	-	.	ID="RND-6_FAMILY-10007";Tend="1218";Tstart="950";shortTE="F";uid="46280abd-5ab4-45b0-9125-faf1ad18e4f1"
CM019753.1	RepeatMasker	Unknown	20997873	20998063	1187	-	.	ID="RND-1_FAMILY-106";Tend="1142";Tstart="952";shortTE="F";uid="1a192769-f776-4b18-83ed-05eb52e98ae1"
CM019753.1	RepeatMasker	Unknown	8879798	8880797	4841	-	.	ID="RND-6_FAMILY-306";Tend="2479";Tstart="1187";shortTE="F";uid="75a1178e-40a7-4490-9847-c191f43afa8b"
CM019753.1	RepeatMasker	Unknown	32268712	32268921	1197	-	.	ID="RND-6_FAMILY-9170";Tend="1109";Tstart="884";shortTE="F";uid="166a496a-f680-4f34-9b5d-f4af45619e4e"
CM019753.1	RepeatMasker	Unknown	33358065	33358224	840	-	.	ID="RND-6_FAMILY-2655";Tend="3165";Tstart="2981";shortTE="F";uid="fee9b333-7caa-4a72-a97a-aa97e58bdd4d"
CM019753.1	RepeatMasker	Unknown	40315717	40316003	1459	-	.	ID="RND-6_FAMILY-646";TEgroup="ctg_2%7CRND-6_FAMILY-646%7C1";Tend="1364";Tstart="995";shortTE="F";uid="5a5196f7-d49e-4116-8d88-f2a2840acf42"
CM019753.1	RepeatMasker	Unknown	53499711	53499889	1073	-	.	ID="RND-6_FAMILY-2656";Tend="2575";Tstart="2402";shortTE="F";uid="7e1c0213-87f4-45e8-8553-3c92ca2f27ec"
CM019753.1	RepeatMasker	Unknown	44328889	44329139	1864	-	.	ID="RND-1_FAMILY-583";Tend="1214";Tstart="969";shortTE="F";uid="374032bf-47f7-4f18-a0b3-6fccaf4f8c6e"
CM019753.1	RepeatMasker	Unknown	30535897	30536465	1198	-	.	ID="RND-6_FAMILY-817";Tend="1425";Tstart="843";shortTE="F";uid="c0aaef2c-891b-4d7f-becb-0ce1863edca6"
CM019753.1	RepeatMasker	DNA/Sola-1	21399255	21399594	1898	-	.	ID="RND-4_FAMILY-874";Tend="1503";Tstart="1171";shortTE="F";uid="2e657d12-fa60-40c9-8411-0f6174966cdf"
CM019753.1	RepeatMasker	LINE/I	30149913	30150200	2229	-	.	ID="RND-1_FAMILY-598";Tend="1432";Tstart="1143";shortTE="F";uid="5671d009-b73c-4ce6-904f-e141d23cff42"
CM019753.1	RepeatMasker	LINE/L2	9193961	9194460	2505	-	.	ID="RND-6_FAMILY-14";Tend="1829";Tstart="1340";shortTE="F";uid="69430c18-e26d-47f4-86ec-ecdeec7feebc"
CM019753.1	RepeatMasker	Unknown	53706834	53707092	2108	-	.	ID="RND-1_FAMILY-178";Tend="1236";Tstart="979";shortTE="F";uid="11a8ad0b-612a-4313-b023-4e315eabe3a1"
CM019753.1	RepeatMasker	Unknown	30520425	30520675	492	-	.	ID="RND-1_FAMILY-352";Tend="1235";Tstart="976";shortTE="F";uid="372adb17-2dd2-46ca-9f07-cfd0e34e72d1"
CM019753.1	RepeatMasker	Unknown	37958283	37958632	2342	-	.	ID="RND-1_FAMILY-425";Tend="1256";Tstart="920";shortTE="F";uid="6276a9a9-2d7c-4c82-a6d9-ec9b3248ab73"
CM019753.1	RepeatMasker	Unknown	12536336	12536527	417	-	.	ID="RND-1_FAMILY-55";Tend="1126";Tstart="939";shortTE="F";uid="918f9c57-2359-456b-82a9-fbc9651abd80"
CM019753.1	RepeatMasker	LTR/Pao	53778627	53779160	465	-	.	ID="BEL-65_AA-I";Tend="2680";Tstart="2131";shortTE="F";uid="db5e3a4c-5b1d-4c79-b7ef-dffab37baf86"
CM019753.1	RepeatMasker	Unknown	45491081	45491353	2122	-	.	ID="RND-1_FAMILY-177";Tend="1252";Tstart="976";shortTE="F";uid="3116a9e9-0ae4-4ebb-93a2-b2421185eb76"
CM019753.1	RepeatMasker	Unknown	52848780	52849110	2063	-	.	ID="RND-1_FAMILY-549";Tend="1054";Tstart="710";shortTE="F";uid="90a5253a-0cad-4900-be70-22c3ec879647"
CM019753.1	RepeatMasker	Unknown	34945621	34945921	2552	-	.	ID="RND-5_FAMILY-2627";Tend="1216";Tstart="916";shortTE="F";uid="511df60e-9eac-403f-869f-c71d21d3f1e6"
CM019753.1	RepeatMasker	DNA/hAT-Tip100	42780064	42780364	703	-	.	ID="RND-6_FAMILY-315";Tend="1451";Tstart="1129";shortTE="F";uid="06856917-379f-4591-b0cd-1222693cde23"
CM019753.1	RepeatMasker	Unknown	7286075	7286915	3875	-	.	ID="RND-6_FAMILY-306";Tend="2116";Tstart="749";shortTE="F";uid="b180a319-26af-4f6e-99d7-58cd6ad84581"
CM019753.1	RepeatMasker	Unknown	39924223	39924525	624	-	.	ID="RND-1_FAMILY-194";Tend="1287";Tstart="984";shortTE="F";uid="7138d9db-fba8-42b6-b638-89f3bb21d78d"
CM019753.1	RepeatMasker	Unknown	14524737	14524895	543	-	.	ID="RND-6_FAMILY-1762";Tend="1476";Tstart="1324";shortTE="F";uid="f824baa4-0502-471d-b955-af8e62a7cd55"
CM019753.1	RepeatMasker	Unknown	29632033	29633309	6595	-	.	ID="RND-6_FAMILY-306";Tend="2132";Tstart="817";shortTE="F";uid="160d8c89-11eb-4704-9a51-edd2acfe8511"
CM019753.1	RepeatMasker	Unknown	12524888	12525114	782	-	.	ID="RND-6_FAMILY-1659";Tend="1319";Tstart="1130";shortTE="F";uid="9916ee98-6352-410e-92ae-0b0c6d881122"
CM019753.1	RepeatMasker	Unknown	54044197	54044919	3344	-	.	ID="RND-1_FAMILY-232";Tend="2145";Tstart="1353";shortTE="F";uid="0240cf76-5f78-4290-9d77-d53aac78b40f"
CM019753.1	RepeatMasker	Unknown	50121140	50121508	1885	-	.	ID="RND-5_FAMILY-3052";Tend="2125";Tstart="1752";shortTE="F";uid="7246c6d8-4e7c-43f4-82ef-6538677f9838"
CM019753.1	RepeatMasker	Unknown	7277862	7278022	451	-	.	ID="RND-5_FAMILY-7137";Tend="1470";Tstart="1307";shortTE="F";uid="04d3a4cf-5004-46ab-9fb0-7fd0b090fc81"
CM019753.1	RepeatMasker	RC/Helitron	47860937	47861526	2491	-	.	ID="RND-1_FAMILY-631";Tend="1236";Tstart="662";shortTE="F";uid="fe6ad4f8-b6e4-4432-870d-a78d3c98f0a9"
CM019753.1	RepeatMasker	Unknown	1401656	1401926	533	-	.	ID="RND-1_FAMILY-582";Tend="456";Tstart="219";shortTE="F";uid="3c8c1775-8a73-4f8e-a4ff-aaabcebc03ba"
CM019753.1	RepeatMasker	Unknown	50322872	50323271	674	-	.	ID="RND-4_FAMILY-553";Tend="1055";Tstart="662";shortTE="F";uid="9d44e5ba-85c6-495f-9368-1773895bac65"
CM019753.1	RepeatMasker	Unknown	38050526	38051580	3989	-	.	ID="RND-5_FAMILY-1529";Tend="2130";Tstart="991";shortTE="F";uid="665fcf8e-b272-4b12-ba58-0e822199b169"
CM019753.1	RepeatMasker	Unknown	49022902	49023053	1157	-	.	ID="RND-6_FAMILY-864";Tend="961";Tstart="810";shortTE="F";uid="3ccde707-6f3e-43ee-aae8-615607c2c95a"
CM019753.1	RepeatMasker	Unknown	49334205	49334561	2870	-	.	ID="RND-6_FAMILY-115";Tend="1358";Tstart="987";shortTE="F";uid="e0e1fa29-91b3-44c6-9a5a-0de6f280c6b6"
CM019753.1	RepeatMasker	Unknown	25395743	25396055	463	-	.	ID="RND-1_FAMILY-52";Tend="1230";Tstart="880";shortTE="F";uid="0ba02d8b-fd95-4e4d-a6b3-1b012a2cbbb1"
CM019753.1	RepeatMasker	Unknown	30768426	30768816	1772	-	.	ID="RND-4_FAMILY-553";Tend="1032";Tstart="642";shortTE="F";uid="d5ab2b27-6a0c-40ee-9d0c-429f598a8c32"
CM019753.1	RepeatMasker	LINE/I	19295919	19296215	1913	-	.	ID="RND-6_FAMILY-3765";Tend="1210";Tstart="916";shortTE="F";uid="8a6b6f58-9427-45e2-bfa3-9f6c3afc64f3"
CM019753.1	RepeatMasker	Unknown	14108025	14108812	4415	-	.	ID="RND-6_FAMILY-864";Tend="2257";Tstart="1468";shortTE="F";uid="c8407464-643c-40d1-bbee-b01636bcf1a7"
CM019753.1	RepeatMasker	Unknown	48810215	48810351	463	-	.	ID="RND-4_FAMILY-1833";Tend="1282";Tstart="1148";shortTE="F";uid="2febc457-0ea0-4d5f-823b-c5bc963ecbfe"
CM019753.1	RepeatMasker	Unknown	27333562	27333768	526	-	.	ID="RND-6_FAMILY-1762";Tend="1625";Tstart="1434";shortTE="F";uid="441415a2-2029-438f-b42a-867c15c4b428"
CM019753.1	RepeatMasker	Unknown	34596990	34598030	3875	-	.	ID="RND-6_FAMILY-5351";Tend="1830";Tstart="766";shortTE="F";uid="d6109489-5ddb-4e6c-9f24-f2a5baf77dcb"
CM019753.1	RepeatMasker	LINE/L2	25124498	25124820	449	-	.	ID="RND-6_FAMILY-1534";Tend="2848";Tstart="2507";shortTE="F";uid="62417345-c3f7-428c-81e5-d58bdf958359"
CM019753.1	RepeatMasker	DNA/TcMar-Tc1	39782223	39782473	2028	-	.	ID="RND-1_FAMILY-428";Tend="1024";Tstart="774";shortTE="F";uid="601b098d-2eea-4ab3-8eca-127a8c700e9b"
CM019753.1	RepeatMasker	Unknown	19395896	19396122	515	-	.	ID="RND-5_FAMILY-2282";Tend="1194";Tstart="975";shortTE="F";uid="ed9ce525-dc9b-46d1-8810-70cd77ed1597"
CM019753.1	RepeatMasker	Unknown	34602445	34602656	574	-	.	ID="RND-6_FAMILY-943";Tend="1141";Tstart="916";shortTE="F";uid="d25732fe-969c-477b-ab2d-b5aaf8a52c4a"
CM019753.1	RepeatMasker	Unknown	30611106	30611285	666	-	.	ID="RND-6_FAMILY-180";Tend="1179";Tstart="1009";shortTE="F";uid="78342abd-7470-4fa4-9fae-4622df728c6e"
CM019753.1	RepeatMasker	Unknown	29442676	29443907	6592	-	.	ID="RND-4_FAMILY-672";Tend="2121";Tstart="852";shortTE="F";uid="ae9dc70e-573d-456b-a60c-ef6c09e75e22"
CM019753.1	RepeatMasker	Unknown	48886625	48886798	1018	-	.	ID="RND-4_FAMILY-1108";Tend="1087";Tstart="909";shortTE="F";uid="27837833-c9cc-492e-82b8-e360a939e9c9"
CM019753.1	RepeatMasker	Unknown	33106992	33107672	4778	-	.	ID="RND-4_FAMILY-505";Tend="1687";Tstart="972";shortTE="F";uid="6b51c552-6690-45f3-b6a2-650a68c5d15e"
CM019753.1	RepeatMasker	LINE/R1-LOA	1249857	1250364	3724	-	.	ID="RND-1_FAMILY-427";Tend="1532";Tstart="1026";shortTE="F";uid="dfd9a38b-5e3f-4855-904a-aa872823b9e2"
CM019753.1	RepeatMasker	Unknown	40148702	40149186	2699	-	.	ID="RND-6_FAMILY-306";Tend="2136";Tstart="1637";shortTE="F";uid="5b43668d-1e4e-4d95-ba7c-8da883cba838"
CM019753.1	RepeatMasker	DNA/hAT-hATm	42896248	42896636	768	-	.	ID="HAT-4C_AP";Tend="1241";Tstart="856";shortTE="F";uid="d4e7a8cc-0f33-4012-8ec3-311d4feb92fc"
CM019753.1	RepeatMasker	Unknown	16220221	16220501	1638	-	.	ID="RND-5_FAMILY-7687";Tend="1312";Tstart="1044";shortTE="F";uid="de4193b3-47d9-4070-a4b1-8cd0ede7aa1c"
CM019753.1	RepeatMasker	Unknown	19680623	19681033	1290	-	.	ID="RND-5_FAMILY-3894";Tend="1060";Tstart="660";shortTE="F";uid="67116c9e-0aaf-4d48-af46-11a3bcd564ac"
CM019753.1	RepeatMasker	Unknown	19832895	19833300	645	-	.	ID="RND-1_FAMILY-55";Tend="1397";Tstart="967";shortTE="F";uid="9bb24a48-f805-4ec9-81fa-743fedfb49b4"
CM019753.1	RepeatMasker	Unknown	38888900	38889546	1336	-	.	ID="RND-6_FAMILY-864";Tend="2263";Tstart="1619";shortTE="F";uid="e54ef394-01a7-4a21-97db-dee37e5b49a3"
CM019753.1	RepeatMasker	Unknown	8335991	8336135	785	-	.	ID="RND-6_FAMILY-3216";Tend="1040";Tstart="897";shortTE="F";uid="90c25edd-9409-4d55-b1dd-9bf4d0139d80"
CM019753.1	RepeatMasker	DNA/Academ-1	8342751	8342895	718	-	.	ID="RND-1_FAMILY-221";Tend="1167";Tstart="1003";shortTE="F";uid="f03d367d-6846-421f-be58-227323a088ff"
CM019753.1	RepeatMasker	Unknown	49946453	49946816	3022	-	.	ID="RND-1_FAMILY-293";Tend="1205";Tstart="843";shortTE="F";uid="83969a92-deda-4ccb-af1b-3d1c59ce11fd"
CM019753.1	RepeatMasker	Unknown	2364704	2364971	1029	-	.	ID="RND-1_FAMILY-120";Tend="1128";Tstart="855";shortTE="F";uid="bf3abe37-209e-4398-a718-15df3d78cd5e"
CM019753.1	RepeatMasker	Unknown	34921089	34921326	1472	-	.	ID="RND-6_FAMILY-205";Tend="1153";Tstart="923";shortTE="F";uid="d7054ddc-e514-413e-9ab2-0bd8b06c45b2"
CM019753.1	RepeatMasker	Unknown	37469671	37469883	1658	-	.	ID="RND-6_FAMILY-768";Tend="1193";Tstart="970";shortTE="F";uid="4ddc4961-0eca-4a13-9ca8-2e33f7458f7a"
CM019753.1	RepeatMasker	Unknown	29060960	29061291	2079	-	.	ID="RND-1_FAMILY-66";Tend="1324";Tstart="1032";shortTE="F";uid="ed36e875-93e8-403b-bded-f8e93339c9b9"
CM019753.1	RepeatMasker	Unknown	6464417	6464793	1445	-	.	ID="RND-1_FAMILY-52";Tend="1257";Tstart="897";shortTE="F";uid="e1ce3937-70d7-497f-b31f-08bd4a93dbfb"
CM019753.1	RepeatMasker	Unknown	19319177	19320136	1290	-	.	ID="RND-4_FAMILY-1444";Tend="2783";Tstart="1738";shortTE="F";uid="b4eecf68-cd0b-4641-bbde-f3a8c8b416a4"
CM019753.1	RepeatMasker	Unknown	37608938	37609442	4104	-	.	ID="RND-1_FAMILY-150";Tend="3314";Tstart="2809";shortTE="F";uid="926074c7-d314-49f9-a475-dcce844f7649"
CM019753.1	RepeatMasker	Unknown	49393444	49393576	951	-	.	ID="RND-1_FAMILY-66";Tend="1329";Tstart="1206";shortTE="F";uid="1972850e-ce9b-46a8-9b1e-c88ea84f90f2"
CM019753.1	RepeatMasker	Unknown	35052690	35053402	5708	-	.	ID="RND-1_FAMILY-106";Tend="1591";Tstart="886";shortTE="F";uid="55465909-0238-4e62-b242-fc521f83c463"
CM019753.1	RepeatMasker	Unknown	43013614	43013909	777	-	.	ID="RND-4_FAMILY-1833";Tend="1477";Tstart="1149";shortTE="F";uid="d4f6a53b-80c3-43f5-bef0-b330531dd086"
CM019753.1	RepeatMasker	Unknown	33119243	33119626	530	-	.	ID="RND-6_FAMILY-1762";Tend="1767";Tstart="1377";shortTE="F";uid="2d7688ca-de91-450d-bc6b-d749179d02c0"
CM019753.1	RepeatMasker	Unknown	40104947	40105147	1093	-	.	ID="RND-6_FAMILY-9036";Tend="1387";Tstart="1179";shortTE="F";uid="b8fc8417-9522-45dc-a618-c48d2cef2b3c"
CM019753.1	RepeatMasker	Unknown	1040754	1040863	470	-	.	ID="RND-5_FAMILY-2531";Tend="1213";Tstart="1113";shortTE="F";uid="1231d67b-c553-4ba4-93d9-08b4769dbf84"
CM019753.1	RepeatMasker	Unknown	27804912	27807158	8275	-	.	ID="RND-1_FAMILY-460";Tend="2326";Tstart="13";shortTE="F";uid="a6897e58-63af-42fb-9084-f470d784c789"
CM019753.1	RepeatMasker	Unknown	2329909	2330621	2479	-	.	ID="RND-6_FAMILY-3293";Tend="1752";Tstart="948";shortTE="F";uid="7d77c064-88b8-4e5f-aa05-386358cd9804"
CM019753.1	RepeatMasker	Unknown	8075931	8076265	2728	-	.	ID="RND-5_FAMILY-1563";Tend="1954";Tstart="1607";shortTE="F";uid="2f2f5203-e780-4dd1-bdc3-f13fe35be73a"
CM019753.1	RepeatMasker	Unknown	32389112	32389475	2842	-	.	ID="RND-6_FAMILY-115";Tend="1357";Tstart="984";shortTE="F";uid="465f065a-3e01-4c93-bd7b-6fa380f1b7b6"
CM019753.1	RepeatMasker	Unknown	5843937	5844272	2029	-	.	ID="RND-6_FAMILY-646";Tend="1365";Tstart="967";shortTE="F";uid="a42ce700-c4c5-4977-ba6a-2a7ad78f8752"
CM019753.1	RepeatMasker	Unknown	14179741	14180122	2059	-	.	ID="RND-6_FAMILY-4264";Tend="1230";Tstart="811";shortTE="F";uid="aa676076-4462-4404-be82-f0a7abe899ef"
CM019753.1	RepeatMasker	Unknown	11273669	11273926	552	-	.	ID="RND-6_FAMILY-1762";Tend="1000";Tstart="752";shortTE="F";uid="ac7d633b-9e0b-43b5-8bf3-27c0d0e12f57"
CM019753.1	RepeatMasker	Unknown	49013186	49013483	2332	-	.	ID="RND-6_FAMILY-1089";Tend="1094";Tstart="787";shortTE="F";uid="b26d6605-9f94-4c86-963f-b5c0f92ec64c"
CM019753.1	RepeatMasker	Unknown	46170797	46171632	4484	-	.	ID="RND-6_FAMILY-2517";Tend="1972";Tstart="1125";shortTE="F";uid="f26ae1ca-5fae-42f7-a8c7-65a335734461"
CM019753.1	RepeatMasker	Unknown	21123075	21124016	3197	-	.	ID="RND-1_FAMILY-261";Tend="1830";Tstart="824";shortTE="F";uid="1bcc6dec-56f2-4aa3-aab2-85f8aac18e9f"
CM019753.1	RepeatMasker	Unknown	34063660	34064160	987	-	.	ID="RND-6_FAMILY-1581";Tend="5619";Tstart="5040";shortTE="F";uid="8b3e284b-9c80-4c01-9120-ca93f1a32907"
CM019753.1	RepeatMasker	Unknown	39487194	39487377	1262	-	.	ID="RND-6_FAMILY-2860";Tend="1143";Tstart="960";shortTE="F";uid="f83aa561-94e7-4a1e-9ff0-7d9e8e0d05ad"
CM019753.1	RepeatMasker	DNA/Academ-1	24225160	24225287	727	-	.	ID="RND-1_FAMILY-330";Tend="3223";Tstart="3097";shortTE="F";uid="b28d4da3-58e8-495c-ac72-60e1bf6520d7"
CM019753.1	RepeatMasker	Unknown	52771814	52774054	10946	-	.	ID="RND-1_FAMILY-420";Tend="2714";Tstart="552";shortTE="F";uid="09697925-452d-41b5-bb10-25fc9e8aa8ab"
CM019753.1	RepeatMasker	Unknown	16460424	16460784	601	-	.	ID="RND-5_FAMILY-1256";Tend="1204";Tstart="862";shortTE="F";uid="de54d05e-8132-44d7-adf4-2b89e1523f64"
CM019753.1	RepeatMasker	LINE/I	19679658	19679837	1478	-	.	ID="RND-6_FAMILY-2658";Tend="1375";Tstart="1195";shortTE="F";uid="48790e45-4e62-4664-ae85-2845c0b1ff80"
CM019753.1	RepeatMasker	Unknown	5558963	5559271	743	-	.	ID="RND-6_FAMILY-1659";Tend="1189";Tstart="976";shortTE="F";uid="d75e8195-e4b0-4a33-a703-5eca8c378a99"
CM019753.1	RepeatMasker	Unknown	52809971	52810244	2137	-	.	ID="RND-1_FAMILY-177";Tend="1248";Tstart="979";shortTE="F";uid="01a7f2da-d6f0-4314-84db-ee4461e038ec"
CM019753.1	RepeatMasker	Unknown	1404001	1405397	10602	-	.	ID="RND-4_FAMILY-672";TEgroup="ctg_2%7CRND-4_FAMILY-672%7C1";Tend="2144";Tstart="761";shortTE="F";uid="4038202b-f280-4df2-ab47-338e682c9957"
CM019753.1	RepeatMasker	Unknown	5242303	5242687	1181	-	.	ID="RND-5_FAMILY-26";Tend="1280";Tstart="841";shortTE="F";uid="062e4d03-d7b2-4146-8f1c-38b7ce3f4adb"
CM019753.1	RepeatMasker	Unknown	45272872	45273172	2252	-	.	ID="RND-1_FAMILY-241";Tend="1214";Tstart="912";shortTE="F";uid="66262922-3a8e-403e-877b-90eb9b9fd49e"
CM019753.1	RepeatMasker	Unknown	20777532	20777659	563	-	.	ID="RND-5_FAMILY-1529";Tend="983";Tstart="855";shortTE="F";uid="6eebfc6d-4bbe-485a-aa58-b6b6abd112b5"
CM019753.1	RepeatMasker	Unknown	42531761	42531999	1084	-	.	ID="RND-5_FAMILY-6428";Tend="1394";Tstart="1175";shortTE="F";uid="abbdd9d6-b686-4e86-ad8b-2df662922989"
CM019753.1	RepeatMasker	Unknown	13528033	13528155	564	-	.	ID="RND-5_FAMILY-2241";Tend="2379";Tstart="2275";shortTE="F";uid="36c392bf-566e-475d-9108-a8aa40580801"
CM019753.1	RepeatMasker	Unknown	16583367	16583733	710	-	.	ID="RND-6_FAMILY-2848";Tend="1966";Tstart="1677";shortTE="F";uid="2e889f71-278a-4a8e-9f02-845ada4f0feb"
CM019753.1	RepeatMasker	Unknown	19293736	19293936	1051	-	.	ID="RND-6_FAMILY-6188";Tend="1065";Tstart="875";shortTE="F";uid="75dc70c7-bdfa-42df-b9eb-143d1c4d2f48"
CM019753.1	RepeatMasker	Unknown	31955987	31956244	740	-	.	ID="RND-6_FAMILY-1762";Tend="1195";Tstart="929";shortTE="F";uid="fd79e6c7-cba6-4128-8c2e-84f066b54de4"
CM019753.1	RepeatMasker	Unknown	52668081	52668468	2026	-	.	ID="RND-1_FAMILY-456";Tend="1458";Tstart="1075";shortTE="F";uid="3744b4a6-1718-439b-aecb-eedb05c5fbdb"
CM019753.1	RepeatMasker	Unknown	2731657	2731902	1416	-	.	ID="RND-6_FAMILY-9061";Tend="1171";Tstart="926";shortTE="F";uid="f791fec4-9629-410f-99c1-add7950fc11f"
CM019753.1	RepeatMasker	Unknown	2509368	2509564	1339	-	.	ID="RND-4_FAMILY-1606";Tend="1108";Tstart="917";shortTE="F";uid="d3137d74-3db1-4bf4-b8af-3ba381ed0698"
CM019753.1	RepeatMasker	Unknown	12503131	12503359	519	-	.	ID="RND-1_FAMILY-139";Tend="1195";Tstart="971";shortTE="F";uid="4572d156-01ee-43a6-8999-686726264fd8"
CM019753.1	RepeatMasker	LINE/I	52641715	52644125	13784	-	.	ID="RND-1_FAMILY-157";Tend="2855";Tstart="841";shortTE="F";uid="b6838414-0f23-40e4-bcaa-e1844f271b01"
CM019753.1	RepeatMasker	Unknown	42136141	42136334	1220	-	.	ID="RND-1_FAMILY-103";Tend="1127";Tstart="938";shortTE="F";uid="51df9c04-9d4a-4026-86fc-b315e121be7f"
CM019753.1	RepeatMasker	Unknown	52774690	52774998	2660	-	.	ID="RND-1_FAMILY-519";Tend="1247";Tstart="940";shortTE="F";uid="10d51c83-5ced-449b-be9f-57210c910143"
CM019753.1	RepeatMasker	Unknown	52226559	52226794	1285	-	.	ID="RND-5_FAMILY-6428";Tend="1394";Tstart="1178";shortTE="F";uid="6688f518-a482-4bbc-8b28-ef83a25515f5"
CM019753.1	RepeatMasker	Unknown	11333806	11333944	630	-	.	ID="RND-6_FAMILY-3293";Tend="1104";Tstart="959";shortTE="F";uid="d33aea45-8162-46cf-8965-351570952017"
CM019753.1	RepeatMasker	Unknown	29290140	29290354	1009	-	.	ID="RND-5_FAMILY-1841";Tend="1086";Tstart="869";shortTE="F";uid="9f737c06-e52f-46db-9e53-e53d28b2cc7c"
CM019753.1	RepeatMasker	LINE/I	32378284	32378447	1049	-	.	ID="RND-1_FAMILY-320";Tend="1934";Tstart="1773";shortTE="F";uid="9013327e-5c81-4464-9e72-ca021e08c0bb"
CM019753.1	RepeatMasker	RC/Helitron?	48126811	48126955	543	-	.	ID="RND-4_FAMILY-301";Tend="1863";Tstart="1728";shortTE="F";uid="5687aeeb-a111-43b0-acff-40a5b949e205"
CM019753.1	RepeatMasker	Unknown	25677542	25677725	667	-	.	ID="RND-6_FAMILY-1659";Tend="1429";Tstart="1245";shortTE="F";uid="bfa65c96-d3a0-44e5-beb6-ed0bf0a0caf4"
CM019753.1	RepeatMasker	Unknown	25578986	25579187	924	-	.	ID="RND-1_FAMILY-425";Tend="2420";Tstart="2219";shortTE="F";uid="51ed57e6-60c2-4c5a-ae2d-fd898a636b9a"
CM019753.1	RepeatMasker	Unknown	54320135	54320237	586	-	.	ID="RND-1_FAMILY-500";Tend="1800";Tstart="1700";shortTE="F";uid="cd1edc01-9d39-4d7b-8fb1-3fb3b5d51df0"
CM019753.1	RepeatMasker	RC/Helitron	53210937	53212337	6749	-	.	ID="RND-1_FAMILY-271";TEgroup="ctg_2%7CRND-1_FAMILY-271%7C1";Tend="3033";Tstart="1207";shortTE="F";uid="d0c3b400-8a9c-4348-8599-578d55831222"
CM019753.1	RepeatMasker	Unknown	49010767	49011085	2664	-	.	ID="RND-1_FAMILY-192";Tend="1289";Tstart="977";shortTE="F";uid="24872b2c-62ff-4471-9d0c-14fd4ba74850"
CM019753.1	RepeatMasker	Unknown	24252703	24252908	936	-	.	ID="RND-6_FAMILY-875";Tend="1109";Tstart="905";shortTE="F";uid="ffceced8-1859-434a-953c-443bd7c9ad03"
CM019753.1	RepeatMasker	Unknown	26471819	26471957	676	-	.	ID="RND-4_FAMILY-2449";Tend="1351";Tstart="1228";shortTE="F";uid="0c69f529-b869-47fe-8221-5da75fa7aa3a"
CM019753.1	RepeatMasker	Unknown	33255640	33255894	1940	-	.	ID="RND-5_FAMILY-6510";Tend="1173";Tstart="919";shortTE="F";uid="54d7e805-e190-4619-b83a-4a75679175bf"
CM019753.1	RepeatMasker	DNA/Academ-1	30762963	30763124	413	-	.	ID="RND-6_FAMILY-8612";Tend="1780";Tstart="1645";shortTE="F";uid="3c856b01-9395-41ce-8420-21969003e558"
CM019753.1	RepeatMasker	Unknown	51320417	51321980	13521	-	.	ID="RND-6_FAMILY-2371";Tend="2306";Tstart="726";shortTE="F";uid="1ceada70-98de-4476-9b8b-204c3a289a58"
CM019753.1	RepeatMasker	DNA/hAT-Tip100	16600459	16600766	755	-	.	ID="RND-6_FAMILY-315";Tend="1471";Tstart="1133";shortTE="F";uid="b13c2d7e-fa28-4502-8e8c-a65d2c6be5da"
CM019753.1	RepeatMasker	LINE/I	49646915	49647536	4895	-	.	ID="RND-1_FAMILY-387";Tend="3212";Tstart="2590";shortTE="F";uid="2fd01787-d70b-400b-822f-a20174d9473a"
CM019753.1	RepeatMasker	Unknown	24053328	24053931	4000	-	.	ID="RND-5_FAMILY-644";Tend="1314";Tstart="706";shortTE="F";uid="50350165-b40e-4abc-8c30-d20dc01effa1"
CM019753.1	RepeatMasker	LINE/I	10982922	10983221	1470	-	.	ID="RND-1_FAMILY-433";Tend="1626";Tstart="1329";shortTE="F";uid="fa3f2ef7-3a1c-48f0-92bd-8ec5b44bde2c"
CM019753.1	RepeatMasker	Unknown	1477913	1478050	615	-	.	ID="RND-5_FAMILY-7137";Tend="859";Tstart="717";shortTE="F";uid="267b8264-85c4-4da6-aecc-4efb4e0503ec"
CM019753.1	RepeatMasker	LINE/I	17987001	17987816	1763	-	.	ID="RND-6_FAMILY-438";Tend="1392";Tstart="668";shortTE="F";uid="97762449-127a-4606-845e-007f2f37a448"
CM019753.1	RepeatMasker	Unknown	42382854	42383136	2288	-	.	ID="RND-1_FAMILY-241";Tend="1221";Tstart="938";shortTE="F";uid="a78c62ea-a832-4276-b79f-eadd227539f7"
CM019753.1	RepeatMasker	DNA?/hAT?	15430004	15430188	662	-	.	ID="RND-6_FAMILY-1805";Tend="478";Tstart="298";shortTE="F";uid="5f7df881-d01f-4b03-8892-15b69121a14b"
CM019753.1	RepeatMasker	LINE/CR1	52953572	52953950	463	-	.	ID="RND-1_FAMILY-524";Tend="875";Tstart="507";shortTE="F";uid="06f65bd4-22eb-47e7-abe1-68fe4d17fd48"
CM019753.1	RepeatMasker	LINE/Penelope	267229	267382	592	-	.	ID="RND-6_FAMILY-2164";Tend="1183";Tstart="990";shortTE="F";uid="2be3e7f9-b2f6-4bcf-9ccd-a938aeb6c337"
CM019753.1	RepeatMasker	RC/Helitron	50300729	50300840	494	-	.	ID="RND-1_FAMILY-375";Tend="3559";Tstart="3425";shortTE="F";uid="3c41d690-4a6f-4d45-9c11-bc23e1c1f9a5"
CM019753.1	RepeatMasker	DNA/hAT-Tip100	1585136	1585862	3366	-	.	ID="RND-6_FAMILY-7153";Tend="1861";Tstart="1138";shortTE="F";uid="e5563cb9-21df-4ee9-8a45-8fcf50d376bc"
CM019753.1	RepeatMasker	Unknown	42367272	42368008	5256	-	.	ID="RND-6_FAMILY-624";Tend="1658";Tstart="938";shortTE="F";uid="d10a961b-718d-4139-80a9-df0bb7c0a60d"
CM019753.1	RepeatMasker	Unknown	23693736	23694185	667	-	.	ID="RND-5_FAMILY-1529";Tend="2144";Tstart="1657";shortTE="F";uid="60a20b41-16f5-481e-97d3-4b80085e02ce"
CM019753.1	RepeatMasker	Unknown	37306208	37307113	1015	-	.	ID="RND-5_FAMILY-311";Tend="1706";Tstart="806";shortTE="F";uid="4ef9737f-a86e-4708-bb3d-31a50e46ac88"
CM019753.1	RepeatMasker	Unknown	4871892	4872342	529	-	.	ID="RND-1_FAMILY-696";Tend="1554";Tstart="749";shortTE="F";uid="f3d892ee-f71a-4cf6-9db9-7f548f4505f8"
CM019753.1	RepeatMasker	Unknown	49107822	49108212	1583	-	.	ID="RND-1_FAMILY-291";TEgroup="ctg_2%7CRND-1_FAMILY-291%7C1";Tend="1152";Tstart="958";shortTE="F";uid="8a4ba20a-7c40-448a-bee0-5d8bf3ac4d6f"
CM019753.1	RepeatMasker	Unknown	37812320	37812886	2737	-	.	ID="RND-5_FAMILY-102";Tend="1411";Tstart="852";shortTE="F";uid="478acb71-0dd1-4cce-97e6-a8dbca92dc30"
CM019753.1	RepeatMasker	Unknown	51656923	51657247	2737	-	.	ID="RND-1_FAMILY-195";Tend="1211";Tstart="889";shortTE="F";uid="c705fa0c-c8a6-42c5-b9de-bd520e3ca07f"
CM019753.1	RepeatMasker	DNA/MULE-MuDR?	33395824	33395991	987	-	.	ID="RND-6_FAMILY-1780";Tend="968";Tstart="769";shortTE="F";uid="0ded6acd-a189-415c-8708-2094a3e83b54"
CM019753.1	RepeatMasker	Unknown	15456235	15456524	1734	-	.	ID="RND-6_FAMILY-3992";Tend="1463";Tstart="1173";shortTE="F";uid="7ac8c31a-9d5e-4cbb-a938-d52c241550f4"
CM019753.1	RepeatMasker	Unknown	9677555	9677899	820	-	.	ID="RND-1_FAMILY-139";Tend="1229";Tstart="923";shortTE="F";uid="9e55a627-d64c-4758-906c-641bd772aad7"
CM019753.1	RepeatMasker	LTR/Gypsy	4425749	4425935	505	-	.	ID="RND-6_FAMILY-4046";Tend="2562";Tstart="2375";shortTE="F";uid="5c7a5b7d-e517-40d2-9523-68a7d35fa31f"
CM019753.1	RepeatMasker	DNA/Academ-1	8104307	8104433	598	-	.	ID="RND-1_FAMILY-145";Tend="2047";Tstart="1923";shortTE="F";uid="3be19b0e-ac1f-4a37-b2c0-58dcba800871"
CM019753.1	RepeatMasker	Unknown	16126908	16127216	965	-	.	ID="RND-5_FAMILY-480";Tend="1242";Tstart="933";shortTE="F";uid="c95734e6-21ec-4126-a1d7-8137cdbf3095"
CM019753.1	RepeatMasker	Unknown	51099595	51099930	1114	-	.	ID="RND-6_FAMILY-135";Tend="1202";Tstart="870";shortTE="F";uid="a058b253-7ad1-4dff-8d5c-b9fbc5f1f41d"
CM019753.1	RepeatMasker	RC/Helitron	53208662	53208921	1761	-	.	ID="RND-1_FAMILY-318";Tend="1190";Tstart="929";shortTE="F";uid="5922cdb7-8ca6-4077-ab78-7537cb9a1ab7"
CM019753.1	RepeatMasker	Unknown	42100488	42100754	469	-	.	ID="RND-6_FAMILY-1762";Tend="1526";Tstart="1089";shortTE="F";uid="f44e1825-5577-4193-853f-7cbb755d7bcc"
CM019753.1	RepeatMasker	Unknown	15918288	15918956	3051	-	.	ID="RND-1_FAMILY-52";Tend="1567";Tstart="899";shortTE="F";uid="18c4fc3e-3566-4520-b89f-67a19a142700"
CM019753.1	RepeatMasker	Unknown	33586996	33587471	3009	-	.	ID="RND-6_FAMILY-2517";Tend="2121";Tstart="1647";shortTE="F";uid="53580327-3fc4-4f5a-9df9-81889c493e3f"
CM019753.1	RepeatMasker	Unknown	45040236	45040484	1401	-	.	ID="RND-4_FAMILY-681";Tend="1178";Tstart="909";shortTE="F";uid="3f235a6f-a5ec-40dd-ac54-37fc56314561"
CM019753.1	RepeatMasker	LTR/Pao	18238715	18238904	768	-	.	ID="RND-6_FAMILY-1190";Tend="1697";Tstart="1505";shortTE="F";uid="08e6e8e4-f1ab-4ef4-ab2e-1192c7a4740c"
CM019753.1	RepeatMasker	Unknown	11475969	11477313	13633	-	.	ID="RND-5_FAMILY-2241";Tend="2164";Tstart="794";shortTE="F";uid="9ce09782-7623-40a6-93b1-22cda1fccfd4"
CM019753.1	RepeatMasker	DNA/Academ-1	21420694	21421383	2086	-	.	ID="RND-1_FAMILY-450";TEgroup="ctg_2%7CRND-1_FAMILY-450%7C2";Tend="1823";Tstart="643";shortTE="F";uid="2e958af3-09c0-4343-9440-cf36e3c18adb"
CM019753.1	RepeatMasker	Unknown	13300494	13300940	442	-	.	ID="RND-6_FAMILY-1659";Tend="1398";Tstart="933";shortTE="F";uid="46838131-dbd9-4330-b8f5-615a737981be"
CM019753.1	RepeatMasker	Unknown	1853407	1853573	513	-	.	ID="RND-5_FAMILY-733";Tend="1630";Tstart="1428";shortTE="F";uid="f26098f5-a120-43fe-b1b0-5042eb160679"
CM019753.1	RepeatMasker	Unknown	37480852	37481727	6652	-	.	ID="RND-1_FAMILY-363";Tend="1703";Tstart="836";shortTE="F";uid="5945afb4-172b-4d66-96d5-8ad1b690266b"
CM019753.1	RepeatMasker	Unknown	44116403	44117133	534	-	.	ID="RND-1_FAMILY-190";TEgroup="ctg_2%7CRND-1_FAMILY-190%7C4";Tend="1190";Tstart="740";shortTE="F";uid="db8f21b5-af7e-4c6f-851c-52709b0ef12d"
CM019753.1	RepeatMasker	Unknown	15094946	15095276	2479	-	.	ID="RND-1_FAMILY-537";Tend="1253";Tstart="909";shortTE="F";uid="3dbc5e88-4f93-4f91-8659-11441fdac5fc"
CM019753.1	RepeatMasker	Unknown	28796180	28796407	1464	-	.	ID="RND-5_FAMILY-1540";Tend="1482";Tstart="1244";shortTE="F";uid="d6404acd-9974-4895-b317-8889d770e15b"
CM019753.1	RepeatMasker	Unknown	30400284	30400619	1513	-	.	ID="RND-6_FAMILY-588";Tend="1194";Tstart="881";shortTE="F";uid="fda255f9-719f-4f98-a902-43557fc389a0"
CM019753.1	RepeatMasker	DNA/hAT-Tip100	39264981	39265167	1457	-	.	ID="RND-6_FAMILY-5628";Tend="836";Tstart="650";shortTE="F";uid="4cf1d798-8024-48f2-9ca4-fed03e8aaaff"
CM019753.1	RepeatMasker	Unknown	28947082	28947578	3626	-	.	ID="RND-1_FAMILY-58";Tend="1381";Tstart="924";shortTE="F";uid="1dfad11c-3a3b-44f9-8ae1-174276f281aa"
CM019753.1	RepeatMasker	Unknown	33201999	33202117	441	-	.	ID="RND-1_FAMILY-362";Tend="1197";Tstart="1068";shortTE="F";uid="8d13171e-3081-4420-918d-92bafb2f8b8b"
CM019753.1	RepeatMasker	LINE/I	9770673	9771056	1659	-	.	ID="RND-6_FAMILY-3267";Tend="1374";Tstart="1001";shortTE="F";uid="25ba73ce-0d51-4563-a72b-6d58364425a9"
CM019753.1	RepeatMasker	LINE/I-Jockey	36331573	36331879	504	-	.	ID="JOCKEY-3_DSIM";Tend="3958";Tstart="3653";shortTE="F";uid="e45adac2-8c67-4454-8b76-fd14b84ba9af"
CM019753.1	RepeatMasker	Unknown	42256716	42256949	641	-	.	ID="RND-4_FAMILY-1108";Tend="1086";Tstart="905";shortTE="F";uid="1b8aa909-9f83-4115-82f2-d8f31dca654a"
CM019753.1	RepeatMasker	Unknown	33436828	33437011	859	-	.	ID="RND-6_FAMILY-5890";Tend="3465";Tstart="3278";shortTE="F";uid="41cdf4ae-60c6-40e8-8dbb-5bd37601a380"
CM019753.1	RepeatMasker	Unknown	38682853	38684026	2982	-	.	ID="RND-6_FAMILY-2517";Tend="2107";Tstart="911";shortTE="F";uid="e5b3a667-3e0f-459b-bc4d-77200c1bfb2b"
CM019753.1	RepeatMasker	Unknown	29173487	29174491	2311	-	.	ID="RND-5_FAMILY-1529";Tend="2145";Tstart="1131";shortTE="F";uid="293091e3-634d-4978-bb17-041e07c256e5"
CM019753.1	RepeatMasker	Unknown	48253873	48254335	2735	-	.	ID="RND-6_FAMILY-127";Tend="1741";Tstart="1257";shortTE="F";uid="4a36623f-5d6c-4c3d-967b-9276e2dc04bd"
CM019753.1	RepeatMasker	Unknown	25952469	25952611	742	-	.	ID="RND-1_FAMILY-282";Tend="1162";Tstart="1008";shortTE="F";uid="fbaa963f-143c-43aa-80db-a6bc41c6a27a"
CM019753.1	RepeatMasker	Unknown	46921400	46922593	8691	-	.	ID="RND-1_FAMILY-69";Tend="2134";Tstart="954";shortTE="F";uid="ae7a3792-73e2-4978-97a0-0e1995f2b99e"
CM019753.1	RepeatMasker	Unknown	10737983	10738316	962	-	.	ID="RND-1_FAMILY-55";Tend="1127";Tstart="793";shortTE="F";uid="0f0075a9-eceb-436a-bd35-861e29895b0b"
CM019753.1	RepeatMasker	Unknown	13891109	13892163	3435	-	.	ID="RND-5_FAMILY-1529";Tend="1909";Tstart="826";shortTE="F";uid="7806ed45-ce5e-4a0d-84ca-3472adc48b64"
CM019753.1	RepeatMasker	Unknown	17136949	17137279	1521	-	.	ID="RND-6_FAMILY-1762";Tend="1132";Tstart="751";shortTE="F";uid="ea076144-6ded-4d09-800f-02b5f95962ee"
CM019753.1	RepeatMasker	Unknown	48249600	48249955	850	-	.	ID="RND-3_FAMILY-23";Tend="1935";Tstart="1534";shortTE="F";uid="e8e189a7-85ea-4333-8e91-e0f22cb97d06"
CM019753.1	RepeatMasker	Unknown	53974681	53974938	1979	-	.	ID="RND-6_FAMILY-2860";Tend="1215";Tstart="958";shortTE="F";uid="9878e535-e769-4d0b-8826-1636a1a502c3"
CM019753.1	RepeatMasker	Unknown	6561030	6561317	1556	-	.	ID="RND-1_FAMILY-66";Tend="1324";Tstart="1033";shortTE="F";uid="22a4528a-e877-424d-b596-5a9be9a5a5a4"
CM019753.1	RepeatMasker	DNA/MULE-NOF	387503	390606	25624	-	.	ID="RND-6_FAMILY-6851";TEgroup="ctg_2%7CRND-6_FAMILY-6851%7C1";Tend="3487";Tstart="397";shortTE="F";uid="b3e7919e-d420-45ce-8480-979eb1b4d297"
CM019753.1	RepeatMasker	Unknown	48956770	48957287	599	-	.	ID="RND-5_FAMILY-1912";Tend="820";Tstart="343";shortTE="F";uid="0d265e54-afb1-4e44-beb6-dab44587fb7f"
CM019753.1	RepeatMasker	Unknown	24376577	24377353	928	-	.	ID="RND-1_FAMILY-55";Tend="1708";Tstart="879";shortTE="F";uid="63c26dd8-57c1-4367-ad59-aa6e7d15ddba"
CM019753.1	RepeatMasker	LINE/I	2263565	2263770	1792	-	.	ID="RND-1_FAMILY-726";Tend="1009";Tstart="804";shortTE="F";uid="f3b6dd1e-ae52-4a40-a982-9723a650dff3"
CM019753.1	RepeatMasker	Unknown	865385	866231	4354	-	.	ID="RND-5_FAMILY-2122";Tend="1861";Tstart="948";shortTE="F";uid="0d366cda-7aca-434c-a705-c4c3e344f41f"
CM019753.1	RepeatMasker	Unknown	37006282	37006718	2543	-	.	ID="RND-1_FAMILY-190";Tend="1187";Tstart="734";shortTE="F";uid="57656edf-4b95-4c79-8b0a-c5e33e002d10"
CM019753.1	RepeatMasker	Unknown	20611160	20611349	422	-	.	ID="RND-6_FAMILY-1762";Tend="1540";Tstart="1331";shortTE="F";uid="a5fd37a2-fe77-4fa6-af34-75d37e3ceeea"
CM019753.1	RepeatMasker	Unknown	30959805	30960580	2411	-	.	ID="RND-1_FAMILY-52";Tend="1792";Tstart="961";shortTE="F";uid="2ac9aaa6-5bd1-4f62-bb4f-9a205bc7f6ee"
CM019753.1	RepeatMasker	Unknown	13434916	13435312	2616	-	.	ID="RND-6_FAMILY-978";Tend="1360";Tstart="946";shortTE="F";uid="3309035e-22dc-4de9-84a0-31aa64d91b84"
CM019753.1	RepeatMasker	Unknown	47483042	47484003	7209	-	.	ID="RND-5_FAMILY-1294";Tend="2114";Tstart="1113";shortTE="F";uid="72c0545c-a985-4317-b609-9294d609debc"
CM019753.1	RepeatMasker	Unknown	13823136	13823714	1069	-	.	ID="RND-1_FAMILY-99";TEgroup="ctg_2%7CRND-1_FAMILY-99%7C1";Tend="2123";Tstart="885";shortTE="F";uid="d2ca972f-4fda-45f3-876e-b2c4c08f5e01"
CM019753.1	RepeatMasker	Unknown	539269	539730	2987	-	.	ID="RND-6_FAMILY-181";Tend="1337";Tstart="878";shortTE="F";uid="dcb1521a-9f55-4603-8e9c-fae0d091c38b"
CM019753.1	RepeatMasker	Unknown	4627542	4627722	930	-	.	ID="RND-6_FAMILY-6564";Tend="1113";Tstart="922";shortTE="F";uid="c3b9cda8-3fd2-48e9-9f7c-0a938f240872"
CM019753.1	RepeatMasker	Unknown	53340241	53340564	1890	-	.	ID="RND-1_FAMILY-103";Tend="1274";Tstart="942";shortTE="F";uid="c3771835-42af-427b-9f4d-c8f88a502e87"
CM019753.1	RepeatMasker	Unknown	12021201	12022210	8216	-	.	ID="RND-1_FAMILY-297";Tend="1906";Tstart="727";shortTE="F";uid="09aa63bf-188d-4d62-982c-dbedecfa0a3b"
CM019753.1	RepeatMasker	Unknown	27671131	27671254	1284	-	.	ID="RND-5_FAMILY-126";Tend="2012";Tstart="1574";shortTE="F";uid="5fc6f662-e19d-4c86-bac8-16525b605319"
CM019753.1	RepeatMasker	Unknown	17519913	17520161	1622	-	.	ID="RND-1_FAMILY-561";Tend="1258";Tstart="909";shortTE="F";uid="eb027e0e-dc84-4e87-be5e-1f9f21b38e41"
CM019753.1	RepeatMasker	Unknown	52261120	52261353	911	-	.	ID="RND-5_FAMILY-2241";Tend="1217";Tstart="952";shortTE="F";uid="44ac0ac2-68b6-42a4-a767-4adc09a52d68"
CM019753.1	RepeatMasker	Unknown	2369021	2369358	652	-	.	ID="RND-5_FAMILY-1529";Tend="2169";Tstart="1809";shortTE="F";uid="674d3d61-4c66-4f56-a46e-0b1b939da8d7"
CM019753.1	RepeatMasker	Unknown	11908698	11909113	1360	-	.	ID="RND-4_FAMILY-553";Tend="1051";Tstart="656";shortTE="F";uid="21746a3b-c6b7-49d9-844c-c42c791d77cd"
CM019753.1	RepeatMasker	Unknown	2205954	2206282	2619	-	.	ID="RND-1_FAMILY-274";Tend="1245";Tstart="916";shortTE="F";uid="741c7b32-6d84-4231-b20e-4a8fe05c26d0"
CM019753.1	RepeatMasker	DNA	5900216	5900449	902	-	.	ID="RND-1_FAMILY-527";Tend="1348";Tstart="1072";shortTE="F";uid="85918fe1-8a35-46e0-b069-2fdfa3176b69"
CM019753.1	RepeatMasker	Unknown	35438407	35438594	515	-	.	ID="RND-5_FAMILY-1652";Tend="962";Tstart="778";shortTE="F";uid="a0c0ae53-6b64-4aa9-adb6-cf0f13d8c25d"
CM019753.1	RepeatMasker	Unknown	31870389	31870556	858	-	.	ID="RND-1_FAMILY-528";Tend="1049";Tstart="909";shortTE="F";uid="ffb48ac2-2782-4b36-b036-771df2b0334a"
CM019753.1	RepeatMasker	Unknown	23362900	23363010	509	-	.	ID="RND-4_FAMILY-2449";Tend="1349";Tstart="1217";shortTE="F";uid="d20ef959-75bd-4769-8ba4-d8873afd8aee"
CM019753.1	RepeatMasker	DNA/hAT-Ac	37638300	37638461	920	-	.	ID="RND-5_FAMILY-4455";Tend="3543";Tstart="3401";shortTE="F";uid="5896ca51-acf5-401d-a7ed-5549b1bb0d2d"
CM019753.1	RepeatMasker	DNA/hAT-Tip100	10461271	10461699	3506	-	.	ID="RND-5_FAMILY-2267";Tend="1275";Tstart="840";shortTE="F";uid="cec2eeb6-2899-4b62-9f0f-755e5e96e4b4"
CM019753.1	RepeatMasker	DNA/Academ-1	42092188	42092384	471	-	.	ID="RND-1_FAMILY-391";Tend="5415";Tstart="5253";shortTE="F";uid="97e83c96-37f8-4211-9f4e-cc7a55e2d20d"
CM019753.1	RepeatMasker	Unknown	5886713	5887153	943	-	.	ID="RND-6_FAMILY-1659";Tend="1386";Tstart="929";shortTE="F";uid="3393e794-8d66-4e26-9d10-bfcf19feb697"
CM019753.1	RepeatMasker	Unknown	20761230	20761409	438	-	.	ID="RND-5_FAMILY-7137";Tend="1463";Tstart="1106";shortTE="F";uid="d2d80068-a5f7-46ea-aa3b-932e2b9dcadc"
CM019753.1	RepeatMasker	Unknown	23099686	23099953	1944	-	.	ID="RND-1_FAMILY-241";Tend="1175";Tstart="918";shortTE="F";uid="c95f18cf-7cc8-4f43-ae15-c4130bb43c13"
CM019753.1	RepeatMasker	Unknown	32561942	32562068	803	-	.	ID="RND-5_FAMILY-1529";Tend="995";Tstart="864";shortTE="F";uid="01ec1ceb-ac37-4596-8ea3-f2ce9f010e7a"
CM019753.1	RepeatMasker	Unknown	22064262	22064522	723	-	.	ID="RND-1_FAMILY-52";Tend="1678";Tstart="1407";shortTE="F";uid="e063d212-b4ed-4b79-b03a-e970d65fcf04"
CM019753.1	RepeatMasker	Unknown	52990055	52990306	879	-	.	ID="RND-5_FAMILY-4777";Tend="581";Tstart="334";shortTE="F";uid="f1a332db-a476-45ca-a84d-6721de1bb53f"
CM019753.1	RepeatMasker	Unknown	10325144	10325365	562	-	.	ID="RND-5_FAMILY-254";Tend="1307";Tstart="1090";shortTE="F";uid="860e7f43-0dda-496e-b249-25783a6a1b0d"
CM019753.1	RepeatMasker	Unknown	10790713	10790829	543	-	.	ID="RND-5_FAMILY-3180";Tend="2151";Tstart="2033";shortTE="F";uid="1b0e525c-608f-4543-8a57-245f87d31d30"
CM019753.1	RepeatMasker	RC/Helitron	5246724	5246830	609	-	.	ID="RND-5_FAMILY-423";Tend="1571";Tstart="1465";shortTE="F";uid="094b81ac-0bfc-491e-b1a3-875c8815565b"
CM019753.1	RepeatMasker	Unknown	20881879	20883630	10503	-	.	ID="RND-1_FAMILY-412";Tend="1998";Tstart="308";shortTE="F";uid="47de2204-863b-4c3e-a9b4-bda71963c442"
CM019753.1	RepeatMasker	Unknown	49713624	49715242	13722	-	.	ID="RND-6_FAMILY-588";Tend="2457";Tstart="836";shortTE="F";uid="0ef7a8b7-9159-4923-a251-9fdc59a13bbc"
CM019753.1	RepeatMasker	Unknown	5769377	5769616	610	-	.	ID="RND-6_FAMILY-1762";Tend="1000";Tstart="749";shortTE="F";uid="c03432d4-8056-4fb7-9fba-545c63aea661"
CM019753.1	RepeatMasker	Unknown	10660048	10660416	658	-	.	ID="RND-5_FAMILY-337";TEgroup="ctg_2%7CRND-5_FAMILY-337%7C2";Tend="1206";Tstart="925";shortTE="T";uid="aa7e5270-b4f9-4333-9f8e-9174a74ef14e"
CM019753.1	RepeatMasker	Unknown	35154483	35155196	1715	-	.	ID="RND-6_FAMILY-1762";Tend="1946";Tstart="1230";shortTE="F";uid="dc68a908-e054-4588-b5db-e7c6123ace00"
CM019753.1	RepeatMasker	Unknown	21031955	21032794	4536	-	.	ID="RND-5_FAMILY-1971";Tend="2180";Tstart="1398";shortTE="F";uid="79a7ce55-c570-4035-836d-4057e50c5d0a"
CM019753.1	RepeatMasker	LINE/R1	48886990	48887211	498	-	.	ID="RND-5_FAMILY-300";Tend="583";Tstart="362";shortTE="F";uid="7ef7e0bc-5541-4484-a8cf-23575a1063ae"
CM019753.1	RepeatMasker	Unknown	45771515	45771875	615	-	.	ID="RND-5_FAMILY-526";Tend="1696";Tstart="1356";shortTE="F";uid="ddd08dc0-84b1-43f8-ba31-41d2df9113cc"
CM019753.1	RepeatMasker	Unknown	34996996	34997492	2665	-	.	ID="RND-6_FAMILY-2298";TEgroup="ctg_2%7CRND-6_FAMILY-2298%7C4";Tend="2093";Tstart="1708";shortTE="F";uid="f56dd615-5b15-4bf0-9ae6-09c368e32376"
CM019753.1	RepeatMasker	Unknown	33314053	33314309	1518	-	.	ID="RND-1_FAMILY-307";Tend="1208";Tstart="966";shortTE="F";uid="1b8f9e85-e866-40f4-a574-7be5b404602d"
CM019753.1	RepeatMasker	LINE/RTE-BovB	53824979	53826502	7746	-	.	ID="RND-6_FAMILY-2373";Tend="3006";Tstart="44";shortTE="F";uid="32bc0cdf-52a3-43a6-829b-a91a81d7a4a4"
CM019753.1	RepeatMasker	DNA/hAT-hAT19	21669043	21669436	2038	-	.	ID="RND-5_FAMILY-1274";Tend="1452";Tstart="1067";shortTE="F";uid="b4a15f2a-8226-4291-97f9-6b90a5d6339c"
CM019753.1	RepeatMasker	Unknown	17452463	17453211	3607	-	.	ID="RND-6_FAMILY-2371";Tend="2300";Tstart="1501";shortTE="F";uid="c528ab02-5407-48e7-b8fb-900a3ed9cdab"
CM019753.1	RepeatMasker	Unknown	15174386	15174761	1810	-	.	ID="RND-4_FAMILY-2511";Tend="1202";Tstart="817";shortTE="F";uid="15067547-cd6a-4c43-9489-299cdca73b72"
CM019753.1	RepeatMasker	DNA/Academ-1	7314355	7314710	501	-	.	ID="RND-1_FAMILY-481";Tend="3001";Tstart="2645";shortTE="F";uid="a7e81e03-c307-41e1-ab36-35874dfcadf9"
CM019753.1	RepeatMasker	Unknown	49377714	49378179	688	-	.	ID="RND-1_FAMILY-512";Tend="1701";Tstart="1231";shortTE="F";uid="b7f71c43-cb0b-496a-925f-b26fb26ebd22"
CM019753.1	RepeatMasker	DNA/Kolobok-Hydra	34367093	34367647	3825	-	.	ID="RND-1_FAMILY-675";Tend="1541";Tstart="980";shortTE="F";uid="104e826b-a7f9-455b-b294-1112e1ebe5c3"
CM019753.1	RepeatMasker	DNA/hAT-hAT19	11317043	11317581	3760	-	.	ID="RND-6_FAMILY-671";Tend="1498";Tstart="957";shortTE="F";uid="4235adcf-88c5-48f5-94d7-5387658e2596"
CM019753.1	RepeatMasker	DNA/hAT-hATm	6347584	6348417	1500	-	.	ID="RND-6_FAMILY-493";TEgroup="ctg_2%7CRND-6_FAMILY-493%7C1";Tend="1208";Tstart="728";shortTE="F";uid="6705a6cb-c05e-42bc-96b1-c351fa836740"
CM019753.1	RepeatMasker	Unknown	22969648	22971241	4804	-	.	ID="RND-6_FAMILY-4035";Tend="1629";Tstart="81";shortTE="F";uid="22af48f4-a55e-4474-95cf-b7f1519bdf4b"
CM019753.1	RepeatMasker	DNA/hAT-Tip100	9099598	9100271	5640	-	.	ID="RND-6_FAMILY-10642";Tend="1600";Tstart="929";shortTE="F";uid="64efbf92-6921-44cc-91de-05727977961f"
CM019753.1	RepeatMasker	Unknown	38335415	38335743	2643	-	.	ID="RND-1_FAMILY-425";Tend="1248";Tstart="920";shortTE="F";uid="682e6e73-9299-461e-8a91-b17c6dc9a603"
CM019753.1	RepeatMasker	Unknown	53875010	53875145	697	-	.	ID="RND-1_FAMILY-407";Tend="1443";Tstart="1292";shortTE="F";uid="a41c8149-e438-4b37-a163-4f816d60c882"
CM019753.1	RepeatMasker	Unknown	11969841	11969962	586	-	.	ID="RND-1_FAMILY-371";Tend="2309";Tstart="2188";shortTE="F";uid="34c8e212-27de-4142-8024-43c7a9780023"
CM019753.1	RepeatMasker	Unknown	10760848	10761718	4834	-	.	ID="RND-6_FAMILY-2616";Tend="1739";Tstart="845";shortTE="F";uid="79430056-4b1b-4863-a5e6-6cc54bc37ecd"
CM019753.1	RepeatMasker	Unknown	22679665	22679946	1275	-	.	ID="RND-5_FAMILY-3540";Tend="1280";Tstart="995";shortTE="F";uid="89bd62d1-24dc-4b64-9e10-336e1679772e"
CM019753.1	RepeatMasker	DNA?/hAT?	19648315	19648697	2401	-	.	ID="RND-6_FAMILY-2615";Tend="1267";Tstart="883";shortTE="F";uid="f284ece2-91c5-4df1-b602-14baec343f7c"
CM019753.1	RepeatMasker	Unknown	39678405	39678567	1019	-	.	ID="RND-5_FAMILY-2122";Tend="1459";Tstart="1299";shortTE="F";uid="0cfb3868-669b-4e24-beca-61a7c02eaeb0"
CM019753.1	RepeatMasker	Unknown	48437453	48437973	3528	-	.	ID="RND-5_FAMILY-5296";Tend="1530";Tstart="941";shortTE="F";uid="5f45d6d2-d6d3-46dc-9562-7771c7716956"
CM019753.1	RepeatMasker	Unknown	29102095	29102644	4159	-	.	ID="RND-1_FAMILY-306";Tend="1610";Tstart="1052";shortTE="F";uid="53cb43bf-e712-48c0-b277-f837d40227fa"
CM019753.1	RepeatMasker	Unknown	25870037	25870535	1089	-	.	ID="RND-5_FAMILY-2858";Tend="1546";Tstart="1038";shortTE="F";uid="cc19d0e6-e7f2-4645-9923-fe6af1cf16e6"
CM019753.1	RepeatMasker	Unknown	8591932	8592183	493	-	.	ID="RND-5_FAMILY-26";Tend="1301";Tstart="1042";shortTE="F";uid="506f7cf5-687e-4d6c-8d03-af2d29053bfc"
CM019753.1	RepeatMasker	Unknown	1648727	1648963	485	-	.	ID="RND-6_FAMILY-1763";Tend="1526";Tstart="1300";shortTE="F";uid="4fa7f710-2b5b-4dfe-b04f-0b5c33c182cd"
CM019753.1	RepeatMasker	Unknown	12221244	12221462	1672	-	.	ID="RND-6_FAMILY-6969";Tend="1072";Tstart="854";shortTE="F";uid="6f8700bc-b410-42f5-8ee0-f34ca94ebeb4"
CM019753.1	RepeatMasker	Unknown	13665280	13665455	647	-	.	ID="RND-4_FAMILY-1108";Tend="1084";Tstart="907";shortTE="F";uid="4ad246cb-ef11-4a32-b44e-8da2bb85e6b3"
CM019753.1	RepeatMasker	Unknown	4123612	4123858	1022	-	.	ID="RND-1_FAMILY-456";Tend="1262";Tstart="956";shortTE="F";uid="da0ea817-a195-48e7-86cd-b49e0a6b4bb3"
CM019753.1	RepeatMasker	Unknown	35856255	35856485	529	-	.	ID="RND-5_FAMILY-889";Tend="1722";Tstart="1496";shortTE="F";uid="04330ee9-6884-4858-8240-ac92f190007c"
CM019753.1	RepeatMasker	Unknown	15540365	15540491	735	-	.	ID="RND-1_FAMILY-122";Tend="1271";Tstart="1147";shortTE="F";uid="3caf41a9-8996-4ecf-b07e-a1e4b6b562ec"
CM019753.1	RepeatMasker	LINE/I	32294416	32294611	1028	-	.	ID="RND-1_FAMILY-202";Tend="1852";Tstart="1657";shortTE="F";uid="56251064-b4c6-46cf-9602-4cc24b278289"
CM019753.1	RepeatMasker	Unknown	12476842	12476961	802	-	.	ID="RND-4_FAMILY-1108";Tend="1031";Tstart="908";shortTE="F";uid="084cfa07-785c-4980-8eeb-5025edd71cf2"
CM019753.1	RepeatMasker	DNA/hAT-hATm	39116440	39117114	720	-	.	ID="RND-5_FAMILY-663";TEgroup="ctg_2%7CRND-5_FAMILY-663%7C1";Tend="1429";Tstart="1017";shortTE="F";uid="64e05f4a-395c-4847-971e-10002173c337"
CM019753.1	RepeatMasker	Unknown	33184691	33184877	1060	-	.	ID="RND-6_FAMILY-180";Tend="1249";Tstart="1063";shortTE="F";uid="4ee2f31c-2011-402f-bf2a-af6270f73727"
CM019753.1	RepeatMasker	DNA/TcMar-Tc1	53367493	53367668	1212	-	.	ID="rnd-1_family-579";Tend="2083";Tstart="1810";shortTE="F";uid="7693cdf0-1f63-4833-929e-5bb2719c7ad5"
CM019753.1	RepeatMasker	Unknown	53607287	53607450	1112	-	.	ID="RND-4_FAMILY-1393";Tend="933";Tstart="772";shortTE="F";uid="2ca84bf7-3f03-4fdb-ae7d-358f13678e56"
CM019753.1	RepeatMasker	DNA/hAT-Ac	34860855	34861245	2767	-	.	ID="RND-5_FAMILY-4455";Tend="3509";Tstart="3092";shortTE="F";uid="1508843f-31a0-4674-8db6-8d7055f8b890"
CM019753.1	RepeatMasker	LINE/CR1	53850049	53850433	653	-	.	ID="RND-6_FAMILY-6201";Tend="2017";Tstart="1653";shortTE="F";uid="e605fc0d-6d49-49a8-8fd3-3da50d2e8374"
CM019753.1	RepeatMasker	Unknown	29956752	29956960	1098	-	.	ID="RND-5_FAMILY-2531";Tend="1188";Tstart="939";shortTE="F";uid="5e5ece88-1f75-45cf-be32-914360a20652"
CM019753.1	RepeatMasker	Unknown	50192124	50192388	698	-	.	ID="RND-1_FAMILY-304";Tend="1182";Tstart="939";shortTE="F";uid="2fbf3758-98df-4377-a6ed-5a1df1b65224"
CM019753.1	RepeatMasker	LINE/R1-LOA	20603680	20604366	4993	-	.	ID="RND-5_FAMILY-387";Tend="1642";Tstart="954";shortTE="F";uid="df4efab3-7454-47ce-98d2-abb81e736fdd"
CM019753.1	RepeatMasker	Unknown	22671885	22672299	1986	-	.	ID="RND-6_FAMILY-4151";Tend="1376";Tstart="964";shortTE="F";uid="cadf5d15-13ed-4040-9f2f-971f8cb82f8c"
CM019753.1	RepeatMasker	Unknown	53554933	53555621	2051	-	.	ID="RND-6_FAMILY-4558";Tend="1443";Tstart="729";shortTE="F";uid="4756fe8c-67d6-4082-ac41-eef190ac8538"
CM019753.1	RepeatMasker	DNA/Academ-1	42827357	42827637	1290	-	.	ID="RND-1_FAMILY-221";Tend="1161";Tstart="851";shortTE="F";uid="687498d3-e9b4-4adf-93d3-b729d631de00"
CM019753.1	RepeatMasker	RC/Helitron	46942384	46942749	1828	-	.	ID="RND-6_FAMILY-349";Tend="821";Tstart="472";shortTE="F";uid="63c7c97f-5d61-48ac-87d6-4fa671401f9e"
CM019753.1	RepeatMasker	Unknown	17834440	17834572	526	-	.	ID="RND-5_FAMILY-1992";Tend="1017";Tstart="884";shortTE="F";uid="be635eac-b000-44e5-887c-44c6cfae7f03"
CM019753.1	RepeatMasker	Unknown	37728180	37728556	2233	-	.	ID="RND-5_FAMILY-1549";Tend="1659";Tstart="1257";shortTE="F";uid="720f65b7-6b4b-483e-a0d3-e1014504d93d"
CM019753.1	RepeatMasker	Unknown	7932802	7933220	3669	-	.	ID="RND-6_FAMILY-760";Tend="2677";Tstart="2259";shortTE="F";uid="fdbcea15-2382-4851-b206-54454ea3f0ce"
CM019753.1	RepeatMasker	Unknown	1781037	1781385	905	-	.	ID="RND-5_FAMILY-1912";Tend="584";Tstart="272";shortTE="F";uid="125ef516-b00c-4cf4-9575-f27eca780185"
CM019753.1	RepeatMasker	Unknown	46330100	46330844	5614	-	.	ID="RND-5_FAMILY-1294";Tend="2112";Tstart="1356";shortTE="F";uid="cd4d83d9-23e3-4d8d-aae7-61d461cc07fb"
CM019753.1	RepeatMasker	Unknown	48833924	48835399	9220	-	.	ID="RND-1_FAMILY-83";Tend="2402";Tstart="786";shortTE="F";uid="8c56175f-7ba6-4721-b480-4256725fd7e0"
CM019753.1	RepeatMasker	Unknown	23025369	23026226	2410	-	.	ID="RND-6_FAMILY-2375";TEgroup="ctg_2%7CRND-6_FAMILY-2375%7C1";Tend="2679";Tstart="1068";shortTE="F";uid="d6f6991a-b271-4ec4-accf-442117008b2f"
CM019753.1	RepeatMasker	Unknown	36029691	36030248	1831	-	.	ID="RND-5_FAMILY-6510";Tend="1741";Tstart="924";shortTE="F";uid="0b61d86f-512c-40d3-b661-d11b6b5b82b1"
CM019753.1	RepeatMasker	Unknown	27481204	27481529	710	-	.	ID="RND-5_FAMILY-301";Tend="1256";Tstart="929";shortTE="F";uid="d333d922-3fdf-4599-8ab5-eb71f25a3c48"
CM019753.1	RepeatMasker	LINE/I	40546595	40546930	1709	-	.	ID="RND-1_FAMILY-113";Tend="2679";Tstart="2349";shortTE="F";uid="58cd448c-4ccf-4cfb-83bf-ad9be467db86"
CM019753.1	RepeatMasker	LINE/I	40342578	40342868	2520	-	.	ID="RND-1_FAMILY-705";Tend="1053";Tstart="763";shortTE="F";uid="511a6e80-69bc-4710-84c3-993f27f2fd75"
CM019753.1	RepeatMasker	Unknown	11673008	11673571	3969	-	.	ID="RND-5_FAMILY-1353";Tend="1425";Tstart="855";shortTE="F";uid="e8341db4-e5a6-4a96-a311-301894b7285d"
CM019753.1	RepeatMasker	Unknown	8420008	8420187	528	-	.	ID="RND-6_FAMILY-943";Tend="1158";Tstart="977";shortTE="F";uid="f9517ad7-4346-4897-b51b-660267a1ce01"
CM019753.1	RepeatMasker	Unknown	1279971	1280810	3751	-	.	ID="RND-1_FAMILY-311";Tend="1756";Tstart="986";shortTE="F";uid="2c544251-8406-4fb5-8960-85dd4baf55d1"
CM019753.1	RepeatMasker	Unknown	36245105	36246284	4139	-	.	ID="RND-4_FAMILY-1393";Tend="2073";Tstart="826";shortTE="F";uid="ed48a6be-53d5-4261-a809-b56178299fbe"
CM019753.1	RepeatMasker	Unknown	281977	282355	2999	-	.	ID="RND-5_FAMILY-3727";Tend="1635";Tstart="1257";shortTE="F";uid="4d4c1abc-b77e-4949-bdf3-1087d091e053"
CM019753.1	RepeatMasker	DNA/Crypton-V	16120353	16120622	722	-	.	ID="RND-5_FAMILY-82";Tend="831";Tstart="574";shortTE="F";uid="efe939a5-716e-464a-a629-2bc25295bc2f"
CM019753.1	RepeatMasker	Unknown	42953923	42954054	597	-	.	ID="RND-6_FAMILY-1762";Tend="1466";Tstart="1335";shortTE="F";uid="d34aeccf-8921-4a15-ade2-765e80a709f9"
CM019753.1	RepeatMasker	Unknown	2050353	2050721	1347	-	.	ID="RND-5_FAMILY-1890";Tend="1286";Tstart="935";shortTE="F";uid="1a51521d-653c-4243-9ff4-cdd2a4ae953a"
CM019753.1	RepeatMasker	Unknown	20263807	20264229	2646	-	.	ID="RND-1_FAMILY-512";Tend="1382";Tstart="973";shortTE="F";uid="1f9b9fb4-f05a-425c-90ec-b934490544a9"
CM019753.1	RepeatMasker	Unknown	5637287	5637973	1844	-	.	ID="RND-4_FAMILY-1393";Tend="1573";Tstart="941";shortTE="F";uid="84b3a0eb-9a40-4bc3-9544-a1160324a483"
CM019753.1	RepeatMasker	LTR/Pao	9525985	9526185	772	-	.	ID="RND-5_FAMILY-955";Tend="1847";Tstart="1630";shortTE="F";uid="63df4a55-f1ca-4c9e-bd1c-0ef7f099fa52"
CM019753.1	RepeatMasker	Unknown	43840956	43841260	1922	-	.	ID="RND-5_FAMILY-801";Tend="1262";Tstart="946";shortTE="F";uid="e32c216c-cbfa-412b-bc7d-cce5476f8cd5"
CM019753.1	RepeatMasker	Unknown	26388755	26388871	503	-	.	ID="RND-1_FAMILY-52";Tend="1001";Tstart="885";shortTE="F";uid="3b169c9f-b98c-498c-ab16-e91e30c28624"
CM019753.1	RepeatMasker	DNA/hAT-hATm	2973722	2974325	1459	-	.	ID="RND-4_FAMILY-1617";Tend="812";Tstart="192";shortTE="F";uid="b5e1fa7a-ce3f-44e2-9461-edf2788a8cef"
CM019753.1	RepeatMasker	Unknown	40016025	40016198	788	-	.	ID="RND-4_FAMILY-1108";Tend="1086";Tstart="909";shortTE="F";uid="c187e0e6-c902-4511-8ac1-4c7dccc46d11"
CM019753.1	RepeatMasker	Unknown	42772826	42773242	1728	-	.	ID="RND-1_FAMILY-331";TEgroup="ctg_2%7CRND-1_FAMILY-331%7C16";Tend="1191";Tstart="943";shortTE="F";uid="4dff6082-2c7b-4277-a6d4-cb2470668f4a"
CM019753.1	RepeatMasker	DNA/Academ-1	17522287	17522509	993	-	.	ID="RND-1_FAMILY-435";Tend="3204";Tstart="2991";shortTE="F";uid="c0b1cb3b-6715-433d-9f3f-ac25db80273f"
CM019753.1	RepeatMasker	Unknown	17346051	17346209	421	-	.	ID="RND-5_FAMILY-133";Tend="1965";Tstart="1805";shortTE="F";uid="f4d2bb2b-59a7-42e5-b30a-1abf483e94e3"
CM019753.1	RepeatMasker	Unknown	47789930	47790078	680	-	.	ID="RND-6_FAMILY-966";Tend="1099";Tstart="948";shortTE="F";uid="97046f36-17c0-413a-a364-cd24625bf135"
CM019753.1	RepeatMasker	DNA/hAT-Tip100	17485591	17485724	959	-	.	ID="RND-4_FAMILY-566";Tend="1809";Tstart="1676";shortTE="F";uid="bf0c720a-ccf2-4a12-9636-29892ead8ec6"
CM019753.1	RepeatMasker	Unknown	29150091	29151242	6036	-	.	ID="RND-6_FAMILY-306";Tend="2116";Tstart="925";shortTE="F";uid="50dc30e7-12f9-4408-a3e6-ebbe51ebcd43"
CM019753.1	RepeatMasker	DNA/hAT-Ac	4055982	4056498	3959	-	.	ID="RND-5_FAMILY-848";Tend="1478";Tstart="964";shortTE="F";uid="9859ef90-45a0-4f41-abd9-0f87206b9bde"
CM019753.1	RepeatMasker	DNA/hAT-hATm	48066304	48066512	501	-	.	ID="RND-5_FAMILY-1886";Tend="2812";Tstart="2599";shortTE="F";uid="c7aab58b-cb60-42b9-b5ae-c2486d0c210b"
CM019753.1	RepeatMasker	Unknown	9502473	9502617	960	-	.	ID="RND-5_FAMILY-1786";Tend="1185";Tstart="1041";shortTE="F";uid="70275307-abe2-4215-9606-b90de7e35df5"
CM019753.1	RepeatMasker	Unknown	46191872	46192144	2230	-	.	ID="RND-1_FAMILY-194";Tend="1265";Tstart="991";shortTE="F";uid="369becd0-d723-4a8c-b8c1-29842703705c"
CM019753.1	RepeatMasker	DNA/Sola-2	16765657	16766159	2609	-	.	ID="RND-4_FAMILY-890";Tend="1431";Tstart="919";shortTE="F";uid="8ac5ab30-35f4-4bba-aa27-c078a97218ec"
CM019753.1	RepeatMasker	Unknown	13121103	13121472	1294	-	.	ID="RND-1_FAMILY-55";Tend="1220";Tstart="833";shortTE="F";uid="af5fd13d-b992-434b-beaa-a93464c22c91"
CM019753.1	RepeatMasker	Unknown	31933622	31933831	566	-	.	ID="RND-4_FAMILY-1108";Tend="1085";Tstart="908";shortTE="F";uid="338d2054-257b-480c-b6f6-5992902fa1a9"
CM019753.1	RepeatMasker	LINE/R1-LOA	25363870	25365477	5000	-	.	ID="RND-5_FAMILY-387";Tend="2424";Tstart="824";shortTE="F";uid="cd2d9749-23bf-4485-a71f-c457f1c00a92"
CM019753.1	RepeatMasker	DNA/Sola-1	4563549	4563715	624	-	.	ID="RND-4_FAMILY-874";Tend="1128";Tstart="963";shortTE="F";uid="c2c91262-bf62-461c-a014-b2fd13d40a93"
CM019753.1	RepeatMasker	Unknown	20386074	20386741	896	-	.	ID="RND-6_FAMILY-8517";TEgroup="ctg_2%7CRND-6_FAMILY-8517%7C5";Tend="2230";Tstart="1783";shortTE="F";uid="d9de54dc-03e1-4855-b1dc-c8166a50c5e5"
CM019753.1	RepeatMasker	Unknown	29457371	29457711	2478	-	.	ID="RND-6_FAMILY-115";Tend="1361";Tstart="990";shortTE="F";uid="f25eeb42-e441-4903-b410-db5f61d47e13"
CM019753.1	RepeatMasker	Unknown	47174251	47175828	13860	-	.	ID="RND-4_FAMILY-162";Tend="2429";Tstart="846";shortTE="F";uid="feddd1cc-9f45-4a69-91aa-da270afec245"
CM019753.1	RepeatMasker	Unknown	31582223	31582567	837	-	.	ID="RND-4_FAMILY-1258";TEgroup="ctg_2%7CRND-4_FAMILY-1258%7C1";Tend="2389";Tstart="986";shortTE="F";uid="60f23581-c384-4c8e-b777-651c7884bc82"
CM019753.1	RepeatMasker	Unknown	26886045	26886194	1303	-	.	ID="RND-1_FAMILY-192";Tend="1292";Tstart="1144";shortTE="F";uid="0430d121-b77f-49dd-ba5f-1ac366f7a612"
CM019753.1	RepeatMasker	Unknown	13690576	13691035	659	-	.	ID="RND-6_FAMILY-1659";Tend="1446";Tstart="952";shortTE="F";uid="8a07424f-3f55-4b06-87ec-22e5a0aa1003"
CM019753.1	RepeatMasker	Unknown	38107974	38109750	7620	-	.	ID="RND-5_FAMILY-1294";TEgroup="ctg_2%7CRND-5_FAMILY-1294%7C9";Tend="2117";Tstart="1098";shortTE="F";uid="cf768d72-a035-4e0e-ab22-f9942db592b8"
CM019753.1	RepeatMasker	LINE/R2-NeSL	8446786	8446940	903	-	.	ID="RND-6_FAMILY-3914";Tend="1681";Tstart="1527";shortTE="F";uid="3b03f061-2a07-4868-bc86-38256cff5cc4"
CM019753.1	RepeatMasker	Unknown	52516768	52517366	2511	-	.	ID="RND-1_FAMILY-232";Tend="1386";Tstart="837";shortTE="F";uid="c193cdf5-56e8-450d-959f-67869a370e03"
CM019753.1	RepeatMasker	Unknown	25541063	25541380	1614	-	.	ID="RND-5_FAMILY-41";Tend="1280";Tstart="967";shortTE="F";uid="e4cdf766-b0c0-4970-afb3-309b09db5ea9"
CM019753.1	RepeatMasker	Unknown	36433632	36433815	552	-	.	ID="RND-5_FAMILY-32";Tend="1157";Tstart="967";shortTE="F";uid="556b6c37-bbd4-487b-a909-6db73ff9caa5"
CM019753.1	RepeatMasker	DNA/Crypton-V	21446436	21447165	2959	-	.	ID="RND-5_FAMILY-82";Tend="1322";Tstart="582";shortTE="F";uid="7044da17-77e7-4ea8-b8d0-3f3427ae3d3b"
CM019753.1	RepeatMasker	Satellite	7686112	7686235	881	-	.	ID="SAT-1_LVA";Tend="1250";Tstart="1127";shortTE="F";uid="8b1c93a0-b5b9-42af-8709-9f477a29e028"
CM019753.1	RepeatMasker	RC/Helitron	242937	243679	722	-	.	ID="HELITRON-7_NVI";Tend="1246";Tstart="316";shortTE="F";uid="b049baaf-627c-41cd-9a37-72bf3ebaae8b"
CM019753.1	RepeatMasker	Unknown	22915015	22915302	923	-	.	ID="RND-1_FAMILY-608";TEgroup="ctg_2%7CRND-1_FAMILY-608%7C1";Tend="1480";Tstart="885";shortTE="F";uid="3426a512-a978-4693-9832-eaea2b2349c3"
CM019753.1	RepeatMasker	DNA/Crypton-V	39288781	39289196	1275	-	.	ID="RND-5_FAMILY-82";Tend="1371";Tstart="961";shortTE="F";uid="cce64b54-3cfa-46f1-9876-7c865e9d2633"
CM019753.1	RepeatMasker	Unknown	44959579	44959683	493	-	.	ID="RND-4_FAMILY-1108";Tend="1021";Tstart="907";shortTE="F";uid="552a6345-6f4e-43ca-83a1-3c5539ec5009"
CM019753.1	RepeatMasker	LINE/RTE-RTE	54014584	54015952	1151	-	.	ID="RND-5_FAMILY-1200";Tend="4497";Tstart="3253";shortTE="F";uid="c5b020ab-7c32-4708-bb3a-ab752b052c32"
CM019753.1	RepeatMasker	Unknown	53837277	53837934	1824	-	.	ID="RND-6_FAMILY-313";Tend="2018";Tstart="1381";shortTE="F";uid="43792bf7-d4ec-4822-b2af-02550f6cf29c"
CM019753.1	RepeatMasker	DNA/hAT-Tip100	49704876	49704980	506	-	.	ID="RND-4_FAMILY-566";Tend="922";Tstart="815";shortTE="F";uid="a5ec9aff-64e6-4d0a-8cc4-404a53a5bb25"
CM019753.1	RepeatMasker	Unknown	35150735	35150910	432	-	.	ID="RND-6_FAMILY-313";Tend="612";Tstart="452";shortTE="F";uid="e0aa0d0f-28e7-4271-8e68-3c9b24c2a787"
CM019753.1	RepeatMasker	DNA/hAT-Ac	1166394	1166528	961	-	.	ID="RND-1_FAMILY-303";Tend="1655";Tstart="1516";shortTE="F";uid="2d7b0dfe-0235-49bf-bfe0-cf3aaba4bfb6"
CM019753.1	RepeatMasker	Unknown	21912776	21913154	584	-	.	ID="RND-4_FAMILY-418";Tend="1226";Tstart="878";shortTE="F";uid="4bbe581e-6e83-4288-bdef-49ac555ff827"
CM019753.1	RepeatMasker	Unknown	2180040	2180311	1061	-	.	ID="RND-5_FAMILY-1351";Tend="1268";Tstart="990";shortTE="F";uid="5be0ca12-e874-4bb9-a367-63daeefbc60c"
CM019753.1	RepeatMasker	Unknown	50713837	50713993	1286	-	.	ID="RND-1_FAMILY-282";Tend="1158";Tstart="1002";shortTE="F";uid="94a46f7a-cecd-4573-b068-bd579f5529c2"
CM019753.1	RepeatMasker	Unknown	10002922	10003669	4137	-	.	ID="RND-5_FAMILY-3052";Tend="2203";Tstart="1454";shortTE="F";uid="35be6a27-54ec-481b-88b7-e0aef98bcff7"
CM019753.1	RepeatMasker	Unknown	18586649	18586870	571	-	.	ID="RND-5_FAMILY-3253";Tend="1117";Tstart="896";shortTE="F";uid="28cf06cd-82d1-4ebf-b6e5-50fc9dc4b383"
CM019753.1	RepeatMasker	Unknown	53283810	53284079	758	-	.	ID="RND-6_FAMILY-1762";Tend="1039";Tstart="750";shortTE="F";uid="10f53401-8408-45fb-9d13-4156087a0c59"
CM019753.1	RepeatMasker	Unknown	39133136	39133383	796	-	.	ID="RND-1_FAMILY-52";Tend="1790";Tstart="1547";shortTE="F";uid="572afdc9-cca7-4d1a-8ee1-cdab3637a31b"
CM019753.1	RepeatMasker	LINE/I	42176107	42176320	727	-	.	ID="RND-6_FAMILY-2658";Tend="690";Tstart="485";shortTE="F";uid="e59d89a4-56e6-45e6-9eca-88defea573c5"
CM019753.1	RepeatMasker	Unknown	17255095	17255542	810	-	.	ID="RND-6_FAMILY-1762";Tend="1266";Tstart="849";shortTE="F";uid="12ead772-dc2e-4903-af18-f6705dc09921"
CM019753.1	RepeatMasker	Unknown	39204885	39205823	6780	-	.	ID="RND-1_FAMILY-412";Tend="1914";Tstart="968";shortTE="F";uid="4c0437c6-dec1-4b5b-ae51-eb6ad33923f7"
CM019753.1	RepeatMasker	Unknown	52136467	52136663	1106	-	.	ID="RND-1_FAMILY-103";Tend="1310";Tstart="1113";shortTE="F";uid="24050591-ca1f-477e-ada9-1cc5b6e6dd32"
CM019753.1	RepeatMasker	DNA/Sola-2	5250674	5250893	472	-	.	ID="RND-4_FAMILY-890";Tend="1102";Tstart="877";shortTE="F";uid="b6aa97ea-46cc-4d18-a4ba-2c1510fe655b"
CM019753.1	RepeatMasker	Unknown	2126755	2126911	610	-	.	ID="RND-5_FAMILY-3253";Tend="1147";Tstart="1004";shortTE="F";uid="c8d178b8-2ace-44de-bc95-14b7effd662c"
CM019753.1	RepeatMasker	DNA/hAT-Tip100	8962330	8963698	11018	-	.	ID="RND-1_FAMILY-39";Tend="2247";Tstart="871";shortTE="F";uid="3a64706e-3872-4266-afeb-7d56c06de5be"
CM019753.1	RepeatMasker	Unknown	17448190	17448507	1042	-	.	ID="RND-6_FAMILY-2371";Tend="1782";Tstart="1482";shortTE="F";uid="e2f792e7-b8d1-496d-9b64-7b5548dad344"
CM019753.1	RepeatMasker	Unknown	19324514	19324881	3113	-	.	ID="RND-1_FAMILY-423";Tend="1277";Tstart="913";shortTE="F";uid="ac61901f-02b4-4cee-a4d1-4005e29b124f"
CM019753.1	RepeatMasker	Unknown	46019335	46019974	1938	-	.	ID="RND-1_FAMILY-52";Tend="1799";Tstart="1109";shortTE="F";uid="ac6c63ed-45bd-40e9-8a9f-25951f600386"
CM019753.1	RepeatMasker	DNA/Academ-1	47047675	47047818	1174	-	.	ID="RND-6_FAMILY-9085";Tend="944";Tstart="801";shortTE="F";uid="cdc5ddcb-c8a5-400b-b9a0-327d93a5ef5c"
CM019753.1	RepeatMasker	Unknown	7139448	7139676	848	-	.	ID="RND-4_FAMILY-494";Tend="1929";Tstart="1701";shortTE="F";uid="208019a4-58ca-43e5-9d0f-3f377bc8d2a3"
CM019753.1	RepeatMasker	LINE/I	16218220	16218325	505	-	.	ID="RND-1_FAMILY-239";Tend="850";Tstart="750";shortTE="F";uid="09f5bb92-5220-4843-a80c-589ecd153f91"
CM019753.1	RepeatMasker	Unknown	51683338	51683628	1515	-	.	ID="RND-6_FAMILY-4264";Tend="1064";Tstart="763";shortTE="F";uid="ce74224b-8172-4212-b498-d76e00457ab6"
CM019753.1	RepeatMasker	DNA/MULE-NOF	14318001	14320256	15778	-	.	ID="RND-6_FAMILY-6851";Tend="3324";Tstart="1014";shortTE="F";uid="500a711c-d416-4e17-9fed-ed006aeb038b"
CM019753.1	RepeatMasker	DNA/TcMar-Mariner	34964774	34965212	604	-	.	ID="MARINER-58_LMI";Tend="880";Tstart="440";shortTE="F";uid="f32b90ef-576f-4bc6-82de-6718a29d7754"
CM019753.1	RepeatMasker	Unknown	11653991	11655141	9851	-	.	ID="RND-5_FAMILY-3180";Tend="2004";Tstart="861";shortTE="F";uid="70300716-8d73-4ce9-b540-66234e5cd7de"
CM019753.1	RepeatMasker	DNA/TcMar-Tigger	37606798	37607257	3354	-	.	ID="RND-5_FAMILY-4935";Tend="1510";Tstart="1066";shortTE="F";uid="641e60ec-07bc-4844-8d8d-4f60f1bdbc81"
CM019753.1	RepeatMasker	Unknown	33899496	33899765	1855	-	.	ID="RND-1_FAMILY-66";Tend="1295";Tstart="1032";shortTE="F";uid="f3df542e-2666-4d9c-962b-224bed6642c7"
CM019753.1	RepeatMasker	Unknown	15667077	15667516	1226	-	.	ID="RND-6_FAMILY-1659";Tend="1407";Tstart="959";shortTE="F";uid="81fb40e3-0c2f-43c6-a956-34b04c7ddbd9"
CM019753.1	RepeatMasker	Unknown	28599089	28599786	3693	-	.	ID="RND-6_FAMILY-3293";Tend="1522";Tstart="791";shortTE="F";uid="7afe9854-efda-4377-9d25-49cd34264f27"
CM019753.1	RepeatMasker	Unknown	54185246	54185546	2456	-	.	ID="RND-1_FAMILY-150";Tend="3294";Tstart="2994";shortTE="F";uid="fbdb5560-0af2-4e9e-9e81-370b1e59880f"
CM019753.1	RepeatMasker	DNA/hAT-Tip100	1656881	1657094	987	-	.	ID="RND-1_FAMILY-486";Tend="992";Tstart="794";shortTE="F";uid="4ea8559e-7d47-4ad2-94fb-6c694d62e4ef"
CM019753.1	RepeatMasker	Unknown	49029093	49029773	5468	-	.	ID="RND-6_FAMILY-5141";Tend="1880";Tstart="1188";shortTE="F";uid="7f24b7d3-c435-482a-aa88-62b2cfcbd965"
CM019753.1	RepeatMasker	Unknown	53186583	53186759	865	-	.	ID="RND-3_FAMILY-79";Tend="1077";Tstart="896";shortTE="F";uid="a9380b05-c66b-4595-be91-3cf105dd1f9f"
CM019753.1	RepeatMasker	DNA?/hAT?	32296214	32296969	1915	-	.	ID="RND-6_FAMILY-1805";Tend="2819";Tstart="2063";shortTE="F";uid="5e0cdc8e-9b32-4b51-8261-8b8d392c5838"
CM019753.1	RepeatMasker	Unknown	27631774	27632265	1983	-	.	ID="RND-1_FAMILY-139";Tend="1435";Tstart="902";shortTE="F";uid="b4fe57eb-055e-40e7-a5b3-784139d377d6"
CM019753.1	RepeatMasker	DNA/Maverick	48363840	48364232	461	-	.	ID="POLINTON-1_TC";Tend="10095";Tstart="9694";shortTE="F";uid="47d31017-63e4-433f-86a7-461240533b73"
CM019753.1	RepeatMasker	Unknown	18640645	18640763	697	-	.	ID="RND-1_FAMILY-696";Tend="1467";Tstart="1350";shortTE="F";uid="ce3d2137-9be7-4644-9370-db39800db6b9"
CM019753.1	RepeatMasker	LTR/Gypsy	31583219	31584018	1107	-	.	ID="RND-5_FAMILY-5819";Tend="1640";Tstart="815";shortTE="F";uid="80479162-0888-4d30-a1ee-ab5edd4490d5"
CM019753.1	RepeatMasker	Unknown	29320842	29321327	1612	-	.	ID="RND-6_FAMILY-1507";Tend="1381";Tstart="909";shortTE="F";uid="360c53d1-2e61-4b5d-8cb3-32c0dd0fe770"
CM019753.1	RepeatMasker	LINE/RTE-RTE	42897683	42897961	487	-	.	ID="RND-5_FAMILY-1200";Tend="4312";Tstart="4039";shortTE="F";uid="f0f65324-3c98-45e9-a04e-80db23b1150a"
CM019753.1	RepeatMasker	RC/Helitron	22323642	22323881	1370	-	.	ID="RND-1_FAMILY-271";Tend="3670";Tstart="3445";shortTE="F";uid="8dba8620-c804-48f0-931c-f428354d9c69"
CM019753.1	RepeatMasker	Unknown	39461193	39461393	974	-	.	ID="RND-1_FAMILY-22";Tend="2197";Tstart="1998";shortTE="F";uid="40c5a596-bb41-4b5c-a2c3-4ebafe8da102"
CM019753.1	RepeatMasker	DNA/Academ-1	15379992	15380187	1465	-	.	ID="RND-1_FAMILY-133";Tend="3509";Tstart="3315";shortTE="F";uid="ac0abd21-11d5-4682-a46a-bc49c760669b"
CM019753.1	RepeatMasker	Unknown	4405500	4405662	488	-	.	ID="RND-6_FAMILY-1762";Tend="925";Tstart="748";shortTE="F";uid="460fa7db-527b-4490-9c35-8d929463cb44"
CM019753.1	RepeatMasker	DNA/hAT-Tip100	39802320	39802466	861	-	.	ID="RND-1_FAMILY-486";Tend="2001";Tstart="1857";shortTE="F";uid="74acab6d-bfe7-494e-b627-35776fb64ccb"
CM019753.1	RepeatMasker	Unknown	32035619	32035759	830	-	.	ID="RND-1_FAMILY-52";Tend="1338";Tstart="1198";shortTE="F";uid="7f15884b-bff1-49cf-986a-774152f66c9f"
CM019753.1	RepeatMasker	Unknown	11078573	11078943	2433	-	.	ID="RND-1_FAMILY-103";Tend="1312";Tstart="941";shortTE="F";uid="a9f26d97-ea6c-47c4-add6-2d1bfd2b7134"
CM019753.1	RepeatMasker	Unknown	13763438	13763700	1431	-	.	ID="RND-5_FAMILY-2531";Tend="1205";Tstart="928";shortTE="F";uid="33a99944-be47-4ad1-a2f4-5cee46209a90"
CM019753.1	RepeatMasker	Unknown	11466914	11468121	4583	-	.	ID="RND-6_FAMILY-941";Tend="2152";Tstart="946";shortTE="F";uid="06cffb45-f345-40a8-a30c-ffd23520854f"
CM019753.1	RepeatMasker	Unknown	53328438	53328605	907	-	.	ID="RND-5_FAMILY-1512";Tend="1572";Tstart="1422";shortTE="F";uid="ebcd9a60-74b6-4a50-a71e-c246fb504b51"
CM019753.1	RepeatMasker	Unknown	48102510	48102626	564	-	.	ID="RND-6_FAMILY-1434";Tend="1535";Tstart="1419";shortTE="F";uid="54e3a7be-3ef6-4cfc-b5f2-0df9586577aa"
CM019753.1	RepeatMasker	Unknown	3869953	3870146	499	-	.	ID="RND-6_FAMILY-1762";Tend="978";Tstart="751";shortTE="F";uid="db9106ac-1d91-4761-8f88-ca19be6babaa"
CM019753.1	RepeatMasker	Unknown	24705385	24705641	2070	-	.	ID="RND-1_FAMILY-121";Tend="1961";Tstart="1702";shortTE="F";uid="2c862f54-ebcf-4dcb-adcb-a9911ccd86fd"
CM019753.1	RepeatMasker	DNA/hAT-Tip100	1742651	1742829	1356	-	.	ID="RND-5_FAMILY-5621";Tend="1291";Tstart="1109";shortTE="F";uid="41fb2a37-df73-41e2-abf5-b0c7c4792345"
CM019753.1	RepeatMasker	Unknown	32081168	32081446	510	-	.	ID="RND-1_FAMILY-55";Tend="1093";Tstart="796";shortTE="F";uid="5429af51-5822-4e9b-8087-e25f150997f7"
CM019753.1	RepeatMasker	Unknown	6171978	6172514	3597	-	.	ID="RND-6_FAMILY-3992";Tend="1426";Tstart="889";shortTE="F";uid="8bd907c8-bf76-411e-9d9f-a4564becf358"
CM019753.1	RepeatMasker	Unknown	40875660	40875991	2279	-	.	ID="RND-6_FAMILY-646";Tend="1364";Tstart="971";shortTE="F";uid="4a86dbbf-d0cd-452d-9c57-b0e838fc05fe"
CM019753.1	RepeatMasker	Unknown	25763211	25764092	4899	-	.	ID="RND-6_FAMILY-9251";Tend="2101";Tstart="1203";shortTE="F";uid="85a344b3-3280-427c-8b04-2c03384d7a4b"
CM019753.1	RepeatMasker	LINE/I-Jockey	8189298	8189441	577	-	.	ID="RND-5_FAMILY-1176";Tend="1289";Tstart="1154";shortTE="F";uid="141ea4a9-34a7-4a69-b3cb-e244700384dd"
CM019753.1	RepeatMasker	Unknown	53633012	53633570	3419	-	.	ID="RND-5_FAMILY-4807";Tend="1730";Tstart="1162";shortTE="F";uid="757e1e0c-d970-4baa-a627-24fb5e73c3f6"
CM019753.1	RepeatMasker	DNA/hAT-hATm	1442143	1442809	3640	-	.	ID="RND-5_FAMILY-1886";Tend="2707";Tstart="2035";shortTE="F";uid="aec0494c-9a02-4d12-94a5-24fbd0730ea7"
CM019753.1	RepeatMasker	Unknown	46375603	46376050	3221	-	.	ID="RND-6_FAMILY-2514";Tend="1413";Tstart="951";shortTE="F";uid="549ab464-3720-4353-ab93-a7092593d804"
CM019753.1	RepeatMasker	DNA?/hAT?	36156436	36157133	1379	-	.	ID="RND-6_FAMILY-1805";Tend="995";Tstart="295";shortTE="F";uid="109a53e5-20c7-4a47-9252-4006e7496914"
CM019753.1	RepeatMasker	Unknown	1621230	1621334	702	-	.	ID="RND-5_FAMILY-691";Tend="1467";Tstart="1362";shortTE="F";uid="8944679f-bb8a-416f-853b-d9c9fd517f74"
CM019753.1	RepeatMasker	Unknown	5793017	5793179	1098	-	.	ID="RND-5_FAMILY-4299";Tend="1318";Tstart="1156";shortTE="F";uid="75a0d65e-875b-4fde-b055-81f06199a705"
CM019753.1	RepeatMasker	Unknown	35820252	35820780	932	-	.	ID="RND-4_FAMILY-494";Tend="1942";Tstart="1409";shortTE="F";uid="4ca0c4b7-cdf5-4bec-9788-ee80280d906e"
CM019753.1	RepeatMasker	Unknown	53949376	53950432	8833	-	.	ID="RND-1_FAMILY-296";Tend="2155";Tstart="1097";shortTE="F";uid="8e853621-ed9e-47e0-b6f2-e52fc6a1f182"
CM019753.1	RepeatMasker	Unknown	16211264	16211402	729	-	.	ID="RND-6_FAMILY-1659";Tend="1428";Tstart="1289";shortTE="F";uid="8363183a-6b30-4f75-8a8e-b99e138667d5"
CM019753.1	RepeatMasker	Unknown	2963682	2963973	1193	-	.	ID="RND-1_FAMILY-319";Tend="2472";Tstart="2183";shortTE="F";uid="dd5be174-2869-46a2-8170-ca71f48b2976"
CM019753.1	RepeatMasker	LINE/I	50897778	50898090	2710	-	.	ID="RND-1_FAMILY-602";Tend="1238";Tstart="926";shortTE="F";uid="bb04987d-e914-4821-b16f-58dd2fe04a61"
CM019753.1	RepeatMasker	Unknown	43444374	43444689	1158	-	.	ID="RND-4_FAMILY-554";Tend="1613";Tstart="1241";shortTE="F";uid="f56b1cfd-c7d9-405c-be43-13c5fce6fa16"
CM019753.1	RepeatMasker	Unknown	39899919	39900272	1985	-	.	ID="RND-6_FAMILY-7828";Tend="1354";Tstart="998";shortTE="F";uid="c83ec54f-0dae-4c71-ad12-01894dba0ec6"
CM019753.1	RepeatMasker	Unknown	34350362	34350797	576	-	.	ID="RND-1_FAMILY-275";Tend="1278";Tstart="787";shortTE="F";uid="c49943c5-65e3-4082-b6e2-46d51a5ca582"
CM019753.1	RepeatMasker	Unknown	499268	500485	7922	-	.	ID="RND-1_FAMILY-407";TEgroup="ctg_2%7CRND-1_FAMILY-407%7C1";Tend="2352";Tstart="850";shortTE="F";uid="bc40a3b6-b947-4f5d-b9cf-0151e8685a0b"
CM019753.1	RepeatMasker	Unknown	43980436	43981025	1593	-	.	ID="RND-1_FAMILY-426";TEgroup="ctg_2%7CRND-1_FAMILY-426%7C2";Tend="1366";Tstart="871";shortTE="F";uid="0282f4dd-cb65-488a-a3fe-a40b389fa5e5"
CM019753.1	RepeatMasker	Unknown	2230615	2230773	516	-	.	ID="RND-6_FAMILY-1659";Tend="1975";Tstart="1828";shortTE="F";uid="f73ee169-18b7-46f8-bc20-b07fe703efe3"
CM019753.1	RepeatMasker	Unknown	30332495	30332898	2244	-	.	ID="RND-1_FAMILY-120";Tend="1271";Tstart="855";shortTE="F";uid="833bc0f8-38bf-4b10-9d03-fd880dba74c9"
CM019753.1	RepeatMasker	DNA/hAT-Tip100	54286014	54286422	2448	-	.	ID="RND-6_FAMILY-6203";Tend="1469";Tstart="1056";shortTE="F";uid="483d34c9-6f7a-4cf5-952a-81131950bf10"
CM019753.1	RepeatMasker	Unknown	53682396	53682727	1990	-	.	ID="RND-1_FAMILY-474";TEgroup="ctg_2%7CRND-1_FAMILY-474%7C3";Tend="1816";Tstart="834";shortTE="F";uid="021033e7-ecb4-47d5-8a87-4a32c279ba84"
CM019753.1	RepeatMasker	DNA/PIF-ISL2EU	43200833	43200977	681	-	.	ID="RND-5_FAMILY-855";Tend="460";Tstart="314";shortTE="F";uid="e232f25b-982f-4f35-8142-699f5da06a73"
CM019753.1	RepeatMasker	Unknown	40683318	40683526	1239	-	.	ID="RND-6_FAMILY-2206";Tend="1177";Tstart="963";shortTE="F";uid="85393223-5f4a-4f15-9607-16ccbab60b40"
CM019753.1	RepeatMasker	Unknown	45657505	45657742	1452	-	.	ID="RND-6_FAMILY-205";Tend="1161";Tstart="924";shortTE="F";uid="ef569ef8-b9d4-4e4c-b37b-b9c6cfd2f538"
CM019753.1	RepeatMasker	Unknown	23672814	23673216	1576	-	.	ID="RND-6_FAMILY-4151";Tend="1395";Tstart="954";shortTE="F";uid="ea731012-15a7-497a-ac2a-ab6c6a6e0195"
CM019753.1	RepeatMasker	Unknown	48089886	48090245	2718	-	.	ID="RND-1_FAMILY-425";Tend="1248";Tstart="868";shortTE="F";uid="79abfe52-eadb-4573-88f5-6c27896cc413"
CM019753.1	RepeatMasker	Unknown	19324165	19324310	1113	-	.	ID="RND-4_FAMILY-681";Tend="1202";Tstart="1058";shortTE="F";uid="674c2972-d911-4bdd-9d72-0daf3cc1e377"
CM019753.1	RepeatMasker	DNA?/hAT?	5759605	5759936	1848	-	.	ID="RND-6_FAMILY-2615";Tend="1283";Tstart="949";shortTE="F";uid="5c22bac3-0173-4094-82cb-c00bc70a0b29"
CM019753.1	RepeatMasker	Unknown	31020331	31020477	614	-	.	ID="RND-5_FAMILY-7137";Tend="860";Tstart="731";shortTE="F";uid="82acaa16-1ddf-4211-bff9-6b79cb640281"
CM019753.1	RepeatMasker	Unknown	14686108	14686488	1975	-	.	ID="RND-6_FAMILY-4264";Tend="1234";Tstart="763";shortTE="F";uid="b0cea506-0e9f-4623-b789-c6b64cb14489"
CM019753.1	RepeatMasker	Unknown	13897455	13897812	1299	-	.	ID="RND-1_FAMILY-52";Tend="1258";Tstart="909";shortTE="F";uid="ac107c10-2f83-4def-8853-70a90c919998"
CM019753.1	RepeatMasker	Unknown	52841915	52842187	2230	-	.	ID="RND-1_FAMILY-307";Tend="1236";Tstart="964";shortTE="F";uid="a70878b0-70d2-4b8e-91a6-d69ab514e642"
CM019753.1	RepeatMasker	Unknown	12261796	12262349	4196	-	.	ID="RND-5_FAMILY-1294";Tend="1919";Tstart="1354";shortTE="F";uid="77b3d0f8-6f30-4ac4-b774-509f53716364"
CM019753.1	RepeatMasker	Unknown	44994198	44994585	783	-	.	ID="RND-1_FAMILY-190";TEgroup="ctg_2%7CRND-1_FAMILY-190%7C5";Tend="1185";Tstart="938";shortTE="F";uid="36d7b42d-cd0b-42f7-b002-dc0c9928f745"
CM019753.1	RepeatMasker	Unknown	12065747	12066235	2457	-	.	ID="RND-5_FAMILY-1529";Tend="2013";Tstart="1513";shortTE="F";uid="eb52d0c7-ed44-4531-af55-8498ae4c47e9"
CM019753.1	RepeatMasker	Unknown	6097094	6097552	557	-	.	ID="RND-1_FAMILY-55";TEgroup="ctg_2%7CRND-1_FAMILY-55%7C2";Tend="1697";Tstart="934";shortTE="F";uid="ac3f9cf9-4c83-4926-b870-aad8e52ceda9"
CM019753.1	RepeatMasker	LINE/Penelope	49219767	49220592	6761	-	.	ID="RND-5_FAMILY-1735";Tend="1797";Tstart="974";shortTE="F";uid="dca8d3d6-2ae5-4cda-8c76-88088a497875"
CM019753.1	RepeatMasker	DNA/hAT-Tip100	48558178	48558621	2745	-	.	ID="RND-5_FAMILY-2267";Tend="1274";Tstart="841";shortTE="F";uid="842915fe-45c0-49dd-b507-559e904e776c"
CM019753.1	RepeatMasker	Unknown	52991104	52991425	2292	-	.	ID="RND-1_FAMILY-195";Tend="1211";Tstart="889";shortTE="F";uid="6f66ad63-0e35-43ee-bf61-43adb2be3423"
CM019753.1	RepeatMasker	Unknown	37165744	37165844	410	-	.	ID="RND-6_FAMILY-1762";Tend="968";Tstart="878";shortTE="F";uid="f9a1e80a-9431-4ff1-b26c-2c76f83c9c38"
CM019753.1	RepeatMasker	Unknown	49265539	49265711	1178	-	.	ID="RND-5_FAMILY-1912";Tend="1010";Tstart="838";shortTE="F";uid="139105ed-8c81-4f3d-bdd8-768b5872df73"
CM019753.1	RepeatMasker	Unknown	26636788	26637284	3573	-	.	ID="RND-5_FAMILY-2531";Tend="1434";Tstart="941";shortTE="F";uid="64118551-54a1-45e7-9e59-08db4fabc2b0"
CM019753.1	RepeatMasker	Unknown	16961541	16961732	1644	-	.	ID="RND-6_FAMILY-1972";Tend="1501";Tstart="1310";shortTE="F";uid="ab9a7824-1148-4071-a22e-fb08f365bcf5"
CM019753.1	RepeatMasker	LTR/Gypsy	1307709	1308802	2652	-	.	ID="RND-5_FAMILY-4070";Tend="1227";Tstart="152";shortTE="F";uid="9ddd687c-be9c-46fa-818d-019600d115ff"
CM019753.1	RepeatMasker	Unknown	22209250	22209487	1278	-	.	ID="RND-1_FAMILY-226";Tend="1178";Tstart="951";shortTE="F";uid="4031c8d5-32c7-453d-8dbe-d18e9e5e4a36"
CM019753.1	RepeatMasker	DNA/Academ-1	26423020	26423204	663	-	.	ID="RND-1_FAMILY-221";Tend="814";Tstart="639";shortTE="F";uid="77b2847c-7c7d-4054-92ac-c3f50e8fe944"
CM019753.1	RepeatMasker	Unknown	39882930	39883866	8114	-	.	ID="RND-1_FAMILY-297";Tend="1903";Tstart="960";shortTE="F";uid="75fb9301-215c-4cc6-bde3-5d9e361fbe46"
CM019753.1	RepeatMasker	DNA/Maverick	19364301	19364632	493	-	.	ID="POLINTON-1_DEU";Tend="6824";Tstart="6492";shortTE="F";uid="cb33f64f-149f-4b3d-b001-82e9f71adf3b"
CM019753.1	RepeatMasker	RC/Helitron	3407707	3408932	9787	-	.	ID="RND-1_FAMILY-631";Tend="1931";Tstart="662";shortTE="F";uid="537208dc-9af6-4e73-bafd-f00c9394ecec"
CM019753.1	RepeatMasker	DNA/Academ-1	1436089	1436255	1204	-	.	ID="RND-1_FAMILY-110";Tend="979";Tstart="810";shortTE="F";uid="b1ec5a5a-4a64-4a83-af93-3b2b8ad6fe95"
CM019753.1	RepeatMasker	Unknown	8459510	8459703	1046	-	.	ID="RND-5_FAMILY-1260";Tend="1255";Tstart="1060";shortTE="F";uid="4da44405-0bed-4ecd-baf4-fd76dd262de6"
CM019753.1	RepeatMasker	DNA/hAT-hAT19	44520109	44520216	555	-	.	ID="RND-6_FAMILY-1184";Tend="1666";Tstart="1559";shortTE="F";uid="e37651ab-464b-46c8-b2e5-80fbe52ed8e3"
CM019753.1	RepeatMasker	Unknown	20906666	20906817	866	-	.	ID="RND-1_FAMILY-195";Tend="1053";Tstart="889";shortTE="F";uid="4c70b982-f3d1-4d6f-838f-40b7f747ee4c"
CM019753.1	RepeatMasker	Unknown	33547900	33548211	1494	-	.	ID="RND-1_FAMILY-139";Tend="1261";Tstart="945";shortTE="F";uid="14392a35-4d36-42d0-b731-15cf0255abb3"
CM019753.1	RepeatMasker	DNA/hAT-Tip100	29063406	29063648	1527	-	.	ID="RND-1_FAMILY-329";Tend="1166";Tstart="920";shortTE="F";uid="b6f0534d-5ea6-4796-b82f-df9ba46f8446"
CM019753.1	RepeatMasker	Unknown	28047222	28047660	1428	-	.	ID="RND-4_FAMILY-553";Tend="1136";Tstart="656";shortTE="F";uid="d17fe71a-e302-4ce9-a979-62bb9a86ae37"
CM019753.1	RepeatMasker	DNA/hAT-Tag1	44861656	44862476	2529	-	.	ID="RND-6_FAMILY-3886";TEgroup="ctg_2%7CRND-6_FAMILY-3886%7C1";Tend="1215";Tstart="829";shortTE="F";uid="66084d04-46e9-4113-bcd4-689d5191e046"
CM019753.1	RepeatMasker	Unknown	44970469	44970897	3668	-	.	ID="RND-1_FAMILY-257";Tend="1497";Tstart="1068";shortTE="F";uid="22ea5fdd-d23d-403f-b9bf-4825bfb371e1"
CM019753.1	RepeatMasker	Unknown	20141800	20142073	550	-	.	ID="RND-6_FAMILY-3293";Tend="1220";Tstart="945";shortTE="F";uid="d7ad0423-9ae7-4691-bb49-2af8f4fe1671"
CM019753.1	RepeatMasker	Unknown	51407118	51407254	452	-	.	ID="RND-4_FAMILY-1424";Tend="330";Tstart="189";shortTE="F";uid="1cb28da2-a5ac-4884-8340-3ea51fb56c7d"
CM019753.1	RepeatMasker	Unknown	8337793	8338778	7592	-	.	ID="RND-1_FAMILY-247";Tend="1876";Tstart="891";shortTE="F";uid="f12553b0-f4bd-4b31-83f2-cac2eaffc7f1"
CM019753.1	RepeatMasker	Unknown	51378141	51378292	2613	-	.	ID="RND-4_FAMILY-1393";Tend="1768";Tstart="785";shortTE="F";uid="dff7b7bc-321a-43d4-a08b-0134051a6f6e"
CM019753.1	RepeatMasker	DNA/TcMar-Mariner	34991887	34992389	730	-	.	ID="MARINER-19_SIN";Tend="1236";Tstart="736";shortTE="F";uid="09059038-52c3-49fa-a326-44086194b2ef"
CM019753.1	RepeatMasker	Unknown	14184561	14184738	1040	-	.	ID="RND-5_FAMILY-1992";Tend="1073";Tstart="875";shortTE="F";uid="4b3689a9-ec71-4e5b-b707-65e066277dc3"
CM019753.1	RepeatMasker	DNA/hAT-Tip100	13196978	13197595	4294	-	.	ID="RND-6_FAMILY-4940";Tend="1457";Tstart="795";shortTE="F";uid="2998e09a-07a4-4ff8-958e-6207d1dd9ac4"
CM019753.1	RepeatMasker	Unknown	9983965	9984279	638	-	.	ID="RND-6_FAMILY-978";Tend="1355";Tstart="1025";shortTE="F";uid="f4fcb3e9-e0bc-4537-a3cc-f777c7b5220f"
CM019753.1	RepeatMasker	Unknown	32964394	32964695	982	-	.	ID="RND-5_FAMILY-1267";Tend="1431";Tstart="1154";shortTE="F";uid="bf4aac50-b66e-4151-b48e-71573a570bb7"
CM019753.1	RepeatMasker	Unknown	20804896	20805280	2417	-	.	ID="RND-6_FAMILY-5097";Tend="1416";Tstart="1041";shortTE="F";uid="f0cbbf82-f3e0-4ffe-8c4b-80a6d70c0d9d"
CM019753.1	RepeatMasker	Unknown	17845953	17846119	486	-	.	ID="RND-6_FAMILY-8799";Tend="1240";Tstart="1080";shortTE="F";uid="b55db913-8ae7-4129-b157-0d4802f89d06"
CM019753.1	RepeatMasker	Unknown	47986473	47987310	1263	-	.	ID="RND-6_FAMILY-9251";Tend="2078";Tstart="1178";shortTE="F";uid="8a0c0f75-5765-4303-9d52-4ffaa921393c"
CM019753.1	RepeatMasker	Unknown	20905903	20906010	831	-	.	ID="RND-6_FAMILY-4264";Tend="1233";Tstart="1126";shortTE="F";uid="3272acbe-3280-401f-81ac-a094dc55d2c0"
CM019753.1	RepeatMasker	DNA/Academ-1	6323014	6323168	785	-	.	ID="RND-2_FAMILY-8";Tend="1185";Tstart="1029";shortTE="F";uid="06009ed6-12b5-40cb-9955-33feae6ffb62"
CM019753.1	RepeatMasker	Unknown	38589421	38589580	899	-	.	ID="RND-5_FAMILY-7137";Tend="889";Tstart="729";shortTE="F";uid="85be65a2-00f1-402b-9752-3e7e3b52baf0"
CM019753.1	RepeatMasker	Unknown	37070141	37070576	2133	-	.	ID="RND-4_FAMILY-681";Tend="1212";Tstart="754";shortTE="F";uid="062aed6e-5ce8-4f76-8213-eb3e2863541b"
CM019753.1	RepeatMasker	Unknown	54080452	54081407	4113	-	.	ID="RND-1_FAMILY-51";Tend="2488";Tstart="831";shortTE="F";uid="f28925d6-beb3-4fe7-a4c3-96ec3a0a98dc"
CM019753.1	RepeatMasker	Unknown	1200939	1201443	2870	-	.	ID="RND-5_FAMILY-5118";Tend="2272";Tstart="1750";shortTE="F";uid="4f288783-9a2c-48d2-a21b-723e88529aa9"
CM019753.1	RepeatMasker	Unknown	41613800	41614649	3747	-	.	ID="RND-6_FAMILY-1762";Tend="1797";Tstart="955";shortTE="F";uid="96b5e846-c01e-4910-812f-50d97c9ae757"
CM019753.1	RepeatMasker	Unknown	42786276	42786397	614	-	.	ID="RND-6_FAMILY-1762";Tend="927";Tstart="818";shortTE="F";uid="a27b73ee-6e5a-4224-8b4e-a0e11b87abe1"
CM019753.1	RepeatMasker	LINE/I	7700939	7701047	424	-	.	ID="RND-1_FAMILY-598";Tend="1436";Tstart="1325";shortTE="F";uid="37832a3b-38e8-41eb-a92a-6a2c81bc2bba"
CM019753.1	RepeatMasker	DNA	28158797	28159173	542	-	.	ID="RND-6_FAMILY-6544";Tend="1083";Tstart="727";shortTE="F";uid="e0cc5fdf-9232-44b0-ac3e-0d4e22f675cd"
CM019753.1	RepeatMasker	Unknown	45248625	45248938	2246	-	.	ID="RND-5_FAMILY-147";Tend="1176";Tstart="859";shortTE="F";uid="ed1a1973-7104-44a1-ad3a-327f8ae7970a"
CM019753.1	RepeatMasker	Unknown	17763028	17763512	2558	-	.	ID="RND-5_FAMILY-1353";Tend="1428";Tstart="859";shortTE="F";uid="7ba3db1b-0434-4b97-a439-da00f6a2e3ce"
CM019753.1	RepeatMasker	Unknown	53845905	53846170	1698	-	.	ID="RND-6_FAMILY-2860";Tend="1213";Tstart="953";shortTE="F";uid="f92c5d9b-b898-4fd9-9393-106cf5bf49da"
CM019753.1	RepeatMasker	Unknown	41122113	41122351	652	-	.	ID="RND-5_FAMILY-2241";Tend="1174";Tstart="918";shortTE="F";uid="b7438097-5328-41bc-a726-dff84be8fc24"
CM019753.1	RepeatMasker	DNA/hAT-hATm	49483180	49483697	698	-	.	ID="RND-5_FAMILY-663";TEgroup="ctg_2%7CRND-5_FAMILY-663%7C2";Tend="1333";Tstart="1007";shortTE="F";uid="378e75f1-a166-4d80-9f49-a98b4f66939e"
CM019753.1	RepeatMasker	Unknown	20715296	20715491	456	-	.	ID="RND-6_FAMILY-1762";Tend="1506";Tstart="1294";shortTE="F";uid="9996c117-20bb-41d1-8c42-7f47c0bcb392"
CM019753.1	RepeatMasker	DNA/P	9736567	9737715	1296	-	.	ID="P-1_LHU";Tend="3062";Tstart="1925";shortTE="F";uid="d4e5d80c-ee81-4966-960d-fb6abca4c49d"
CM019753.1	RepeatMasker	Unknown	50030520	50030703	1086	-	.	ID="RND-4_FAMILY-1108";Tend="1085";Tstart="908";shortTE="F";uid="5a0df656-3e27-4bca-a436-852c85b645b5"
CM019753.1	RepeatMasker	Unknown	25842505	25842771	1530	-	.	ID="RND-6_FAMILY-1762";Tend="1046";Tstart="750";shortTE="F";uid="e7de2607-b6f0-4e37-ab87-d49069a2b424"
CM019753.1	RepeatMasker	Unknown	37427475	37427694	946	-	.	ID="RND-6_FAMILY-2888";Tend="1127";Tstart="976";shortTE="F";uid="4bb389f1-9d70-4b78-ac89-8ab2d3d19356"
CM019753.1	RepeatMasker	LTR/Gypsy	1163002	1163250	1422	-	.	ID="RND-5_FAMILY-396";Tend="1087";Tstart="841";shortTE="F";uid="ec606868-df2c-4475-b221-f3dab851ee59"
CM019753.1	RepeatMasker	Unknown	2762476	2762655	1418	-	.	ID="RND-5_FAMILY-1483";Tend="1119";Tstart="936";shortTE="F";uid="f1a5885c-19d8-400a-8a22-a4bd75bf02f4"
CM019753.1	RepeatMasker	Unknown	3935448	3935755	2125	-	.	ID="RND-1_FAMILY-331";Tend="1199";Tstart="888";shortTE="F";uid="bd9fed6e-5db3-44e4-96f3-6b2cec49dca8"
CM019753.1	RepeatMasker	Unknown	44384088	44384743	3012	-	.	ID="RND-5_FAMILY-781";Tend="1574";Tstart="863";shortTE="F";uid="dd257ecd-6d63-4b94-9b45-1e7dd38f0282"
CM019753.1	RepeatMasker	Unknown	54229029	54229651	4686	-	.	ID="RND-5_FAMILY-499";Tend="1714";Tstart="1104";shortTE="F";uid="a7f683f6-68f0-47da-83cd-dfc6ab435901"
CM019753.1	RepeatMasker	Unknown	47589215	47589356	1071	-	.	ID="RND-6_FAMILY-2860";Tend="1214";Tstart="1073";shortTE="F";uid="6dced402-83c5-4808-8ba9-33ce564fe969"
CM019753.1	RepeatMasker	Unknown	36943953	36944099	684	-	.	ID="RND-6_FAMILY-760";Tend="2851";Tstart="2709";shortTE="F";uid="8b6cca97-89af-417d-a1e2-3c0f6653d0fc"
CM019753.1	RepeatMasker	Unknown	46025565	46025931	3131	-	.	ID="RND-1_FAMILY-431";Tend="1296";Tstart="929";shortTE="F";uid="c14d9dd5-f147-4d25-a286-b93309920de6"
CM019753.1	RepeatMasker	Unknown	37561162	37561477	2527	-	.	ID="RND-1_FAMILY-62";Tend="1311";Tstart="998";shortTE="F";uid="d731a0e5-1497-44e8-ba06-01cc458eadb1"
CM019753.1	RepeatMasker	Unknown	45062233	45062448	599	-	.	ID="RND-4_FAMILY-1108";Tend="1083";Tstart="907";shortTE="F";uid="9b625d0e-e901-4bf4-bef6-6b43a6d32c70"
CM019753.1	RepeatMasker	Unknown	15450646	15450839	782	-	.	ID="RND-1_FAMILY-77";Tend="1956";Tstart="1763";shortTE="F";uid="9e61b7de-fb44-4c7a-81a7-cce90a04ed02"
CM019753.1	RepeatMasker	Unknown	43600801	43601110	2300	-	.	ID="RND-1_FAMILY-66";Tend="1331";Tstart="1027";shortTE="F";uid="0d97bce1-6be0-491a-bb0e-4014bfa17726"
CM019753.1	RepeatMasker	Unknown	33547064	33547218	456	-	.	ID="RND-6_FAMILY-2655";Tend="1960";Tstart="1796";shortTE="F";uid="2299ae87-417e-487d-99d9-6f177bf28bd0"
CM019753.1	RepeatMasker	Unknown	33328287	33328490	1514	-	.	ID="RND-6_FAMILY-4540";Tend="884";Tstart="656";shortTE="F";uid="23f018c8-978e-46c5-9df0-032f640e3860"
CM019753.1	RepeatMasker	Unknown	50564100	50564491	1695	-	.	ID="RND-6_FAMILY-2503";Tend="580";Tstart="157";shortTE="F";uid="a9fd017f-5a31-4f7a-aab8-a23e2ae8d05d"
CM019753.1	RepeatMasker	Unknown	48802548	48802847	1716	-	.	ID="RND-5_FAMILY-41";Tend="1278";Tstart="984";shortTE="F";uid="1a19bf77-0dbf-4847-84ec-268333a246ad"
CM019753.1	RepeatMasker	Unknown	4200978	4201387	1535	-	.	ID="RND-1_FAMILY-380";Tend="1391";Tstart="970";shortTE="F";uid="5593e5b5-f43a-404d-a4e0-9a47292d7394"
CM019753.1	RepeatMasker	DNA/hAT-hAT19	30949537	30949679	677	-	.	ID="RND-6_FAMILY-671";Tend="1099";Tstart="955";shortTE="F";uid="003d95f3-b01d-4a02-8656-80153b8383e6"
CM019753.1	RepeatMasker	Unknown	9809264	9809617	2348	-	.	ID="RND-1_FAMILY-337";Tend="1284";Tstart="938";shortTE="F";uid="7d3f2226-3100-4e6d-bc13-5b74343c07d0"
CM019753.1	RepeatMasker	Unknown	54043220	54044183	6396	-	.	ID="RND-6_FAMILY-2834";Tend="2374";Tstart="1381";shortTE="F";uid="36514719-e0a5-4330-9c69-cb93ed60a802"
CM019753.1	RepeatMasker	Unknown	7140198	7140841	2020	-	.	ID="RND-1_FAMILY-261";Tend="1482";Tstart="823";shortTE="F";uid="93fbc498-b8b8-480f-b73d-6b92d57aac12"
CM019753.1	RepeatMasker	Unknown	37307945	37308238	625	-	.	ID="RND-1_FAMILY-194";Tend="1298";Tstart="1004";shortTE="F";uid="c736c08c-c133-46c7-9924-71b49c3697c0"
CM019753.1	RepeatMasker	Unknown	48256868	48257016	1275	-	.	ID="RND-6_FAMILY-405";Tend="927";Tstart="777";shortTE="F";uid="56beb9b9-9be8-47cc-9e7c-873de0ee1330"
CM019753.1	RepeatMasker	Unknown	33721523	33721899	2872	-	.	ID="RND-1_FAMILY-555";Tend="1409";Tstart="1037";shortTE="F";uid="0c79c1c0-0679-45ee-8e2c-3f4611c90cf4"
CM019753.1	RepeatMasker	Unknown	939502	940070	3394	-	.	ID="RND-6_FAMILY-2656";Tend="2581";Tstart="2014";shortTE="F";uid="84ae7450-3109-4e1a-9200-fcd8e8ccc4c2"
CM019753.1	RepeatMasker	Unknown	9056624	9056964	637	-	.	ID="RND-6_FAMILY-3992";Tend="1416";Tstart="1085";shortTE="F";uid="4503628c-eb35-45b3-a78c-8b488281083b"
CM019753.1	RepeatMasker	Unknown	43836512	43836739	1513	-	.	ID="RND-6_FAMILY-6175";Tend="1067";Tstart="839";shortTE="F";uid="73b93c27-f5c1-44df-a47c-68f0c7935cc7"
CM019753.1	RepeatMasker	Unknown	936381	936748	1982	-	.	ID="RND-1_FAMILY-312";Tend="1342";Tstart="975";shortTE="F";uid="aa2ddc09-42fb-4f57-ba84-783f85cdfee9"
CM019753.1	RepeatMasker	Unknown	33445021	33445367	2687	-	.	ID="RND-1_FAMILY-425";Tend="1242";Tstart="866";shortTE="F";uid="f27418a4-41fb-4462-b7f1-a5f0b68dfe9c"
CM019753.1	RepeatMasker	Unknown	52969982	52970255	1411	-	.	ID="RND-5_FAMILY-544";Tend="1285";Tstart="1046";shortTE="F";uid="90668649-d217-4eb0-87cf-b32de851f74d"
CM019753.1	RepeatMasker	Unknown	947301	948293	7639	-	.	ID="RND-1_FAMILY-362";Tend="1847";Tstart="820";shortTE="F";uid="3466bec4-2c1a-4ce3-9b75-bfe5b8cfd91e"
CM019753.1	RepeatMasker	Unknown	19673850	19674688	3584	-	.	ID="RND-1_FAMILY-52";Tend="1814";Tstart="956";shortTE="F";uid="660f5b53-ea12-457b-9deb-a257a1fe8622"
CM019753.1	RepeatMasker	Unknown	51932340	51932642	1955	-	.	ID="RND-6_FAMILY-4014";Tend="1331";Tstart="1044";shortTE="F";uid="e5320ef9-760e-475e-a47a-ff3f4f0acd85"
CM019753.1	RepeatMasker	LINE/I	49430547	49430805	1717	-	.	ID="RND-1_FAMILY-220";Tend="805";Tstart="548";shortTE="F";uid="e10a5946-d18d-4983-8b00-6a9a9fbc651e"
CM019753.1	RepeatMasker	LINE/I	26287522	26287996	3331	-	.	ID="RND-6_FAMILY-330";Tend="1315";Tstart="824";shortTE="F";uid="48c4b254-eb07-4561-8484-a98edc6351a7"
CM019753.1	RepeatMasker	Unknown	21456637	21457034	540	-	.	ID="RND-1_FAMILY-52";TEgroup="ctg_2%7CRND-1_FAMILY-52%7C26";Tend="1391";Tstart="971";shortTE="F";uid="ef0e1bab-f80d-4582-8ce6-ee8e04b934ef"
CM019753.1	RepeatMasker	Unknown	462134	462392	1978	-	.	ID="RND-1_FAMILY-216";Tend="1227";Tstart="965";shortTE="F";uid="7cbfbd19-a8da-4c10-9b54-fbbedb6a8d5b"
CM019753.1	RepeatMasker	Unknown	252348	253171	6208	-	.	ID="RND-1_FAMILY-296";Tend="1670";Tstart="804";shortTE="F";uid="bb209970-9306-481a-861f-3ffa9d7cf64c"
CM019753.1	RepeatMasker	Unknown	9685524	9685840	714	-	.	ID="RND-6_FAMILY-1762";Tend="1586";Tstart="1257";shortTE="F";uid="02f0f74b-f90a-434e-8748-bc607ea7cf77"
CM019753.1	RepeatMasker	Unknown	3403215	3403383	1231	-	.	ID="RND-1_FAMILY-62";Tend="1142";Tstart="975";shortTE="F";uid="7e820dc6-b9c3-4b3b-b9e1-43e6f55569ed"
CM019753.1	RepeatMasker	RC/Helitron	50084926	50086187	8517	-	.	ID="RND-1_FAMILY-698";Tend="1277";Tstart="47";shortTE="F";uid="9503195b-192e-4bdb-bcb3-15c5ce575925"
CM019753.1	RepeatMasker	Unknown	44429731	44429916	490	-	.	ID="RND-5_FAMILY-1912";Tend="586";Tstart="431";shortTE="F";uid="97e74049-6073-4c96-bc75-8e4385fc1677"
CM019753.1	RepeatMasker	LINE/I	32036978	32037085	471	-	.	ID="RND-1_FAMILY-488";Tend="1409";Tstart="1287";shortTE="F";uid="051d5965-c1b3-41dc-af20-6fe058c0a3c1"
CM019753.1	RepeatMasker	Unknown	22247047	22247709	2396	-	.	ID="RND-5_FAMILY-102";Tend="1404";Tstart="778";shortTE="F";uid="bd793839-88e0-419c-aaa7-cde2f891493a"
CM019753.1	RepeatMasker	Unknown	24198926	24199069	782	-	.	ID="RND-5_FAMILY-7137";Tend="840";Tstart="730";shortTE="F";uid="eab139b9-3343-4680-888d-418dbf890058"
CM019753.1	RepeatMasker	Unknown	4074595	4074997	528	-	.	ID="RND-4_FAMILY-1393";Tend="1288";Tstart="872";shortTE="F";uid="8f4d9dd9-af89-406f-8fb3-5f38f8fc27f2"
CM019753.1	RepeatMasker	Unknown	54258810	54259477	5412	-	.	ID="RND-5_FAMILY-1294";Tend="1578";Tstart="910";shortTE="F";uid="30141958-53b5-4f2b-b072-895f5076b6d9"
CM019753.1	RepeatMasker	Unknown	44205592	44206186	3263	-	.	ID="RND-1_FAMILY-261";Tend="1410";Tstart="824";shortTE="F";uid="4de6edc9-d781-41fe-9f0b-60e7c6c9bfe5"
CM019753.1	RepeatMasker	Unknown	34740792	34741148	1248	-	.	ID="RND-5_FAMILY-4593";Tend="1312";Tstart="956";shortTE="F";uid="310e8f0a-53db-4225-bafb-2211781f8d92"
CM019753.1	RepeatMasker	Unknown	20281564	20281867	2398	-	.	ID="RND-5_FAMILY-41";Tend="1280";Tstart="978";shortTE="F";uid="e3323593-6373-482a-ab33-a1500d2b3656"
CM019753.1	RepeatMasker	Unknown	36670945	36671313	2946	-	.	ID="RND-5_FAMILY-2542";Tend="1272";Tstart="904";shortTE="F";uid="5f8ee1e6-f8a2-456f-b7db-e3f0a3bf9799"
CM019753.1	RepeatMasker	Unknown	43660208	43660595	1679	-	.	ID="RND-6_FAMILY-10007";Tend="985";Tstart="614";shortTE="F";uid="9c2dcb1b-6731-48a9-af65-473b681a29e1"
CM019753.1	RepeatMasker	LINE/I	30190937	30191093	534	-	.	ID="RND-6_FAMILY-6915";Tend="1820";Tstart="1659";shortTE="F";uid="23ae59ac-6fe3-422f-9fb7-cbadce69986b"
CM019753.1	RepeatMasker	LINE/I	22628503	22628693	1308	-	.	ID="RND-1_FAMILY-92";Tend="1405";Tstart="1213";shortTE="F";uid="4e5ad56d-465d-4382-9b06-6eba5ff8863c"
CM019753.1	RepeatMasker	Unknown	21890487	21890927	3883	-	.	ID="RND-1_FAMILY-297";Tend="1400";Tstart="960";shortTE="F";uid="7e933969-6ff4-4d9f-bca8-27b398d074e1"
CM019753.1	RepeatMasker	LINE/I	44573765	44573972	1359	-	.	ID="RND-1_FAMILY-598";Tend="1442";Tstart="1236";shortTE="F";uid="3f5c4dac-00b3-4797-979e-642f2260ef44"
CM019753.1	RepeatMasker	Unknown	39122101	39122217	547	-	.	ID="RND-6_FAMILY-8517";Tend="1423";Tstart="1304";shortTE="F";uid="5a4c7748-0c80-4152-b0e9-e1e06f9839b4"
CM019753.1	RepeatMasker	Unknown	37752761	37753216	2803	-	.	ID="RND-1_FAMILY-439";Tend="1360";Tstart="884";shortTE="F";uid="b53c6161-a83e-41f7-8c2a-809fe09aa281"
CM019753.1	RepeatMasker	Unknown	23875119	23875827	3531	-	.	ID="RND-5_FAMILY-3180";Tend="1860";Tstart="1119";shortTE="F";uid="f9575677-c057-4e10-9d5f-ad52c48717be"
CM019753.1	RepeatMasker	Unknown	9697718	9698928	5869	-	.	ID="RND-5_FAMILY-26";Tend="2087";Tstart="797";shortTE="F";uid="f088ba1c-c270-48c7-a94f-b1253ebe792d"
CM019753.1	RepeatMasker	Unknown	40130300	40130447	968	-	.	ID="RND-5_FAMILY-7137";Tend="881";Tstart="731";shortTE="F";uid="695aab4c-5feb-4c0f-8dd8-9223ff428b6a"
CM019753.1	RepeatMasker	LINE/I	35594968	35595292	1596	-	.	ID="RND-1_FAMILY-488";Tend="1486";Tstart="1176";shortTE="F";uid="17fff383-7aad-4e9f-8070-22c89f32a0a8"
CM019753.1	RepeatMasker	Unknown	22680969	22681225	1862	-	.	ID="RND-6_FAMILY-2860";Tend="1215";Tstart="958";shortTE="F";uid="7b54196e-8302-4fb9-a440-ed75ba1bd2c2"
CM019753.1	RepeatMasker	DNA/Academ-1	27217461	27217931	2044	-	.	ID="RND-1_FAMILY-221";Tend="1101";Tstart="605";shortTE="F";uid="c8514e2c-bada-4020-92a3-35187da92ab0"
CM019753.1	RepeatMasker	Unknown	18904981	18905153	1014	-	.	ID="RND-6_FAMILY-2080";Tend="1126";Tstart="957";shortTE="F";uid="a1cb2ff9-1197-4882-a37b-7c2c34a7eabf"
CM019753.1	RepeatMasker	Unknown	33267682	33268455	3698	-	.	ID="RND-6_FAMILY-3293";Tend="1629";Tstart="793";shortTE="F";uid="8ea3c0d8-1488-4b05-855f-adaa5a9fd33b"
CM019753.1	RepeatMasker	Unknown	23438728	23438955	929	-	.	ID="RND-1_FAMILY-683";Tend="2798";Tstart="2556";shortTE="F";uid="75362aa4-e467-4dec-9753-d535a6cb9ebc"
CM019753.1	RepeatMasker	Unknown	30601352	30602048	2348	-	.	ID="RND-1_FAMILY-52";Tend="1566";Tstart="802";shortTE="F";uid="292b76b1-7008-4c6e-a549-b25dd9b9745f"
CM019753.1	RepeatMasker	Unknown	10207470	10207726	1388	-	.	ID="RND-6_FAMILY-6954";Tend="1618";Tstart="1365";shortTE="F";uid="be63a99d-9757-4490-8a97-5b15674c6d1f"
CM019753.1	RepeatMasker	Unknown	33326809	33327827	7597	-	.	ID="RND-6_FAMILY-4540";Tend="1962";Tstart="921";shortTE="F";uid="d166efc8-345e-407c-83aa-daf77133a78d"
CM019753.1	RepeatMasker	Unknown	13181418	13181683	688	-	.	ID="RND-6_FAMILY-945";Tend="1486";Tstart="1231";shortTE="F";uid="26f38e06-b211-4398-abf6-50c70dd07eb1"
CM019753.1	RepeatMasker	Unknown	46466954	46467294	425	-	.	ID="RND-4_FAMILY-494";Tend="1593";Tstart="1236";shortTE="F";uid="77bc1c9f-376e-4df6-a823-1d777c89669d"
CM019753.1	RepeatMasker	Unknown	16948338	16949027	1641	-	.	ID="RND-5_FAMILY-147";Tend="1100";Tstart="874";shortTE="F";uid="2c49a9d7-da8a-4947-9dcc-301a390186a3"
CM019753.1	RepeatMasker	RC/Helitron?	40614557	40614682	739	-	.	ID="RND-5_FAMILY-2492";Tend="1176";Tstart="1051";shortTE="F";uid="66ee0cc8-dc3d-46c1-abaf-26e4aeba0dce"
CM019753.1	RepeatMasker	LINE/I	48671822	48672552	6347	-	.	ID="RND-6_FAMILY-209";Tend="1544";Tstart="813";shortTE="F";uid="07fce39c-512a-453b-af1f-22d575642e25"
CM019753.1	RepeatMasker	Unknown	25163105	25163519	506	-	.	ID="RND-6_FAMILY-1762";Tend="1942";Tstart="1526";shortTE="F";uid="16dac5e6-7cc8-4c1f-aec9-733776d48695"
CM019753.1	RepeatMasker	Unknown	49984488	49986016	13089	-	.	ID="RND-1_FAMILY-449";Tend="2342";Tstart="795";shortTE="F";uid="b49994b0-c29a-4f79-a348-892a064a1594"
CM019753.1	RepeatMasker	Unknown	43208954	43209284	2721	-	.	ID="RND-1_FAMILY-274";Tend="1244";Tstart="914";shortTE="F";uid="501abf77-28ae-4c48-b1d3-e29649e0fab2"
CM019753.1	RepeatMasker	LINE/R1	37466984	37467378	1409	-	.	ID="RND-1_FAMILY-222";TEgroup="ctg_2%7CRND-1_FAMILY-222%7C2";Tend="1368";Tstart="767";shortTE="F";uid="ac324660-ebe4-4579-b872-e0aa9916a979"
CM019753.1	RepeatMasker	Unknown	7678357	7678768	836	-	.	ID="RND-4_FAMILY-553";Tend="1042";Tstart="632";shortTE="F";uid="37697d36-bf91-410f-88e4-891d8296f228"
CM019753.1	RepeatMasker	Unknown	19243871	19244132	1909	-	.	ID="RND-6_FAMILY-2860";Tend="1216";Tstart="955";shortTE="F";uid="b7cff903-ee6a-4a19-8650-9c09f35054b7"
CM019753.1	RepeatMasker	Unknown	37422850	37423695	5177	-	.	ID="RND-1_FAMILY-412";TEgroup="ctg_2%7CRND-1_FAMILY-412%7C3";Tend="1908";Tstart="397";shortTE="F";uid="153d3bb1-a82f-43c9-9fe7-1b9254eef66d"
CM019753.1	RepeatMasker	Unknown	17283776	17284146	2324	-	.	ID="RND-1_FAMILY-103";Tend="1309";Tstart="941";shortTE="F";uid="35fd4b22-ba0f-4377-9966-d81a77d87ab7"
CM019753.1	RepeatMasker	Unknown	14214416	14215776	7498	-	.	ID="RND-6_FAMILY-3293";Tend="2092";Tstart="794";shortTE="F";uid="a40af8fa-d248-4d6c-bb02-94e7c7868c9b"
CM019753.1	RepeatMasker	LINE/L2	10611242	10612181	1348	-	.	ID="RND-6_FAMILY-1534";Tend="1668";Tstart="729";shortTE="F";uid="2097beed-ba41-4315-8461-0b1042254bb0"
CM019753.1	RepeatMasker	DNA/hAT-Tip100	8868201	8868446	1835	-	.	ID="RND-1_FAMILY-329";Tend="1170";Tstart="921";shortTE="F";uid="72b20536-d7fc-458d-8a8f-56843b38d9d0"
CM019753.1	RepeatMasker	Unknown	18127329	18128063	1046	-	.	ID="RND-6_FAMILY-3014";Tend="3845";Tstart="3150";shortTE="F";uid="57fb753d-076a-40f5-a10e-3ca2346c805e"
CM019753.1	RepeatMasker	Unknown	43003147	43003297	521	-	.	ID="RND-6_FAMILY-4002";Tend="619";Tstart="422";shortTE="F";uid="8805fc7e-009d-46a0-ba8e-874876a53f25"
CM019753.1	RepeatMasker	DNA/Sola-2	13539727	13539988	807	-	.	ID="RND-4_FAMILY-890";Tend="1673";Tstart="1370";shortTE="F";uid="d97380b7-45b2-464a-a8e3-dfbefffbabee"
CM019753.1	RepeatMasker	Unknown	29703968	29704509	3511	-	.	ID="RND-1_FAMILY-501";Tend="1496";Tstart="884";shortTE="F";uid="ef77c805-dd3d-47dc-8813-d74fc53a2d53"
CM019753.1	RepeatMasker	Unknown	45093349	45093503	400	-	.	ID="RND-1_FAMILY-392";Tend="1087";Tstart="943";shortTE="F";uid="c0e92596-12dc-4d99-a4e7-56ea89d601ef"
CM019753.1	RepeatMasker	Unknown	12182192	12183210	5086	-	.	ID="RND-5_FAMILY-1529";Tend="2055";Tstart="1045";shortTE="F";uid="9e820171-4828-45dd-aecb-30c1ffb05f7e"
CM019753.1	RepeatMasker	Unknown	12659730	12660619	5240	-	.	ID="RND-6_FAMILY-136";Tend="1381";Tstart="586";shortTE="F";uid="074de4be-e158-4c12-8ea2-f91c21bf7165"
CM019753.1	RepeatMasker	Unknown	12657433	12657566	498	-	.	ID="RND-4_FAMILY-1797";Tend="1038";Tstart="924";shortTE="F";uid="bdc6aa7b-43cf-413b-bfef-ba157ee711d8"
CM019753.1	RepeatMasker	Unknown	33095078	33095201	641	-	.	ID="RND-6_FAMILY-1762";Tend="925";Tstart="801";shortTE="F";uid="a3172eb5-27bf-4970-81bb-5d879d6a2178"
CM019753.1	RepeatMasker	LTR/Gypsy	41629074	41629312	1634	-	.	ID="RND-6_FAMILY-39";Tend="989";Tstart="750";shortTE="F";uid="59f11eb0-182b-4998-906b-fb3ad227ec1c"
CM019753.1	RepeatMasker	DNA/hAT-hATm	4941670	4942887	1374	-	.	ID="RND-6_FAMILY-3451";TEgroup="ctg_2%7CRND-6_FAMILY-3451%7C1";Tend="1788";Tstart="730";shortTE="F";uid="37c9003e-e1e6-4efc-97b2-4df02a2dec1a"
CM019753.1	RepeatMasker	LINE/Penelope	46823940	46824100	504	-	.	ID="RND-5_FAMILY-4744";Tend="1458";Tstart="1305";shortTE="F";uid="1a8aa4cd-d32b-4bae-b183-52f264623f0b"
CM019753.1	RepeatMasker	Unknown	3772078	3772326	654	-	.	ID="RND-5_FAMILY-7137";Tend="1562";Tstart="1316";shortTE="F";uid="07a93b66-2771-417a-9f20-cb38044158a3"
CM019753.1	RepeatMasker	Unknown	40657429	40657584	406	-	.	ID="RND-6_FAMILY-982";Tend="839";Tstart="668";shortTE="F";uid="312e0448-9fef-440e-93d0-4e48cb2e5b83"
CM019753.1	RepeatMasker	Unknown	28616610	28617366	5200	-	.	ID="RND-1_FAMILY-399";Tend="1655";Tstart="876";shortTE="F";uid="3e57acb7-c362-42a9-8990-75fa224d8a9a"
CM019753.1	RepeatMasker	Unknown	22294476	22295758	5889	-	.	ID="RND-1_FAMILY-275";Tend="2126";Tstart="810";shortTE="F";uid="7a8cfcc9-7cc2-4425-8ce6-cd56103e1e69"
CM019753.1	RepeatMasker	Unknown	17910446	17910549	721	-	.	ID="RND-6_FAMILY-313";Tend="599";Tstart="497";shortTE="F";uid="a0ff3ca9-f843-4719-bdd8-3cab9e4cc074"
CM019753.1	RepeatMasker	LINE/I	4499772	4499925	573	-	.	ID="RND-6_FAMILY-681";Tend="1647";Tstart="1494";shortTE="F";uid="740c556c-c01c-4b3c-b594-e3c712d15f00"
CM019753.1	RepeatMasker	Unknown	35209317	35209555	580	-	.	ID="RND-6_FAMILY-5816";Tend="806";Tstart="572";shortTE="F";uid="9aba5ec5-f7f4-4e06-be41-eae56d97e625"
CM019753.1	RepeatMasker	Unknown	10226996	10227157	479	-	.	ID="RND-6_FAMILY-8517";Tend="2227";Tstart="2064";shortTE="F";uid="6326b2c2-99a0-4ea9-896c-897dea64d0db"
CM019753.1	RepeatMasker	Unknown	53346726	53347238	538	-	.	ID="RND-1_FAMILY-445";Tend="2413";Tstart="1873";shortTE="F";uid="0f72748f-8baf-484d-8224-c3f0476c8881"
CM019753.1	RepeatMasker	Unknown	31189237	31189757	2588	-	.	ID="RND-6_FAMILY-1659";Tend="1495";Tstart="958";shortTE="F";uid="2c060b1f-22f8-45e4-9600-eb9687aeb434"
CM019753.1	RepeatMasker	RC/Helitron	13712876	13713097	1822	-	.	ID="RND-1_FAMILY-318";Tend="1330";Tstart="1117";shortTE="F";uid="38f4b170-9d9e-4038-bd53-f91adbd2223a"
CM019753.1	RepeatMasker	LINE/R1	52849170	52849554	586	-	.	ID="RND-1_FAMILY-589";Tend="3531";Tstart="3094";shortTE="F";uid="ffda72ca-a791-4f7b-baff-69493ee318fc"
CM019753.1	RepeatMasker	LINE/R1	39214685	39215062	2001	-	.	ID="RND-1_FAMILY-222";Tend="1182";Tstart="782";shortTE="F";uid="a0d3fe4f-f4a8-45f5-8aa2-05948cf3bc62"
CM019753.1	RepeatMasker	DNA?/hAT?	27274601	27274961	635	-	.	ID="RND-6_FAMILY-2615";Tend="460";Tstart="80";shortTE="F";uid="fd29d246-fb9b-4f79-acc3-2ccdac3612f2"
CM019753.1	RepeatMasker	Unknown	20623315	20624292	1886	-	.	ID="RND-5_FAMILY-1529";Tend="2125";Tstart="1398";shortTE="F";uid="b7054cc9-50c9-4c04-8ad8-5e6ddd27cba8"
CM019753.1	RepeatMasker	Unknown	25566783	25567353	3184	-	.	ID="RND-6_FAMILY-1762";Tend="1940";Tstart="1369";shortTE="F";uid="7bd399f7-f217-470d-850b-9d4abc9fd0e1"
CM019753.1	RepeatMasker	Unknown	280546	280719	1408	-	.	ID="RND-1_FAMILY-314";Tend="1168";Tstart="993";shortTE="F";uid="11ff0106-5148-475d-a0af-410bf56cf1d2"
CM019753.1	RepeatMasker	DNA/hAT-Tip100	40101236	40102145	2949	-	.	ID="RND-1_FAMILY-486";Tend="1993";Tstart="1055";shortTE="F";uid="9a3a209d-f338-4c5b-91b0-f3265d2c11b5"
CM019753.1	RepeatMasker	Unknown	21700673	21701374	1698	-	.	ID="RND-6_FAMILY-864";Tend="2389";Tstart="1629";shortTE="F";uid="989257e3-6906-419f-b075-1bee889f2ced"
CM019753.1	RepeatMasker	Unknown	34303352	34304490	5080	-	.	ID="RND-6_FAMILY-3293";Tend="2097";Tstart="936";shortTE="F";uid="6c45a86c-991b-4c54-8046-f7a11c37240b"
CM019753.1	RepeatMasker	Unknown	45055917	45057070	9170	-	.	ID="RND-6_FAMILY-840";Tend="1907";Tstart="760";shortTE="F";uid="3e9a8fb1-753a-4939-9d00-239fc5e33420"
CM019753.1	RepeatMasker	RC/Helitron	21136057	21138921	24512	-	.	ID="RND-1_FAMILY-172";Tend="3587";Tstart="743";shortTE="F";uid="3db71304-0945-4bb4-840e-2348e6548a37"
CM019753.1	RepeatMasker	Unknown	32844879	32845295	921	-	.	ID="RND-5_FAMILY-1138";TEgroup="ctg_2%7CRND-5_FAMILY-1138%7C1";Tend="1239";Tstart="694";shortTE="F";uid="9767ba54-f43f-47fb-89d6-34f3483c1321"
CM019753.1	RepeatMasker	Unknown	53943596	53944048	2712	-	.	ID="RND-6_FAMILY-2656";Tend="1549";Tstart="1092";shortTE="F";uid="272aada8-a19d-4d69-a5e5-b17e7374943a"
CM019753.1	RepeatMasker	DNA/CMC-EnSpm	21825173	21825564	2443	-	.	ID="RND-5_FAMILY-3604";Tend="1274";Tstart="873";shortTE="F";uid="e314574a-855c-4225-90b4-352ccfc8b15f"
CM019753.1	RepeatMasker	Unknown	13375425	13375659	626	-	.	ID="RND-6_FAMILY-1762";Tend="1570";Tstart="1333";shortTE="F";uid="a9e9e791-f48f-4580-81d1-bc7f573f90bd"
CM019753.1	RepeatMasker	Unknown	4103543	4103753	980	-	.	ID="RND-5_FAMILY-2531";Tend="1121";Tstart="928";shortTE="F";uid="51db2411-8058-45ff-9cd6-df5152704aa0"
CM019753.1	RepeatMasker	DNA/Academ-1	36131180	36131312	907	-	.	ID="RND-6_FAMILY-8612";Tend="2795";Tstart="2663";shortTE="F";uid="464d254f-a3cf-4ead-8008-be342900afa8"
CM019753.1	RepeatMasker	LINE/I	10089682	10089807	598	-	.	ID="RND-6_FAMILY-681";Tend="1649";Tstart="1526";shortTE="F";uid="4ac8556b-e006-4286-99bc-7cc64aa375be"
CM019753.1	RepeatMasker	Unknown	43907072	43908162	2799	-	.	ID="RND-1_FAMILY-696";TEgroup="ctg_2%7CRND-1_FAMILY-696%7C2";Tend="2108";Tstart="891";shortTE="F";uid="c900f531-9920-406f-89bd-78acb368c3b1"
CM019753.1	RepeatMasker	Unknown	50200743	50201806	3315	-	.	ID="RND-1_FAMILY-348";TEgroup="ctg_2%7CRND-1_FAMILY-348%7C2";Tend="1503";Tstart="858";shortTE="F";uid="e1200b05-9ecf-421a-b4d1-67b5b1cb97fe"
CM019753.1	RepeatMasker	Unknown	20143066	20143260	1240	-	.	ID="RND-1_FAMILY-519";Tend="1164";Tstart="960";shortTE="F";uid="6e104c75-439f-4731-8572-93a98e6308f1"
CM019753.1	RepeatMasker	Unknown	4714289	4714616	2587	-	.	ID="RND-1_FAMILY-274";Tend="1243";Tstart="915";shortTE="F";uid="5c946666-d977-4f2f-8475-6dd000cfb613"
CM019753.1	RepeatMasker	Unknown	8735230	8735402	603	-	.	ID="RND-6_FAMILY-1659";Tend="2003";Tstart="1833";shortTE="F";uid="7bdbecc0-b611-4690-b87e-c1301efe011f"
CM019753.1	RepeatMasker	Unknown	21814467	21815119	1258	-	.	ID="RND-6_FAMILY-1762";Tend="1412";Tstart="756";shortTE="F";uid="3337aab7-55ca-4b1c-bff5-3101ca2746ae"
CM019753.1	RepeatMasker	Unknown	19858019	19858181	466	-	.	ID="RND-6_FAMILY-13718";Tend="960";Tstart="800";shortTE="F";uid="4f7232ac-59b0-4c21-846e-4b53fe8b98c8"
CM019753.1	RepeatMasker	Unknown	1391061	1393097	9009	-	.	ID="RND-6_FAMILY-844";Tend="1919";Tstart="34";shortTE="F";uid="426e528a-07a0-4cbd-8efd-6ccaf5a52d29"
CM019753.1	RepeatMasker	DNA?/hAT?	46542619	46542816	1342	-	.	ID="RND-6_FAMILY-1805";Tend="5286";Tstart="5095";shortTE="F";uid="5d9a3ef8-cc2d-4a5d-9320-6bc86c0c89c1"
CM019753.1	RepeatMasker	Unknown	6773505	6773607	504	-	.	ID="RND-1_FAMILY-143";Tend="1137";Tstart="1000";shortTE="F";uid="fb1f9042-5357-4a4a-ad8b-8a158a229fbc"
CM019753.1	RepeatMasker	Unknown	35221335	35222464	5633	-	.	ID="RND-5_FAMILY-781";Tend="2004";Tstart="850";shortTE="F";uid="78cd940d-12a8-45cc-8a53-8368276e3cdd"
CM019753.1	RepeatMasker	LINE/R2-NeSL	1285459	1285765	1591	-	.	ID="RND-6_FAMILY-3914";Tend="1578";Tstart="1280";shortTE="F";uid="cbe0ec51-c15e-4858-a1d4-119732bb92cd"
CM019753.1	RepeatMasker	LINE/CR1	43958149	43958399	786	-	.	ID="RND-6_FAMILY-8057";Tend="2517";Tstart="2271";shortTE="F";uid="41b53aa4-e82f-49f8-b768-93de8de89916"
CM019753.1	RepeatMasker	Unknown	53920411	53920557	1120	-	.	ID="RND-1_FAMILY-58";Tend="1065";Tstart="922";shortTE="F";uid="5aaf453b-ec67-41e8-908d-e7ab8b769049"
CM019753.1	RepeatMasker	LINE/RTE-BovB	34390661	34390896	653	-	.	ID="RND-6_FAMILY-2524";Tend="2793";Tstart="2559";shortTE="F";uid="4b2e0528-35c5-426c-990a-1caf49525500"
CM019753.1	RepeatMasker	Unknown	16933726	16934211	3736	-	.	ID="RND-5_FAMILY-2531";Tend="1417";Tstart="937";shortTE="F";uid="dc731cf1-d03f-4e7d-965c-efdf9237955e"
CM019753.1	RepeatMasker	Unknown	3388582	3388823	505	-	.	ID="RND-1_FAMILY-55";Tend="1507";Tstart="1271";shortTE="F";uid="11f8ed7f-86f7-4083-8ee2-3706d2f4c10f"
CM019753.1	RepeatMasker	Unknown	41102811	41104136	7726	-	.	ID="RND-6_FAMILY-2616";Tend="2119";Tstart="810";shortTE="F";uid="a0378d10-9656-4ce3-8bbb-c7c2d0a6f2a2"
CM019753.1	RepeatMasker	Unknown	11496250	11496499	1947	-	.	ID="RND-5_FAMILY-733";Tend="1729";Tstart="1479";shortTE="F";uid="de7220f9-a731-4da2-8bf3-c1e482c436f2"
CM019753.1	RepeatMasker	Unknown	32878411	32878709	1814	-	.	ID="RND-1_FAMILY-362";Tend="1850";Tstart="1552";shortTE="F";uid="243d85d1-df86-46e9-8e23-ff594ce3a0ac"
CM019753.1	RepeatMasker	Unknown	51116662	51116931	775	-	.	ID="RND-1_FAMILY-51";Tend="2551";Tstart="2301";shortTE="F";uid="2c77c987-5944-4d8d-ad83-08554ba3006c"
CM019753.1	RepeatMasker	Unknown	28363889	28364170	2281	-	.	ID="RND-1_FAMILY-299";Tend="1248";Tstart="967";shortTE="F";uid="b1b951b9-a26c-40c0-a44c-4a0166c90cec"
CM019753.1	RepeatMasker	DNA/hAT-Tip100	37604579	37604790	1432	-	.	ID="RND-1_FAMILY-486";Tend="991";Tstart="784";shortTE="F";uid="85bf8616-7b6d-408b-9ea2-517675e2b07c"
CM019753.1	RepeatMasker	Unknown	54171652	54171774	858	-	.	ID="RND-5_FAMILY-1512";Tend="861";Tstart="744";shortTE="F";uid="afcfbd28-25f7-40a0-8d44-14ee04007e8a"
CM019753.1	RepeatMasker	Unknown	1205584	1205793	1158	-	.	ID="RND-5_FAMILY-1919";Tend="800";Tstart="587";shortTE="F";uid="370f6394-9f9d-4b6e-9f6f-922550a7823d"
CM019753.1	RepeatMasker	Unknown	45253645	45255338	8179	-	.	ID="RND-5_FAMILY-1294";TEgroup="ctg_2%7CRND-5_FAMILY-1294%7C14";Tend="2111";Tstart="1051";shortTE="F";uid="0d560ef0-b0d7-4f84-b127-cb6f52226d2e"
CM019753.1	RepeatMasker	Unknown	46804802	46804963	406	-	.	ID="RND-4_FAMILY-494";Tend="2029";Tstart="1871";shortTE="F";uid="45002d05-4692-4888-ae2f-70797fa3d78f"
CM019753.1	RepeatMasker	Unknown	54309039	54310085	8814	-	.	ID="RND-1_FAMILY-229";Tend="1860";Tstart="814";shortTE="F";uid="653b4a61-453e-4988-ab2f-f26bd5b7c829"
CM019753.1	RepeatMasker	Unknown	22016882	22017387	1958	-	.	ID="RND-6_FAMILY-3992";Tend="1424";Tstart="861";shortTE="F";uid="1ca9c2fd-63ea-4195-b12e-4bbd479ad507"
CM019753.1	RepeatMasker	Unknown	27532532	27533046	3939	-	.	ID="RND-1_FAMILY-99";Tend="1299";Tstart="786";shortTE="F";uid="2e93ff2f-fff2-4523-8b5d-d3c355577091"
CM019753.1	RepeatMasker	Unknown	338684	339188	2397	-	.	ID="RND-6_FAMILY-978";TEgroup="ctg_2%7CRND-6_FAMILY-978%7C1";Tend="1357";Tstart="966";shortTE="F";uid="3aaf6227-e4d9-4502-a34e-f25c7c5bb378"
CM019753.1	RepeatMasker	DNA/Academ-1	12446107	12446252	519	-	.	ID="RND-2_FAMILY-8";Tend="1634";Tstart="1492";shortTE="F";uid="c92706fb-7cab-4d2d-97d0-01249cb3bcc2"
CM019753.1	RepeatMasker	Unknown	14426414	14427321	993	-	.	ID="RND-6_FAMILY-2298";Tend="1871";Tstart="950";shortTE="F";uid="59028e8f-6dd2-42eb-b401-83f6a071f27d"
CM019753.1	RepeatMasker	Unknown	11218896	11219113	670	-	.	ID="RND-6_FAMILY-1287";Tend="2903";Tstart="2703";shortTE="F";uid="686a11c3-86fa-47eb-9753-da0a8ceb56d7"
CM019753.1	RepeatMasker	Unknown	1534932	1535639	2625	-	.	ID="RND-6_FAMILY-1659";Tend="1553";Tstart="831";shortTE="F";uid="13e0eb67-53a0-4b62-a93d-85b252791e5a"
CM019753.1	RepeatMasker	Unknown	34734236	34734434	790	-	.	ID="RND-6_FAMILY-5351";Tend="2479";Tstart="2292";shortTE="F";uid="d0177dc7-2618-400f-84b2-7e5f57d5b9bf"
CM019753.1	RepeatMasker	Unknown	40062065	40062487	3397	-	.	ID="RND-1_FAMILY-478";Tend="1457";Tstart="1019";shortTE="F";uid="4b47546f-b86d-4784-b423-b051f1ef8214"
CM019753.1	RepeatMasker	DNA/hAT-Tip100	14252001	14252238	1179	-	.	ID="RND-6_FAMILY-6203";Tend="1357";Tstart="1127";shortTE="F";uid="eeed770b-3895-468e-81a7-9d0304e358d6"
CM019753.1	RepeatMasker	Unknown	44589238	44589422	927	-	.	ID="RND-4_FAMILY-1108";Tend="1085";Tstart="908";shortTE="F";uid="a6201e0f-5c93-44c9-bf4c-00a963af0ff2"
CM019753.1	RepeatMasker	Unknown	34188361	34188860	4016	-	.	ID="RND-1_FAMILY-532";Tend="1319";Tstart="823";shortTE="F";uid="a68a28b6-ffba-4737-807d-b39aec51391a"
CM019753.1	RepeatMasker	Unknown	17335318	17336244	5263	-	.	ID="RND-6_FAMILY-1659";Tend="1834";Tstart="865";shortTE="F";uid="338f49f8-1ddf-4178-8ff0-e4d36bee52c8"
CM019753.1	RepeatMasker	Unknown	52576470	52576884	3152	-	.	ID="RND-6_FAMILY-978";Tend="1361";Tstart="947";shortTE="F";uid="d093f552-2ad1-43a3-bc6e-00ea6d98f94b"
CM019753.1	RepeatMasker	Unknown	42493470	42493650	404	-	.	ID="RND-6_FAMILY-13718";Tend="985";Tstart="800";shortTE="F";uid="b9d74db9-8979-4705-8066-edb432cc4fa9"
CM019753.1	RepeatMasker	Unknown	44070681	44070945	2279	-	.	ID="RND-1_FAMILY-178";Tend="1238";Tstart="974";shortTE="F";uid="18c1c1bf-e239-42db-ab40-bd23998c30c2"
CM019753.1	RepeatMasker	Unknown	29189664	29189784	677	-	.	ID="RND-5_FAMILY-41";Tend="1267";Tstart="1152";shortTE="F";uid="0c234de6-3a3d-4dff-902a-3f63025c5959"
CM019753.1	RepeatMasker	Unknown	1187544	1188058	2716	-	.	ID="RND-6_FAMILY-313";TEgroup="ctg_2%7CRND-6_FAMILY-313%7C2";Tend="2098";Tstart="1357";shortTE="F";uid="d9435ee9-d94f-417c-8dc1-01ae61b573f0"
CM019753.1	RepeatMasker	Unknown	52108816	52109080	849	-	.	ID="RND-6_FAMILY-6954";Tend="1618";Tstart="1336";shortTE="F";uid="47fda5ba-ea85-420f-8da7-5876868a219d"
CM019753.1	RepeatMasker	DNA/CMC-EnSpm	36938433	36938567	646	-	.	ID="RND-6_FAMILY-1270";Tend="839";Tstart="711";shortTE="F";uid="d4079d1e-aa10-4066-a8c5-1fd0d16edb52"
CM019753.1	RepeatMasker	Unknown	8845166	8845280	476	-	.	ID="RND-5_FAMILY-2241";Tend="910";Tstart="794";shortTE="F";uid="612f4d09-1a8d-4c7d-92c0-aad60d1a4c63"
CM019753.1	RepeatMasker	DNA/hAT-Ac	42173732	42174347	2979	-	.	ID="RND-5_FAMILY-615";Tend="2351";Tstart="1737";shortTE="F";uid="edadb8cc-49c9-4c02-bc9b-de73361bd288"
CM019753.1	RepeatMasker	Unknown	50419942	50421631	12686	-	.	ID="RND-6_FAMILY-2656";Tend="2573";Tstart="831";shortTE="F";uid="75c013d1-d479-48ab-9600-962e53ae1c30"
CM019753.1	RepeatMasker	RC/Helitron?	48720441	48720957	2213	-	.	ID="RND-4_FAMILY-301";Tend="1884";Tstart="1009";shortTE="F";uid="841c2fef-de79-4ce4-a44f-e98c942a6fc0"
CM019753.1	RepeatMasker	Unknown	52832923	52833270	3009	-	.	ID="RND-1_FAMILY-537";Tend="1256";Tstart="910";shortTE="F";uid="9a664c61-c1cd-4333-960b-4945e336f398"
CM019753.1	RepeatMasker	DNA/hAT-Tip100	46822525	46822805	1082	-	.	ID="RND-6_FAMILY-6203";Tend="1365";Tstart="1085";shortTE="F";uid="01cf9633-a59b-4b04-bdff-2bc92bedf8c3"
CM019753.1	RepeatMasker	Unknown	45162682	45162984	1706	-	.	ID="RND-5_FAMILY-41";Tend="1278";Tstart="978";shortTE="F";uid="0a8dd01b-ea25-4cbd-a991-e9db13401bca"
CM019753.1	RepeatMasker	DNA/hAT-Tip100	38769650	38769773	998	-	.	ID="RND-1_FAMILY-354";Tend="1066";Tstart="944";shortTE="F";uid="35a2582b-a065-4c56-9bb5-01686de59f6b"
CM019753.1	RepeatMasker	Unknown	52946239	52946503	2165	-	.	ID="RND-1_FAMILY-275";Tend="2100";Tstart="1842";shortTE="F";uid="559924f8-4498-43b3-8b75-68385c693b8b"
CM019753.1	RepeatMasker	Unknown	43444907	43445228	1458	-	.	ID="RND-4_FAMILY-554";Tend="1234";Tstart="901";shortTE="F";uid="5351c0e6-4e08-4f39-ba91-40e01c89399c"
CM019753.1	RepeatMasker	Unknown	42408370	42409538	9562	-	.	ID="RND-1_FAMILY-420";Tend="1995";Tstart="829";shortTE="F";uid="29aebb4c-cf2e-4cd3-aea1-10ce325f3acc"
CM019753.1	RepeatMasker	LTR/Gypsy	37499289	37499671	490	-	.	ID="GYPSY19-I_AG";Tend="3556";Tstart="3171";shortTE="F";uid="aaa83edb-a00d-4f89-8599-3d892a2ddf3d"
CM019753.1	RepeatMasker	Unknown	26090489	26090629	427	-	.	ID="RND-6_FAMILY-313";Tend="617";Tstart="473";shortTE="F";uid="af3b667e-1e71-44e4-9a7e-e2e33eed57da"
CM019753.1	RepeatMasker	Unknown	50185180	50185672	1610	-	.	ID="RND-6_FAMILY-1659";Tend="2053";Tstart="1532";shortTE="F";uid="b0e99399-9091-4770-ac21-46b613b1091c"
CM019753.1	RepeatMasker	Unknown	39778936	39779563	5162	-	.	ID="RND-6_FAMILY-3149";Tend="1497";Tstart="873";shortTE="F";uid="37eb5e10-e302-4814-85dd-6492cb0ce1e9"
CM019753.1	RepeatMasker	DNA/Academ-1	28978005	28978278	2019	-	.	ID="RND-1_FAMILY-418";Tend="1006";Tstart="731";shortTE="F";uid="20510799-e1dd-4fc9-b3b3-786f785151e3"
CM019753.1	RepeatMasker	Unknown	37882178	37882476	2012	-	.	ID="RND-1_FAMILY-66";Tend="1324";Tstart="729";shortTE="F";uid="e8513153-b895-4ad4-8799-240be6c782c8"
CM019753.1	RepeatMasker	Unknown	16007826	16007972	453	-	.	ID="RND-6_FAMILY-2371";Tend="863";Tstart="714";shortTE="F";uid="112f3579-74fa-42dd-96a6-9bdaf9dc70d7"
CM019753.1	RepeatMasker	Unknown	27620416	27621040	3658	-	.	ID="RND-6_FAMILY-109";Tend="715";Tstart="106";shortTE="F";uid="8b9ee1cd-1bf2-4c33-845c-9c2186a34edd"
CM019753.1	RepeatMasker	Unknown	52207160	52207428	914	-	.	ID="RND-1_FAMILY-129";Tend="1835";Tstart="1580";shortTE="F";uid="cb429317-4cfe-46a1-afdf-3bfe2b93cfb1"
CM019753.1	RepeatMasker	Unknown	5312587	5312698	634	-	.	ID="RND-1_FAMILY-237";Tend="1081";Tstart="969";shortTE="F";uid="543c72fe-9c35-418b-8d6f-6757af7780d7"
CM019753.1	RepeatMasker	Unknown	47585029	47585611	598	-	.	ID="RND-5_FAMILY-709";TEgroup="ctg_2%7CRND-5_FAMILY-709%7C1";Tend="1467";Tstart="691";shortTE="F";uid="569ee270-b3aa-4a7e-98fa-aeb130f2a4e7"
CM019753.1	RepeatMasker	Unknown	21903892	21904346	1731	-	.	ID="RND-5_FAMILY-1652";Tend="2421";Tstart="1967";shortTE="F";uid="675d7b3d-ec02-467b-b756-009a93848bdc"
CM019753.1	RepeatMasker	Unknown	39191733	39192168	3172	-	.	ID="RND-5_FAMILY-7904";Tend="2111";Tstart="1678";shortTE="F";uid="f5b28484-58b6-471d-9b0a-d8c5db0db03b"
CM019753.1	RepeatMasker	Unknown	43689209	43689347	885	-	.	ID="RND-5_FAMILY-4128";Tend="1830";Tstart="1693";shortTE="F";uid="3bbf4531-b3cc-4774-8781-ec970d23289e"
CM019753.1	RepeatMasker	Unknown	2947416	2947593	1267	-	.	ID="RND-5_FAMILY-1919";Tend="2152";Tstart="1971";shortTE="F";uid="3483da64-3af1-4eab-bf1a-a6e1590ffa34"
CM019753.1	RepeatMasker	Unknown	34766687	34766924	662	-	.	ID="RND-6_FAMILY-943";Tend="1155";Tstart="919";shortTE="F";uid="23113077-33ed-4a2e-bcf0-bbbb3c6c89eb"
CM019753.1	RepeatMasker	Unknown	19505215	19505888	2226	-	.	ID="RND-6_FAMILY-1659";Tend="1877";Tstart="824";shortTE="F";uid="f57827e1-e621-4f7e-9dfe-3b9f4dfa7792"
CM019753.1	RepeatMasker	Unknown	19369097	19369880	6863	-	.	ID="RND-1_FAMILY-261";Tend="1607";Tstart="824";shortTE="F";uid="4fe457a4-cd86-43fa-adcf-489c55656c79"
CM019753.1	RepeatMasker	Unknown	3871933	3873448	12730	-	.	ID="RND-1_FAMILY-549";Tend="2095";Tstart="582";shortTE="F";uid="aa11e216-46dd-46fa-a258-4a69e39fa5ce"
CM019753.1	RepeatMasker	Unknown	20624345	20624493	1082	-	.	ID="RND-4_FAMILY-101";Tend="1239";Tstart="1079";shortTE="F";uid="2b472451-7d26-49cc-b103-febf6fce3ee3"
CM019753.1	RepeatMasker	Unknown	39107624	39107837	762	-	.	ID="RND-5_FAMILY-1068";Tend="1449";Tstart="1236";shortTE="F";uid="3c4bfb53-02b1-464a-84bb-118c5c88d3f1"
CM019753.1	RepeatMasker	Unknown	40861252	40861387	538	-	.	ID="RND-4_FAMILY-553";Tend="1370";Tstart="1235";shortTE="F";uid="2248b306-9742-41dd-932f-c0c905fae255"
CM019753.1	RepeatMasker	Unknown	10626810	10627378	1182	-	.	ID="RND-6_FAMILY-9251";Tend="2096";Tstart="1488";shortTE="F";uid="ac389909-9ccf-45e8-9ce4-f86148862f16"
CM019753.1	RepeatMasker	Unknown	48771670	48773048	5529	-	.	ID="RND-5_FAMILY-1294";Tend="2198";Tstart="1108";shortTE="F";uid="fc8d4adc-75f0-4da4-9d67-a8a35df60a4e"
CM019753.1	RepeatMasker	Unknown	15506221	15506880	2578	-	.	ID="RND-4_FAMILY-554";Tend="1883";Tstart="1244";shortTE="F";uid="d874386b-92b0-43b7-8c47-35c38bbb6b5c"
CM019753.1	RepeatMasker	LINE/I	10986069	10986270	893	-	.	ID="RND-6_FAMILY-58";Tend="1412";Tstart="1212";shortTE="F";uid="0c8aa97e-5e7f-4735-b5aa-5f995fcea40c"
CM019753.1	RepeatMasker	LINE/I	27888033	27889702	3906	-	.	ID="RND-1_FAMILY-135";Tend="2669";Tstart="493";shortTE="F";uid="675745eb-f0cf-4254-ab0e-2018b3080a6e"
CM019753.1	RepeatMasker	Unknown	14518443	14519408	5405	-	.	ID="RND-5_FAMILY-781";Tend="1949";Tstart="956";shortTE="F";uid="f94adbe2-2705-4f23-9570-df232a7ee31f"
CM019753.1	RepeatMasker	Unknown	34189698	34190514	3002	-	.	ID="RND-6_FAMILY-1659";Tend="2116";Tstart="826";shortTE="F";uid="8cd04853-1ac9-4ad0-9fa6-250a55e22d01"
CM019753.1	RepeatMasker	DNA/Maverick	14027055	14027219	457	-	.	ID="RND-6_FAMILY-1447";Tend="1828";Tstart="1668";shortTE="F";uid="4ce2d2b6-c561-4420-92e6-44bf5f045e47"
CM019753.1	RepeatMasker	Unknown	6382469	6383201	861	-	.	ID="RND-6_FAMILY-2371";Tend="1663";Tstart="909";shortTE="F";uid="43881121-ef43-477b-b379-6c6ffe2a0f38"
CM019753.1	RepeatMasker	Unknown	52711531	52711751	1477	-	.	ID="RND-1_FAMILY-292";Tend="1234";Tstart="1009";shortTE="F";uid="b63b578e-b295-4bb6-98c4-5b396b6fac28"
CM019753.1	RepeatMasker	Unknown	51997855	51998053	1100	-	.	ID="RND-6_FAMILY-2656";Tend="1084";Tstart="834";shortTE="F";uid="cc550b1a-c65b-45d7-b147-a4f52a905f39"
CM019753.1	RepeatMasker	Unknown	28219865	28220061	517	-	.	ID="RND-5_FAMILY-160";Tend="1253";Tstart="1003";shortTE="F";uid="f5c0b4dc-783e-4bf4-a6de-584805997413"
CM019753.1	RepeatMasker	Unknown	44512772	44512911	444	-	.	ID="RND-6_FAMILY-1581";Tend="3146";Tstart="3012";shortTE="F";uid="6e4e1769-65b6-46ee-89a2-f27fba832c95"
CM019753.1	RepeatMasker	Unknown	15613273	15613851	2112	-	.	ID="RND-1_FAMILY-52";Tend="1451";Tstart="867";shortTE="F";uid="3ec6cb3c-6d00-418d-b07b-5b72ab9c602b"
CM019753.1	RepeatMasker	Unknown	3667186	3667386	407	-	.	ID="RND-1_FAMILY-69";Tend="1551";Tstart="1356";shortTE="F";uid="14f6dfe6-621f-4d9b-8251-a54d12425c9d"
CM019753.1	RepeatMasker	Unknown	11832695	11832847	489	-	.	ID="RND-6_FAMILY-2655";Tend="2000";Tstart="1832";shortTE="F";uid="b6e2e681-81d0-4aa1-bb6e-865384a57795"
CM019753.1	RepeatMasker	LINE/I	19511241	19512545	8819	-	.	ID="RND-1_FAMILY-92";Tend="1445";Tstart="139";shortTE="F";uid="ef849b6a-bbcc-419b-b1a2-c0952be8db3f"
CM019753.1	RepeatMasker	LTR/Gypsy	634632	635452	576	-	.	ID="GYPSY-93_CQ-I";Tend="3893";Tstart="3061";shortTE="F";uid="097d5694-988b-4c9c-ad55-00cfce6d5156"
CM019753.1	RepeatMasker	Unknown	10229903	10230058	455	-	.	ID="RND-6_FAMILY-1762";Tend="1035";Tstart="876";shortTE="F";uid="e5a89acf-5018-4a91-92e0-a4460ef51fc6"
CM019753.1	RepeatMasker	Unknown	12829105	12829257	488	-	.	ID="RND-3_FAMILY-23";Tend="1180";Tstart="1027";shortTE="F";uid="927e1d93-190e-492a-bf30-59c58d02f1d2"
CM019753.1	RepeatMasker	Unknown	47535094	47535570	3483	-	.	ID="RND-5_FAMILY-2531";Tend="1424";Tstart="937";shortTE="F";uid="69e6552f-4b9f-4084-958e-d9090e880cb1"
CM019753.1	RepeatMasker	Unknown	6836711	6836818	465	-	.	ID="RND-6_FAMILY-8517";Tend="1419";Tstart="1304";shortTE="F";uid="7fdedfb6-a662-4230-93ec-a68a8add4ae0"
CM019753.1	RepeatMasker	Unknown	53371670	53372735	9104	-	.	ID="RND-6_FAMILY-3293";Tend="2113";Tstart="1044";shortTE="F";uid="6ef10f30-598b-436f-a7cf-f64a85a1515f"
CM019753.1	RepeatMasker	Unknown	16559068	16559207	710	-	.	ID="RND-1_FAMILY-369";Tend="1140";Tstart="985";shortTE="F";uid="e110f3ed-8594-43d1-8e20-21ecebd716f4"
CM019753.1	RepeatMasker	Unknown	26274159	26274283	848	-	.	ID="RND-1_FAMILY-379";Tend="1055";Tstart="931";shortTE="F";uid="ea18673a-dd8b-40e9-9d4b-0b8fa74f5ebe"
CM019753.1	RepeatMasker	Unknown	1323913	1324109	1349	-	.	ID="RND-6_FAMILY-9045";Tend="1112";Tstart="910";shortTE="F";uid="46ec9f5d-4264-4260-84ed-ef6a129c2760"
CM019753.1	RepeatMasker	LINE/Penelope	3250713	3250934	749	-	.	ID="RND-5_FAMILY-1735";TEgroup="ctg_2%7CRND-5_FAMILY-1735%7C1";Tend="1135";Tstart="974";shortTE="T";uid="a0b2e1fe-00a6-4ad2-aa32-3e9e681db3a9"
CM019753.1	RepeatMasker	DNA/Academ-1	8175709	8175832	455	-	.	ID="RND-1_FAMILY-145";Tend="2043";Tstart="1923";shortTE="F";uid="0d6d0bf4-2ab1-451e-8d1d-5afad86ed80b"
CM019753.1	RepeatMasker	Unknown	17533062	17534177	656	-	.	ID="RND-5_FAMILY-4128";TEgroup="ctg_2%7CRND-5_FAMILY-4128%7C4";Tend="1803";Tstart="759";shortTE="F";uid="0b1572c0-b51c-49e4-bb09-798a16c9d213"
CM019753.1	RepeatMasker	Unknown	48932860	48933160	936	-	.	ID="RND-4_FAMILY-2389";Tend="1175";Tstart="842";shortTE="F";uid="2f549eda-64a4-4606-924a-c54d7418dadc"
CM019753.1	RepeatMasker	LINE/I	40493792	40494089	467	-	.	ID="RND-1_FAMILY-397";Tend="1640";Tstart="1362";shortTE="F";uid="484ead10-8ab5-4e81-a3ba-8b44121510de"
CM019753.1	RepeatMasker	Unknown	39891593	39891741	502	-	.	ID="RND-6_FAMILY-15727";Tend="917";Tstart="774";shortTE="F";uid="836c92d3-b9fa-485d-841f-84b7cc850584"
CM019753.1	RepeatMasker	Unknown	5228195	5228721	1550	-	.	ID="RND-1_FAMILY-52";Tend="1821";Tstart="1262";shortTE="F";uid="66fb24db-07d2-4dd0-a690-b7c6cb5bbca3"
CM019753.1	RepeatMasker	Unknown	5049660	5049831	970	-	.	ID="RND-6_FAMILY-1659";Tend="1155";Tstart="969";shortTE="F";uid="00e1c03a-91f0-4163-b812-a6d6f0a8f6e1"
CM019753.1	RepeatMasker	LINE/R1	11281332	11281814	4185	-	.	ID="RND-5_FAMILY-300";Tend="1361";Tstart="878";shortTE="F";uid="15013cda-d93b-47e6-9440-1974b86822ca"
CM019753.1	RepeatMasker	Unknown	52212076	52214069	17291	-	.	ID="RND-3_FAMILY-23";Tend="2821";Tstart="828";shortTE="F";uid="f7ffdf2d-f99d-4921-862a-740231fb16f9"
CM019753.1	RepeatMasker	Unknown	48204814	48206016	6259	-	.	ID="RND-5_FAMILY-3180";Tend="2156";Tstart="869";shortTE="F";uid="615b47b7-507a-4842-b1cb-81db64d6a36a"
CM019753.1	RepeatMasker	Unknown	14071738	14071886	435	-	.	ID="RND-5_FAMILY-1869";Tend="1144";Tstart="1000";shortTE="F";uid="a71e80aa-3e29-40ff-90d9-d04365b41f83"
CM019753.1	RepeatMasker	Unknown	23490197	23491082	3320	-	.	ID="RND-6_FAMILY-534";Tend="1679";Tstart="879";shortTE="F";uid="69497471-bef2-40fe-9d76-bc76b31d0d59"
CM019753.1	RepeatMasker	Unknown	53518983	53519518	4141	-	.	ID="RND-1_FAMILY-232";Tend="1859";Tstart="1330";shortTE="F";uid="dad46c0f-81d1-404c-8a0f-857f0d4ddd7b"
CM019753.1	RepeatMasker	Unknown	44931654	44932949	11533	-	.	ID="RND-5_FAMILY-26";Tend="2087";Tstart="793";shortTE="F";uid="d21cc339-ba1c-4490-940e-3425729b414f"
CM019753.1	RepeatMasker	Unknown	46774551	46774762	1788	-	.	ID="RND-1_FAMILY-83";Tend="1030";Tstart="819";shortTE="F";uid="385ae965-c84a-43ef-b7ae-4afca96b6a19"
CM019753.1	RepeatMasker	Unknown	3980760	3981135	727	-	.	ID="RND-6_FAMILY-1659";Tend="1203";Tstart="840";shortTE="F";uid="200b8e50-1d23-457c-bc0e-1b5130516144"
CM019753.1	RepeatMasker	Unknown	22881407	22882655	9825	-	.	ID="RND-6_FAMILY-4540";Tend="1906";Tstart="652";shortTE="F";uid="d8713b5f-4e0e-4910-ac10-3d05b4ac7d08"
CM019753.1	RepeatMasker	DNA/MULE-NOF	52920056	52921615	13467	-	.	ID="RND-1_FAMILY-64";Tend="3335";Tstart="1779";shortTE="F";uid="75c275ed-5529-42be-884b-cce19b39d89c"
CM019753.1	RepeatMasker	DNA/Academ-1	18085269	18085621	817	-	.	ID="RND-2_FAMILY-8";Tend="1781";Tstart="1439";shortTE="F";uid="44a2ff5d-cf60-4a78-9a4a-4d4c40c30c15"
CM019753.1	RepeatMasker	Unknown	12058650	12058819	454	-	.	ID="RND-6_FAMILY-3161";Tend="1046";Tstart="877";shortTE="F";uid="ffa5805e-9385-4449-9ca2-1b5eff1ec244"
CM019753.1	RepeatMasker	Unknown	34803121	34803755	3043	-	.	ID="RND-1_FAMILY-544";Tend="1548";Tstart="903";shortTE="F";uid="52a72b51-4aaf-46e8-818a-86f9bd50a076"
CM019753.1	RepeatMasker	Unknown	17871283	17871522	697	-	.	ID="RND-6_FAMILY-9251";Tend="2080";Tstart="1824";shortTE="F";uid="2711b144-12ac-4bf6-865d-7e7ed12754ef"
CM019753.1	RepeatMasker	Unknown	32589000	32589482	1096	-	.	ID="RND-5_FAMILY-6930";Tend="1778";Tstart="1204";shortTE="F";uid="fcc5c6b4-b3ac-4e7c-91ce-ba41fe86a4b7"
CM019753.1	RepeatMasker	DNA/Academ-1	34326102	34326826	822	-	.	ID="RND-1_FAMILY-221";TEgroup="ctg_2%7CRND-1_FAMILY-221%7C20";Tend="1196";Tstart="608";shortTE="F";uid="53bcdfe9-5ac7-4537-a079-24249b40202d"
CM019753.1	RepeatMasker	Unknown	42853431	42854209	4073	-	.	ID="RND-6_FAMILY-306";Tend="1976";Tstart="1209";shortTE="F";uid="1f788612-9fc3-42a8-aaa4-a29827bf850b"
CM019753.1	RepeatMasker	Unknown	4544718	4545233	3464	-	.	ID="RND-5_FAMILY-2531";Tend="1436";Tstart="924";shortTE="F";uid="39e0e2af-cd7f-44d3-b07d-c3674c28e5ff"
CM019753.1	RepeatMasker	Unknown	30241053	30241179	416	-	.	ID="RND-5_FAMILY-2948";Tend="1961";Tstart="1834";shortTE="F";uid="b00b3e9d-a19d-4b6d-a846-1a24dd8fd7cd"
CM019753.1	RepeatMasker	Unknown	9990746	9991264	4037	-	.	ID="RND-1_FAMILY-257";Tend="1495";Tstart="975";shortTE="F";uid="176d3f62-c97c-4e78-a814-a68eebc6c40e"
CM019753.1	RepeatMasker	Unknown	45559891	45559997	451	-	.	ID="RND-5_FAMILY-645";Tend="970";Tstart="860";shortTE="F";uid="5b397bf4-0b79-43dc-9eed-bce1fc8f00a3"
CM019753.1	RepeatMasker	DNA/TcMar-Tigger	28419530	28419821	1452	-	.	ID="RND-6_FAMILY-6493";Tend="1166";Tstart="854";shortTE="F";uid="982f7b6a-de5c-4144-8fc1-79729662c479"
CM019753.1	RepeatMasker	Unknown	10817791	10818319	870	-	.	ID="RND-1_FAMILY-261";Tend="1439";Tstart="912";shortTE="F";uid="69c8b645-e90a-4f54-96c7-2dc6b853de5e"
CM019753.1	RepeatMasker	Unknown	24356133	24356452	2468	-	.	ID="RND-5_FAMILY-3060";Tend="1298";Tstart="978";shortTE="F";uid="0818c502-247f-417b-bd58-ad9616a1b062"
CM019753.1	RepeatMasker	Unknown	38959260	38959463	1580	-	.	ID="RND-6_FAMILY-4773";Tend="1177";Tstart="974";shortTE="F";uid="f6223c41-2fdb-4099-8526-e4a1eb86d0a8"
CM019753.1	RepeatMasker	Unknown	40874773	40874944	1159	-	.	ID="RND-6_FAMILY-15727";Tend="1137";Tstart="966";shortTE="F";uid="d954deaf-75e9-44b4-9475-c66bf158f255"
CM019753.1	RepeatMasker	Unknown	610144	610506	1153	-	.	ID="RND-6_FAMILY-2834";Tend="1161";Tstart="818";shortTE="F";uid="0f47c7f9-68ed-49a8-af24-3ac4a29c6f16"
CM019753.1	RepeatMasker	LINE/RTE-RTE	45241475	45241734	459	-	.	ID="RND-5_FAMILY-1200";Tend="4612";Tstart="4344";shortTE="F";uid="027af9d3-d8cd-4378-af0c-672424b5cdc6"
CM019753.1	RepeatMasker	Unknown	26712586	26712823	473	-	.	ID="RND-5_FAMILY-2819";Tend="2223";Tstart="1996";shortTE="F";uid="78fe008e-5a49-4afd-b41e-d92879ff98d7"
CM019753.1	RepeatMasker	Unknown	50783168	50783893	5690	-	.	ID="RND-1_FAMILY-106";Tend="1590";Tstart="859";shortTE="F";uid="45675667-ae61-4451-bcb6-0414b79552d9"
CM019753.1	RepeatMasker	DNA	32996235	32996373	844	-	.	ID="RND-6_FAMILY-9319";Tend="1170";Tstart="1029";shortTE="F";uid="e6fca40a-9827-448b-b7e9-287432aeab6b"
CM019753.1	RepeatMasker	Unknown	38898281	38898468	1184	-	.	ID="RND-1_FAMILY-122";Tend="1338";Tstart="1101";shortTE="F";uid="5a033836-9ef3-4826-ad6e-59eb6aac86ea"
CM019753.1	RepeatMasker	Unknown	18039921	18040153	1013	-	.	ID="RND-5_FAMILY-41";Tend="1250";Tstart="1007";shortTE="F";uid="1676489d-de3b-4dae-bc02-ef8bff9c4c05"
CM019753.1	RepeatMasker	LINE/I-Jockey	43577171	43577672	758	-	.	ID="RND-5_FAMILY-1176";Tend="1662";Tstart="1156";shortTE="F";uid="279facf9-4c29-4626-83c3-4df42aebbe9c"
CM019753.1	RepeatMasker	LINE/CR1	53922580	53922771	1434	-	.	ID="RND-6_FAMILY-9987";Tend="1705";Tstart="1517";shortTE="F";uid="d68c4a5f-e8fa-4d45-9af0-8f921190b90a"
CM019753.1	RepeatMasker	Unknown	26985510	26986359	3109	-	.	ID="RND-6_FAMILY-1762";Tend="2467";Tstart="916";shortTE="F";uid="c7b4fdae-3e9b-4847-8f8f-4ba42abe0588"
CM019753.1	RepeatMasker	Unknown	39041565	39041836	531	-	.	ID="RND-1_FAMILY-549";TEgroup="ctg_2%7CRND-1_FAMILY-549%7C3";Tend="2095";Tstart="594";shortTE="T";uid="b0147c83-437c-4924-8bb6-030fbc7263e1"
CM019753.1	RepeatMasker	Unknown	15492757	15493034	480	-	.	ID="RND-5_FAMILY-311";Tend="1107";Tstart="815";shortTE="F";uid="5a5a04d5-f9a7-46cd-9db5-173940b4a01e"
CM019753.1	RepeatMasker	Unknown	26981884	26982766	2161	-	.	ID="RND-6_FAMILY-9251";Tend="2494";Tstart="1227";shortTE="F";uid="73173841-ea30-4de9-8e1e-153683aa3ac6"
CM019753.1	RepeatMasker	LINE/I	30329401	30329640	1144	-	.	ID="RND-6_FAMILY-383";Tend="995";Tstart="760";shortTE="F";uid="8677b0a6-4882-440b-afd6-c9b3a9a1377d"
CM019753.1	RepeatMasker	Unknown	54313210	54314370	1193	-	.	ID="RND-1_FAMILY-725";Tend="2121";Tstart="1024";shortTE="F";uid="9c3c695d-6532-418e-9c8d-0f5544a78a47"
CM019753.1	RepeatMasker	Unknown	10591329	10591543	488	-	.	ID="RND-5_FAMILY-2704";Tend="1277";Tstart="1053";shortTE="F";uid="d2479061-4387-4a37-890e-ea3d4665ef93"
CM019753.1	RepeatMasker	Unknown	45275148	45275660	1146	-	.	ID="RND-1_FAMILY-99";Tend="1316";Tstart="786";shortTE="F";uid="9a5f1e9c-d5fc-46af-bc2d-236a7fb0e0d3"
CM019753.1	RepeatMasker	Unknown	28488263	28488701	1166	-	.	ID="RND-1_FAMILY-55";Tend="1248";Tstart="790";shortTE="F";uid="fda92fe6-0acd-4381-b0a0-fb6d7393a2ad"
CM019753.1	RepeatMasker	Unknown	40483310	40483461	523	-	.	ID="RND-6_FAMILY-1762";Tend="952";Tstart="747";shortTE="F";uid="b184ff09-224a-4abd-93b2-e15bcef08a28"
CM019753.1	RepeatMasker	DNA/Academ-1	43630495	43630637	649	-	.	ID="RND-6_FAMILY-8612";Tend="2546";Tstart="2405";shortTE="F";uid="62d7a0f7-96f4-4f0c-aaeb-5e4e5d51438c"
CM019753.1	RepeatMasker	Unknown	49363047	49364343	11229	-	.	ID="RND-4_FAMILY-2389";Tend="2147";Tstart="848";shortTE="F";uid="6c9090f0-ec2e-4ca3-b08b-71587c445d73"
CM019753.1	RepeatMasker	Unknown	47295387	47295937	3041	-	.	ID="RND-4_FAMILY-494";Tend="1805";Tstart="1267";shortTE="F";uid="35ea7e7a-897e-4d76-b090-af012b1ab25d"
CM019753.1	RepeatMasker	Unknown	4499405	4499743	1033	-	.	ID="RND-4_FAMILY-554";Tend="1986";Tstart="1609";shortTE="F";uid="23a76883-81f3-4cb2-9dbe-2190145a3ee0"
CM019753.1	RepeatMasker	RC/Helitron?	14772183	14772650	2946	-	.	ID="RND-1_FAMILY-189";Tend="1537";Tstart="1065";shortTE="F";uid="c0ead012-97e1-4cc3-a5f7-6e67a5d30c39"
CM019753.1	RepeatMasker	Unknown	46581826	46582983	8282	-	.	ID="RND-6_FAMILY-4558";Tend="1444";Tstart="337";shortTE="F";uid="b5e01ada-a01f-4564-833a-96517931fa76"
CM019753.1	RepeatMasker	Unknown	29059902	29060021	470	-	.	ID="RND-5_FAMILY-583";Tend="732";Tstart="615";shortTE="F";uid="5193f099-db93-4c23-910d-10fdb8297c17"
CM019753.1	RepeatMasker	Unknown	647323	647893	2718	-	.	ID="RND-6_FAMILY-6038";Tend="1407";Tstart="781";shortTE="F";uid="6c40acb0-daf9-400c-9ac7-0d202c1ffa5b"
CM019753.1	RepeatMasker	DNA/Academ-1	32876185	32876503	498	-	.	ID="RND-1_FAMILY-642";Tend="1540";Tstart="1187";shortTE="F";uid="49daf541-0a3c-4f7b-a165-f9d62e1b7ac2"
CM019753.1	RepeatMasker	LTR/Pao	9729987	9730103	466	-	.	ID="RND-5_FAMILY-1185";Tend="1512";Tstart="1404";shortTE="F";uid="2c73c10f-fdda-439f-bc8c-786577121a2b"
CM019753.1	RepeatMasker	DNA/Academ-1	10997195	10997933	3734	-	.	ID="RND-1_FAMILY-642";Tend="1384";Tstart="763";shortTE="F";uid="7abc5ec7-e79c-496a-8d97-a989a90c8595"
CM019753.1	RepeatMasker	Unknown	40038419	40038636	1127	-	.	ID="RND-5_FAMILY-1652";Tend="2398";Tstart="2186";shortTE="F";uid="871f4b57-baf7-4a7f-817c-46877920edf3"
CM019753.1	RepeatMasker	Unknown	45562964	45563219	1116	-	.	ID="RND-6_FAMILY-3406";Tend="1513";Tstart="1238";shortTE="F";uid="a2e37f96-6da4-47ae-836d-8c5ad42dd2d8"
CM019753.1	RepeatMasker	Unknown	28343674	28343840	1032	-	.	ID="RND-5_FAMILY-7137";Tend="908";Tstart="726";shortTE="F";uid="fb65190f-a3c0-4651-86f5-c4302300bb7c"
CM019753.1	RepeatMasker	Unknown	26349773	26349974	672	-	.	ID="RND-6_FAMILY-1762";Tend="1517";Tstart="1313";shortTE="F";uid="9a68f822-e596-4685-9bb8-827ff527821e"
CM019753.1	RepeatMasker	DNA/Sola-2	40871434	40871577	459	-	.	ID="RND-4_FAMILY-890";Tend="1014";Tstart="855";shortTE="F";uid="fe25c904-f5b2-411c-a19d-187de7cb2071"
CM019753.1	RepeatMasker	Unknown	39356607	39356780	495	-	.	ID="RND-4_FAMILY-2267";Tend="1092";Tstart="927";shortTE="F";uid="5489b5ba-e0b1-4a00-a994-0349888845cb"
CM019753.1	RepeatMasker	Unknown	49430752	49430978	756	-	.	ID="RND-1_FAMILY-55";Tend="1015";Tstart="782";shortTE="F";uid="bc1a1a22-0ee7-499d-a9b8-0a0f0f09145c"
CM019753.1	RepeatMasker	Unknown	20640098	20640907	2822	-	.	ID="RND-6_FAMILY-1659";Tend="1943";Tstart="832";shortTE="F";uid="09e58e42-dd6e-45e6-b5e2-3a0beccd00c6"
CM019753.1	RepeatMasker	LTR/Copia	28944225	28944531	851	-	.	ID="RND-6_FAMILY-1091";Tend="4398";Tstart="4102";shortTE="F";uid="b5d55395-fe40-4d93-b712-7471bbe29753"
CM019753.1	RepeatMasker	Unknown	41090424	41090771	806	-	.	ID="RND-5_FAMILY-1997";Tend="1142";Tstart="775";shortTE="F";uid="7f42dc46-b298-42c7-a080-e27a0e098a10"
CM019753.1	RepeatMasker	Unknown	44149993	44150386	1304	-	.	ID="RND-1_FAMILY-618";Tend="2113";Tstart="1718";shortTE="F";uid="69008cc7-9161-409b-9f91-89572f815367"
CM019753.1	RepeatMasker	Unknown	50020961	50021392	1174	-	.	ID="RND-1_FAMILY-624";Tend="1830";Tstart="1442";shortTE="F";uid="7c7fdaa2-0689-492c-bb8b-99eb15976530"
CM019753.1	RepeatMasker	Unknown	17132838	17133292	2188	-	.	ID="RND-5_FAMILY-1652";Tend="1509";Tstart="1027";shortTE="F";uid="ac6dc3d2-0d88-4a8a-a1b2-00f139af1cbd"
CM019753.1	RepeatMasker	Unknown	28938323	28938481	455	-	.	ID="RND-6_FAMILY-1456";Tend="1291";Tstart="1133";shortTE="F";uid="fd1bfe3d-336d-45de-8e09-48eb9a25403d"
CM019753.1	RepeatMasker	LINE/I	12653679	12653909	1397	-	.	ID="RND-6_FAMILY-3765";Tend="1167";Tstart="919";shortTE="F";uid="4591a553-726b-43d4-8f8e-8460c101c970"
CM019753.1	RepeatMasker	Unknown	53763613	53765790	17118	-	.	ID="RND-6_FAMILY-760";Tend="2845";Tstart="818";shortTE="F";uid="d897bde1-5770-40c6-9e69-ab423cbda550"
CM019753.1	RepeatMasker	Unknown	3881613	3881927	652	-	.	ID="RND-4_FAMILY-494";Tend="2169";Tstart="1848";shortTE="F";uid="9fe1a3e8-1563-45a9-a606-8aa0b5ba39e5"
CM019753.1	RepeatMasker	Unknown	9600064	9600322	1915	-	.	ID="RND-6_FAMILY-6969";Tend="1120";Tstart="860";shortTE="F";uid="a441dab1-ce74-44bc-ba5a-f23a45badeab"
CM019753.1	RepeatMasker	Unknown	44530098	44530361	714	-	.	ID="RND-5_FAMILY-1529";Tend="2136";Tstart="1836";shortTE="F";uid="e250cec2-b0d8-4cd6-819d-84b1622dcf5c"
CM019753.1	RepeatMasker	DNA/hAT?	22610806	22611048	1831	-	.	ID="RND-1_FAMILY-465";Tend="1111";Tstart="874";shortTE="F";uid="5344cc11-ff5d-4da9-bec2-d8806de9cd67"
CM019753.1	RepeatMasker	Unknown	9128415	9128587	1180	-	.	ID="RND-6_FAMILY-1650";Tend="1402";Tstart="1230";shortTE="F";uid="0dd25979-9f91-421c-b3d9-4c80aa733874"
CM019753.1	RepeatMasker	RC/Helitron?	7017395	7018127	4572	-	.	ID="RND-1_FAMILY-189";Tend="1786";Tstart="1036";shortTE="F";uid="7b15a209-a3cf-4fd8-a21e-c4e07af033d4"
CM019753.1	RepeatMasker	LINE/RTE-RTE	17312065	17313399	808	-	.	ID="RND-5_FAMILY-1200";Tend="4549";Tstart="3212";shortTE="F";uid="6f90a2e5-c287-4038-a7c6-260ffcf853aa"
CM019753.1	RepeatMasker	Unknown	7295294	7297043	9759	-	.	ID="RND-1_FAMILY-75";Tend="2243";Tstart="898";shortTE="F";uid="90fbc78a-1ef3-48b9-88ee-c617bfcfa9ed"
CM019753.1	RepeatMasker	DNA	36241559	36241682	790	-	.	ID="RND-6_FAMILY-9319";Tend="1159";Tstart="1029";shortTE="F";uid="30a26248-1798-4dd4-967c-4c34f20f642a"
CM019753.1	RepeatMasker	Unknown	48260441	48260867	3052	-	.	ID="RND-6_FAMILY-4264";Tend="1231";Tstart="807";shortTE="F";uid="d2f644a5-4ad2-4338-b525-4768f425ba4b"
CM019753.1	RepeatMasker	RC/Helitron	52823793	52825716	14475	-	.	ID="RND-6_FAMILY-2310";Tend="2768";Tstart="834";shortTE="F";uid="c4ebd703-dff8-493a-99ef-40d531cd0788"
CM019753.1	RepeatMasker	Unknown	49237068	49237535	3736	-	.	ID="RND-5_FAMILY-2233";Tend="1321";Tstart="854";shortTE="F";uid="7074a468-0a1f-4733-bb23-6dae807cfb6a"
CM019753.1	RepeatMasker	Unknown	20314415	20314672	2073	-	.	ID="RND-5_FAMILY-41";Tend="1237";Tstart="980";shortTE="F";uid="1b661bc1-5613-491e-91ac-8ca0597ad6f4"
CM019753.1	RepeatMasker	Unknown	14264567	14265275	2955	-	.	ID="RND-1_FAMILY-261";Tend="1581";Tstart="825";shortTE="F";uid="573f64f1-8be9-4413-8a9e-2de8643a24ab"
CM019753.1	RepeatMasker	RC/Helitron	37585226	37587880	21513	-	.	ID="RND-1_FAMILY-109";Tend="3562";Tstart="865";shortTE="F";uid="6dd6e6d7-c29a-4ae1-baff-20e5b7b9d45a"
CM019753.1	RepeatMasker	DNA/Academ-1	16487792	16488253	1856	-	.	ID="RND-1_FAMILY-221";Tend="1207";Tstart="695";shortTE="F";uid="f861ecbe-4e14-495c-bcc4-a8bb2f0e1b17"
CM019753.1	RepeatMasker	LINE/RTE-RTE	1523940	1524187	691	-	.	ID="RND-5_FAMILY-1200";Tend="4566";Tstart="4319";shortTE="F";uid="3f3e21b2-f297-489c-87d5-4e7634ddb9ea"
CM019753.1	RepeatMasker	Unknown	20527894	20528616	5050	-	.	ID="RND-6_FAMILY-2160";Tend="1532";Tstart="847";shortTE="F";uid="02cc83a4-2fe6-45e2-9a81-44557418240c"
CM019753.1	RepeatMasker	DNA/Crypton-V	35651668	35651887	1013	-	.	ID="RND-5_FAMILY-82";Tend="1210";Tstart="991";shortTE="F";uid="e1a638dd-f0da-472f-bff7-56ba15196642"
CM019753.1	RepeatMasker	Unknown	10581194	10581380	770	-	.	ID="RND-6_FAMILY-1762";Tend="1547";Tstart="1331";shortTE="F";uid="e5accdbc-5fbc-4538-927d-aeb87023c02c"
CM019753.1	RepeatMasker	Unknown	27220600	27220777	559	-	.	ID="RND-1_FAMILY-52";Tend="1791";Tstart="1624";shortTE="F";uid="800624db-60b1-404b-bd58-3c54b1fada4f"
CM019753.1	RepeatMasker	Unknown	44389729	44390088	643	-	.	ID="RND-6_FAMILY-1762";Tend="1669";Tstart="1304";shortTE="F";uid="7bd85499-8b2f-4f0d-bf0a-7d596ab4277b"
CM019753.1	RepeatMasker	Unknown	22523863	22524153	516	-	.	ID="RND-1_FAMILY-228";Tend="1200";Tstart="901";shortTE="F";uid="83f74485-316d-4607-9e63-97cb06410153"
CM019753.1	RepeatMasker	DNA/hAT-Tip100	2252976	2253404	1754	-	.	ID="RND-1_FAMILY-329";Tend="1166";Tstart="921";shortTE="F";uid="b2da83fd-584f-4a84-9bc8-3b37d065b19a"
CM019753.1	RepeatMasker	Unknown	36650888	36651239	2198	-	.	ID="RND-1_FAMILY-103";Tend="1322";Tstart="942";shortTE="F";uid="71e40135-9b7d-478e-b6f1-34b41ff88098"
CM019753.1	RepeatMasker	Unknown	18267804	18268558	2982	-	.	ID="RND-6_FAMILY-1659";Tend="1517";Tstart="288";shortTE="F";uid="1e372d03-9503-4d3d-993d-bfd5c1cebcf8"
CM019753.1	RepeatMasker	LINE/I	43131832	43132132	700	-	.	ID="RND-6_FAMILY-6915";Tend="1844";Tstart="1599";shortTE="F";uid="869868c8-e9ff-4d4d-91e3-adb0fcb5bae9"
CM019753.1	RepeatMasker	RC/Helitron	7762174	7762289	409	-	.	ID="RND-6_FAMILY-349";Tend="913";Tstart="795";shortTE="F";uid="c494468c-e1f4-46fb-a13a-2ae6f004bcaa"
CM019753.1	RepeatMasker	Unknown	9671359	9672390	6641	-	.	ID="RND-5_FAMILY-7137";Tend="1729";Tstart="707";shortTE="F";uid="5a8c283e-f7ae-4e81-8506-8075004eb510"
CM019753.1	RepeatMasker	RC/Helitron?	4361297	4361488	1474	-	.	ID="RND-5_FAMILY-3046";Tend="1736";Tstart="1542";shortTE="F";uid="d771fd41-72e0-439e-9649-8f0c2fcec0d1"
CM019753.1	RepeatMasker	Unknown	8889621	8890667	7835	-	.	ID="RND-5_FAMILY-1294";Tend="2112";Tstart="1073";shortTE="F";uid="9c712329-475e-44a8-8b6a-c6524161f441"
CM019753.1	RepeatMasker	Unknown	38938515	38938765	425	-	.	ID="RND-5_FAMILY-1529";Tend="1083";Tstart="846";shortTE="F";uid="90aaec25-10b2-41af-9b42-ac6f5498b82f"
CM019753.1	RepeatMasker	Unknown	17900670	17901139	3273	-	.	ID="RND-6_FAMILY-4264";Tend="1225";Tstart="759";shortTE="F";uid="8e294117-9562-4dcf-8539-348721ebfe68"
CM019753.1	RepeatMasker	Unknown	22730861	22731998	2838	-	.	ID="RND-6_FAMILY-9848";Tend="2049";Tstart="933";shortTE="F";uid="865028d4-0c9b-4e4e-bc95-13cd6abee92a"
CM019753.1	RepeatMasker	Unknown	18218935	18219729	4153	-	.	ID="RND-5_FAMILY-1841";Tend="2214";Tstart="1382";shortTE="F";uid="ad6606ae-a28f-4596-a7ed-6b134f8968f2"
CM019753.1	RepeatMasker	Unknown	38588163	38589144	4454	-	.	ID="RND-4_FAMILY-494";Tend="2064";Tstart="1001";shortTE="F";uid="491d7b21-f85c-49a0-afa2-ded63219a04f"
CM019753.1	RepeatMasker	DNA/Academ-1	52744432	52744852	1750	-	.	ID="RND-1_FAMILY-330";Tend="2653";Tstart="2225";shortTE="F";uid="aef6078f-cff8-4e07-9ff3-dc6ed4f00a03"
CM019753.1	RepeatMasker	Unknown	21622783	21623312	1824	-	.	ID="RND-5_FAMILY-1652";Tend="1376";Tstart="820";shortTE="F";uid="3c07cfad-5292-4b1c-a33e-e54efdd902f0"
CM019753.1	RepeatMasker	LINE/R1	31004882	31005173	514	-	.	ID="RND-1_FAMILY-222";Tend="1253";Tstart="943";shortTE="F";uid="aa27f1d5-0c3e-4177-aa60-c7eecf748315"
CM019753.1	RepeatMasker	DNA/hAT-Tip100	27592958	27593088	978	-	.	ID="RND-1_FAMILY-486";Tend="1993";Tstart="1212";shortTE="F";uid="652e9045-0b40-4256-87ec-7fef561e8294"
CM019753.1	RepeatMasker	Unknown	6609636	6610100	2852	-	.	ID="RND-5_FAMILY-2007";Tend="1310";Tstart="788";shortTE="F";uid="3614b6eb-52dd-45aa-b5a9-19b24d996f6b"
CM019753.1	RepeatMasker	Unknown	53013878	53014138	1167	-	.	ID="RND-5_FAMILY-6428";Tend="1411";Tstart="1176";shortTE="F";uid="1b580f15-880f-4d04-a610-7d2941672f02"
CM019753.1	RepeatMasker	Unknown	45497535	45499122	14029	-	.	ID="RND-5_FAMILY-2241";Tend="2382";Tstart="800";shortTE="F";uid="d9cd77dd-0cfd-4bb1-a12a-a0faf2ea52fd"
CM019753.1	RepeatMasker	Unknown	8237676	8237888	1139	-	.	ID="RND-4_FAMILY-418";Tend="1226";Tstart="1001";shortTE="F";uid="dd92314a-7ad3-4399-8c99-5a2d9e68f64b"
CM019753.1	RepeatMasker	Unknown	2554929	2555084	516	-	.	ID="RND-1_FAMILY-52";Tend="1015";Tstart="767";shortTE="F";uid="7bcdb673-a062-441c-b9b8-253f1ccb5f18"
CM019753.1	RepeatMasker	Unknown	5044025	5044299	1288	-	.	ID="RND-5_FAMILY-4777";Tend="611";Tstart="324";shortTE="F";uid="d9cdce25-28bb-48c0-afec-eeb64c1d31ab"
CM019753.1	RepeatMasker	Unknown	32062577	32062836	2106	-	.	ID="RND-6_FAMILY-2860";Tend="1215";Tstart="956";shortTE="F";uid="1a378c54-131e-4eab-9235-7f30d20ac23c"
CM019753.1	RepeatMasker	Unknown	25272315	25272854	2252	-	.	ID="RND-5_FAMILY-3894";Tend="1349";Tstart="669";shortTE="F";uid="b57ab4ae-9be5-4058-ad57-6bb06f5a9f58"
CM019753.1	RepeatMasker	Unknown	214149	215196	1710	-	.	ID="RND-1_FAMILY-159";TEgroup="ctg_2%7CRND-1_FAMILY-159%7C1";Tend="3281";Tstart="829";shortTE="F";uid="3543a374-a83e-4222-8d1d-95e14063c3ec"
CM019753.1	RepeatMasker	Unknown	47612718	47613235	4260	-	.	ID="RND-1_FAMILY-257";Tend="1497";Tstart="980";shortTE="F";uid="ff1452db-ddb5-4bcf-aace-9a83dd422bde"
CM019753.1	RepeatMasker	Unknown	35331267	35332046	2805	-	.	ID="RND-6_FAMILY-11095";Tend="3454";Tstart="2668";shortTE="F";uid="aca42ae6-b77a-40fb-8f58-bba6f0162f90"
CM019753.1	RepeatMasker	Unknown	31392557	31392932	1006	-	.	ID="RND-5_FAMILY-6930";Tend="1778";Tstart="1449";shortTE="F";uid="f9e8faa8-2238-46ad-8780-683df7e1d33a"
CM019753.1	RepeatMasker	Unknown	52160348	52160856	687	-	.	ID="RND-1_FAMILY-190";TEgroup="ctg_2%7CRND-1_FAMILY-190%7C7";Tend="1194";Tstart="734";shortTE="F";uid="2b628697-0533-49af-a2b1-ac2b18024801"
CM019753.1	RepeatMasker	RC/Helitron?	4363672	4364275	4477	-	.	ID="RND-5_FAMILY-3046";Tend="1543";Tstart="938";shortTE="F";uid="a8ae3ad3-a199-4b8e-8d8e-e7c8e26e7cbb"
CM019753.1	RepeatMasker	DNA/hAT-Tag1	36639062	36639457	2406	-	.	ID="RND-5_FAMILY-497";Tend="1351";Tstart="942";shortTE="F";uid="dd36d0ac-614e-430a-ad83-6811a35c8e2c"
CM019753.1	RepeatMasker	RC/Helitron	41290050	41290203	889	-	.	ID="RND-1_FAMILY-155";Tend="900";Tstart="750";shortTE="F";uid="d8c6783d-42d5-44b9-9192-6420b66b34f4"
CM019753.1	RepeatMasker	Unknown	4866533	4867090	1165	-	.	ID="RND-6_FAMILY-1762";Tend="1892";Tstart="1346";shortTE="F";uid="61dabd46-c508-4b9b-9792-8c25ff9be148"
CM019753.1	RepeatMasker	Unknown	40332211	40333258	2393	-	.	ID="RND-6_FAMILY-306";Tend="2120";Tstart="1003";shortTE="F";uid="8d612b0e-1408-4cc3-be52-07d94700e396"
CM019753.1	RepeatMasker	Unknown	18901407	18901557	634	-	.	ID="RND-6_FAMILY-2517";Tend="2110";Tstart="1958";shortTE="F";uid="d7afc8fa-babc-49e3-b897-60ee09010b47"
CM019753.1	RepeatMasker	Unknown	35321139	35321407	852	-	.	ID="RND-6_FAMILY-1762";Tend="1016";Tstart="751";shortTE="F";uid="1d3a48eb-64d9-40c1-bb86-769c5528761c"
CM019753.1	RepeatMasker	Unknown	4654651	4654799	613	-	.	ID="RND-6_FAMILY-790";Tend="1787";Tstart="1645";shortTE="F";uid="8724765a-ff46-4848-98d4-cea145077847"
CM019753.1	RepeatMasker	Unknown	5536867	5537859	2348	-	.	ID="RND-6_FAMILY-2371";Tend="2187";Tstart="1195";shortTE="F";uid="dca9e783-40ae-4302-a196-2ba587703b00"
CM019753.1	RepeatMasker	Unknown	29396842	29397136	1736	-	.	ID="RND-6_FAMILY-943";Tend="1200";Tstart="911";shortTE="F";uid="58cda35c-f477-4df5-a06f-a7dede826cf7"
CM019753.1	RepeatMasker	Unknown	13007534	13007816	636	-	.	ID="RND-1_FAMILY-429";Tend="1163";Tstart="893";shortTE="F";uid="5a3c2c48-bd18-4eb3-8932-197d00648bd6"
CM019753.1	RepeatMasker	Unknown	28081702	28081999	492	-	.	ID="RND-6_FAMILY-1762";Tend="1567";Tstart="1222";shortTE="F";uid="ab3781a9-d744-4c2b-bc15-342b7d430198"
CM019753.1	RepeatMasker	Unknown	52813307	52813735	2810	-	.	ID="RND-6_FAMILY-978";Tend="1361";Tstart="943";shortTE="F";uid="265549e1-a962-4ac8-a272-c3bfe22dfd91"
CM019753.1	RepeatMasker	Unknown	41462612	41463859	9749	-	.	ID="RND-1_FAMILY-667";Tend="2051";Tstart="807";shortTE="F";uid="56b92332-d994-48be-935e-097d0a63aa5e"
CM019753.1	RepeatMasker	RC/Helitron	28717577	28717796	1710	-	.	ID="RND-5_FAMILY-2216";Tend="2375";Tstart="2158";shortTE="F";uid="0e2ba008-4510-4b57-b6ff-576e85677a47"
CM019753.1	RepeatMasker	Unknown	35872675	35872835	1080	-	.	ID="RND-1_FAMILY-190";Tend="900";Tstart="741";shortTE="F";uid="3d85c6a7-2972-4bc7-bc7f-de6ddd7881af"
CM019753.1	RepeatMasker	Unknown	51718567	51718907	2440	-	.	ID="RND-1_FAMILY-237";Tend="1333";Tstart="968";shortTE="F";uid="4c4586bb-11ca-4ef2-bfb5-875c1b215ef1"
CM019753.1	RepeatMasker	Unknown	2704404	2704841	958	-	.	ID="RND-6_FAMILY-7311";Tend="1647";Tstart="1320";shortTE="F";uid="910ed2d3-b237-4baf-8715-a9d6b6251829"
CM019753.1	RepeatMasker	LINE/Penelope	39138169	39138280	451	-	.	ID="RND-6_FAMILY-476";Tend="1297";Tstart="1178";shortTE="F";uid="f0a48f35-4918-4a0f-8131-e165aa445e52"
CM019753.1	RepeatMasker	Unknown	27524513	27524627	660	-	.	ID="RND-6_FAMILY-864";Tend="968";Tstart="854";shortTE="F";uid="9f96404a-6a38-49f7-a3bd-bef17f1af8a9"
CM019753.1	RepeatMasker	DNA/hAT-Ac	829791	830051	1588	-	.	ID="RND-5_FAMILY-615";Tend="4321";Tstart="3723";shortTE="F";uid="94ab8e24-e3f9-47ed-8673-fde29f44b3b0"
CM019753.1	RepeatMasker	Unknown	41828769	41829222	3539	-	.	ID="RND-5_FAMILY-108";Tend="1354";Tstart="905";shortTE="F";uid="4256901f-9aa2-4413-8f63-86caf1af4f0b"
CM019753.1	RepeatMasker	Unknown	48645513	48645818	2503	-	.	ID="RND-5_FAMILY-41";Tend="1283";Tstart="978";shortTE="F";uid="4d664bba-8dd0-475b-ba88-d9dcebbabae5"
CM019753.1	RepeatMasker	DNA/Crypton-V	8440122	8440388	902	-	.	ID="RND-5_FAMILY-82";Tend="1240";Tstart="970";shortTE="F";uid="b5b8e698-3ff3-4ebb-800a-7cb9030a836b"
CM019753.1	RepeatMasker	Unknown	51636556	51637273	4954	-	.	ID="RND-5_FAMILY-5291";Tend="1583";Tstart="896";shortTE="F";uid="60032713-3480-43eb-980a-2f592c16cda9"
CM019753.1	RepeatMasker	DNA/hAT-hAT19	47547095	47547296	1273	-	.	ID="RND-6_FAMILY-671";Tend="1187";Tstart="954";shortTE="F";uid="b134db2f-390a-450e-aa02-0c11495eea5e"
CM019753.1	RepeatMasker	LTR/Gypsy	28746750	28746998	993	-	.	ID="RND-6_FAMILY-13899";Tend="1835";Tstart="1603";shortTE="F";uid="a3f69604-fa1d-4576-82c2-5cadf18883c9"
CM019753.1	RepeatMasker	Unknown	50763797	50763981	447	-	.	ID="RND-5_FAMILY-147";Tend="1066";Tstart="882";shortTE="F";uid="3ed614b7-c092-4a93-ba4b-77f54ee84f78"
CM019753.1	RepeatMasker	Unknown	10094319	10094751	2844	-	.	ID="RND-1_FAMILY-120";Tend="1259";Tstart="840";shortTE="F";uid="80b82fc6-92b2-4a81-9878-03a7c6778a55"
CM019753.1	RepeatMasker	Unknown	7937408	7938611	3512	-	.	ID="RND-5_FAMILY-1529";Tend="2272";Tstart="1159";shortTE="F";uid="12372808-2d90-42e0-8af7-060389f89c1c"
CM019753.1	RepeatMasker	Unknown	25563018	25563266	702	-	.	ID="RND-6_FAMILY-1466";Tend="2214";Tstart="1981";shortTE="F";uid="3771b264-da42-4d49-9eb5-2f96fa56cea1"
CM019753.1	RepeatMasker	Unknown	34358695	34359439	5170	-	.	ID="RND-1_FAMILY-9";Tend="1529";Tstart="797";shortTE="F";uid="924b4d64-7d17-467a-a21a-62a485d57d9a"
CM019753.1	RepeatMasker	Unknown	49283092	49283751	1790	-	.	ID="RND-5_FAMILY-2111";TEgroup="ctg_2%7CRND-5_FAMILY-2111%7C4";Tend="1730";Tstart="1000";shortTE="F";uid="c603c1c4-8bb5-4960-9318-b776826e26bc"
CM019753.1	RepeatMasker	Unknown	19723776	19724235	834	-	.	ID="RND-5_FAMILY-7904";Tend="1290";Tstart="835";shortTE="F";uid="dea1b2b0-6b85-419e-a55c-275eb1462d3b"
CM019753.1	RepeatMasker	Unknown	19110724	19110905	1073	-	.	ID="RND-4_FAMILY-1108";Tend="1089";Tstart="908";shortTE="F";uid="edf879ce-c125-4e80-b145-9571a1a10841"
CM019753.1	RepeatMasker	LINE/I	2948375	2948518	428	-	.	ID="RND-6_FAMILY-7";Tend="1373";Tstart="1228";shortTE="F";uid="db00bceb-ba25-4e19-a13c-bc1947ba14a4"
CM019753.1	RepeatMasker	Unknown	28617363	28617470	930	-	.	ID="RND-6_FAMILY-496";Tend="858";Tstart="751";shortTE="F";uid="68a6533f-4cba-484a-8ee8-20590c842dfb"
CM019753.1	RepeatMasker	Unknown	9372058	9372242	542	-	.	ID="RND-6_FAMILY-3161";Tend="1081";Tstart="894";shortTE="F";uid="3be7ea6e-2387-4212-bdc8-96b0bf1425b2"
CM019753.1	RepeatMasker	DNA/hAT-Ac	49997106	49997289	663	-	.	ID="RND-1_FAMILY-343";Tend="2457";Tstart="2274";shortTE="F";uid="2b42e3e7-31e1-4e95-ab0a-f5e50b4b6a45"
CM019753.1	RepeatMasker	Unknown	52761004	52761112	634	-	.	ID="RND-6_FAMILY-2860";Tend="1136";Tstart="1028";shortTE="F";uid="6bd72cbb-0337-427c-8c5c-d5195f171b9c"
CM019753.1	RepeatMasker	Unknown	49315707	49316535	3343	-	.	ID="RND-5_FAMILY-2309";TEgroup="ctg_2%7CRND-5_FAMILY-2309%7C5";Tend="1672";Tstart="816";shortTE="F";uid="b3866aa7-50b9-432a-acf9-79376c9b5f63"
CM019753.1	RepeatMasker	Unknown	35909797	35910079	1773	-	.	ID="RND-6_FAMILY-11954";Tend="1457";Tstart="1182";shortTE="F";uid="e23422d5-780f-48a4-8731-7ae854d219e3"
CM019753.1	RepeatMasker	Unknown	33854869	33856110	10129	-	.	ID="RND-5_FAMILY-3471";Tend="2244";Tstart="981";shortTE="F";uid="f5309359-b87a-4ddc-b398-09cb91fdc3aa"
CM019753.1	RepeatMasker	Unknown	53201218	53202747	8793	-	.	ID="RND-5_FAMILY-1652";Tend="2398";Tstart="821";shortTE="F";uid="2de287b9-e900-41be-9319-db84413159b8"
CM019753.1	RepeatMasker	LINE/I	23536446	23536726	2176	-	.	ID="RND-1_FAMILY-593";Tend="1414";Tstart="1132";shortTE="F";uid="fcbe9885-9a20-4e7b-bd13-ee5efcff5ca9"
CM019753.1	RepeatMasker	Unknown	8477920	8478352	3568	-	.	ID="RND-1_FAMILY-478";Tend="1463";Tstart="1020";shortTE="F";uid="ffe956ea-c1ae-4076-b65b-21fbfe3c6639"
CM019753.1	RepeatMasker	Unknown	46207523	46207826	2124	-	.	ID="RND-4_FAMILY-101";Tend="1357";Tstart="1053";shortTE="F";uid="20dd4fff-d218-4e95-9ae4-daf4a08ac5b3"
CM019753.1	RepeatMasker	Unknown	44280551	44280806	1489	-	.	ID="RND-6_FAMILY-3141";Tend="1148";Tstart="896";shortTE="F";uid="e5438e3c-1d9c-4122-81c7-ed1e487bd638"
CM019753.1	RepeatMasker	DNA	32046347	32046584	937	-	.	ID="RND-6_FAMILY-6544";Tend="2015";Tstart="1724";shortTE="F";uid="67237e15-650c-4f52-bc4e-fa8ce18e45fb"
CM019753.1	RepeatMasker	Unknown	24289278	24289400	654	-	.	ID="RND-6_FAMILY-9251";Tend="2102";Tstart="1674";shortTE="F";uid="c86896b3-7646-429f-ae63-5c9512304cad"
CM019753.1	RepeatMasker	Unknown	32673639	32674031	2129	-	.	ID="RND-4_FAMILY-2449";Tend="1340";Tstart="969";shortTE="F";uid="982469ea-cd8c-4d56-9e91-94ce546dae6e"
CM019753.1	RepeatMasker	Unknown	33217606	33217708	436	-	.	ID="RND-5_FAMILY-32";Tend="2127";Tstart="2032";shortTE="F";uid="5bcafc45-4389-480f-8b2c-676be287e575"
CM019753.1	RepeatMasker	Unknown	16457912	16458053	473	-	.	ID="RND-6_FAMILY-3591";Tend="1161";Tstart="1025";shortTE="F";uid="09c50728-7d0d-4f97-b262-2b5b3e7a0f8a"
CM019753.1	RepeatMasker	Unknown	42762944	42763061	564	-	.	ID="RND-6_FAMILY-8331";Tend="1224";Tstart="1113";shortTE="F";uid="0ecc89e0-ae56-47c7-9df9-888a6dd173b9"
CM019753.1	RepeatMasker	Unknown	1018894	1019700	4644	-	.	ID="RND-5_FAMILY-147";Tend="1714";Tstart="859";shortTE="F";uid="acf94381-3c1d-433a-a237-8d1c10be452d"
CM019753.1	RepeatMasker	Unknown	37230650	37230756	877	-	.	ID="RND-1_FAMILY-307";Tend="1072";Tstart="966";shortTE="F";uid="d972d14a-77d0-4e17-9050-08a8a7fd88b7"
CM019753.1	RepeatMasker	DNA/hAT-Tip100	6773760	6774424	5743	-	.	ID="RND-6_FAMILY-10642";Tend="1605";Tstart="941";shortTE="F";uid="57aa4ecf-567f-4c7a-be33-494abf98d8ca"
CM019753.1	RepeatMasker	Unknown	35582407	35582772	556	-	.	ID="RND-4_FAMILY-553";Tend="992";Tstart="633";shortTE="F";uid="34f33492-3804-46bd-91be-d0c5bf42b3cf"
CM019753.1	RepeatMasker	Unknown	36725228	36725459	591	-	.	ID="RND-1_FAMILY-359";Tend="1194";Tstart="951";shortTE="F";uid="608f4493-47a2-4163-bb37-69e0bafdab25"
CM019753.1	RepeatMasker	RC/Helitron	36732358	36732707	997	-	.	ID="RND-1_FAMILY-109";Tend="1682";Tstart="1354";shortTE="F";uid="1f66446a-502f-4cb6-a647-d5cd05857e6a"
CM019753.1	RepeatMasker	Unknown	13942775	13943350	4376	-	.	ID="RND-6_FAMILY-2913";Tend="1517";Tstart="925";shortTE="F";uid="1b3e7d4a-3b52-4512-af44-18ae3c9de71e"
CM019753.1	RepeatMasker	DNA/Academ-1	5699980	5700199	1286	-	.	ID="RND-6_FAMILY-8612";Tend="2822";Tstart="2612";shortTE="F";uid="29c093a4-681a-4f3c-8461-c0fd23f8ec4b"
CM019753.1	RepeatMasker	Unknown	27083608	27083980	1802	-	.	ID="RND-4_FAMILY-553";Tend="1022";Tstart="642";shortTE="F";uid="ceb3d9a3-d3a0-4b61-b4d2-99d1578697b3"
CM019753.1	RepeatMasker	LINE/CR1	42415608	42416053	870	-	.	ID="RND-6_FAMILY-7067";Tend="1706";Tstart="1247";shortTE="F";uid="34380f05-a068-4a88-9b7b-f307b6c029a2"
CM019753.1	RepeatMasker	Unknown	22400637	22401226	2635	-	.	ID="RND-4_FAMILY-553";Tend="1301";Tstart="687";shortTE="F";uid="907e30db-2bf7-4a19-a42c-b7be1b5af1ba"
CM019753.1	RepeatMasker	DNA/hAT-Tip100	41043722	41043902	1331	-	.	ID="RND-1_FAMILY-134";Tend="1402";Tstart="1222";shortTE="F";uid="547b9626-1ef6-4ffb-9d1d-1e30e5c304aa"
CM019753.1	RepeatMasker	Unknown	44063520	44063836	2685	-	.	ID="RND-1_FAMILY-192";Tend="1293";Tstart="977";shortTE="F";uid="1e2bf484-fdd4-4c4b-a9ce-c30546ff7165"
CM019753.1	RepeatMasker	Unknown	51791661	51791973	2731	-	.	ID="RND-1_FAMILY-519";Tend="1256";Tstart="944";shortTE="F";uid="5228991b-b5e6-4ce5-9efb-49d891c8c05a"
CM019753.1	RepeatMasker	Unknown	49191028	49191278	544	-	.	ID="RND-1_FAMILY-476";Tend="2435";Tstart="2172";shortTE="F";uid="8949226f-391c-4c23-909e-edbc77087238"
CM019753.1	RepeatMasker	RC/Helitron?	3835115	3835254	529	-	.	ID="RND-5_FAMILY-2492";Tend="1889";Tstart="1708";shortTE="F";uid="936ce7dd-fb83-4ef9-bc69-0e242331b327"
CM019753.1	RepeatMasker	Unknown	38245745	38246030	1277	-	.	ID="RND-6_FAMILY-9848";Tend="1350";Tstart="1035";shortTE="F";uid="0aa1f1aa-e30a-42b0-871f-99c3ecff725b"
CM019753.1	RepeatMasker	DNA/Sola-2	18254377	18254905	1418	-	.	ID="RND-4_FAMILY-890";Tend="1672";Tstart="1094";shortTE="F";uid="6e3d0b34-b906-44e7-bf31-83a03ac8806b"
CM019753.1	RepeatMasker	Unknown	21846677	21846933	699	-	.	ID="RND-1_FAMILY-304";Tend="1182";Tstart="941";shortTE="F";uid="834d124b-a59b-4522-898d-eaf041217a52"
CM019753.1	RepeatMasker	Unknown	17665783	17665922	959	-	.	ID="RND-5_FAMILY-7137";Tend="869";Tstart="729";shortTE="F";uid="50c78831-a6a1-4ab8-82f1-00112547b30d"
CM019753.1	RepeatMasker	Unknown	26884964	26885176	1359	-	.	ID="RND-1_FAMILY-62";TEgroup="ctg_2%7CRND-1_FAMILY-62%7C3";Tend="1335";Tstart="1000";shortTE="F";uid="acf301fd-4142-4813-b710-2cf73b9cda4d"
CM019753.1	RepeatMasker	Unknown	28737121	28737323	517	-	.	ID="RND-6_FAMILY-2888";TEgroup="ctg_2%7CRND-6_FAMILY-2888%7C3";Tend="1382";Tstart="1020";shortTE="T";uid="95635ad7-984b-48ac-ada4-77e23479f61e"
CM019753.1	RepeatMasker	Unknown	34855111	34855240	435	-	.	ID="RND-5_FAMILY-3180";Tend="997";Tstart="860";shortTE="F";uid="2c158ff1-01ee-475e-8a88-16ff06b93de9"
CM019753.1	RepeatMasker	Unknown	26704675	26705218	3945	-	.	ID="RND-1_FAMILY-555";Tend="1411";Tstart="844";shortTE="F";uid="69a92015-8cef-433e-911d-ce531e52fcf2"
CM019753.1	RepeatMasker	Unknown	43118385	43119684	10332	-	.	ID="RND-1_FAMILY-261";Tend="2121";Tstart="754";shortTE="F";uid="085daa12-01bb-4572-bdf0-c97aeb53d830"
CM019753.1	RepeatMasker	DNA?/hAT?	20483687	20484036	1358	-	.	ID="RND-6_FAMILY-1805";Tend="1469";Tstart="1115";shortTE="F";uid="2b43ffce-6948-4cce-8f77-3c34bc2ce4da"
CM019753.1	RepeatMasker	DNA/Academ-1	35491743	35491972	1040	-	.	ID="RND-5_FAMILY-4426";Tend="2133";Tstart="1913";shortTE="F";uid="6afb77b1-ee7a-4fc3-9f0c-b697b87014b7"
CM019753.1	RepeatMasker	Unknown	22032853	22033103	637	-	.	ID="RND-6_FAMILY-8517";Tend="2220";Tstart="1987";shortTE="F";uid="4f4f3a2f-226d-4805-819f-dc9a76ba3936"
CM019753.1	RepeatMasker	Unknown	7797648	7797798	400	-	.	ID="RND-5_FAMILY-1992";Tend="2542";Tstart="2387";shortTE="F";uid="9508bafc-e468-4e22-b217-59e0352860ae"
CM019753.1	RepeatMasker	Unknown	10958577	10958717	627	-	.	ID="RND-1_FAMILY-55";Tend="1134";Tstart="994";shortTE="F";uid="52f39195-4269-49bf-830b-f435e5e5fb13"
CM019753.1	RepeatMasker	Unknown	32110941	32112532	13835	-	.	ID="RND-6_FAMILY-588";Tend="2468";Tstart="874";shortTE="F";uid="9c8e7f80-e329-4398-9596-1b09c39d384e"
CM019753.1	RepeatMasker	Unknown	38470721	38471539	1590	-	.	ID="RND-5_FAMILY-3180";Tend="1880";Tstart="998";shortTE="F";uid="b507ef00-43e4-4a29-9795-0dfaf9e4b80d"
CM019753.1	RepeatMasker	Unknown	47416500	47416675	938	-	.	ID="RND-1_FAMILY-487";Tend="1295";Tstart="1120";shortTE="F";uid="0dd8b322-497d-4798-9dc5-9e622b509f4c"
CM019753.1	RepeatMasker	DNA/Academ-1	49385782	49385984	461	-	.	ID="RND-1_FAMILY-145";Tend="4916";Tstart="4714";shortTE="F";uid="0d01435a-8417-4908-8156-3c4aba7a2e01"
CM019753.1	RepeatMasker	Unknown	17227457	17228179	3298	-	.	ID="RND-6_FAMILY-1762";Tend="1483";Tstart="750";shortTE="F";uid="7b2f1966-5c51-4797-9ddc-15d7f10e476a"
CM019753.1	RepeatMasker	Unknown	42404815	42405164	2096	-	.	ID="RND-6_FAMILY-8799";Tend="1062";Tstart="709";shortTE="F";uid="b421208a-6e75-4a5b-badb-7b147239e138"
CM019753.1	RepeatMasker	Unknown	11589711	11590198	4025	-	.	ID="RND-1_FAMILY-246";Tend="1371";Tstart="884";shortTE="F";uid="0c56e687-9838-4fe3-9a06-ab2dfd798b00"
CM019753.1	RepeatMasker	LTR/Gypsy	53033891	53034177	2128	-	.	ID="RND-1_FAMILY-63";Tend="1021";Tstart="747";shortTE="F";uid="0ffdba2c-67a5-41ca-8845-75aca660c97f"
CM019753.1	RepeatMasker	DNA/hAT-Tip100	84786	85590	2029	-	.	ID="RND-6_FAMILY-785";TEgroup="ctg_2%7CRND-6_FAMILY-785%7C1";Tend="2245";Tstart="1641";shortTE="T";uid="76d16a1f-c1e7-42c9-8a37-46b0e66f71f8"
CM019753.1	RepeatMasker	Unknown	46791886	46792270	660	-	.	ID="RND-4_FAMILY-494";Tend="1872";Tstart="1492";shortTE="F";uid="1c60cb26-8bfc-44ad-8732-2e3c08e23b22"
CM019753.1	RepeatMasker	Unknown	17067947	17068178	934	-	.	ID="RND-6_FAMILY-9061";Tend="1171";Tstart="943";shortTE="F";uid="1c9b6b8d-2fbb-49a8-9684-005524099604"
CM019753.1	RepeatMasker	Unknown	9888427	9888705	2201	-	.	ID="RND-1_FAMILY-177";Tend="1255";Tstart="975";shortTE="F";uid="3bc17a97-eb13-4643-a255-dccb53551669"
CM019753.1	RepeatMasker	Unknown	35672345	35673922	13850	-	.	ID="RND-6_FAMILY-5351";Tend="2438";Tstart="857";shortTE="F";uid="bb427e73-b03b-4cba-9395-f0e6c9072227"
CM019753.1	RepeatMasker	LTR/Gypsy	22253820	22254153	1957	-	.	ID="RND-5_FAMILY-4070";Tend="1228";Tstart="925";shortTE="F";uid="2933e383-4421-48bf-9a63-0424132ea862"
CM019753.1	RepeatMasker	Unknown	726721	726915	1356	-	.	ID="RND-3_FAMILY-23";Tend="2851";Tstart="2663";shortTE="F";uid="27e9e61e-4988-4d99-acbc-78a56505db2c"
CM019753.1	RepeatMasker	Unknown	11076398	11076700	2601	-	.	ID="RND-1_FAMILY-62";Tend="1300";Tstart="998";shortTE="F";uid="02cd862e-0131-4f4d-87c5-9046e24234dd"
CM019753.1	RepeatMasker	Unknown	24427090	24427201	448	-	.	ID="RND-5_FAMILY-2282";Tend="1101";Tstart="991";shortTE="F";uid="f337dd11-6da5-45c5-a552-f5880801ca5d"
CM019753.1	RepeatMasker	Unknown	34730622	34731107	581	-	.	ID="RND-5_FAMILY-32";Tend="1382";Tstart="862";shortTE="F";uid="909ca204-0b89-4976-ad42-1664f20fb006"
CM019753.1	RepeatMasker	Unknown	32477269	32477572	1393	-	.	ID="RND-1_FAMILY-139";Tend="1222";Tstart="922";shortTE="F";uid="985af8a2-915b-4787-8afc-a172b87d33bb"
CM019753.1	RepeatMasker	Unknown	50659935	50660215	963	-	.	ID="RND-1_FAMILY-55";Tend="1068";Tstart="793";shortTE="F";uid="4fe0989a-a8d5-4175-8752-92044da324f6"
CM019753.1	RepeatMasker	Unknown	22271427	22271553	465	-	.	ID="RND-5_FAMILY-36";Tend="1100";Tstart="972";shortTE="F";uid="ea828baf-f253-452c-b455-3d3f442e9093"
CM019753.1	RepeatMasker	DNA/Academ-1	43325423	43325623	424	-	.	ID="RND-1_FAMILY-255";Tend="917";Tstart="722";shortTE="F";uid="5f10038c-a67f-47b7-abb9-63a86f4e732c"
CM019753.1	RepeatMasker	RC/Helitron	9516285	9516519	1058	-	.	ID="RND-1_FAMILY-631";Tend="913";Tstart="666";shortTE="F";uid="49e1a75a-323a-487f-a490-a2fe9f20deac"
CM019753.1	RepeatMasker	Unknown	18344216	18345199	5784	-	.	ID="RND-1_FAMILY-158";Tend="1792";Tstart="761";shortTE="F";uid="03bdd01c-4b4c-431b-b3e8-8880f2f1a3dc"
CM019753.1	RepeatMasker	Unknown	8511632	8511938	743	-	.	ID="RND-5_FAMILY-4593";Tend="1302";Tstart="984";shortTE="F";uid="1a88ea0c-efbf-4ecd-bff8-cb84320fe69f"
CM019753.1	RepeatMasker	RC/Helitron	35281467	35282437	4956	-	.	ID="RND-1_FAMILY-325";Tend="2317";Tstart="1200";shortTE="F";uid="4ccb5e68-24bb-4226-bd8f-d273a8b0c083"
CM019753.1	RepeatMasker	Unknown	45487911	45488330	2310	-	.	ID="RND-5_FAMILY-7137";Tend="1486";Tstart="1054";shortTE="F";uid="099d1ca6-fe2d-4bbf-a8c9-98515c5276ca"
CM019753.1	RepeatMasker	DNA/TcMar-Tigger	34934020	34934781	5374	-	.	ID="RND-5_FAMILY-4935";Tend="1745";Tstart="942";shortTE="F";uid="c0feb914-3b51-4252-b122-53ae4e0d6e74"
CM019753.1	RepeatMasker	Unknown	33108532	33108822	1358	-	.	ID="RND-6_FAMILY-5034";Tend="969";Tstart="694";shortTE="F";uid="bc3b3634-8458-4695-9e64-9d77c6a93273"
CM019753.1	RepeatMasker	Unknown	2519735	2520232	2273	-	.	ID="RND-1_FAMILY-653";Tend="1235";Tstart="676";shortTE="F";uid="780b337c-9043-45c8-b2ea-8175ea45f390"
CM019753.1	RepeatMasker	Unknown	47772281	47773962	8449	-	.	ID="RND-1_FAMILY-696";Tend="2099";Tstart="453";shortTE="F";uid="ad7d633c-7e7b-46dd-abeb-927574f3e60e"
CM019753.1	RepeatMasker	Unknown	50126476	50126928	3591	-	.	ID="RND-5_FAMILY-147";Tend="1311";Tstart="859";shortTE="F";uid="9d2e0725-138e-4584-8dda-d0a9cb949e0e"
CM019753.1	RepeatMasker	Unknown	25871499	25871757	1868	-	.	ID="RND-6_FAMILY-2860";Tend="1217";Tstart="959";shortTE="F";uid="7602c886-53a9-4deb-bbf9-7ba79cbabc70"
CM019753.1	RepeatMasker	Unknown	44538086	44538453	1085	-	.	ID="RND-5_FAMILY-3180";Tend="1268";Tstart="858";shortTE="F";uid="131414a8-89d2-4f22-b749-4ab373060770"
CM019753.1	RepeatMasker	Unknown	16105120	16105319	516	-	.	ID="RND-1_FAMILY-52";Tend="1395";Tstart="1198";shortTE="F";uid="0ca989fd-d9d9-46f1-87c3-7a69e56ef0ca"
CM019753.1	RepeatMasker	DNA/hAT-Tip100	23435268	23435390	720	-	.	ID="RND-4_FAMILY-566";Tend="1810";Tstart="1687";shortTE="F";uid="80dd32a3-95e9-45e1-a170-7ba4c3de625a"
CM019753.1	RepeatMasker	Unknown	5566895	5567243	1107	-	.	ID="RND-6_FAMILY-1762";Tend="1655";Tstart="1299";shortTE="F";uid="38759017-245c-4cdc-a922-59971d138f1d"
CM019753.1	RepeatMasker	LINE/I	50215704	50215845	421	-	.	ID="RND-1_FAMILY-157";Tend="1207";Tstart="1066";shortTE="F";uid="957f4e76-885d-4a78-be3c-3c2d16a2dba4"
CM019753.1	RepeatMasker	LINE/I	34253672	34253887	970	-	.	ID="RND-6_FAMILY-3765";Tend="1133";Tstart="921";shortTE="F";uid="7327174d-19a2-4b89-8d1c-8eb50e42c2a2"
CM019753.1	RepeatMasker	LINE/Penelope	53933696	53933928	998	-	.	ID="RND-1_FAMILY-611";Tend="2090";Tstart="1865";shortTE="F";uid="d332a6f5-fddf-4044-9f0b-b6fb4432b42d"
CM019753.1	RepeatMasker	Unknown	36107730	36108575	3699	-	.	ID="RND-6_FAMILY-864";Tend="2391";Tstart="1488";shortTE="F";uid="3be4ff18-450a-432a-a862-82e466bd0a27"
CM019753.1	RepeatMasker	Unknown	49118713	49120009	11519	-	.	ID="RND-4_FAMILY-15";Tend="2081";Tstart="786";shortTE="F";uid="1bd7c075-93fa-4915-ab72-627b8f5700e8"
CM019753.1	RepeatMasker	Unknown	6955667	6955971	718	-	.	ID="RND-4_FAMILY-494";Tend="2049";Tstart="1748";shortTE="F";uid="b3b6a554-e17d-4a4b-b9e0-65be46b88215"
CM019753.1	RepeatMasker	LTR/Gypsy	47218557	47219460	4520	-	.	ID="RND-6_FAMILY-1937";Tend="1618";Tstart="749";shortTE="F";uid="1ee994d5-c7fd-40bf-8dbe-07b0ee1df91d"
CM019753.1	RepeatMasker	Unknown	29880692	29880947	1961	-	.	ID="RND-6_FAMILY-2860";Tend="1214";Tstart="959";shortTE="F";uid="f67cdab2-0b04-4256-a618-ad33036c5c08"
CM019753.1	RepeatMasker	Unknown	40825243	40825372	471	-	.	ID="RND-5_FAMILY-3253";Tend="1177";Tstart="1059";shortTE="F";uid="38959d4a-5344-41a0-9e4e-f3e97e24a167"
CM019753.1	RepeatMasker	Unknown	3769421	3769773	681	-	.	ID="RND-5_FAMILY-7137";Tend="1496";Tstart="967";shortTE="F";uid="2725cf57-5e45-40d3-aee1-bcc0123a55dc"
CM019753.1	RepeatMasker	DNA/hAT-Ac	54026618	54026766	875	-	.	ID="RND-5_FAMILY-5519";Tend="2420";Tstart="2268";shortTE="F";uid="d63eef46-0b60-44dc-bec5-becc26531e8e"
CM019753.1	RepeatMasker	Unknown	46581559	46581827	2295	-	.	ID="RND-1_FAMILY-82";Tend="1672";Tstart="1404";shortTE="F";uid="bc53b0db-223e-4375-9f11-d30e473c1301"
CM019753.1	RepeatMasker	LINE/I	16413519	16413789	1948	-	.	ID="RND-1_FAMILY-598";Tend="1434";Tstart="1163";shortTE="F";uid="1df341f4-f4d0-45e5-8cf7-83259b14a933"
CM019753.1	RepeatMasker	LINE/I	40463425	40463571	425	-	.	ID="RND-6_FAMILY-6915";Tend="1839";Tstart="1697";shortTE="F";uid="f1ea50ce-8693-43dc-8f37-7626e0844b42"
CM019753.1	RepeatMasker	Unknown	32962668	32963216	1164	-	.	ID="RND-6_FAMILY-760";Tend="1318";Tstart="835";shortTE="F";uid="93e3b889-f5c6-413f-903d-af4fd4ab5ac6"
CM019753.1	RepeatMasker	Unknown	42382748	42382860	596	-	.	ID="RND-1_FAMILY-703";Tend="1770";Tstart="1665";shortTE="F";uid="ddee5fc6-0524-49a8-aefb-276cf65e0a94"
CM019753.1	RepeatMasker	Unknown	47589352	47589467	886	-	.	ID="RND-1_FAMILY-381";Tend="1351";Tstart="1236";shortTE="F";uid="0a619c4c-434b-47df-88cc-75938f5be01c"
CM019753.1	RepeatMasker	Unknown	49765410	49766705	11140	-	.	ID="RND-5_FAMILY-1529";Tend="2139";Tstart="841";shortTE="F";uid="c48d96b1-a13a-453d-ac9a-dd1f03565c16"
CM019753.1	RepeatMasker	Unknown	16654172	16654281	582	-	.	ID="RND-6_FAMILY-864";Tend="923";Tstart="813";shortTE="F";uid="b4cf6ac3-db8d-4ccd-a9cb-d30532dd4e88"
CM019753.1	RepeatMasker	Unknown	32109253	32109468	893	-	.	ID="RND-6_FAMILY-588";Tend="2051";Tstart="1837";shortTE="F";uid="c31ab1a1-c23a-43b9-8cb8-c6b04263dbca"
CM019753.1	RepeatMasker	Unknown	54159043	54160625	13815	-	.	ID="RND-5_FAMILY-2241";Tend="2388";Tstart="809";shortTE="F";uid="dae80b1d-7303-4430-a3e5-77040877e211"
CM019753.1	RepeatMasker	Unknown	28977041	28977710	1601	-	.	ID="RND-6_FAMILY-1613";TEgroup="ctg_2%7CRND-6_FAMILY-1613%7C1";Tend="1463";Tstart="684";shortTE="F";uid="061be4ac-0af7-4ae0-af2a-495940f30220"
CM019753.1	RepeatMasker	Unknown	44328155	44328413	1923	-	.	ID="RND-1_FAMILY-583";Tend="1471";Tstart="1212";shortTE="F";uid="f8828501-107c-4e30-a5ff-0aa2c5f14dc8"
CM019753.1	RepeatMasker	Unknown	9531098	9531286	815	-	.	ID="RND-5_FAMILY-1786";Tend="1431";Tstart="1245";shortTE="F";uid="001c505a-ae6d-4440-a05f-83e16bcb78f0"
CM019753.1	RepeatMasker	DNA/hAT-Tip100	14719642	14719838	1285	-	.	ID="RND-5_FAMILY-1157";Tend="1263";Tstart="1075";shortTE="F";uid="95431757-9499-4a9e-a955-6757c8552c2d"
CM019753.1	RepeatMasker	Unknown	31930046	31930310	1246	-	.	ID="RND-5_FAMILY-26";Tend="1308";Tstart="1047";shortTE="F";uid="bc5950eb-be51-456f-a9d5-e63fa59d4d91"
CM019753.1	RepeatMasker	Unknown	26067907	26068045	644	-	.	ID="RND-3_FAMILY-23";Tend="2824";Tstart="2681";shortTE="F";uid="ac970d6f-c685-4e04-a9c4-7114eff4548c"
CM019753.1	RepeatMasker	Unknown	54032723	54033694	5978	-	.	ID="RND-6_FAMILY-790";Tend="1779";Tstart="821";shortTE="F";uid="f8f766a8-1c0e-48eb-9d18-0c93696ee302"
CM019753.1	RepeatMasker	Unknown	34988730	34989364	1974	-	.	ID="RND-6_FAMILY-306";Tend="1862";Tstart="1166";shortTE="F";uid="74c96af5-7303-4ba2-a415-b4bb2f3b79c2"
CM019753.1	RepeatMasker	Unknown	54336899	54337026	1103	-	.	ID="RND-6_FAMILY-8775";Tend="404";Tstart="277";shortTE="F";uid="d76d3a80-9a01-439c-b8b2-96d892a7712f"
CM019753.1	RepeatMasker	Unknown	10755318	10755561	1113	-	.	ID="RND-1_FAMILY-66";Tend="1170";Tstart="1027";shortTE="F";uid="1b9334cc-9538-413b-a7c9-20566e21d5ee"
CM019753.1	RepeatMasker	Unknown	41997452	41997720	454	-	.	ID="RND-1_FAMILY-439";Tend="1383";Tstart="1106";shortTE="F";uid="8570e2c0-b862-4274-b89b-f763fcdfe180"
CM019753.1	RepeatMasker	Unknown	40637831	40638048	1514	-	.	ID="RND-1_FAMILY-282";Tend="1154";Tstart="937";shortTE="F";uid="6238337b-8054-4f37-8eea-9027833545a6"
CM019753.1	RepeatMasker	LINE/I	14745893	14749033	27589	-	.	ID="RND-1_FAMILY-623";Tend="3972";Tstart="832";shortTE="F";uid="ab973f6d-76a9-41ff-b412-b0bc292956c1"
CM019753.1	RepeatMasker	Unknown	51597043	51597864	5773	-	.	ID="RND-5_FAMILY-1294";TEgroup="ctg_2%7CRND-5_FAMILY-1294%7C24";Tend="2112";Tstart="1113";shortTE="F";uid="5af6a498-db35-45cf-a4e3-c4cf347d8df9"
CM019753.1	RepeatMasker	Unknown	8686422	8686682	1007	-	.	ID="RND-1_FAMILY-55";Tend="1070";Tstart="797";shortTE="F";uid="fce25493-4de3-4267-97bc-6fbb1745fb9c"
CM019753.1	RepeatMasker	Unknown	11010253	11010512	817	-	.	ID="RND-1_FAMILY-66";Tend="1375";Tstart="1026";shortTE="F";uid="1a36adb3-79f0-4351-99bd-ad0e794654b9"
CM019753.1	RepeatMasker	LTR/Gypsy	28845072	28845187	428	-	.	ID="RND-6_FAMILY-5417";Tend="128";Tstart="46";shortTE="F";uid="7a6c1dae-175f-44bc-b7e4-b358089089b9"
CM019753.1	RepeatMasker	Unknown	18833986	18834125	427	-	.	ID="RND-5_FAMILY-781";Tend="1224";Tstart="1080";shortTE="F";uid="7e839b88-3c06-4563-b429-ae37a7c1a80e"
CM019753.1	RepeatMasker	Unknown	16952715	16952904	582	-	.	ID="RND-4_FAMILY-1797";Tend="1107";Tstart="923";shortTE="F";uid="2b954805-aea3-4866-ac21-1b33bacd8f91"
CM019753.1	RepeatMasker	Unknown	25947038	25947292	797	-	.	ID="RND-5_FAMILY-7137";Tend="1532";Tstart="1287";shortTE="F";uid="6b042ca1-254e-4dbf-ad0f-b9ca189eabf4"
CM019753.1	RepeatMasker	Unknown	29221842	29222341	673	-	.	ID="RND-5_FAMILY-7904";Tend="1784";Tstart="1268";shortTE="F";uid="ae17b697-119b-48a0-895e-8edb3836637c"
CM019753.1	RepeatMasker	Unknown	40621738	40621917	1350	-	.	ID="RND-6_FAMILY-5483";Tend="1110";Tstart="940";shortTE="F";uid="4529806a-3266-487e-8ae0-4ae6df3ce7c0"
CM019753.1	RepeatMasker	Unknown	52501643	52501815	1315	-	.	ID="RND-1_FAMILY-192";Tend="1289";Tstart="1128";shortTE="F";uid="d961f90c-1560-42c2-9613-c16a0376cc1d"
CM019753.1	RepeatMasker	Unknown	11456027	11457153	6286	-	.	ID="RND-1_FAMILY-261";Tend="2122";Tstart="960";shortTE="F";uid="ed5aa957-96ab-46eb-b45b-58f21177431e"
CM019753.1	RepeatMasker	Unknown	44829307	44829479	765	-	.	ID="RND-1_FAMILY-518";Tend="1329";Tstart="1172";shortTE="F";uid="82583d4a-e75b-4c06-9f61-bc0fcc2aec18"
CM019753.1	RepeatMasker	Unknown	44557544	44558034	1571	-	.	ID="RND-4_FAMILY-494";Tend="1932";Tstart="1450";shortTE="F";uid="534be04b-d518-4f97-b296-dd486054355a"
CM019753.1	RepeatMasker	DNA/hAT-Tip100	52426679	52426806	553	-	.	ID="RND-6_FAMILY-6203";Tend="1261";Tstart="1130";shortTE="F";uid="20a36e2c-ba68-4f04-82be-aaad26bb352a"
CM019753.1	RepeatMasker	Unknown	35621416	35622162	662	-	.	ID="RND-6_FAMILY-1762";Tend="1399";Tstart="704";shortTE="F";uid="7cef45ef-4cce-4619-8750-2c9a9bf77e37"
CM019753.1	RepeatMasker	Unknown	42188726	42189003	1445	-	.	ID="RND-5_FAMILY-2531";Tend="1435";Tstart="929";shortTE="F";uid="ec68c7af-9239-43b6-adf9-0ce851716171"
CM019753.1	RepeatMasker	Unknown	1510900	1512217	7060	-	.	ID="RND-5_FAMILY-5566";Tend="1565";Tstart="167";shortTE="F";uid="95142a5e-6f53-481d-a0a5-00eb7f4657a4"
CM019753.1	RepeatMasker	Unknown	15773047	15773297	1885	-	.	ID="RND-5_FAMILY-6510";Tend="1168";Tstart="921";shortTE="F";uid="a3511386-6d80-4c88-9fcc-c657d9d928aa"
CM019753.1	RepeatMasker	Unknown	5929144	5930939	10480	-	.	ID="RND-5_FAMILY-2279";Tend="2281";Tstart="640";shortTE="F";uid="d3bce26d-13e1-4420-8696-3e84bcc04a08"
CM019753.1	RepeatMasker	Unknown	41315160	41315682	2106	-	.	ID="RND-6_FAMILY-1762";Tend="1492";Tstart="1103";shortTE="F";uid="f73a02e0-6a98-40f6-a98e-8ba9c909e757"
CM019753.1	RepeatMasker	Unknown	44793136	44793443	1964	-	.	ID="RND-1_FAMILY-69";Tend="1241";Tstart="933";shortTE="F";uid="4b0272b9-ba67-4f91-981f-abaa7350a27f"
CM019753.1	RepeatMasker	Unknown	1145517	1145744	1530	-	.	ID="RND-6_FAMILY-2656";Tend="1846";Tstart="1619";shortTE="F";uid="866a1d37-ee5a-4fd4-92a8-68af2a9b6ea1"
CM019753.1	RepeatMasker	Unknown	9826622	9827233	4545	-	.	ID="RND-6_FAMILY-840";Tend="1439";Tstart="832";shortTE="F";uid="d81dce4d-e464-4478-ae6b-4aa7cba4011e"
CM019753.1	RepeatMasker	Unknown	35381644	35381923	1709	-	.	ID="RND-5_FAMILY-41";Tend="1279";Tstart="990";shortTE="F";uid="7c1d6613-4900-407d-914e-43d6d160b1e9"
CM019753.1	RepeatMasker	Unknown	38212479	38212616	569	-	.	ID="RND-6_FAMILY-10960";Tend="1116";Tstart="987";shortTE="F";uid="123127f6-1c92-447e-a19e-96f5460355bb"
CM019753.1	RepeatMasker	Unknown	44821976	44822232	728	-	.	ID="RND-1_FAMILY-69";Tend="1461";Tstart="1193";shortTE="F";uid="df7a2638-ee41-4641-8ddb-a3246618d362"
CM019753.1	RepeatMasker	DNA/Crypton-I	51985009	51985301	2411	-	.	ID="RND-1_FAMILY-520";Tend="1325";Tstart="1036";shortTE="F";uid="77d2b166-b1ed-4ba8-ac8c-d0743df74696"
CM019753.1	RepeatMasker	LINE/I	17110327	17110500	569	-	.	ID="RND-6_FAMILY-681";Tend="1647";Tstart="1476";shortTE="F";uid="ea62f38f-e7e0-42be-8fbe-e3b3cc9614d8"
CM019753.1	RepeatMasker	Unknown	658033	659348	6200	-	.	ID="RND-1_FAMILY-114";Tend="1840";Tstart="574";shortTE="F";uid="921a1b8e-52fc-4915-a00a-9fd99e2b050e"
CM019753.1	RepeatMasker	Unknown	18245614	18245923	1630	-	.	ID="RND-5_FAMILY-6510";Tend="1171";Tstart="898";shortTE="F";uid="dc0190b6-0dcd-47ec-91bf-fcd8a2bb9c2a"
CM019753.1	RepeatMasker	Unknown	17453627	17454217	2804	-	.	ID="RND-4_FAMILY-1393";Tend="1279";Tstart="721";shortTE="F";uid="9e11bc91-ddf9-4e93-ba3c-91b542ba316d"
CM019753.1	RepeatMasker	Unknown	26412845	26413611	1262	-	.	ID="RND-6_FAMILY-1762";Tend="1571";Tstart="751";shortTE="F";uid="483e68ab-5372-4f1f-85d2-4e3fbd738f75"
CM019753.1	RepeatMasker	Unknown	11492240	11492573	1670	-	.	ID="RND-1_FAMILY-671";Tend="1054";Tstart="797";shortTE="F";uid="6fe288fd-6801-43dd-ba78-42590a941f06"
CM019753.1	RepeatMasker	Unknown	27540474	27541292	5121	-	.	ID="RND-1_FAMILY-288";Tend="1774";Tstart="906";shortTE="F";uid="2c68513e-f624-4bee-9f55-9d3ecf3555eb"
CM019753.1	RepeatMasker	Unknown	13237300	13237459	478	-	.	ID="RND-1_FAMILY-425";Tend="887";Tstart="727";shortTE="F";uid="f6fdc4f1-083e-42a0-8ed1-fd958eb6afe0"
CM019753.1	RepeatMasker	Unknown	8122575	8122729	863	-	.	ID="RND-6_FAMILY-2860";Tend="1097";Tstart="958";shortTE="F";uid="114702bf-2e36-4019-a8ad-0c4fff85a97b"
CM019753.1	RepeatMasker	Unknown	643512	643753	1668	-	.	ID="RND-1_FAMILY-692";Tend="1909";Tstart="1664";shortTE="F";uid="de4b7e11-fe67-4bfd-ab0f-85a6a0b5c249"
CM019753.1	RepeatMasker	Unknown	5724489	5724778	2068	-	.	ID="RND-1_FAMILY-122";Tend="1238";Tstart="954";shortTE="F";uid="02d968ea-be5e-45da-8984-4de52d05b109"
CM019753.1	RepeatMasker	Unknown	2789690	2790186	4065	-	.	ID="RND-1_FAMILY-362";Tend="1319";Tstart="823";shortTE="F";uid="1c2c0594-3d40-4fe8-9eb3-f3057e304c98"
CM019753.1	RepeatMasker	Unknown	11294325	11294553	626	-	.	ID="RND-5_FAMILY-733";Tend="1409";Tstart="1097";shortTE="F";uid="94c2d769-14c7-4f48-8102-6a6742dddc8e"
CM019753.1	RepeatMasker	Unknown	20758734	20758862	424	-	.	ID="RND-6_FAMILY-2656";Tend="2161";Tstart="2029";shortTE="F";uid="8c13dcec-8597-4d6e-b28a-b6048d25436a"
CM019753.1	RepeatMasker	LTR/Gypsy	773307	774206	654	-	.	ID="GYPSY-6_CFL-I";Tend="2530";Tstart="1627";shortTE="F";uid="54196d03-8deb-405b-90f0-ab3ade44534c"
CM019753.1	RepeatMasker	Unknown	27396026	27396370	602	-	.	ID="RND-6_FAMILY-1659";Tend="1982";Tstart="1764";shortTE="F";uid="fa24e26c-7536-40e8-8f98-114963e20594"
CM019753.1	RepeatMasker	Unknown	10797086	10797306	926	-	.	ID="RND-5_FAMILY-41";Tend="1205";Tstart="993";shortTE="F";uid="ea844f9f-5e75-465d-bd90-b71d656bfb10"
CM019753.1	RepeatMasker	Unknown	8610700	8610814	564	-	.	ID="RND-5_FAMILY-2111";Tend="1116";Tstart="982";shortTE="F";uid="8d50856f-dd24-4bf8-91e7-d2f9b978c66a"
CM019753.1	RepeatMasker	Unknown	21713863	21714016	536	-	.	ID="RND-5_FAMILY-7137";Tend="863";Tstart="710";shortTE="F";uid="81903da9-e96d-4cbd-a5d6-6f7282d17e9b"
CM019753.1	RepeatMasker	Unknown	46796107	46796491	2727	-	.	ID="RND-6_FAMILY-646";Tend="1518";Tstart="970";shortTE="F";uid="455461eb-469b-4b57-97f4-d780ba9c9a7e"
CM019753.1	RepeatMasker	Unknown	3913158	3913691	4402	-	.	ID="RND-1_FAMILY-257";Tend="1498";Tstart="964";shortTE="F";uid="e7e8ead8-9b17-43b3-9a89-c90e124c6d80"
CM019753.1	RepeatMasker	Unknown	49356463	49356966	4174	-	.	ID="RND-1_FAMILY-496";Tend="1469";Tstart="959";shortTE="F";uid="1d1675c0-a6aa-4936-9e3e-28f3dde642da"
CM019753.1	RepeatMasker	Unknown	44402079	44402683	2687	-	.	ID="RND-6_FAMILY-9251";Tend="2101";Tstart="1453";shortTE="F";uid="ebf42790-fd28-4764-8d45-2f0b623543e5"
CM019753.1	RepeatMasker	Unknown	8968436	8968946	621	-	.	ID="RND-4_FAMILY-494";Tend="1823";Tstart="1329";shortTE="F";uid="14b58a9e-47ce-4263-9d33-0af318ed746b"
CM019753.1	RepeatMasker	DNA/Crypton-V	22115368	22115536	516	-	.	ID="RND-5_FAMILY-82";Tend="873";Tstart="696";shortTE="F";uid="d363f43b-8b14-4fea-be90-7c7fd2e7ee29"
CM019753.1	RepeatMasker	DNA/Academ-1	47484028	47484804	6275	-	.	ID="RND-1_FAMILY-102";Tend="1570";Tstart="792";shortTE="F";uid="9f13be75-dc21-4c5a-b872-5f8b66b6757e"
CM019753.1	RepeatMasker	Unknown	33318747	33318970	713	-	.	ID="RND-5_FAMILY-102";Tend="1000";Tstart="767";shortTE="F";uid="5b5ce511-f09b-4773-8310-0e1c90be5089"
CM019753.1	RepeatMasker	Unknown	47589443	47589558	520	-	.	ID="RND-6_FAMILY-8517";Tend="1419";Tstart="1304";shortTE="F";uid="ffec0185-7b9e-4e62-a446-b175bf16ee5d"
CM019753.1	RepeatMasker	Unknown	21422925	21423227	560	-	.	ID="RND-5_FAMILY-7904";Tend="1103";Tstart="760";shortTE="F";uid="accdcd98-ba83-4c8b-a4fd-479acb9a74cc"
CM019753.1	RepeatMasker	Unknown	16025758	16026127	2416	-	.	ID="RND-1_FAMILY-103";Tend="1310";Tstart="941";shortTE="F";uid="0ed6875e-344f-4d71-8b1b-921540fb05ce"
CM019753.1	RepeatMasker	Unknown	49601347	49602183	4563	-	.	ID="RND-1_FAMILY-505";Tend="1767";Tstart="932";shortTE="F";uid="d731ab6d-f5d2-49e9-b91b-1a401ac35764"
CM019753.1	RepeatMasker	Unknown	44405897	44406533	4804	-	.	ID="RND-5_FAMILY-1652";Tend="1447";Tstart="783";shortTE="F";uid="1054de7c-60ab-4bda-9f2e-2df283d415c7"
CM019753.1	RepeatMasker	Unknown	44374677	44376060	7807	-	.	ID="RND-5_FAMILY-1652";Tend="2399";Tstart="1018";shortTE="F";uid="1b4f4b19-2742-4169-a524-03525ede36e7"
CM019753.1	RepeatMasker	DNA/Crypton-V	3947866	3948471	1344	-	.	ID="RND-5_FAMILY-82";Tend="1283";Tstart="612";shortTE="F";uid="12939d56-2e0a-4ae6-bdc3-05877a18579e"
CM019753.1	RepeatMasker	Unknown	39947302	39947808	665	-	.	ID="RND-6_FAMILY-9590";Tend="1473";Tstart="948";shortTE="F";uid="1a70e7f5-fce2-4648-8352-63162f8cfd57"
CM019753.1	RepeatMasker	Unknown	31094185	31094626	1658	-	.	ID="RND-1_FAMILY-52";Tend="1730";Tstart="1258";shortTE="F";uid="2611e1c5-ee8c-4491-aebe-02711853dc23"
CM019753.1	RepeatMasker	Unknown	16198531	16198883	676	-	.	ID="RND-1_FAMILY-55";Tend="1117";Tstart="783";shortTE="F";uid="a223de62-1e2b-4b77-82c6-e10ac29a5e1f"
CM019753.1	RepeatMasker	Unknown	11115126	11115422	1016	-	.	ID="RND-6_FAMILY-4808";Tend="375";Tstart="67";shortTE="F";uid="ec8a76dc-50ea-4589-8c38-9b756237776d"
CM019753.1	RepeatMasker	Unknown	13124050	13124180	548	-	.	ID="RND-4_FAMILY-1833";Tend="1152";Tstart="1018";shortTE="F";uid="6e05aa9f-ecc9-40c3-b7d9-98be8acc423e"
CM019753.1	RepeatMasker	Unknown	45279770	45280125	1995	-	.	ID="RND-6_FAMILY-7828";Tend="1354";Tstart="998";shortTE="F";uid="c04f2b2d-eda8-42b1-96ce-d313f6781fea"
CM019753.1	RepeatMasker	Unknown	44672077	44672476	1603	-	.	ID="RND-5_FAMILY-4324";Tend="1338";Tstart="867";shortTE="F";uid="e5198a2c-daf9-463e-adf6-096be2281350"
CM019753.1	RepeatMasker	LINE/L2	27323141	27323330	450	-	.	ID="RND-6_FAMILY-1534";Tend="2921";Tstart="2735";shortTE="F";uid="f9c8cdd0-3322-4c03-9872-d31be4e263e5"
CM019753.1	RepeatMasker	Unknown	52792508	52793569	4644	-	.	ID="RND-6_FAMILY-1762";Tend="1803";Tstart="750";shortTE="F";uid="2fa5bab6-6f7e-434d-8194-a601bdb445d0"
CM019753.1	RepeatMasker	Unknown	12791535	12792432	2297	-	.	ID="RND-6_FAMILY-1762";Tend="1978";Tstart="1072";shortTE="F";uid="06a81bbe-f62f-4ce4-ba53-9af3a5fdb23f"
CM019753.1	RepeatMasker	Unknown	34435204	34435452	472	-	.	ID="RND-5_FAMILY-1931";Tend="376";Tstart="117";shortTE="F";uid="27913ce5-7fef-457f-a91d-bcff06a67f4c"
CM019753.1	RepeatMasker	Unknown	54322555	54323892	10519	-	.	ID="RND-6_FAMILY-7961";Tend="3143";Tstart="1803";shortTE="F";uid="b514caba-df68-4516-a84b-ccec6dea45fe"
CM019753.1	RepeatMasker	Unknown	8569777	8569950	1354	-	.	ID="RND-1_FAMILY-291";Tend="1133";Tstart="960";shortTE="F";uid="4fdc829b-c1c8-417f-a98b-c26b0182fa3f"
CM019753.1	RepeatMasker	Unknown	35985116	35985914	5626	-	.	ID="RND-5_FAMILY-1294";Tend="1935";Tstart="1062";shortTE="F";uid="834b19d2-949c-4b90-84fe-2755f1f15a07"
CM019753.1	RepeatMasker	LINE/Penelope	25559648	25560333	5016	-	.	ID="RND-1_FAMILY-611";Tend="1566";Tstart="881";shortTE="F";uid="19aaf646-fc5f-47ad-a9bc-f2351bbfe041"
CM019753.1	RepeatMasker	Unknown	1001271	1001602	2926	-	.	ID="RND-1_FAMILY-537";Tend="1244";Tstart="910";shortTE="F";uid="6e7fef5a-180f-42a0-b316-ace58ef396f0"
CM019753.1	RepeatMasker	DNA/hAT-Tip100	29532561	29532717	633	-	.	ID="RND-1_FAMILY-486";Tend="1000";Tstart="853";shortTE="F";uid="f5da3cdd-41ee-408a-80e2-468348f9d547"
CM019753.1	RepeatMasker	Unknown	18951360	18951936	1781	-	.	ID="RND-6_FAMILY-1762";Tend="1940";Tstart="1311";shortTE="F";uid="4607652e-9a94-4fb3-969f-dde03aa0a43e"
CM019753.1	RepeatMasker	Unknown	933830	934021	1293	-	.	ID="RND-6_FAMILY-4264";Tend="1233";Tstart="1042";shortTE="F";uid="b6791360-34ba-4639-902b-64ad7ab2016c"
CM019753.1	RepeatMasker	Unknown	44781921	44782181	1707	-	.	ID="RND-5_FAMILY-41";Tend="1279";Tstart="979";shortTE="F";uid="8f436281-efec-4fa5-8787-023f2c8958f9"
CM019753.1	RepeatMasker	Unknown	53360321	53362316	17588	-	.	ID="RND-3_FAMILY-23";Tend="2823";Tstart="829";shortTE="F";uid="025096fe-88d5-42e9-b36f-3f7324d1e36f"
CM019753.1	RepeatMasker	DNA/hAT-Tip100	49858467	49858941	3824	-	.	ID="RND-1_FAMILY-657";Tend="1438";Tstart="966";shortTE="F";uid="7351ff5d-3334-4f9f-b0f7-c1e3c96bf742"
CM019753.1	RepeatMasker	DNA/Academ-1	42895461	42896168	2167	-	.	ID="RND-1_FAMILY-102";TEgroup="ctg_2%7CRND-1_FAMILY-102%7C3";Tend="1833";Tstart="801";shortTE="F";uid="57bf00ef-8b1c-4a8b-a5e7-2989261146df"
CM019753.1	RepeatMasker	LINE/R2-NeSL	20124448	20124642	748	-	.	ID="RND-5_FAMILY-1355";Tend="2349";Tstart="2165";shortTE="F";uid="f09bd4f8-21ec-4851-9bcd-e25246771761"
CM019753.1	RepeatMasker	Unknown	19282702	19282824	952	-	.	ID="RND-1_FAMILY-307";Tend="1088";Tstart="966";shortTE="F";uid="e0285427-220e-4764-8215-b92ba97ef115"
CM019753.1	RepeatMasker	Unknown	17038182	17038645	1667	-	.	ID="RND-6_FAMILY-4151";Tend="1423";Tstart="964";shortTE="F";uid="3f28d1f4-2b3f-42ce-ab4f-2a1256f3c595"
CM019753.1	RepeatMasker	DNA/Academ-1	37694845	37695285	2214	-	.	ID="RND-1_FAMILY-221";Tend="1096";Tstart="665";shortTE="F";uid="34b21a1e-b8e3-4557-97c3-d852a1293785"
CM019753.1	RepeatMasker	Unknown	6872815	6873102	1820	-	.	ID="RND-1_FAMILY-301";Tend="1795";Tstart="1508";shortTE="F";uid="a05e9920-b42a-4f13-96a6-4fd7cef344ce"
CM019753.1	RepeatMasker	Unknown	15017468	15018663	8685	-	.	ID="RND-5_FAMILY-1294";Tend="2111";Tstart="923";shortTE="F";uid="2cc5993c-cc64-46b6-9aee-c30d95aac28a"
CM019753.1	RepeatMasker	Unknown	32085247	32085584	914	-	.	ID="RND-6_FAMILY-2655";Tend="2154";Tstart="1821";shortTE="F";uid="2b8dc1cc-9b00-4c5b-a242-0e4c465dc7d4"
CM019753.1	RepeatMasker	Unknown	51938023	51938252	1532	-	.	ID="RND-1_FAMILY-568";Tend="1305";Tstart="1059";shortTE="F";uid="d89c4fd2-38b8-48e5-80cf-0950626660ba"
CM019753.1	RepeatMasker	Unknown	26822912	26823100	870	-	.	ID="RND-5_FAMILY-2065";Tend="1005";Tstart="824";shortTE="F";uid="93456f2b-890b-43c6-87ff-549a47c0c047"
CM019753.1	RepeatMasker	Unknown	16034335	16035075	6344	-	.	ID="RND-1_FAMILY-663";Tend="1876";Tstart="1112";shortTE="F";uid="feecc20e-3cbf-4968-85e2-d51dd0ddf261"
CM019753.1	RepeatMasker	Unknown	52941683	52942095	2820	-	.	ID="RND-6_FAMILY-978";Tend="1359";Tstart="935";shortTE="F";uid="9c31f5f1-5b75-4fe7-9ecb-c462a3868407"
CM019753.1	RepeatMasker	Unknown	40721353	40721767	1686	-	.	ID="RND-1_FAMILY-700";Tend="1535";Tstart="1117";shortTE="F";uid="6d66a420-6726-4605-bc1a-addbdb80e2d3"
CM019753.1	RepeatMasker	Unknown	6485972	6486196	1199	-	.	ID="RND-6_FAMILY-1659";Tend="1404";Tstart="1180";shortTE="F";uid="824b76b3-87a2-45eb-9899-98380e7afcdf"
CM019753.1	RepeatMasker	Unknown	1257109	1257390	2100	-	.	ID="RND-5_FAMILY-388";Tend="1537";Tstart="1249";shortTE="F";uid="6b37232a-641b-439c-9970-c4700b8f7e0e"
CM019753.1	RepeatMasker	LINE/I	8402759	8402865	875	-	.	ID="RND-6_FAMILY-11418";Tend="3189";Tstart="3083";shortTE="F";uid="57612569-e3b7-4460-93ea-7033871f6082"
CM019753.1	RepeatMasker	Unknown	53790766	53791005	1807	-	.	ID="RND-5_FAMILY-2685";Tend="1171";Tstart="933";shortTE="F";uid="4a2b8e21-d5ce-4e2c-a673-5dd12a56ab1b"
CM019753.1	RepeatMasker	Unknown	1368196	1368371	1141	-	.	ID="RND-5_FAMILY-2087";Tend="1514";Tstart="1326";shortTE="F";uid="872ec81b-f193-40af-8709-15fb35f4afe8"
CM019753.1	RepeatMasker	Unknown	16855017	16855517	4263	-	.	ID="RND-1_FAMILY-521";Tend="1462";Tstart="962";shortTE="F";uid="b2a215de-17ec-4577-a84a-985db7677edc"
CM019753.1	RepeatMasker	Unknown	15776495	15777064	851	-	.	ID="RND-1_FAMILY-52";Tend="1799";Tstart="1224";shortTE="F";uid="ce7c5893-2f4c-4da8-840b-b9573aae435c"
CM019753.1	RepeatMasker	Unknown	42460960	42461120	814	-	.	ID="RND-6_FAMILY-136";Tend="955";Tstart="818";shortTE="F";uid="94aaf2c0-874a-43d6-91dc-adb7941f9eea"
CM019753.1	RepeatMasker	Unknown	22745977	22746123	402	-	.	ID="RND-4_FAMILY-553";Tend="1542";Tstart="1378";shortTE="F";uid="54d7932e-ae31-492e-87ab-f5bc07447892"
CM019753.1	RepeatMasker	Unknown	16204307	16204550	579	-	.	ID="RND-1_FAMILY-52";Tend="1175";Tstart="941";shortTE="F";uid="c2699700-c2ae-4e58-80d6-bdde80ef5d7c"
CM019753.1	RepeatMasker	DNA/Academ-1	26682517	26682872	1655	-	.	ID="RND-1_FAMILY-221";Tend="1211";Tstart="867";shortTE="F";uid="0af73fc4-226a-46e6-acd7-89241a06c960"
CM019753.1	RepeatMasker	Unknown	50935449	50935678	1358	-	.	ID="RND-5_FAMILY-1652";Tend="2409";Tstart="2185";shortTE="F";uid="8a1c5fbf-737d-4234-bc34-3d8f69cbbc27"
CM019753.1	RepeatMasker	Unknown	36368315	36368826	3009	-	.	ID="RND-1_FAMILY-69";Tend="2703";Tstart="2195";shortTE="F";uid="b2ed372e-9492-4f35-9cbd-0214266fd881"
CM019753.1	RepeatMasker	Unknown	8073755	8073950	1649	-	.	ID="RND-1_FAMILY-291";Tend="1157";Tstart="965";shortTE="F";uid="b5c7ae9d-22fd-45c9-80cc-ea9e5b5331ef"
CM019753.1	RepeatMasker	Unknown	36642597	36642748	1104	-	.	ID="RND-5_FAMILY-41";Tend="1159";Tstart="1008";shortTE="F";uid="9a990fd6-11ce-42e8-be27-f599ec5b0b1b"
CM019753.1	RepeatMasker	Unknown	20558079	20558426	532	-	.	ID="RND-6_FAMILY-3293";Tend="1109";Tstart="747";shortTE="F";uid="260b0d6f-448d-4ab3-899b-d6b4fdeaa4c5"
CM019753.1	RepeatMasker	Unknown	28102391	28102527	540	-	.	ID="RND-3_FAMILY-23";Tend="2832";Tstart="2695";shortTE="F";uid="24c7c7f9-c181-46fa-8340-1fa6e1f4f477"
CM019753.1	RepeatMasker	Unknown	1944962	1945519	3786	-	.	ID="RND-6_FAMILY-5704";Tend="1159";Tstart="536";shortTE="F";uid="a3c8dc20-daec-4985-abdf-52f292292d1a"
CM019753.1	RepeatMasker	Unknown	52759765	52760129	3124	-	.	ID="RND-1_FAMILY-423";Tend="1278";Tstart="914";shortTE="F";uid="5daad4d1-0998-4e36-9718-84f2c34115ce"
CM019753.1	RepeatMasker	DNA/Academ-1	32240543	32241017	3481	-	.	ID="RND-1_FAMILY-186";Tend="2962";Tstart="2494";shortTE="F";uid="a9095e0e-faf0-4e3e-80a1-c938a750ffef"
CM019753.1	RepeatMasker	RC/Helitron	47448744	47448844	570	-	.	ID="RND-6_FAMILY-2310";Tend="2600";Tstart="2504";shortTE="F";uid="ae6bf8c2-de1b-4f19-beec-e851709db018"
CM019753.1	RepeatMasker	LINE/I	30990744	30990879	432	-	.	ID="RND-6_FAMILY-3767";Tend="1457";Tstart="1326";shortTE="F";uid="80d91489-bc8f-4ec2-8646-e4248c254a68"
CM019753.1	RepeatMasker	Unknown	42895122	42895460	1953	-	.	ID="RND-6_FAMILY-534";Tend="1272";Tstart="936";shortTE="F";uid="27232381-e445-4361-9d5b-7833f5a6f9df"
CM019753.1	RepeatMasker	Unknown	6940487	6941710	5545	-	.	ID="RND-5_FAMILY-1841";Tend="2191";Tstart="881";shortTE="F";uid="c12ea0df-abc9-48df-af9d-6afb9bb84552"
CM019753.1	RepeatMasker	Unknown	54042184	54042803	4608	-	.	ID="RND-1_FAMILY-232";Tend="996";Tstart="424";shortTE="F";uid="b0f25daa-c2b0-463d-9994-b2ef770e8ded"
CM019753.1	RepeatMasker	Unknown	40671240	40671462	1206	-	.	ID="RND-5_FAMILY-3582";Tend="1495";Tstart="1245";shortTE="F";uid="bf1530cf-981a-474d-9e2b-0e6808af684c"
CM019753.1	RepeatMasker	Unknown	22726663	22727773	5462	-	.	ID="RND-5_FAMILY-212";Tend="2166";Tstart="991";shortTE="F";uid="bc70f647-c756-4dbe-a350-2d351600daee"
CM019753.1	RepeatMasker	Unknown	43506827	43507317	1011	-	.	ID="RND-6_FAMILY-1762";Tend="1711";Tstart="1224";shortTE="F";uid="5caf3ebe-21ac-40e4-9a5a-d18601977089"
CM019753.1	RepeatMasker	Unknown	39986527	39986887	1258	-	.	ID="RND-6_FAMILY-2276";Tend="1767";Tstart="1366";shortTE="F";uid="17b6a4ca-2991-4477-a9ba-6b0530669260"
CM019753.1	RepeatMasker	LINE/I	15703571	15703688	559	-	.	ID="RND-6_FAMILY-3765";Tend="1032";Tstart="917";shortTE="F";uid="91ca7e63-4a7d-4d15-90ba-a80efb73d589"
CM019753.1	RepeatMasker	LINE/L2	24335761	24335916	449	-	.	ID="RND-6_FAMILY-1534";Tend="2812";Tstart="2661";shortTE="F";uid="d42ac537-f027-4d21-8d5f-25f9398a7794"
CM019753.1	RepeatMasker	Unknown	31313054	31313176	504	-	.	ID="RND-1_FAMILY-55";Tend="922";Tstart="797";shortTE="F";uid="435d6d44-1603-48f8-96d9-5f3591a8a30c"
CM019753.1	RepeatMasker	Unknown	27291070	27291474	1885	-	.	ID="RND-5_FAMILY-1890";Tend="1355";Tstart="930";shortTE="F";uid="bbff0b74-2a66-4bd0-9411-a68721cfa0b5"
CM019753.1	RepeatMasker	LINE/I	33644971	33645184	599	-	.	ID="RND-6_FAMILY-65";Tend="2712";Tstart="2517";shortTE="F";uid="21b224d7-d659-403a-af49-d2a1849902c9"
CM019753.1	RepeatMasker	Unknown	50501391	50501565	441	-	.	ID="RND-4_FAMILY-418";Tend="1095";Tstart="917";shortTE="F";uid="84c08bf1-3cbf-4dfc-af61-7a98d46b6c0a"
CM019753.1	RepeatMasker	Unknown	7550104	7550577	3445	-	.	ID="RND-6_FAMILY-4264";Tend="1230";Tstart="758";shortTE="F";uid="42037d2a-4a7c-4c7a-b8e1-0ff467aaa32f"
CM019753.1	RepeatMasker	DNA/PiggyBac	9719876	9720027	788	-	.	ID="RND-6_FAMILY-1962";Tend="1065";Tstart="909";shortTE="F";uid="c4e8b42f-adf4-45fe-a683-ce758cfe6310"
CM019753.1	RepeatMasker	DNA/Academ-1	50837395	50837972	4021	-	.	ID="RND-1_FAMILY-133";Tend="3506";Tstart="2939";shortTE="F";uid="47fb469b-82c1-45c4-8233-1a548225f216"
CM019753.1	RepeatMasker	DNA/hAT-hATm	13346226	13346791	1284	-	.	ID="RND-5_FAMILY-663";Tend="1541";Tstart="1019";shortTE="F";uid="1f1cbe93-5749-4dc2-aa33-a0a08bddf42b"
CM019753.1	RepeatMasker	Unknown	47183911	47184739	3314	-	.	ID="RND-1_FAMILY-261";Tend="1830";Tstart="931";shortTE="F";uid="7f69a8d4-4602-4e2c-ad88-d7b85012e5f3"
CM019753.1	RepeatMasker	Unknown	52017489	52017977	3637	-	.	ID="RND-1_FAMILY-380";Tend="1473";Tstart="945";shortTE="F";uid="2398db83-1dad-4b8a-adf1-9675589f7899"
CM019753.1	RepeatMasker	Unknown	12892425	12892674	859	-	.	ID="RND-1_FAMILY-55";Tend="1065";Tstart="808";shortTE="F";uid="71322d6b-535d-4a97-83bf-4817ddb07025"
CM019753.1	RepeatMasker	Unknown	18184953	18185583	401	-	.	ID="RND-1_FAMILY-139";TEgroup="ctg_2%7CRND-1_FAMILY-139%7C2";Tend="1426";Tstart="921";shortTE="T";uid="8e0c6572-67b3-4d1c-9b3c-ce6040349801"
CM019753.1	RepeatMasker	Unknown	6135100	6135254	647	-	.	ID="RND-5_FAMILY-2111";Tend="1171";Tstart="1024";shortTE="F";uid="ba12be79-054e-49be-a437-fbae9b4b67bf"
CM019753.1	RepeatMasker	Unknown	31084612	31085178	2270	-	.	ID="RND-1_FAMILY-77";Tend="2497";Tstart="1917";shortTE="F";uid="77ce7dec-e70e-4e26-b679-6a691a4ee6f7"
CM019753.1	RepeatMasker	LTR/Gypsy	53605800	53606058	1065	-	.	ID="RND-6_FAMILY-12162";Tend="1575";Tstart="1316";shortTE="F";uid="e2382c59-cbc8-4afb-9582-3a7aa6b83711"
CM019753.1	RepeatMasker	Unknown	1394912	1395538	4816	-	.	ID="RND-6_FAMILY-427";Tend="1556";Tstart="923";shortTE="F";uid="5086cbcb-cfee-48d1-b210-a61894467d78"
CM019753.1	RepeatMasker	LINE/I	36180851	36182015	8066	-	.	ID="RND-6_FAMILY-2658";Tend="1381";Tstart="268";shortTE="F";uid="e93c24f5-cc18-4cd3-a2f5-4d3f36d1fc33"
CM019753.1	RepeatMasker	Unknown	15777779	15778087	1602	-	.	ID="RND-5_FAMILY-185";Tend="1470";Tstart="1125";shortTE="F";uid="3b91cef3-90f1-4967-84d5-362a9697ea2e"
CM019753.1	RepeatMasker	Unknown	34782370	34782753	2717	-	.	ID="RND-1_FAMILY-500";Tend="1216";Tstart="844";shortTE="F";uid="f0f0e0a0-c943-4122-a72f-47bf52e7cf61"
CM019753.1	RepeatMasker	Unknown	9150545	9151856	7161	-	.	ID="RND-5_FAMILY-32";Tend="2111";Tstart="819";shortTE="F";uid="44201219-e905-4160-bf88-57ad3c7a870b"
CM019753.1	RepeatMasker	LINE/R2-NeSL	34123205	34123733	3603	-	.	ID="RND-5_FAMILY-1355";Tend="2280";Tstart="1744";shortTE="F";uid="a7651224-ad13-4608-a14a-49387dc4310e"
CM019753.1	RepeatMasker	Unknown	43909610	43909892	2236	-	.	ID="RND-1_FAMILY-66";Tend="1324";Tstart="1032";shortTE="F";uid="c307f2da-d0d0-45cd-b6bf-3fa52c822f1a"
CM019753.1	RepeatMasker	Unknown	19187540	19187970	2027	-	.	ID="RND-5_FAMILY-1652";Tend="1470";Tstart="1022";shortTE="F";uid="1e3b7a52-3874-4a27-aeea-6a98989c6d38"
CM019753.1	RepeatMasker	Unknown	53960708	53961043	2039	-	.	ID="RND-5_FAMILY-5122";Tend="1485";Tstart="1163";shortTE="F";uid="4498e81f-bbbc-4e0b-b675-ee9e9667f686"
CM019753.1	RepeatMasker	Unknown	29434201	29434385	1202	-	.	ID="RND-5_FAMILY-337";Tend="1128";Tstart="925";shortTE="F";uid="d3cc6da6-2248-4e6d-b490-b951e1a9e050"
CM019753.1	RepeatMasker	DNA/hAT-Tip100	17517507	17518513	7169	-	.	ID="RND-6_FAMILY-5752";Tend="1795";Tstart="799";shortTE="F";uid="28d9795d-37b2-4997-b6d3-0cf76ca9d73d"
CM019753.1	RepeatMasker	Unknown	35017379	35017787	871	-	.	ID="RND-4_FAMILY-553";Tend="1318";Tstart="910";shortTE="F";uid="046f04c8-b4bc-4b50-b102-796acc66d7e1"
CM019753.1	RepeatMasker	Unknown	42021330	42021710	789	-	.	ID="RND-6_FAMILY-2281";Tend="1526";Tstart="1025";shortTE="F";uid="7438c19d-edd8-4f57-9673-8250c3ec44d1"
CM019753.1	RepeatMasker	Unknown	28971762	28972133	2066	-	.	ID="RND-5_FAMILY-1890";Tend="1356";Tstart="994";shortTE="F";uid="c2d4ef9d-1e76-4c74-a373-2582acac47a2"
CM019753.1	RepeatMasker	Unknown	29881245	29881808	4424	-	.	ID="RND-1_FAMILY-287";Tend="1463";Tstart="893";shortTE="F";uid="16f1c616-3fc1-458f-b9bf-6f0902edc1d9"
CM019753.1	RepeatMasker	LINE/R1	43563817	43564112	1175	-	.	ID="RND-1_FAMILY-222";Tend="1059";Tstart="761";shortTE="F";uid="3671294f-6fb0-4179-8343-7cc2e20ccc19"
CM019753.1	RepeatMasker	Unknown	10538071	10538179	703	-	.	ID="RND-1_FAMILY-106";Tend="1594";Tstart="1487";shortTE="F";uid="8cb9066b-0d2b-43aa-833b-db37e38677f1"
CM019753.1	RepeatMasker	LINE/L2	4754094	4754245	505	-	.	ID="RND-6_FAMILY-1534";Tend="2845";Tstart="2695";shortTE="F";uid="64cef7aa-6750-4a0d-b9a2-e4d29990de72"
CM019753.1	RepeatMasker	LTR/Gypsy	28302831	28303751	4457	-	.	ID="RND-6_FAMILY-10800";Tend="1935";Tstart="833";shortTE="F";uid="fb337ca0-6012-4fe4-9d43-8aac37895ba2"
CM019753.1	RepeatMasker	LINE/CR1	41648922	41649705	5508	-	.	ID="RND-1_FAMILY-524";Tend="1109";Tstart="353";shortTE="F";uid="868443fb-3b53-4b12-aba8-89f873eda544"
CM019753.1	RepeatMasker	Unknown	12674114	12674727	1327	-	.	ID="RND-4_FAMILY-494";Tend="1968";Tstart="1363";shortTE="F";uid="ee1da395-784f-46b6-8c87-c0153be197d2"
CM019753.1	RepeatMasker	Unknown	15258677	15259320	4575	-	.	ID="RND-5_FAMILY-4303";Tend="1614";Tstart="967";shortTE="F";uid="6ede09e3-9fb4-46ce-9c6e-b20b54dc88de"
CM019753.1	RepeatMasker	Unknown	15278292	15278646	1411	-	.	ID="RND-6_FAMILY-1762";Tend="1664";Tstart="1295";shortTE="F";uid="d172ac56-bb38-47df-8fe2-e3ccb534937b"
CM019753.1	RepeatMasker	DNA?/hAT?	4548660	4548789	467	-	.	ID="RND-6_FAMILY-1805";Tend="5311";Tstart="5186";shortTE="F";uid="3ea23009-6f02-4412-a94f-045331e41df7"
CM019753.1	RepeatMasker	LINE/I-Jockey	34017633	34017915	436	-	.	ID="JOCKEY-4_HMEL";Tend="4167";Tstart="3881";shortTE="F";uid="e93f351f-befc-4342-950e-74a2a4e0ffca"
CM019753.1	RepeatMasker	DNA/Academ-1	38231033	38232338	10836	-	.	ID="RND-1_FAMILY-418";Tend="2074";Tstart="731";shortTE="F";uid="4502396a-3803-4ec7-a6e2-ae2b4a3e6ca9"
CM019753.1	RepeatMasker	Unknown	4377148	4380680	30136	-	.	ID="RND-6_FAMILY-5816";Tend="3501";Tstart="34";shortTE="F";uid="da11fdab-8f9d-401c-8589-df0bc72ef9a3"
CM019753.1	RepeatMasker	Unknown	53792374	53793109	5500	-	.	ID="RND-1_FAMILY-121";Tend="1580";Tstart="847";shortTE="F";uid="07660f16-a54d-435d-8e7a-2f2e061095e2"
CM019753.1	RepeatMasker	Unknown	10444804	10445142	721	-	.	ID="RND-4_FAMILY-494";Tend="1877";Tstart="1415";shortTE="F";uid="83ff74a6-a028-4997-9bc6-8391d41e46b0"
CM019753.1	RepeatMasker	Unknown	20963977	20965097	2558	-	.	ID="RND-4_FAMILY-554";TEgroup="ctg_2%7CRND-4_FAMILY-554%7C4";Tend="1835";Tstart="940";shortTE="F";uid="2eba4a3e-2203-47a2-b244-75e093555024"
CM019753.1	RepeatMasker	Unknown	15498976	15499133	825	-	.	ID="RND-6_FAMILY-1762";Tend="1507";Tstart="1340";shortTE="F";uid="4418a78c-c079-4b5e-9b20-1180fd7ac8c4"
CM019753.1	RepeatMasker	Unknown	16364410	16364997	642	-	.	ID="RND-6_FAMILY-405";Tend="1397";Tstart="752";shortTE="F";uid="893fd64f-bf36-4bc3-9825-c70d26831869"
CM019753.1	RepeatMasker	Unknown	1918643	1919019	2349	-	.	ID="RND-6_FAMILY-3808";Tend="1180";Tstart="805";shortTE="F";uid="9b5c56c6-97e1-4c99-a907-453bd7f9218d"
CM019753.1	RepeatMasker	Unknown	49803491	49804040	1435	-	.	ID="RND-1_FAMILY-279";TEgroup="ctg_2%7CRND-1_FAMILY-279%7C6";Tend="1866";Tstart="925";shortTE="F";uid="7e6b3910-fece-4617-80e4-835a8a3011c3"
CM019753.1	RepeatMasker	Unknown	27704991	27705430	1827	-	.	ID="RND-5_FAMILY-4303";TEgroup="ctg_2%7CRND-5_FAMILY-4303%7C2";Tend="1575";Tstart="934";shortTE="F";uid="0d20ac9e-3e01-47a1-86a0-71d2950387ba"
CM019753.1	RepeatMasker	Unknown	7066754	7067622	1126	-	.	ID="RND-1_FAMILY-425";Tend="2394";Tstart="1461";shortTE="F";uid="9ab48709-35eb-46c2-b8bb-5118d7924466"
CM019753.1	RepeatMasker	LINE/I	50891789	50891940	1228	-	.	ID="RND-6_FAMILY-2691";Tend="2464";Tstart="2310";shortTE="F";uid="163100e7-9766-4d50-bf7b-99d6ba6338e1"
CM019753.1	RepeatMasker	Unknown	17345501	17345802	2536	-	.	ID="RND-1_FAMILY-62";Tend="1300";Tstart="999";shortTE="F";uid="7100c4bb-09d4-49da-b46e-ec6d01757ec9"
CM019753.1	RepeatMasker	Unknown	30398945	30399917	4593	-	.	ID="RND-5_FAMILY-1529";Tend="2136";Tstart="1206";shortTE="F";uid="1c0f8686-c1b5-4693-9572-9b01d27c6bb9"
CM019753.1	RepeatMasker	Unknown	45759561	45760047	3645	-	.	ID="RND-1_FAMILY-380";Tend="1473";Tstart="958";shortTE="F";uid="a9b97ad8-e0b9-42dc-95e4-0001c82db9a3"
CM019753.1	RepeatMasker	Unknown	256243	257357	8599	-	.	ID="RND-5_FAMILY-889";Tend="1629";Tstart="506";shortTE="F";uid="04cf177e-51c3-4934-a0f0-b3e8ca9c6892"
CM019753.1	RepeatMasker	DNA/Academ-1	26501313	26501469	738	-	.	ID="RND-1_FAMILY-330";Tend="3228";Tstart="3077";shortTE="F";uid="373ee286-4e07-4da5-b2f0-9afda6d269ae"
CM019753.1	RepeatMasker	Unknown	35178721	35178894	1023	-	.	ID="RND-6_FAMILY-2371";Tend="875";Tstart="697";shortTE="F";uid="602d302b-e9d9-45ab-bb9e-cbe6cbc40b6f"
CM019753.1	RepeatMasker	Unknown	36330365	36330829	3252	-	.	ID="RND-5_FAMILY-2531";Tend="1434";Tstart="937";shortTE="F";uid="cc1b0f03-1a0c-437f-9065-045e8c803620"
CM019753.1	RepeatMasker	Unknown	53742714	53743171	409	-	.	ID="RND-6_FAMILY-3952";Tend="480";Tstart="20";shortTE="F";uid="1dbc7866-74e7-4aa6-bc40-e479e42ce5e7"
CM019753.1	RepeatMasker	Unknown	6145675	6145884	1731	-	.	ID="RND-5_FAMILY-1971";Tend="947";Tstart="737";shortTE="F";uid="77329fd5-b9fa-4322-b31c-85b1c4e3a139"
CM019753.1	RepeatMasker	Unknown	35499380	35499540	672	-	.	ID="RND-5_FAMILY-1652";Tend="2416";Tstart="2251";shortTE="F";uid="b61cca72-b58c-4878-bc91-c3625dfd37f5"
CM019753.1	RepeatMasker	DNA/CMC-EnSpm	27868701	27869108	2746	-	.	ID="RND-5_FAMILY-3604";Tend="1276";Tstart="867";shortTE="F";uid="bbcd439c-d7f8-4a19-b55f-800429f4e810"
CM019753.1	RepeatMasker	Unknown	12483617	12483886	2145	-	.	ID="RND-6_FAMILY-4623";Tend="1217";Tstart="949";shortTE="F";uid="4d80419c-3953-4859-8921-30c09f12dfa4"
CM019753.1	RepeatMasker	Unknown	9517755	9517878	643	-	.	ID="RND-6_FAMILY-1762";Tend="1504";Tstart="1381";shortTE="F";uid="7a634996-c8ce-4fb2-bd1a-b908775d3035"
CM019753.1	RepeatMasker	Unknown	36263152	36264106	3420	-	.	ID="RND-6_FAMILY-1762";Tend="2012";Tstart="717";shortTE="F";uid="fbf4e666-8afe-49f0-954a-63df02bbf728"
CM019753.1	RepeatMasker	Unknown	7859923	7860967	4896	-	.	ID="RND-6_FAMILY-3293";Tend="1812";Tstart="760";shortTE="F";uid="9e74939e-153c-4e8c-9cb0-650479412d4f"
CM019753.1	RepeatMasker	RC/Helitron	26921134	26921574	2494	-	.	ID="RND-1_FAMILY-318";Tend="1361";Tstart="895";shortTE="F";uid="86c4720b-3d84-4914-b606-aa553853b0bc"
CM019753.1	RepeatMasker	Unknown	17077529	17078509	4617	-	.	ID="RND-6_FAMILY-306";Tend="2115";Tstart="747";shortTE="F";uid="112749f3-83f4-4f06-a1d7-6b6b7313b635"
CM019753.1	RepeatMasker	DNA/hAT	40377352	40377583	695	-	.	ID="RND-6_FAMILY-4755";Tend="3446";Tstart="3233";shortTE="F";uid="6d9effea-7385-411c-a345-d001fbb58c91"
CM019753.1	RepeatMasker	Unknown	1794879	1794993	471	-	.	ID="RND-3_FAMILY-23";Tend="2775";Tstart="2663";shortTE="F";uid="bcd66d2b-229f-47ef-bc0c-49227b8fd9c1"
CM019753.1	RepeatMasker	Unknown	52696780	52697435	5506	-	.	ID="RND-1_FAMILY-106";Tend="1586";Tstart="939";shortTE="F";uid="11c06f62-1b00-425c-a228-0ef2b38c9eaf"
CM019753.1	RepeatMasker	Unknown	47559997	47560309	1907	-	.	ID="RND-1_FAMILY-237";Tend="1334";Tstart="986";shortTE="F";uid="24f1fb25-0b05-4edd-904b-35da67a4c20e"
CM019753.1	RepeatMasker	Unknown	46705458	46705747	2043	-	.	ID="RND-5_FAMILY-3540";Tend="1127";Tstart="838";shortTE="F";uid="52ec252c-58b6-4107-b2ef-8b9b4be8b233"
CM019753.1	RepeatMasker	Unknown	36035705	36036099	1784	-	.	ID="RND-5_FAMILY-3894";Tend="1049";Tstart="652";shortTE="F";uid="40b4b627-7aa3-4d68-855c-2a6c3d6c58f7"
CM019753.1	RepeatMasker	Unknown	17843444	17843668	648	-	.	ID="RND-4_FAMILY-1108";Tend="1087";Tstart="909";shortTE="F";uid="bce04567-c148-4cad-ad67-98b6418c0256"
CM019753.1	RepeatMasker	Unknown	50161554	50161791	1086	-	.	ID="RND-6_FAMILY-3007";Tend="1172";Tstart="935";shortTE="F";uid="35d7c5db-cbf5-42d6-a238-8d80ec46179d"
CM019753.1	RepeatMasker	Unknown	28472618	28473202	4214	-	.	ID="RND-6_FAMILY-840";Tend="1392";Tstart="819";shortTE="F";uid="a44f134e-c7f1-488b-b36c-3a2ee5399379"
CM019753.1	RepeatMasker	Unknown	714643	714903	1545	-	.	ID="RND-5_FAMILY-1841";Tend="1134";Tstart="874";shortTE="F";uid="a3eb042a-0889-49c1-b0ae-cd2e778741d3"
CM019753.1	RepeatMasker	LINE/I	48048685	48049468	6673	-	.	ID="RND-6_FAMILY-330";Tend="1603";Tstart="820";shortTE="F";uid="c834f1cb-ad32-41b5-851b-f6deac789484"
CM019753.1	RepeatMasker	Unknown	40646983	40647304	1549	-	.	ID="RND-5_FAMILY-1841";Tend="2165";Tstart="1800";shortTE="F";uid="e466ad23-8e82-47dd-afd0-77580321527d"
CM019753.1	RepeatMasker	Unknown	42740682	42741326	2700	-	.	ID="RND-6_FAMILY-2371";Tend="2304";Tstart="1614";shortTE="F";uid="d1f3e68b-5261-41e4-8de4-edf4ee4e6a32"
CM019753.1	RepeatMasker	Unknown	46960857	46961434	2119	-	.	ID="RND-6_FAMILY-1999";Tend="1536";Tstart="945";shortTE="F";uid="a9619ac6-770d-4943-9839-f5bc0ddced98"
CM019753.1	RepeatMasker	DNA/CMC-EnSpm	9008882	9009203	1359	-	.	ID="RND-1_FAMILY-191";Tend="1153";Tstart="851";shortTE="F";uid="8b92ecbe-b651-4f17-a9b7-a254a816aa97"
CM019753.1	RepeatMasker	Unknown	619293	619594	2335	-	.	ID="RND-5_FAMILY-41";Tend="1279";Tstart="977";shortTE="F";uid="b465dbb4-c0b6-49ac-ac86-5223829a97c8"
CM019753.1	RepeatMasker	DNA/Sola-2	11304604	11304729	448	-	.	ID="RND-4_FAMILY-890";Tend="1011";Tstart="884";shortTE="F";uid="00021452-50f4-4e41-a0a2-c30457024f24"
CM019753.1	RepeatMasker	Unknown	38454866	38455438	2455	-	.	ID="RND-1_FAMILY-69";Tend="1516";Tstart="954";shortTE="F";uid="d9120766-8f95-4422-bd79-9daef7ffcdca"
CM019753.1	RepeatMasker	Unknown	11482137	11482425	547	-	.	ID="RND-5_FAMILY-1529";Tend="1240";Tstart="947";shortTE="F";uid="1a87304e-a712-4353-8a52-4660ce88e1eb"
CM019753.1	RepeatMasker	Unknown	8612158	8612343	413	-	.	ID="RND-6_FAMILY-1762";Tend="1582";Tstart="1396";shortTE="F";uid="d8283b64-dc6a-449a-aadd-8e7710d4021b"
CM019753.1	RepeatMasker	DNA/Academ-1	50032651	50032852	644	-	.	ID="rnd-5_family-369";Tend="1082";Tstart="902";shortTE="F";uid="e4b1560e-d4e7-45c7-bb1f-5771e491e047"
CM019753.1	RepeatMasker	Unknown	44844419	44844587	682	-	.	ID="RND-1_FAMILY-392";Tend="1149";Tstart="951";shortTE="F";uid="dc31c832-5fdd-42dd-a2b9-b9c1e3717478"
CM019753.1	RepeatMasker	Unknown	14349312	14349454	730	-	.	ID="RND-6_FAMILY-864";Tend="2411";Tstart="2272";shortTE="F";uid="16f38e67-b07a-4be8-9bdc-ef3252b62519"
CM019753.1	RepeatMasker	LTR/Gypsy	8039728	8041052	10411	-	.	ID="RND-6_FAMILY-4390";Tend="1834";Tstart="435";shortTE="F";uid="8fe5a2dc-1c3b-4a77-b15a-07ff7a319a86"
CM019753.1	RepeatMasker	Unknown	13245559	13246067	1348	-	.	ID="RND-4_FAMILY-494";Tend="1891";Tstart="1373";shortTE="F";uid="7ea0fd9e-79bf-4f24-86d2-1917733bc89c"
CM019753.1	RepeatMasker	Unknown	43581493	43582536	6217	-	.	ID="RND-4_FAMILY-1393";Tend="1979";Tstart="953";shortTE="F";uid="28417e2c-7931-466f-804c-d0b3bd33bd73"
CM019753.1	RepeatMasker	LTR/Gypsy	45539533	45539712	600	-	.	ID="RND-6_FAMILY-8684";Tend="1207";Tstart="983";shortTE="F";uid="d3b3efdc-1d49-4d10-88e2-37a8c2c039e3"
CM019753.1	RepeatMasker	Unknown	48598396	48598661	495	-	.	ID="RND-6_FAMILY-1762";Tend="1508";Tstart="1243";shortTE="F";uid="00cf4ed0-3aac-4a5d-99c2-52bd495f5a79"
CM019753.1	RepeatMasker	LINE/I	14129919	14130339	565	-	.	ID="RND-6_FAMILY-65";Tend="3593";Tstart="3231";shortTE="F";uid="51687476-f257-4a9c-81f2-723a1e2ed871"
CM019753.1	RepeatMasker	Unknown	20464415	20464789	2546	-	.	ID="RND-6_FAMILY-646";Tend="1366";Tstart="971";shortTE="F";uid="54d138b9-b641-42fa-8f7c-c064a754dc4e"
CM019753.1	RepeatMasker	LINE/I	8687841	8687980	875	-	.	ID="RND-1_FAMILY-488";Tend="1414";Tstart="1262";shortTE="F";uid="f7f6ebdd-e29c-4b95-97a7-187b9ed6f533"
CM019753.1	RepeatMasker	Unknown	53747555	53748150	1074	-	.	ID="RND-5_FAMILY-974";Tend="1873";Tstart="1260";shortTE="F";uid="38b8ac86-cacb-4ccb-a965-63e32e3a0e7c"
CM019753.1	RepeatMasker	DNA/CMC-EnSpm	29082124	29082352	719	-	.	ID="RND-1_FAMILY-704";Tend="1228";Tstart="941";shortTE="F";uid="57955bab-ca4b-4ce2-9746-359b06eb8ebf"
CM019753.1	RepeatMasker	Unknown	7228923	7229403	3807	-	.	ID="RND-5_FAMILY-2531";Tend="1417";Tstart="938";shortTE="F";uid="99b1001b-a828-4e71-ba15-fa8ed25ae64d"
CM019753.1	RepeatMasker	Unknown	20701343	20702176	1943	-	.	ID="RND-5_FAMILY-2111";Tend="1754";Tstart="835";shortTE="F";uid="c6e89bf8-a1a4-4028-9365-7fbe6d9c60d3"
CM019753.1	RepeatMasker	Unknown	6917875	6918178	1367	-	.	ID="RND-5_FAMILY-5768";Tend="1161";Tstart="894";shortTE="F";uid="35864f0a-d031-4315-a23e-a9d0c8f69be3"
CM019753.1	RepeatMasker	DNA/hAT-Tip100	34860449	34860854	3199	-	.	ID="RND-1_FAMILY-354";Tend="1371";Tstart="944";shortTE="F";uid="64a17e61-c0b5-4c4b-9440-04ce0df65daa"
CM019753.1	RepeatMasker	LINE/I	1583848	1584444	5148	-	.	ID="RND-6_FAMILY-7253";Tend="2539";Tstart="1943";shortTE="F";uid="cd0a4578-c86e-4bfe-9c99-ac85fd8fb59d"
CM019753.1	RepeatMasker	Unknown	10443264	10443580	1188	-	.	ID="RND-1_FAMILY-52";Tend="1678";Tstart="1333";shortTE="F";uid="55552f7a-ac21-4ff0-86e9-15f421aaf92b"
CM019753.1	RepeatMasker	Unknown	11919308	11919504	952	-	.	ID="RND-5_FAMILY-3180";Tend="2147";Tstart="1940";shortTE="F";uid="cd758db5-119c-46b9-aef3-e6c850d50bff"
CM019753.1	RepeatMasker	Unknown	26635394	26635973	1144	-	.	ID="RND-1_FAMILY-261";Tend="1634";Tstart="1021";shortTE="F";uid="b8b50bd4-1c09-4f1f-887b-496c9e6204fa"
CM019753.1	RepeatMasker	Unknown	20345744	20345902	530	-	.	ID="RND-5_FAMILY-7137";Tend="1176";Tstart="1015";shortTE="F";uid="7e61c929-00af-46e7-9dea-3c43b79d9701"
CM019753.1	RepeatMasker	DNA/Sola-1	51862448	51862567	688	-	.	ID="RND-1_FAMILY-578";Tend="1478";Tstart="1359";shortTE="F";uid="68a996e1-6328-410a-8557-b5806c99b827"
CM019753.1	RepeatMasker	Unknown	18167775	18167976	1712	-	.	ID="RND-1_FAMILY-118";Tend="1128";Tstart="927";shortTE="F";uid="824c2cad-0ce0-41a1-a3e5-33c85c8abda5"
CM019753.1	RepeatMasker	DNA/Sola-2	39009442	39009575	477	-	.	ID="RND-4_FAMILY-890";Tend="999";Tstart="874";shortTE="F";uid="c53e31e1-747b-487b-b6fe-bdf2fbf5d843"
CM019753.1	RepeatMasker	LTR/Gypsy	748049	748687	767	-	.	ID="RND-6_FAMILY-420";Tend="1129";Tstart="494";shortTE="F";uid="60a7526c-2146-4c9e-be25-a3fe6987d2fd"
CM019753.1	RepeatMasker	Unknown	5138790	5138891	433	-	.	ID="RND-6_FAMILY-3161";Tend="1282";Tstart="1178";shortTE="F";uid="96646c55-b14a-4482-8cc9-2b5c96d4a06c"
CM019753.1	RepeatMasker	LINE/R1-LOA	47373260	47373676	867	-	.	ID="RND-5_FAMILY-1402";Tend="1544";Tstart="1122";shortTE="F";uid="1e1b94ec-6d91-4df8-bd90-22a233917d9d"
CM019753.1	RepeatMasker	Unknown	36094174	36094384	1401	-	.	ID="RND-1_FAMILY-282";Tend="1156";Tstart="937";shortTE="F";uid="885c01be-954b-4b10-9850-670f31582daf"
CM019753.1	RepeatMasker	LTR/Pao	53643759	53644842	672	-	.	ID="BEL-180_AA-I";Tend="3538";Tstart="2200";shortTE="F";uid="3b1ab04a-34ea-4bbf-a2d7-f52e41ef1e66"
CM019753.1	RepeatMasker	Unknown	11439736	11439894	748	-	.	ID="RND-4_FAMILY-2443";Tend="1425";Tstart="1263";shortTE="F";uid="4e17524d-765a-40ac-8fda-828de12f367f"
CM019753.1	RepeatMasker	Unknown	15201009	15201186	1224	-	.	ID="RND-5_FAMILY-1912";Tend="1033";Tstart="854";shortTE="F";uid="0cfd27da-b1e0-4a4a-8bc3-f9e6e7e446e4"
CM019753.1	RepeatMasker	Unknown	5155048	5155479	1005	-	.	ID="RND-4_FAMILY-494";Tend="1895";Tstart="1459";shortTE="F";uid="bcee4a33-5d2f-473c-a6b7-58d0a22fb215"
CM019753.1	RepeatMasker	Unknown	52325558	52325736	1024	-	.	ID="RND-6_FAMILY-4264";Tend="1230";Tstart="1058";shortTE="F";uid="b21085a5-68f7-48bc-97c6-437545150956"
CM019753.1	RepeatMasker	Unknown	53515515	53516088	2764	-	.	ID="RND-6_FAMILY-864";Tend="2317";Tstart="1732";shortTE="F";uid="f8fa76bc-c7dc-4c5b-9f3f-6ed401fcbd1f"
CM019753.1	RepeatMasker	DNA	47467230	47467357	602	-	.	ID="RND-6_FAMILY-9319";Tend="1159";Tstart="1032";shortTE="F";uid="1527326b-4d6f-4616-901a-2a54c42a81e4"
CM019753.1	RepeatMasker	DNA/hAT-hATm	44642361	44643204	5531	-	.	ID="RND-1_FAMILY-170";TEgroup="ctg_2%7CRND-1_FAMILY-170%7C2";Tend="2343";Tstart="1335";shortTE="F";uid="2d7679b3-d54c-4184-9b8e-a98b3d9f61ff"
CM019753.1	RepeatMasker	Unknown	46767075	46767884	6549	-	.	ID="RND-5_FAMILY-1168";Tend="1924";Tstart="1116";shortTE="F";uid="059c7efa-c110-448a-923f-565661064476"
CM019753.1	RepeatMasker	Unknown	21027901	21028775	5661	-	.	ID="RND-1_FAMILY-516";Tend="1771";Tstart="871";shortTE="F";uid="19f185c8-fa1a-4bdb-9aeb-625d4639ff0a"
CM019753.1	RepeatMasker	LINE/I	23052977	23053160	439	-	.	ID="RND-6_FAMILY-519";Tend="268";Tstart="100";shortTE="F";uid="92e14903-7c60-488c-9f24-508ebc3c7a8c"
CM019753.1	RepeatMasker	Unknown	34073485	34074474	5616	-	.	ID="RND-6_FAMILY-2371";Tend="1968";Tstart="967";shortTE="F";uid="d2a7d21c-1046-402c-a26c-3d2dcf6ef2d0"
CM019753.1	RepeatMasker	DNA/hAT-Ac	4138240	4138732	3107	-	.	ID="RND-5_FAMILY-4455";Tend="3543";Tstart="3080";shortTE="F";uid="5febff26-ae38-4565-ac99-dee711da7b98"
CM019753.1	RepeatMasker	Unknown	37574580	37575285	915	-	.	ID="RND-5_FAMILY-1256";Tend="2222";Tstart="927";shortTE="F";uid="3d9ce051-ac0d-436a-a335-54723c184474"
CM019753.1	RepeatMasker	Unknown	35936999	35938384	8471	-	.	ID="RND-5_FAMILY-1869";Tend="2207";Tstart="879";shortTE="F";uid="d5308679-9da6-43c4-8c8b-e9031a40294b"
CM019753.1	RepeatMasker	Unknown	23676472	23676780	662	-	.	ID="RND-1_FAMILY-618";Tend="822";Tstart="528";shortTE="F";uid="74c3c2c7-d922-4fbf-a9c9-e5c5056cd4a3"
CM019753.1	RepeatMasker	LTR/Copia	38412034	38413165	4972	-	.	ID="RND-6_FAMILY-860";Tend="2311";Tstart="1316";shortTE="F";uid="48996b14-2dac-4209-a908-1cf1da7abdd5"
CM019753.1	RepeatMasker	Unknown	3333056	3333471	3291	-	.	ID="RND-1_FAMILY-442";Tend="2657";Tstart="2241";shortTE="F";uid="4a8e00ed-709b-4e5d-8a7f-0de34a3404d7"
CM019753.1	RepeatMasker	Unknown	10303073	10303389	2765	-	.	ID="RND-1_FAMILY-192";Tend="1290";Tstart="974";shortTE="F";uid="7e4f3ff2-8212-4e98-8122-66591fd7ff11"
CM019753.1	RepeatMasker	LTR/Gypsy	53570426	53570793	481	-	.	ID="GYPSY-22_LH-I";Tend="569";Tstart="202";shortTE="F";uid="c660b842-3863-4e15-9a38-8ce46d33d2a7"
CM019753.1	RepeatMasker	Unknown	47769224	47769984	2416	-	.	ID="RND-6_FAMILY-5892";Tend="1985";Tstart="1260";shortTE="F";uid="670f066b-53f1-4be4-aa1a-8e4ae694a442"
CM019753.1	RepeatMasker	Unknown	45348357	45348657	2619	-	.	ID="RND-1_FAMILY-62";Tend="1300";Tstart="1000";shortTE="F";uid="597904f8-30d1-46db-9966-74faa0f888ce"
CM019753.1	RepeatMasker	Unknown	41871923	41872435	2387	-	.	ID="RND-6_FAMILY-18968";Tend="1297";Tstart="753";shortTE="F";uid="1dc3e508-f5fe-45b7-b777-59595c51f79d"
CM019753.1	RepeatMasker	Unknown	53468091	53470055	4164	-	.	ID="RND-1_FAMILY-350";TEgroup="ctg_2%7CRND-1_FAMILY-350%7C1";Tend="2463";Tstart="996";shortTE="F";uid="498ca334-8055-4b74-9eae-0876886b1515"
CM019753.1	RepeatMasker	DNA/hAT-hATm	31273167	31273783	2486	-	.	ID="RND-5_FAMILY-5123";Tend="1497";Tstart="884";shortTE="F";uid="2c4926a4-f4bc-4560-b1b1-4d152089859b"
CM019753.1	RepeatMasker	Unknown	19207363	19209024	12037	-	.	ID="RND-5_FAMILY-3471";Tend="2241";Tstart="742";shortTE="F";uid="4046192e-8d91-4c0a-8d6d-2f620e162afe"
CM019753.1	RepeatMasker	LINE	43024300	43024429	773	-	.	ID="RND-6_FAMILY-6870";Tend="1314";Tstart="1185";shortTE="F";uid="ef9553bf-3973-481c-a6a3-46c97c18562b"
CM019753.1	RepeatMasker	Unknown	46630550	46631619	8557	-	.	ID="RND-5_FAMILY-1918";Tend="2091";Tstart="1027";shortTE="F";uid="d95401bf-6ea9-4009-817d-49c492c7641c"
CM019753.1	RepeatMasker	Unknown	8739975	8740135	1292	-	.	ID="RND-6_FAMILY-9036";Tend="1458";Tstart="1301";shortTE="F";uid="fda20f1d-a742-4fa8-a49d-fd5ad61ca5b7"
CM019753.1	RepeatMasker	Unknown	12074819	12075264	3378	-	.	ID="RND-5_FAMILY-5653";Tend="1397";Tstart="910";shortTE="F";uid="f6310c5d-7e80-4576-bce0-6d5eda0b617c"
CM019753.1	RepeatMasker	Unknown	34893682	34893941	1492	-	.	ID="RND-4_FAMILY-162";Tend="2446";Tstart="2185";shortTE="F";uid="85fc3887-a857-4be7-9731-43b99450ad91"
CM019753.1	RepeatMasker	DNA/P	44500720	44501225	2884	-	.	ID="RND-5_FAMILY-3995";Tend="1837";Tstart="1334";shortTE="F";uid="be8f28fa-2599-49f7-a2ef-2aed961972fd"
CM019753.1	RepeatMasker	Unknown	46663328	46664046	1161	-	.	ID="RND-5_FAMILY-1256";Tend="2221";Tstart="872";shortTE="F";uid="42ccaca7-78ab-4dae-800b-27e4a57de2ab"
CM019753.1	RepeatMasker	Unknown	35186717	35186876	776	-	.	ID="RND-6_FAMILY-1659";Tend="1175";Tstart="1016";shortTE="F";uid="db51f5f0-7459-4fab-b0c9-049ea4ab0bae"
CM019753.1	RepeatMasker	Unknown	38712167	38712707	658	-	.	ID="RND-4_FAMILY-422";Tend="1409";Tstart="862";shortTE="F";uid="4a94425b-cfad-47ee-b5bc-4b64ce2fb3ad"
CM019753.1	RepeatMasker	Unknown	20068322	20068443	1038	-	.	ID="RND-6_FAMILY-13444";Tend="1318";Tstart="1196";shortTE="F";uid="0fef5fe5-6839-46a0-80f3-2e266e82c5c2"
CM019753.1	RepeatMasker	LINE/Penelope	17977252	17977367	592	-	.	ID="RND-5_FAMILY-1735";Tend="1084";Tstart="974";shortTE="F";uid="bd73d55a-5f56-4f99-bd2f-5c2ca8f12c47"
CM019753.1	RepeatMasker	DNA/hAT	52734275	52734486	1796	-	.	ID="RND-5_FAMILY-2328";Tend="1092";Tstart="881";shortTE="F";uid="59d992a8-a7be-44cb-8252-fb8b16c10a5d"
CM019753.1	RepeatMasker	Unknown	29573040	29573185	529	-	.	ID="RND-4_FAMILY-1833";Tend="1151";Tstart="1001";shortTE="F";uid="ad872c76-84f5-4233-a4e5-24b55fe61452"
CM019753.1	RepeatMasker	DNA/hAT-Tip100	49349684	49350162	3014	-	.	ID="RND-1_FAMILY-604";Tend="1369";Tstart="894";shortTE="F";uid="ae3205bc-7646-4af3-ba4c-3475f06ad959"
CM019753.1	RepeatMasker	Unknown	48080566	48081000	458	-	.	ID="RND-1_FAMILY-55";Tend="1216";Tstart="797";shortTE="F";uid="13e0d194-13ea-45cc-937a-2b91c321f04a"
CM019753.1	RepeatMasker	Unknown	52869974	52871479	13021	-	.	ID="RND-1_FAMILY-323";Tend="2224";Tstart="723";shortTE="F";uid="5def05fe-252a-4af9-be93-1c0cf8dbfe44"
CM019753.1	RepeatMasker	DNA/Academ-1	631559	632352	5999	-	.	ID="RND-1_FAMILY-205";Tend="1739";Tstart="975";shortTE="F";uid="e09e7f59-4e20-48cc-893b-de9bc709c52c"
CM019753.1	RepeatMasker	Unknown	54160610	54161269	5377	-	.	ID="RND-6_FAMILY-984";Tend="1817";Tstart="1163";shortTE="F";uid="73fff612-bcac-42c5-ab59-bb0074652cd6"
CM019753.1	RepeatMasker	Unknown	914029	914276	1621	-	.	ID="RND-6_FAMILY-12648";Tend="1211";Tstart="943";shortTE="F";uid="840016d7-0ef9-4424-99aa-661f360ce666"
CM019753.1	RepeatMasker	Unknown	14203666	14204354	4253	-	.	ID="RND-1_FAMILY-544";Tend="1588";Tstart="907";shortTE="F";uid="da2e1e33-671a-4aa5-88ab-c0cc07432f15"
CM019753.1	RepeatMasker	Unknown	50825938	50826051	568	-	.	ID="RND-5_FAMILY-7904";Tend="2111";Tstart="1998";shortTE="F";uid="e735214e-951d-4031-a7c0-a3a5469fa4a1"
CM019753.1	RepeatMasker	Unknown	52514095	52514283	759	-	.	ID="RND-6_FAMILY-1034";Tend="1446";Tstart="1254";shortTE="F";uid="15f2f26d-045f-4a9e-a109-6fc739ad684f"
CM019753.1	RepeatMasker	DNA/PIF-ISL2EU	8381488	8381621	655	-	.	ID="RND-5_FAMILY-855";Tend="139";Tstart="8";shortTE="F";uid="593e85f5-0bae-4782-b1e8-f725dc5f0f0c"
CM019753.1	RepeatMasker	LINE/L2	36425131	36425397	2042	-	.	ID="RND-6_FAMILY-1534";Tend="2832";Tstart="2558";shortTE="F";uid="f5501b5b-717c-433e-85dd-cde36bbc6cae"
CM019753.1	RepeatMasker	DNA/Kolobok-Hydra	31226090	31226681	3850	-	.	ID="RND-5_FAMILY-512";Tend="1489";Tstart="907";shortTE="F";uid="6c5dae37-1d7c-4b8d-a8b3-13dbc84d6b2c"
CM019753.1	RepeatMasker	Unknown	18938711	18938856	757	-	.	ID="RND-5_FAMILY-451";Tend="1026";Tstart="882";shortTE="F";uid="e80101ac-3531-4349-9d21-1b38ccb73bb0"
CM019753.1	RepeatMasker	Unknown	3655748	3656366	5249	-	.	ID="RND-3_FAMILY-79";Tend="1544";Tstart="926";shortTE="F";uid="a5496b05-775b-4e1b-8af2-b8dd0b197fee"
CM019753.1	RepeatMasker	Unknown	31920072	31920945	5941	-	.	ID="RND-5_FAMILY-6930";Tend="1796";Tstart="948";shortTE="F";uid="def27030-415d-497f-bf50-6f9e45f980fa"
CM019753.1	RepeatMasker	Unknown	2581769	2582127	2943	-	.	ID="RND-1_FAMILY-654";Tend="1301";Tstart="938";shortTE="F";uid="a42c5c0f-a7e0-40f2-8b66-36d24e767c34"
CM019753.1	RepeatMasker	Unknown	28714394	28714781	1750	-	.	ID="RND-1_FAMILY-451";Tend="1137";Tstart="832";shortTE="F";uid="262400fb-4b9d-473d-ac18-33b9e46a70a8"
CM019753.1	RepeatMasker	Unknown	29789834	29790494	811	-	.	ID="RND-4_FAMILY-422";Tend="1566";Tstart="872";shortTE="F";uid="d468cce5-c116-46d6-aef6-234fda06035f"
CM019753.1	RepeatMasker	Unknown	11058555	11058848	2233	-	.	ID="RND-1_FAMILY-151";Tend="1243";Tstart="954";shortTE="F";uid="01e0dcb8-552b-4cae-9152-4e2c1b476a6b"
CM019753.1	RepeatMasker	LTR/Gypsy	24406587	24406705	697	-	.	ID="RND-5_FAMILY-396";Tend="1360";Tstart="1242";shortTE="F";uid="b4109a8c-7b13-410e-a537-1cfcc145272e"
CM019753.1	RepeatMasker	Unknown	52028746	52029153	2955	-	.	ID="RND-6_FAMILY-978";Tend="1359";Tstart="950";shortTE="F";uid="56d2d537-08dd-4df4-a83d-0b8676d97836"
CM019753.1	RepeatMasker	Unknown	19103979	19104351	844	-	.	ID="RND-4_FAMILY-553";Tend="1185";Tstart="829";shortTE="F";uid="86898619-9aa3-4e0e-9bbf-0b3ec43a4491"
CM019753.1	RepeatMasker	Unknown	3235294	3235867	2547	-	.	ID="RND-6_FAMILY-2517";Tend="2115";Tstart="1590";shortTE="F";uid="d2263158-78c4-4713-96e3-a2294ae74ec5"
CM019753.1	RepeatMasker	Unknown	35960395	35960820	1722	-	.	ID="RND-5_FAMILY-7137";Tend="1687";Tstart="1169";shortTE="F";uid="dc7ce13e-976f-4e00-8b58-9d799f10d862"
CM019753.1	RepeatMasker	Unknown	39223699	39224238	620	-	.	ID="RND-6_FAMILY-8517";Tend="2222";Tstart="1742";shortTE="F";uid="c5eedd55-6329-429a-bb5a-e416e2a48428"
CM019753.1	RepeatMasker	LINE/I	49869042	49869158	740	-	.	ID="RND-5_FAMILY-2237";Tend="2038";Tstart="1922";shortTE="F";uid="8c0817e0-9094-474e-9256-683e9831a0c4"
CM019753.1	RepeatMasker	Unknown	25023123	25023387	1518	-	.	ID="RND-5_FAMILY-1912";Tend="1080";Tstart="822";shortTE="F";uid="156609c8-8bd2-4861-88d2-d3adaf2cbddc"
CM019753.1	RepeatMasker	Unknown	40579295	40579442	654	-	.	ID="RND-1_FAMILY-259";Tend="1114";Tstart="965";shortTE="F";uid="f476abe7-d286-4315-8c38-01e4e6876a3d"
CM019753.1	RepeatMasker	DNA/hAT-Ac	8042034	8042594	4623	-	.	ID="RND-1_FAMILY-682";Tend="1699";Tstart="1122";shortTE="F";uid="8bed1d34-75d4-4d5c-ba56-3d4e2159a981"
CM019753.1	RepeatMasker	LTR/Gypsy	50946379	50947361	6207	-	.	ID="RND-6_FAMILY-12162";Tend="1775";Tstart="794";shortTE="F";uid="4b493736-c898-49e8-a05d-50f5c8cf41de"
CM019753.1	RepeatMasker	DNA/hAT	13770839	13771125	738	-	.	ID="RND-6_FAMILY-4755";Tend="3978";Tstart="3718";shortTE="F";uid="43176143-3608-4ed5-ab2f-4adf41df3c14"
CM019753.1	RepeatMasker	DNA/hAT-Tip100	18962399	18962575	1296	-	.	ID="RND-1_FAMILY-329";Tend="1165";Tstart="984";shortTE="F";uid="ce6dde4c-5f4c-4dac-8b58-7ae1a8836ced"
CM019753.1	RepeatMasker	LINE/I	9707873	9708245	1006	-	.	ID="RND-6_FAMILY-11418";Tend="3157";Tstart="2792";shortTE="F";uid="7ecc35dd-a4a4-4abb-8708-7d999ae6ceb0"
CM019753.1	RepeatMasker	Unknown	49934808	49935244	548	-	.	ID="RND-6_FAMILY-5342";Tend="614";Tstart="168";shortTE="F";uid="ce24667f-dd3e-495c-9b21-cd47e5988afd"
CM019753.1	RepeatMasker	LINE/I	17848282	17849097	7062	-	.	ID="RND-6_FAMILY-681";Tend="1649";Tstart="835";shortTE="F";uid="0f9af507-7159-4187-9112-93842ebc0353"
CM019753.1	RepeatMasker	Unknown	44344567	44344799	742	-	.	ID="RND-1_FAMILY-645";Tend="1177";Tstart="960";shortTE="F";uid="d93a29b5-f131-4e88-a7e6-a41bd2d4d778"
CM019753.1	RepeatMasker	Unknown	15831196	15831462	763	-	.	ID="RND-6_FAMILY-1762";Tend="1046";Tstart="750";shortTE="F";uid="781bf8c4-4af6-4d73-b629-af9cef67c4da"
CM019753.1	RepeatMasker	Unknown	51058669	51060266	13825	-	.	ID="RND-5_FAMILY-1652";Tend="2404";Tstart="808";shortTE="F";uid="a55307a4-673d-4bb6-9aff-dc01acc80bf9"
CM019753.1	RepeatMasker	Unknown	22426901	22427139	532	-	.	ID="RND-6_FAMILY-6754";Tend="1213";Tstart="957";shortTE="F";uid="2379aa8b-46a2-4c28-bddb-5b1d3bed9b1f"
CM019753.1	RepeatMasker	Unknown	8625532	8625635	404	-	.	ID="RND-6_FAMILY-124";Tend="1005";Tstart="908";shortTE="F";uid="1abd1dcb-db8c-4449-b8bc-e1bb7e3d7f9d"
CM019753.1	RepeatMasker	Unknown	31516863	31517079	1337	-	.	ID="RND-1_FAMILY-304";Tend="1171";Tstart="940";shortTE="F";uid="4f06a852-008d-4de2-a98c-aef48f972a81"
CM019753.1	RepeatMasker	Unknown	34852717	34852963	583	-	.	ID="RND-6_FAMILY-3503";Tend="1761";Tstart="1517";shortTE="F";uid="0b912dc3-2d93-45d1-8e68-6189be616c3c"
CM019753.1	RepeatMasker	LTR/Gypsy	26269811	26270088	1190	-	.	ID="RND-6_FAMILY-3930";Tend="1080";Tstart="759";shortTE="F";uid="5eb9811f-f967-4bb1-a481-65a57ec09ffc"
CM019753.1	RepeatMasker	Unknown	37263749	37263883	679	-	.	ID="RND-5_FAMILY-7137";Tend="915";Tstart="719";shortTE="F";uid="3c42615c-2b62-49b8-b451-2caf38a5f431"
CM019753.1	RepeatMasker	Unknown	930469	931360	3196	-	.	ID="RND-1_FAMILY-232";Tend="1922";Tstart="982";shortTE="F";uid="4ff24690-c7ef-40bc-8ff1-d2bf1891ed43"
CM019753.1	RepeatMasker	DNA/MULE-NOF	29028495	29029096	1054	-	.	ID="RND-6_FAMILY-6851";TEgroup="ctg_2%7CRND-6_FAMILY-6851%7C2";Tend="1006";Tstart="552";shortTE="F";uid="97a0fd1e-f7f7-4b72-94ec-6e33d1bf96ce"
CM019753.1	RepeatMasker	Unknown	3750220	3750508	1848	-	.	ID="RND-1_FAMILY-66";Tend="1325";Tstart="1032";shortTE="F";uid="7ae83e33-8f9d-47f9-a845-fc729111b4b0"
CM019753.1	RepeatMasker	Unknown	52363401	52363643	1241	-	.	ID="RND-5_FAMILY-3060";Tend="1304";Tstart="989";shortTE="F";uid="357a15fe-4943-4a4a-8de4-b2e5805f27ef"
CM019753.1	RepeatMasker	Unknown	26184112	26184285	481	-	.	ID="RND-5_FAMILY-897";Tend="2655";Tstart="2318";shortTE="F";uid="33704838-4810-4f4f-8972-59c88f1edf0c"
CM019753.1	RepeatMasker	Unknown	5567720	5568196	706	-	.	ID="RND-6_FAMILY-1762";Tend="1298";Tstart="841";shortTE="F";uid="41c7e587-0e84-47d2-bbae-0846d35b9c06"
CM019753.1	RepeatMasker	DNA/hAT-Tip100	19774118	19774298	1332	-	.	ID="RND-1_FAMILY-134";Tend="1402";Tstart="1222";shortTE="F";uid="9e3b022c-e14a-4f94-af03-72435357bfc8"
CM019753.1	RepeatMasker	LTR/Gypsy	53532427	53533297	4582	-	.	ID="RND-6_FAMILY-1937";Tend="1727";Tstart="749";shortTE="F";uid="bb351d3d-96b3-4bb9-bb9d-ff8664347c53"
CM019753.1	RepeatMasker	DNA?/hAT?	5946345	5946911	2611	-	.	ID="RND-6_FAMILY-1805";Tend="1372";Tstart="748";shortTE="F";uid="5811a7d3-a924-46db-9122-5c8668cece28"
CM019753.1	RepeatMasker	Unknown	49928716	49928888	1335	-	.	ID="RND-6_FAMILY-760";Tend="2843";Tstart="2673";shortTE="F";uid="028bdd5b-d682-4806-b75a-020eb71f78d1"
CM019753.1	RepeatMasker	DNA/hAT-Tip100	50898768	50898908	914	-	.	ID="RND-4_FAMILY-566";Tend="1483";Tstart="1343";shortTE="F";uid="e80d9216-c493-4341-8ed5-3b1f53ec85b6"
CM019753.1	RepeatMasker	Unknown	11419714	11420053	804	-	.	ID="RND-1_FAMILY-52";Tend="1226";Tstart="882";shortTE="F";uid="296d4230-20d6-41c4-9244-fc22afa4fefb"
CM019753.1	RepeatMasker	DNA/hAT-Tip100	12207524	12207799	663	-	.	ID="RND-6_FAMILY-6203";Tend="1277";Tstart="1022";shortTE="F";uid="2f4bb5a2-a5a0-4dbe-bd3f-133d4d2e0f6f"
CM019753.1	RepeatMasker	Unknown	28716356	28716595	1735	-	.	ID="RND-1_FAMILY-178";Tend="1226";Tstart="979";shortTE="F";uid="0dbc6614-9484-416e-bd53-9946ba6174b4"
CM019753.1	RepeatMasker	Unknown	24398543	24398963	598	-	.	ID="RND-5_FAMILY-2704";Tend="1392";Tstart="1002";shortTE="F";uid="6d9020dc-21f4-482a-9ee9-5b11b74db054"
CM019753.1	RepeatMasker	Unknown	47849560	47849969	2364	-	.	ID="RND-6_FAMILY-978";Tend="1371";Tstart="950";shortTE="F";uid="dbd9a936-fc65-459e-873d-1f557db32c76"
CM019753.1	RepeatMasker	LINE/I	29572645	29572889	1053	-	.	ID="RND-1_FAMILY-239";Tend="1001";Tstart="757";shortTE="F";uid="dd2f3892-b113-449f-981d-13a9cb9e3769"
CM019753.1	RepeatMasker	Unknown	53735538	53735761	905	-	.	ID="RND-1_FAMILY-120";Tend="1262";Tstart="1044";shortTE="F";uid="62c42e2e-914f-4064-bf35-76d3f62e8218"
CM019753.1	RepeatMasker	Unknown	26532053	26532261	582	-	.	ID="RND-5_FAMILY-102";Tend="996";Tstart="775";shortTE="F";uid="e427a49c-6a3c-4773-9306-95d698cc121e"
CM019753.1	RepeatMasker	Unknown	53928932	53930302	9356	-	.	ID="RND-4_FAMILY-319";Tend="2455";Tstart="1075";shortTE="F";uid="24d95ee5-98f9-4566-85a9-e70aa0c7dced"
CM019753.1	RepeatMasker	DNA/hAT-Tip100	32749678	32750105	2572	-	.	ID="RND-1_FAMILY-39";Tend="1311";Tstart="884";shortTE="F";uid="39d224d8-f774-471e-8f53-df1bec88775a"
CM019753.1	RepeatMasker	Unknown	47326016	47326664	2298	-	.	ID="RND-1_FAMILY-423";TEgroup="ctg_2%7CRND-1_FAMILY-423%7C1";Tend="1290";Tstart="900";shortTE="F";uid="75f49a19-9cb6-486b-b28f-257cd13fd953"
CM019753.1	RepeatMasker	LTR/Gypsy	4360629	4361013	2214	-	.	ID="RND-6_FAMILY-39";Tend="1133";Tstart="743";shortTE="F";uid="116707e4-3c09-49b3-ac70-75b8159f81aa"
CM019753.1	RepeatMasker	DNA/hAT-Tip100	17372050	17372569	3449	-	.	ID="RND-6_FAMILY-6203";Tend="1471";Tstart="932";shortTE="F";uid="9dc23d55-d37b-4957-9194-17930c25b55f"
CM019753.1	RepeatMasker	Unknown	31913686	31914093	1101	-	.	ID="RND-6_FAMILY-1762";Tend="1636";Tstart="1232";shortTE="F";uid="c642f96d-b6d6-4cc7-b3fe-529a6326f72f"
CM019753.1	RepeatMasker	Unknown	46725416	46725534	637	-	.	ID="RND-5_FAMILY-2111";Tend="1768";Tstart="1646";shortTE="F";uid="176425d5-6f96-48f2-815f-b12a258ca9f7"
CM019753.1	RepeatMasker	Unknown	43874411	43874655	1686	-	.	ID="RND-1_FAMILY-432";Tend="1394";Tstart="1150";shortTE="F";uid="774a6410-d0e6-43c3-abb1-d02810407c07"
CM019753.1	RepeatMasker	Unknown	336412	336918	1442	-	.	ID="RND-6_FAMILY-4393";TEgroup="ctg_2%7CRND-6_FAMILY-4393%7C1";Tend="1364";Tstart="705";shortTE="F";uid="cfe2a4bb-4082-4e66-b3e1-3ddd80e17b57"
CM019753.1	RepeatMasker	Unknown	18343017	18343171	983	-	.	ID="RND-1_FAMILY-456";Tend="1177";Tstart="1017";shortTE="F";uid="3c2e0c19-a777-4741-aa8a-1ca38a0d7e20"
CM019753.1	RepeatMasker	Unknown	17324650	17324868	707	-	.	ID="RND-5_FAMILY-4128";Tend="1004";Tstart="754";shortTE="F";uid="1e878847-9295-4e36-8da4-fdad7f2d09e9"
CM019753.1	RepeatMasker	Unknown	6781470	6782177	5423	-	.	ID="RND-4_FAMILY-505";Tend="1688";Tstart="962";shortTE="F";uid="abf0ed5c-5431-4c42-9479-302f341fe3e4"
CM019753.1	RepeatMasker	Unknown	38343506	38343795	2355	-	.	ID="RND-1_FAMILY-66";Tend="1323";Tstart="1032";shortTE="F";uid="eacaa3c8-b33b-44e6-a68a-eb9a08f0af54"
CM019753.1	RepeatMasker	Unknown	4597501	4598295	1956	-	.	ID="RND-1_FAMILY-52";Tend="1651";Tstart="885";shortTE="F";uid="2f51bfe3-df4b-4f07-9b2e-a9a6de3b8e91"
CM019753.1	RepeatMasker	LINE/I	21233280	21233531	1187	-	.	ID="RND-6_FAMILY-2001";Tend="1214";Tstart="963";shortTE="F";uid="cbdf9e80-56e2-453f-92cb-f384b8edf359"
CM019753.1	RepeatMasker	Unknown	46193650	46193902	1621	-	.	ID="RND-5_FAMILY-133";Tend="972";Tstart="724";shortTE="F";uid="be711d1d-34ed-4ea3-bcb1-3dcfdf0d3831"
CM019753.1	RepeatMasker	Unknown	29277453	29277850	1079	-	.	ID="RND-6_FAMILY-306";Tend="2112";Tstart="1664";shortTE="F";uid="066c1ad2-e453-4005-934f-bb73974f34b3"
CM019753.1	RepeatMasker	Unknown	20831515	20831796	438	-	.	ID="RND-6_FAMILY-1762";Tend="1635";Tstart="1346";shortTE="F";uid="4d50f71d-fa36-4a0e-ad16-2aef2d81d03d"
CM019753.1	RepeatMasker	Unknown	16571924	16572051	606	-	.	ID="RND-6_FAMILY-7043";Tend="1134";Tstart="965";shortTE="F";uid="3e232625-a271-406f-99e5-f29c27108e2e"
CM019753.1	RepeatMasker	DNA?/hAT?	53212301	53214316	17189	-	.	ID="RND-6_FAMILY-1805";Tend="5275";Tstart="3285";shortTE="F";uid="20f7fbc2-ee76-4a86-bce4-1dd93bee5e1b"
CM019753.1	RepeatMasker	Unknown	29019801	29020043	1645	-	.	ID="RND-1_FAMILY-583";Tend="1477";Tstart="1228";shortTE="F";uid="65a7dcea-1247-423b-899b-ddf4437a168c"
CM019753.1	RepeatMasker	Unknown	1881686	1881830	431	-	.	ID="RND-1_FAMILY-439";Tend="1023";Tstart="879";shortTE="F";uid="857f2b9c-9542-4519-aa7b-e1d6dff4f34f"
CM019753.1	RepeatMasker	Unknown	35993373	35993508	1054	-	.	ID="RND-6_FAMILY-8115";Tend="656";Tstart="521";shortTE="F";uid="20d1f95b-40b6-4b1c-9a0d-433ea23bfe0a"
CM019753.1	RepeatMasker	DNA/P	10406911	10408952	12009	-	.	ID="RND-5_FAMILY-3995";Tend="2194";Tstart="313";shortTE="F";uid="fda9a2d5-875e-4339-84a9-8e49b953927b"
CM019753.1	RepeatMasker	Unknown	9045422	9045605	1071	-	.	ID="RND-6_FAMILY-2535";Tend="1114";Tstart="939";shortTE="F";uid="edd7b8ca-c249-4de2-9cf7-8f66887941ea"
CM019753.1	RepeatMasker	Unknown	17578323	17578495	949	-	.	ID="RND-5_FAMILY-2203";Tend="1122";Tstart="949";shortTE="F";uid="95ef8a67-ccb8-4ba3-9b93-95d4d0f3fd8f"
CM019753.1	RepeatMasker	Unknown	3401952	3402218	550	-	.	ID="RND-1_FAMILY-103";Tend="1210";Tstart="939";shortTE="F";uid="5c1ac26f-a695-4c97-a2ff-4dff09cb12a8"
CM019753.1	RepeatMasker	Unknown	20505669	20506054	2483	-	.	ID="RND-5_FAMILY-5296";Tend="1524";Tstart="1050";shortTE="F";uid="f90ff98c-323b-4731-b262-1cd9fef9cc94"
CM019753.1	RepeatMasker	Unknown	4111607	4111710	622	-	.	ID="RND-4_FAMILY-2449";Tend="1282";Tstart="1177";shortTE="F";uid="a9dbcd99-2932-4c0e-92c2-e64ec6461086"
CM019753.1	RepeatMasker	Unknown	54143565	54144233	4429	-	.	ID="RND-5_FAMILY-3471";Tend="1780";Tstart="742";shortTE="F";uid="7e4707fe-e154-4925-9eaa-6fd0cedb609a"
CM019753.1	RepeatMasker	Unknown	33756351	33756614	1419	-	.	ID="RND-4_FAMILY-672";Tend="1277";Tstart="1008";shortTE="F";uid="3b79eb64-a14b-4b41-a820-1b3f1a7c4d89"
CM019753.1	RepeatMasker	Unknown	2214551	2215279	921	-	.	ID="RND-6_FAMILY-1762";Tend="1836";Tstart="830";shortTE="F";uid="705b20dd-c0e5-42a1-8e0f-836dab68e2d1"
CM019753.1	RepeatMasker	Unknown	51558452	51558562	422	-	.	ID="RND-5_FAMILY-6510";Tend="1174";Tstart="1064";shortTE="F";uid="8fe02e9d-b713-4807-ac45-8c73a74f65f4"
CM019753.1	RepeatMasker	Unknown	19615173	19615578	419	-	.	ID="RND-6_FAMILY-4151";Tend="1429";Tstart="1023";shortTE="F";uid="f5ae8239-2abc-4e99-8966-7f48e18e0eb9"
CM019753.1	RepeatMasker	DNA/Academ-1	42113098	42113601	1228	-	.	ID="RND-1_FAMILY-174";Tend="4896";Tstart="4296";shortTE="F";uid="9ceaea11-8191-45d8-ac6c-047b70ecae1d"
CM019753.1	RepeatMasker	LINE/I	32072709	32072964	676	-	.	ID="RND-6_FAMILY-11418";Tend="1240";Tstart="984";shortTE="F";uid="d30c54dd-3d26-4204-a7a0-e9c037c97010"
CM019753.1	RepeatMasker	LTR/Gypsy	34078322	34078498	409	-	.	ID="GYPSY-600_AA-I";Tend="270";Tstart="87";shortTE="F";uid="75bfdae2-5187-447e-8151-75f53a182982"
CM019753.1	RepeatMasker	RC/Helitron?	49347397	49347839	2127	-	.	ID="RND-4_FAMILY-301";Tend="1304";Tstart="920";shortTE="F";uid="c5ba77d0-520d-4580-8745-f1add132e25d"
CM019753.1	RepeatMasker	Unknown	14462774	14463023	1978	-	.	ID="RND-1_FAMILY-692";Tend="1907";Tstart="1659";shortTE="F";uid="56213e53-55ff-4d53-9d5d-44f2ffe87f9d"
CM019753.1	RepeatMasker	Unknown	11097329	11097661	989	-	.	ID="RND-4_FAMILY-1833";Tend="1502";Tstart="1164";shortTE="F";uid="55a6dcc5-4a91-428c-8dfe-d6d1de5c0e5f"
CM019753.1	RepeatMasker	Unknown	28464300	28464659	1027	-	.	ID="RND-6_FAMILY-6230";Tend="2029";Tstart="1672";shortTE="F";uid="f52782f2-c8db-40e1-88c0-caf4b9422a7d"
CM019753.1	RepeatMasker	Unknown	22320780	22321117	538	-	.	ID="RND-5_FAMILY-1529";Tend="1924";Tstart="1535";shortTE="F";uid="37790607-d819-4fba-b967-52d58587573a"
CM019753.1	RepeatMasker	Unknown	37948782	37948967	1047	-	.	ID="RND-6_FAMILY-7860";Tend="1186";Tstart="920";shortTE="F";uid="8f27b284-d01d-4cbf-8305-a8b6b5b1fd9f"
CM019753.1	RepeatMasker	DNA/Academ-1	36423941	36424184	546	-	.	ID="RND-6_FAMILY-8612";Tend="2575";Tstart="2309";shortTE="F";uid="9e53ffb5-4afd-4110-9ffe-e3ccada45bd7"
CM019753.1	RepeatMasker	Unknown	41397375	41397614	1547	-	.	ID="RND-1_FAMILY-168";Tend="1085";Tstart="843";shortTE="F";uid="14b48a63-719d-4a75-bc88-e0e9609a986f"
CM019753.1	RepeatMasker	Unknown	22321924	22322310	1497	-	.	ID="RND-5_FAMILY-3201";Tend="1423";Tstart="1019";shortTE="F";uid="f93d9ee8-f33f-4c4f-b217-09e75c470367"
CM019753.1	RepeatMasker	Unknown	42172383	42172787	2380	-	.	ID="RND-5_FAMILY-892";Tend="1234";Tstart="788";shortTE="F";uid="8805bf0d-72e0-4f67-aa59-f6221297270e"
CM019753.1	RepeatMasker	LINE/CR1	43834376	43835872	11546	-	.	ID="RND-6_FAMILY-1696";Tend="1916";Tstart="403";shortTE="F";uid="9687c3c4-dc89-4466-8c0e-40825e8bb35f"
CM019753.1	RepeatMasker	Unknown	9041815	9041967	753	-	.	ID="RND-1_FAMILY-411";Tend="628";Tstart="482";shortTE="F";uid="5b14b221-3296-44fc-bfaa-ed26c835f7f2"
CM019753.1	RepeatMasker	Unknown	38885013	38885798	2168	-	.	ID="RND-4_FAMILY-554";Tend="1750";Tstart="901";shortTE="F";uid="55a9cdfa-fbb0-4a20-859b-f05d0b53a946"
CM019753.1	RepeatMasker	Unknown	15680875	15680981	539	-	.	ID="RND-5_FAMILY-1267";Tend="1369";Tstart="1273";shortTE="F";uid="a8b04b90-81ae-43ad-826a-0f412afa3d58"
CM019753.1	RepeatMasker	DNA/Sola-1	10123917	10124058	698	-	.	ID="RND-1_FAMILY-578";Tend="1259";Tstart="1112";shortTE="F";uid="01316201-f166-48ca-8f67-b12f3834d0b1"
CM019753.1	RepeatMasker	Unknown	21677880	21678040	423	-	.	ID="RND-6_FAMILY-4151";Tend="1411";Tstart="1246";shortTE="F";uid="abb154d5-5e28-4d12-9133-681bbe04d287"
CM019753.1	RepeatMasker	LINE/L2	19217458	19217616	419	-	.	ID="RND-6_FAMILY-1534";Tend="2836";Tstart="2678";shortTE="F";uid="1ce24324-dadc-479c-ac19-c13564f5250e"
CM019753.1	RepeatMasker	Unknown	41991541	41992800	6600	-	.	ID="RND-6_FAMILY-1985";TEgroup="ctg_2%7CRND-6_FAMILY-1985%7C8";Tend="3246";Tstart="1925";shortTE="F";uid="4b3cfaf0-3624-420f-88f2-378004ab06d3"
CM019753.1	RepeatMasker	Unknown	28284792	28284893	415	-	.	ID="RND-6_FAMILY-1507";Tend="1306";Tstart="1205";shortTE="F";uid="36234d98-3d5b-4bc4-a2cd-b05c20bc88a0"
CM019753.1	RepeatMasker	Unknown	40322815	40323398	1031	-	.	ID="RND-4_FAMILY-494";Tend="1973";Tstart="1261";shortTE="F";uid="1b0180df-bec2-48c5-b2a5-a0e9f602b538"
CM019753.1	RepeatMasker	Unknown	17200827	17201116	2374	-	.	ID="RND-1_FAMILY-241";Tend="1214";Tstart="925";shortTE="F";uid="7e2f9c70-39cc-4561-8793-a4bd4e702047"
CM019753.1	RepeatMasker	Unknown	46217832	46218077	1595	-	.	ID="RND-5_FAMILY-133";Tend="972";Tstart="724";shortTE="F";uid="1143517e-e199-4f6d-909c-6369b2d34f34"
CM019753.1	RepeatMasker	Unknown	27112085	27113209	6000	-	.	ID="RND-6_FAMILY-306";Tend="1953";Tstart="832";shortTE="F";uid="744fc5cb-2435-456e-93d9-21362c0f4a91"
CM019753.1	RepeatMasker	Unknown	26021887	26022284	825	-	.	ID="RND-4_FAMILY-553";Tend="1320";Tstart="927";shortTE="F";uid="135da5e9-8840-4a1a-92a6-ca333b1650bd"
CM019753.1	RepeatMasker	Unknown	22253332	22253606	1709	-	.	ID="RND-1_FAMILY-583";Tend="1243";Tstart="970";shortTE="F";uid="ff71467b-a2fc-44d6-9886-e1225cab2cee"
CM019753.1	RepeatMasker	Unknown	48162937	48163158	524	-	.	ID="RND-6_FAMILY-1762";Tend="1498";Tstart="1247";shortTE="F";uid="87fd6234-2b69-4adc-8e22-217ace0cf138"
CM019753.1	RepeatMasker	Unknown	45419436	45419705	2152	-	.	ID="RND-1_FAMILY-177";Tend="1248";Tstart="979";shortTE="F";uid="2f7c1b08-10b7-4f85-a956-76472d33817a"
CM019753.1	RepeatMasker	Unknown	16131349	16131510	414	-	.	ID="RND-5_FAMILY-2241";Tend="1218";Tstart="1056";shortTE="F";uid="127570cb-a42d-4218-84a6-fb35a5c803d7"
CM019753.1	RepeatMasker	LINE/I	8765063	8765196	647	-	.	ID="RND-1_FAMILY-605";Tend="1739";Tstart="1616";shortTE="F";uid="1b3fce60-8119-42b6-9677-3b6a20b7a06c"
CM019753.1	RepeatMasker	Unknown	13107491	13107830	486	-	.	ID="RND-1_FAMILY-55";Tend="1246";Tstart="923";shortTE="F";uid="a405cbb0-0c17-4342-90d2-89cdd0d7354e"
CM019753.1	RepeatMasker	Unknown	17185301	17185935	4444	-	.	ID="RND-5_FAMILY-1918";Tend="1664";Tstart="1027";shortTE="F";uid="0426958e-66d5-4154-a0f4-27c321c2f020"
CM019753.1	RepeatMasker	Unknown	52083915	52084338	2600	-	.	ID="RND-5_FAMILY-1971";Tend="1182";Tstart="720";shortTE="F";uid="bdfb9031-a2b7-4384-8bd0-6c9f7f4ce3fb"
CM019753.1	RepeatMasker	Unknown	112563	112798	1360	-	.	ID="RND-4_FAMILY-101";Tend="659";Tstart="427";shortTE="F";uid="8e9474b8-181c-4b53-9958-da8e6b417ea7"
CM019753.1	RepeatMasker	LINE/I	34387147	34387736	4333	-	.	ID="RND-1_FAMILY-623";Tend="4041";Tstart="3441";shortTE="F";uid="bc5f6df7-2cd8-4969-9dd7-a12417ad33a6"
CM019753.1	RepeatMasker	Unknown	453586	453808	1159	-	.	ID="RND-5_FAMILY-337";Tend="1150";Tstart="953";shortTE="F";uid="c8ed4568-e0a7-475f-965c-070cd5b4e02d"
CM019753.1	RepeatMasker	Unknown	54163254	54163575	1770	-	.	ID="RND-5_FAMILY-2531";Tend="1250";Tstart="938";shortTE="F";uid="c8544428-9b85-4df0-9c02-7ded8b8cb13c"
CM019753.1	RepeatMasker	Unknown	48878604	48878856	770	-	.	ID="RND-6_FAMILY-2655";Tend="2045";Tstart="1795";shortTE="F";uid="1fbb8c68-11b8-4aa8-aa47-6cd384a24b28"
CM019753.1	RepeatMasker	Unknown	35453692	35454360	465	-	.	ID="RND-1_FAMILY-106";TEgroup="ctg_2%7CRND-1_FAMILY-106%7C3";Tend="1586";Tstart="915";shortTE="F";uid="49b009ec-fb00-4ff8-b21c-e618348408dd"
CM019753.1	RepeatMasker	Unknown	47827402	47827737	2609	-	.	ID="RND-1_FAMILY-417";Tend="1251";Tstart="914";shortTE="F";uid="799d89db-73ac-46ef-a693-27949b34d74d"
CM019753.1	RepeatMasker	Unknown	51846269	51846431	743	-	.	ID="RND-1_FAMILY-58";Tend="1360";Tstart="1233";shortTE="F";uid="4764e351-6618-456e-9b01-9f7759ad90e2"
CM019753.1	RepeatMasker	DNA/hAT-Tip100	29049349	29049511	1005	-	.	ID="RND-1_FAMILY-329";Tend="1166";Tstart="1002";shortTE="F";uid="2ed39d8c-c943-4703-89a3-4b0cd5fb53f5"
CM019753.1	RepeatMasker	Unknown	15916595	15917066	1330	-	.	ID="RND-6_FAMILY-1659";Tend="1499";Tstart="1008";shortTE="F";uid="e51e0f4c-f830-49a4-b863-f6191ee93e3f"
CM019753.1	RepeatMasker	LINE/I	24836101	24836256	894	-	.	ID="RND-5_FAMILY-379";Tend="1227";Tstart="1067";shortTE="F";uid="03c7b5f3-0998-48fc-b0d4-2c0f8b28663b"
CM019753.1	RepeatMasker	LINE/R2-NeSL	17360610	17360866	1083	-	.	ID="RND-5_FAMILY-1355";Tend="2292";Tstart="2049";shortTE="F";uid="e0b96626-d89e-42b9-b8ce-d4cacfaf16de"
CM019753.1	RepeatMasker	Unknown	32160049	32161001	7825	-	.	ID="RND-1_FAMILY-297";Tend="1909";Tstart="938";shortTE="F";uid="db46e131-5a5e-40cc-9401-a3cb117aa8a7"
CM019753.1	RepeatMasker	Unknown	1977955	1978181	806	-	.	ID="RND-1_FAMILY-195";Tend="1218";Tstart="998";shortTE="F";uid="2ababcd9-17da-4460-8ea1-5ac844076aa4"
CM019753.1	RepeatMasker	DNA/Academ-1	52069377	52069615	707	-	.	ID="RND-2_FAMILY-8";Tend="1714";Tstart="1492";shortTE="F";uid="da2c1183-3421-491d-9c78-193ec813ba82"
CM019753.1	RepeatMasker	Unknown	29038296	29038417	770	-	.	ID="RND-6_FAMILY-9848";Tend="916";Tstart="798";shortTE="F";uid="89491bb9-5cb1-45f7-8fb3-fa07bb0ab63b"
CM019753.1	RepeatMasker	DNA/CMC-Transib	25829618	25829734	451	-	.	ID="RND-1_FAMILY-56";Tend="2171";Tstart="2055";shortTE="F";uid="5127ce4e-b537-413c-b5dc-f300d093d746"
CM019753.1	RepeatMasker	Unknown	29798042	29798492	3326	-	.	ID="RND-1_FAMILY-439";Tend="1409";Tstart="945";shortTE="F";uid="ad472cc9-5744-4980-b024-b91fc122a614"
CM019753.1	RepeatMasker	LTR/Gypsy	54264304	54264599	1604	-	.	ID="RND-6_FAMILY-6047";Tend="1331";Tstart="1037";shortTE="F";uid="7154554c-934a-4152-8c69-a367d38c66fb"
CM019753.1	RepeatMasker	Unknown	42550581	42550739	4943	-	.	ID="RND-5_FAMILY-2819";Tend="2296";Tstart="1151";shortTE="F";uid="6e8a6914-2105-4009-8ba6-2dc4ba6e48eb"
CM019753.1	RepeatMasker	Unknown	17284399	17284678	1860	-	.	ID="RND-5_FAMILY-4979";Tend="1146";Tstart="860";shortTE="F";uid="2ae3e312-ede5-48e7-9a8d-a75600187170"
CM019753.1	RepeatMasker	Unknown	21176970	21177200	711	-	.	ID="RND-1_FAMILY-55";Tend="1009";Tstart="774";shortTE="F";uid="f1e95a49-2145-408d-893a-661b9d33a0b3"
CM019753.1	RepeatMasker	Unknown	15762364	15762488	624	-	.	ID="RND-1_FAMILY-52";Tend="1241";Tstart="1117";shortTE="F";uid="2c7b114a-ff5d-43bd-9dd6-aa92e36d178d"
CM019753.1	RepeatMasker	DNA/Academ-1	52172511	52172971	2657	-	.	ID="RND-1_FAMILY-450";Tend="1088";Tstart="640";shortTE="F";uid="725ae3cb-6110-4739-ae12-ba9ec9e6b13b"
CM019753.1	RepeatMasker	Unknown	44534887	44535027	721	-	.	ID="RND-5_FAMILY-4979";Tend="1045";Tstart="922";shortTE="F";uid="9c149539-7f9a-4574-9880-3cb5b385ee08"
CM019753.1	RepeatMasker	Unknown	15232959	15233102	1004	-	.	ID="RND-6_FAMILY-6745";Tend="1180";Tstart="1037";shortTE="F";uid="ae7fda35-5a4b-4ff7-ae14-989782dafcc3"
CM019753.1	RepeatMasker	Unknown	30334238	30334866	4245	-	.	ID="RND-6_FAMILY-2939";Tend="1477";Tstart="872";shortTE="F";uid="c1cdcfba-4d91-440d-8c7b-c6bc300a7dfd"
CM019753.1	RepeatMasker	Unknown	30661659	30661853	685	-	.	ID="RND-5_FAMILY-7137";Tend="1036";Tstart="770";shortTE="F";uid="cf928c46-831a-4668-af3b-c27271e6bbc1"
CM019753.1	RepeatMasker	Unknown	46027399	46027854	549	-	.	ID="RND-1_FAMILY-451";TEgroup="ctg_2%7CRND-1_FAMILY-451%7C1";Tend="1582";Tstart="889";shortTE="T";uid="51e4e50b-9f92-4c67-a8cd-27ab0330c2e3"
CM019753.1	RepeatMasker	Unknown	30127	30699	4068	-	.	ID="RND-3_FAMILY-23";Tend="2828";Tstart="2273";shortTE="F";uid="19b1ae17-426a-487a-b32c-e1b13fea4445"
CM019753.1	RepeatMasker	Unknown	38839690	38839976	2319	-	.	ID="RND-1_FAMILY-151";Tend="1245";Tstart="954";shortTE="F";uid="24d1a361-a1fd-41e7-a52d-d2d9a4ceaaef"
CM019753.1	RepeatMasker	RC/Helitron?	22307075	22308083	2509	-	.	ID="RND-4_FAMILY-301";Tend="1880";Tstart="965";shortTE="F";uid="e60ced7f-1aaa-496c-8427-3186dab04c9c"
CM019753.1	RepeatMasker	Unknown	53246590	53246854	1167	-	.	ID="RND-5_FAMILY-6428";Tend="1409";Tstart="1163";shortTE="F";uid="f97f39ce-6079-469d-bfc2-6a27715ee277"
CM019753.1	RepeatMasker	Unknown	29045032	29045307	1703	-	.	ID="RND-1_FAMILY-69";Tend="945";Tstart="689";shortTE="F";uid="a76ffe82-22b4-40b9-b802-46e92feeff83"
CM019753.1	RepeatMasker	Unknown	21936295	21936579	796	-	.	ID="RND-1_FAMILY-55";Tend="1108";Tstart="794";shortTE="F";uid="0ba0d00f-7e50-4bb0-808a-2ce39fcf1e3e"
CM019753.1	RepeatMasker	Unknown	44726816	44727117	2465	-	.	ID="RND-5_FAMILY-41";Tend="1281";Tstart="979";shortTE="F";uid="53947224-a763-4acb-826d-6aedf8dc734f"
CM019753.1	RepeatMasker	Unknown	16616680	16616986	1497	-	.	ID="RND-5_FAMILY-41";Tend="1281";Tstart="981";shortTE="F";uid="88677eda-06b0-42e1-a917-7cde13aaa068"
CM019753.1	RepeatMasker	Unknown	1559871	1560032	745	-	.	ID="RND-6_FAMILY-1762";Tend="1489";Tstart="1331";shortTE="F";uid="dd5f5221-046f-4d8b-9b9d-2a197aee2c0f"
CM019753.1	RepeatMasker	Unknown	44944817	44945152	1055	-	.	ID="RND-4_FAMILY-553";Tend="1372";Tstart="1037";shortTE="F";uid="16f65d62-cab3-4fea-8343-e4b5528a6672"
CM019753.1	RepeatMasker	Unknown	18188067	18188180	430	-	.	ID="RND-5_FAMILY-1529";Tend="966";Tstart="847";shortTE="F";uid="37e8189f-13c2-45dc-a461-8596072110f9"
CM019753.1	RepeatMasker	DNA/Academ-1	29363770	29364158	2759	-	.	ID="RND-6_FAMILY-2667";Tend="1358";Tstart="971";shortTE="F";uid="7130fc30-bf12-4212-9d0b-8c080d4d8e46"
CM019753.1	RepeatMasker	Unknown	12160366	12160473	499	-	.	ID="RND-6_FAMILY-2517";Tend="1918";Tstart="1811";shortTE="F";uid="619fef32-1b75-4639-b3bd-e3b99b9af17a"
CM019753.1	RepeatMasker	LTR/Gypsy	814539	814746	1565	-	.	ID="RND-6_FAMILY-6047";Tend="1326";Tstart="1116";shortTE="F";uid="8bd68c79-c05f-4c1b-9978-1a0e266c0aaa"
CM019753.1	RepeatMasker	Unknown	36210257	36210704	2984	-	.	ID="RND-4_FAMILY-2443";Tend="1443";Tstart="967";shortTE="F";uid="754e6173-99af-4aba-b5e0-3a568f3d4c58"
CM019753.1	RepeatMasker	Unknown	46043231	46043894	3222	-	.	ID="RND-6_FAMILY-306";Tend="1987";Tstart="1331";shortTE="F";uid="3330e144-1564-4d29-96c3-c1aefdc07e8b"
CM019753.1	RepeatMasker	Unknown	48613358	48613542	657	-	.	ID="RND-6_FAMILY-864";Tend="917";Tstart="731";shortTE="F";uid="82e7064d-9628-4985-b0b3-cbd11832930c"
CM019753.1	RepeatMasker	Unknown	8691422	8691984	3855	-	.	ID="RND-1_FAMILY-279";Tend="1854";Tstart="1225";shortTE="F";uid="7c9e66b5-cca9-411d-b735-7986f0f12856"
CM019753.1	RepeatMasker	DNA/hAT-Tip100	53261386	53261756	2287	-	.	ID="RND-4_FAMILY-566";Tend="1147";Tstart="792";shortTE="F";uid="99a3f6d1-ace2-45fe-8f0b-f9ad1bb24ffb"
CM019753.1	RepeatMasker	Unknown	40135703	40136022	2712	-	.	ID="RND-1_FAMILY-195";Tend="1210";Tstart="891";shortTE="F";uid="08c0aec7-9e8f-48c9-915e-c4e620e7cf24"
CM019753.1	RepeatMasker	Unknown	48308128	48308339	530	-	.	ID="RND-6_FAMILY-1659";Tend="1993";Tstart="1827";shortTE="F";uid="06869a98-7e3a-4134-8582-e6e0818e1401"
CM019753.1	RepeatMasker	Unknown	42335735	42335936	1034	-	.	ID="RND-5_FAMILY-2948";Tend="1963";Tstart="1745";shortTE="F";uid="880083bb-b5b8-43dc-b491-9f7638190ca2"
CM019753.1	RepeatMasker	LINE/I	18868323	18869287	3370	-	.	ID="RND-6_FAMILY-2658";Tend="1426";Tstart="448";shortTE="F";uid="838998df-9b32-4757-811b-0941ebe0c500"
CM019753.1	RepeatMasker	Unknown	46866684	46867074	2940	-	.	ID="RND-5_FAMILY-160";Tend="1372";Tstart="982";shortTE="F";uid="357ec584-a4fa-414e-9883-7c50f970a363"
CM019753.1	RepeatMasker	Unknown	49857541	49857826	2230	-	.	ID="RND-1_FAMILY-66";Tend="1326";Tstart="1030";shortTE="F";uid="97aad75c-ed06-4165-ac06-b38b511ebc4d"
CM019753.1	RepeatMasker	Unknown	53175784	53175989	680	-	.	ID="RND-6_FAMILY-966";Tend="1110";Tstart="893";shortTE="F";uid="c3d501ba-50f8-4c7a-b33e-0347a32a95a0"
CM019753.1	RepeatMasker	Unknown	25452651	25453035	1945	-	.	ID="RND-4_FAMILY-2449";Tend="1360";Tstart="969";shortTE="F";uid="1e2f1520-a5c9-4754-85be-7dd779cc955b"
CM019753.1	RepeatMasker	Unknown	52203361	52203909	1150	-	.	ID="RND-1_FAMILY-538";Tend="885";Tstart="341";shortTE="F";uid="85164861-36bb-4475-a96e-9ccd9a3a1116"
CM019753.1	RepeatMasker	Unknown	32096226	32096338	675	-	.	ID="RND-5_FAMILY-41";Tend="1240";Tstart="1126";shortTE="F";uid="38c52c38-e9a1-4a24-977f-19c081f7025c"
CM019753.1	RepeatMasker	DNA/hAT-hATm	52333683	52334395	5072	-	.	ID="RND-1_FAMILY-660";Tend="1466";Tstart="744";shortTE="F";uid="f2a0b23d-0374-4e25-b157-103cb0d678aa"
CM019753.1	RepeatMasker	Unknown	15983165	15983322	522	-	.	ID="RND-5_FAMILY-4205";Tend="1096";Tstart="945";shortTE="F";uid="56250782-6d55-4a05-aaf7-3262dcc1adda"
CM019753.1	RepeatMasker	DNA/Academ-1	16822637	16823344	3138	-	.	ID="RND-1_FAMILY-221";Tend="1211";Tstart="514";shortTE="F";uid="4e3d0466-a4e6-40ee-84a4-7f724c9182fe"
CM019753.1	RepeatMasker	Unknown	44860263	44860375	885	-	.	ID="RND-1_FAMILY-423";Tend="1235";Tstart="1123";shortTE="F";uid="a5620608-ec25-49fb-bdc1-e5a1b041de6a"
CM019753.1	RepeatMasker	Unknown	39691924	39692390	3511	-	.	ID="RND-1_FAMILY-449";Tend="2370";Tstart="1908";shortTE="F";uid="2d50a326-3744-46ee-abbf-4974bfa10549"
CM019753.1	RepeatMasker	Unknown	34935808	34936359	2376	-	.	ID="RND-5_FAMILY-26";Tend="1450";Tstart="872";shortTE="F";uid="883f2b0c-fcf3-4221-b01b-6a8fcd11bfa7"
CM019753.1	RepeatMasker	Unknown	59126	59673	1208	-	.	ID="RND-1_FAMILY-538";Tend="885";Tstart="341";shortTE="F";uid="5dae8524-a131-4e66-b136-0655cd7fc23e"
CM019753.1	RepeatMasker	DNA/PiggyBac	42808813	42809154	549	-	.	ID="PIGGYBAC-27_LMI";Tend="1405";Tstart="1064";shortTE="F";uid="20055acb-4293-4edd-8647-107ca1d0e4b6"
CM019753.1	RepeatMasker	Unknown	54316084	54316270	1663	-	.	ID="RND-1_FAMILY-192";Tend="1163";Tstart="977";shortTE="F";uid="d25c1587-ead0-48b2-8d77-88de7d69d0d3"
CM019753.1	RepeatMasker	Unknown	47374176	47374406	1219	-	.	ID="RND-6_FAMILY-1659";Tend="1432";Tstart="1194";shortTE="F";uid="7b3ab466-0ce9-4a41-9d13-65c62d0619fc"
CM019753.1	RepeatMasker	Unknown	47189454	47189557	410	-	.	ID="RND-1_FAMILY-4";Tend="1801";Tstart="1697";shortTE="F";uid="55ab4b3a-9a66-4fd0-b438-e254ab92a282"
CM019753.1	RepeatMasker	DNA/TcMar-Mariner	3415491	3416227	6482	-	.	ID="RND-5_FAMILY-3086";Tend="1711";Tstart="975";shortTE="F";uid="757bcc6e-9f3e-4495-9d0d-1b7e57e75c3f"
CM019753.1	RepeatMasker	Unknown	19857510	19858018	882	-	.	ID="RND-4_FAMILY-1424";TEgroup="ctg_2%7CRND-4_FAMILY-1424%7C1";Tend="1687";Tstart="850";shortTE="F";uid="259b9844-ac99-44e7-901f-ab0e66124918"
CM019753.1	RepeatMasker	Unknown	42327452	42327784	999	-	.	ID="RND-1_FAMILY-442";Tend="1004";Tstart="666";shortTE="F";uid="68f9a05a-06ed-44e8-afe9-c07e52f847dc"
CM019753.1	RepeatMasker	Unknown	9950537	9950705	487	-	.	ID="RND-1_FAMILY-52";TEgroup="ctg_2%7CRND-1_FAMILY-52%7C13";Tend="1780";Tstart="882";shortTE="F";uid="88b7f3da-1765-484c-b48e-cd02a6ae7a0a"
CM019753.1	RepeatMasker	Unknown	49518053	49518922	7504	-	.	ID="RND-1_FAMILY-75";Tend="2443";Tstart="1574";shortTE="F";uid="331e7985-9c6e-4442-9480-804403317f71"
CM019753.1	RepeatMasker	Unknown	10690514	10691613	5158	-	.	ID="RND-6_FAMILY-306";Tend="2043";Tstart="828";shortTE="F";uid="95e465a0-d982-4c33-b600-c9a0ebe3e76e"
CM019753.1	RepeatMasker	LINE/I	16457651	16457816	1006	-	.	ID="RND-1_FAMILY-254";Tend="1814";Tstart="1646";shortTE="F";uid="f9ee0ee1-b7ba-47b7-8e0e-ce94fb071eff"
CM019753.1	RepeatMasker	Unknown	20794559	20794815	1101	-	.	ID="RND-1_FAMILY-226";Tend="1182";Tstart="881";shortTE="F";uid="733fb7b1-392e-4bef-b50c-8869a8bb282e"
CM019753.1	RepeatMasker	Unknown	4042579	4042906	740	-	.	ID="RND-6_FAMILY-2655";Tend="2152";Tstart="1842";shortTE="F";uid="a6eb1386-72b4-469b-ae66-da33a92c8c40"
CM019753.1	RepeatMasker	RC/Helitron	47741946	47742196	1539	-	.	ID="RND-5_FAMILY-423";Tend="1525";Tstart="1281";shortTE="F";uid="bfa8d15f-59fb-4089-b963-2b45d7c89253"
CM019753.1	RepeatMasker	Unknown	45420668	45421068	2652	-	.	ID="RND-5_FAMILY-892";Tend="1218";Tstart="790";shortTE="F";uid="eff98c68-5986-427f-81e7-23080317f024"
CM019753.1	RepeatMasker	DNA/hAT-hATm	51486930	51487196	1424	-	.	ID="RND-4_FAMILY-1617";Tend="1349";Tstart="1075";shortTE="F";uid="a8d68483-00f1-4a3f-aae6-abaeda03d507"
CM019753.1	RepeatMasker	Unknown	1028939	1029612	4103	-	.	ID="RND-5_FAMILY-126";Tend="1450";Tstart="750";shortTE="F";uid="5c89ff9a-3cc8-480c-bada-5a9c0ad34479"
CM019753.1	RepeatMasker	LTR/Gypsy	395653	395778	665	-	.	ID="RND-6_FAMILY-4914";Tend="1172";Tstart="1047";shortTE="F";uid="e919099c-86c3-466a-b9f5-e3d954df83f1"
CM019753.1	RepeatMasker	Unknown	2798271	2798667	2866	-	.	ID="RND-1_FAMILY-725";Tend="1479";Tstart="1079";shortTE="F";uid="3527f037-2ad8-4927-942e-8d504a3df4c8"
CM019753.1	RepeatMasker	Unknown	41019637	41019953	1986	-	.	ID="RND-1_FAMILY-337";Tend="1284";Tstart="936";shortTE="F";uid="13034421-3b0c-41fd-844d-601744660c57"
CM019753.1	RepeatMasker	Unknown	24849110	24849495	928	-	.	ID="RND-6_FAMILY-1659";Tend="1227";Tstart="829";shortTE="F";uid="90475858-68f0-4de6-aff1-c8460989efc4"
CM019753.1	RepeatMasker	Unknown	17459087	17459476	1818	-	.	ID="RND-5_FAMILY-3041";Tend="1140";Tstart="760";shortTE="F";uid="aa5ffa91-7d77-4991-b03c-e6ac44154b96"
CM019753.1	RepeatMasker	Unknown	32878799	32879187	3461	-	.	ID="RND-1_FAMILY-425";Tend="1254";Tstart="866";shortTE="F";uid="13c2119a-ffef-4c02-96d2-62d93e4c7685"
CM019753.1	RepeatMasker	Unknown	46415204	46415340	898	-	.	ID="RND-6_FAMILY-3553";Tend="345";Tstart="211";shortTE="F";uid="93c500ac-6e89-4784-8461-b67a8464f97c"
CM019753.1	RepeatMasker	Unknown	40139787	40139970	1009	-	.	ID="RND-4_FAMILY-2511";Tend="1136";Tstart="947";shortTE="F";uid="5e95af37-e442-48f0-8998-e0619ed65eb0"
CM019753.1	RepeatMasker	Unknown	43360518	43360736	1482	-	.	ID="RND-1_FAMILY-282";Tend="1156";Tstart="938";shortTE="F";uid="503dfea5-7203-4e51-a411-0687831b9ea9"
CM019753.1	RepeatMasker	Unknown	5338038	5338384	2330	-	.	ID="RND-1_FAMILY-67";Tend="1686";Tstart="1343";shortTE="F";uid="e4dcdd09-f481-4c83-b803-67515adfbf2a"
CM019753.1	RepeatMasker	DNA/hAT	53340565	53340699	1593	-	.	ID="rnd-6_family-4755";Tend="5494";Tstart="5144";shortTE="F";uid="8b1c86bc-e057-44fc-a5a2-ed6f0d0cdfe6"
CM019753.1	RepeatMasker	LINE/L2	23885556	23887744	8169	-	.	ID="RND-1_FAMILY-358";TEgroup="ctg_2%7CRND-1_FAMILY-358%7C1";Tend="2453";Tstart="127";shortTE="F";uid="d1d4021d-6876-410e-bdae-0e7939a909f4"
CM019753.1	RepeatMasker	Unknown	25860213	25860438	584	-	.	ID="RND-6_FAMILY-760";Tend="2892";Tstart="2671";shortTE="F";uid="ade30cb2-ae2b-436d-bfa3-bbfe4658ee61"
CM019753.1	RepeatMasker	Unknown	45490517	45490661	1053	-	.	ID="RND-1_FAMILY-241";Tend="1225";Tstart="1088";shortTE="F";uid="95a24857-f60a-4c9f-91aa-0c7aea523221"
CM019753.1	RepeatMasker	DNA/Academ-1	48464495	48464690	1170	-	.	ID="RND-5_FAMILY-4426";Tend="1499";Tstart="1310";shortTE="F";uid="64fcee65-260d-43a0-9a23-6fc44413af7d"
CM019753.1	RepeatMasker	DNA?/hAT?	23155886	23156781	2422	-	.	ID="RND-6_FAMILY-1805";Tend="3045";Tstart="2130";shortTE="F";uid="67ded4fb-b52e-48a6-8139-a7953aeb90fd"
CM019753.1	RepeatMasker	Unknown	12361631	12361777	1191	-	.	ID="RND-1_FAMILY-241";Tend="1214";Tstart="1069";shortTE="F";uid="91e61039-9efa-4e3a-86bd-ff7a71a91bb3"
CM019753.1	RepeatMasker	Unknown	54109753	54110211	3136	-	.	ID="RND-6_FAMILY-4264";Tend="1230";Tstart="772";shortTE="F";uid="d491aa67-753a-4ea8-82c8-d2cda21c252b"
CM019753.1	RepeatMasker	Unknown	45580558	45580921	578	-	.	ID="RND-5_FAMILY-7137";Tend="1620";Tstart="1075";shortTE="F";uid="c1f8dcb2-bfc1-475c-b981-3058bb499282"
CM019753.1	RepeatMasker	LINE/CR1	47190960	47191466	538	-	.	ID="RND-6_FAMILY-6201";Tend="1633";Tstart="1129";shortTE="F";uid="75e523f6-a0a9-42ce-b6e1-a41ebbd3b3a5"
CM019753.1	RepeatMasker	DNA/CMC-EnSpm	46616530	46617707	9307	-	.	ID="RND-1_FAMILY-191";Tend="1990";Tstart="849";shortTE="F";uid="8273775c-7bb7-4664-abd1-c7879cc36aed"
CM019753.1	RepeatMasker	DNA/hAT	15434479	15434694	887	-	.	ID="RND-6_FAMILY-4755";Tend="3151";Tstart="2939";shortTE="F";uid="3ae89f27-74a0-4f22-bbc7-5af7817c704c"
CM019753.1	RepeatMasker	Unknown	45184091	45184545	2178	-	.	ID="RND-4_FAMILY-494";Tend="1801";Tstart="1334";shortTE="F";uid="a2243c3c-56ba-4a54-b9b3-fb7e3373fb7f"
CM019753.1	RepeatMasker	LINE/I	16242066	16242290	1756	-	.	ID="RND-6_FAMILY-3012";Tend="2105";Tstart="1881";shortTE="F";uid="5ce732f0-2099-47c4-b7a7-7cdd94f6a4b5"
CM019753.1	RepeatMasker	Unknown	33877965	33878130	465	-	.	ID="RND-4_FAMILY-1424";Tend="1694";Tstart="1514";shortTE="F";uid="dc4ef504-254c-4f3b-989e-2759cf6a9964"
CM019753.1	RepeatMasker	Unknown	21051475	21051722	1252	-	.	ID="RND-6_FAMILY-1762";Tend="1000";Tstart="750";shortTE="F";uid="b3867c6e-07ae-469c-8f0a-f81b37ba725b"
CM019753.1	RepeatMasker	Unknown	23950223	23951339	1615	-	.	ID="RND-1_FAMILY-516";TEgroup="ctg_2%7CRND-1_FAMILY-516%7C2";Tend="3194";Tstart="871";shortTE="F";uid="d5820d70-c005-47ed-90d0-76b61e198989"
CM019753.1	RepeatMasker	Unknown	27206002	27206300	2437	-	.	ID="RND-5_FAMILY-41";Tend="1281";Tstart="978";shortTE="F";uid="1ae6d998-5038-4dbd-aa63-f18c5112e13e"
CM019753.1	RepeatMasker	Unknown	18334635	18335325	2920	-	.	ID="RND-4_FAMILY-553";Tend="1410";Tstart="662";shortTE="F";uid="08a6d233-928e-4d9f-a06f-f0afff5f4dcb"
CM019753.1	RepeatMasker	RC/Helitron	45043222	45043830	4738	-	.	ID="RND-6_FAMILY-2310";Tend="1425";Tstart="837";shortTE="F";uid="693785fa-5884-424a-8501-34c96438cc64"
CM019753.1	RepeatMasker	Unknown	43972289	43972538	1379	-	.	ID="RND-1_FAMILY-226";Tend="1178";Tstart="928";shortTE="F";uid="d7d067c1-5fd8-4122-9726-f1a51f8a5185"
CM019753.1	RepeatMasker	Unknown	51714304	51714500	569	-	.	ID="RND-4_FAMILY-553";Tend="1574";Tstart="1388";shortTE="F";uid="ab3d171b-5895-4f59-ab57-ee9d37a28cad"
CM019753.1	RepeatMasker	Unknown	34606018	34606212	562	-	.	ID="RND-4_FAMILY-494";Tend="1607";Tstart="1413";shortTE="F";uid="3980ce1b-99b8-4942-bf3b-4c13ac270a7e"
CM019753.1	RepeatMasker	DNA/Sola-1	46561846	46562248	453	-	.	ID="SOLA1-6_AP";Tend="2455";Tstart="2047";shortTE="F";uid="972ef2e0-20e9-4d7e-bc46-39cd8bddef3c"
CM019753.1	RepeatMasker	Unknown	45427533	45427808	2191	-	.	ID="RND-1_FAMILY-177";Tend="1252";Tstart="976";shortTE="F";uid="ba42db88-4476-412a-9dc3-f2e0b682ceff"
CM019753.1	RepeatMasker	Unknown	11952556	11952718	447	-	.	ID="RND-6_FAMILY-4768";Tend="752";Tstart="593";shortTE="F";uid="67d306e6-1845-4cc5-af33-957d073c94fa"
CM019753.1	RepeatMasker	Unknown	24374385	24374644	402	-	.	ID="RND-6_FAMILY-1762";Tend="1040";Tstart="748";shortTE="F";uid="d7967b98-1d62-423e-8c8e-c7387b2bc371"
CM019753.1	RepeatMasker	DNA/Maverick	19363422	19364209	539	-	.	ID="polinton-4_lmi";Tend="7689";Tstart="7153";shortTE="F";uid="2ebc27aa-5427-4892-99cb-5414aa72052b"
CM019753.1	RepeatMasker	Unknown	28863643	28864264	4686	-	.	ID="RND-6_FAMILY-6785";Tend="1406";Tstart="783";shortTE="F";uid="0761e3f8-aa26-41aa-973b-39112c63decc"
CM019753.1	RepeatMasker	Unknown	4792756	4793206	1461	-	.	ID="RND-6_FAMILY-1659";Tend="1383";Tstart="828";shortTE="F";uid="aee6ad8a-67ab-4471-887b-bac32e833380"
CM019753.1	RepeatMasker	Unknown	1289758	1290143	749	-	.	ID="RND-1_FAMILY-407";TEgroup="ctg_2%7CRND-1_FAMILY-407%7C2";Tend="1542";Tstart="1291";shortTE="F";uid="e1bac732-2945-4e7a-8c70-41ff414f5e33"
CM019753.1	RepeatMasker	Unknown	4566832	4567136	1442	-	.	ID="RND-6_FAMILY-646";Tend="1182";Tstart="922";shortTE="F";uid="b4228720-dfcf-4df1-aa89-5173a9af87dc"
CM019753.1	RepeatMasker	LTR/Gypsy	13903967	13904167	831	-	.	ID="RND-6_FAMILY-1937";Tend="958";Tstart="746";shortTE="F";uid="dda338ba-e0a1-41a0-a21e-7b3589ad92d3"
CM019753.1	RepeatMasker	Unknown	9570976	9571169	732	-	.	ID="RND-6_FAMILY-10007";Tend="1428";Tstart="1254";shortTE="F";uid="1dd0f24d-4232-40c5-8f37-4eda3a2763ea"
CM019753.1	RepeatMasker	Unknown	25764116	25764646	593	-	.	ID="RND-4_FAMILY-494";Tend="1880";Tstart="1328";shortTE="F";uid="894cb9e2-c1b3-45f7-8061-b7112e3d6de6"
CM019753.1	RepeatMasker	Unknown	40821790	40822342	774	-	.	ID="RND-1_FAMILY-52";Tend="1685";Tstart="1178";shortTE="F";uid="4a3b52a0-0db7-4211-a5a6-ca332ba45d79"
CM019753.1	RepeatMasker	Unknown	17956469	17956579	500	-	.	ID="RND-1_FAMILY-143";Tend="1112";Tstart="1000";shortTE="F";uid="f2b0ecc0-09bd-4f90-8ccf-8d33e1b30eaa"
CM019753.1	RepeatMasker	Unknown	47368542	47368670	489	-	.	ID="RND-6_FAMILY-1762";Tend="1033";Tstart="904";shortTE="F";uid="22973559-00b4-461e-a396-daebe9f6a59d"
CM019753.1	RepeatMasker	Unknown	171144	171739	2631	-	.	ID="RND-4_FAMILY-494";Tend="1861";Tstart="1266";shortTE="F";uid="a37d626f-a6ec-48b6-a6ed-664702b520f2"
CM019753.1	RepeatMasker	Unknown	53871426	53871541	994	-	.	ID="RND-1_FAMILY-237";Tend="1083";Tstart="968";shortTE="F";uid="5fa8f964-9ab0-4a5d-9d93-5cb216e7675d"
CM019753.1	RepeatMasker	LINE/I	19077529	19077651	569	-	.	ID="RND-6_FAMILY-383";Tend="874";Tstart="766";shortTE="F";uid="59154740-6056-4d03-931c-c27c1336978e"
CM019753.1	RepeatMasker	Unknown	15581629	15582392	5223	-	.	ID="RND-4_FAMILY-1606";Tend="1695";Tstart="971";shortTE="F";uid="f90603dd-38b9-4d72-b18a-652be5045479"
CM019753.1	RepeatMasker	Unknown	40415892	40416054	690	-	.	ID="RND-6_FAMILY-1762";Tend="1396";Tstart="1233";shortTE="F";uid="3fc11111-ac26-4d78-b1c9-a2da2270585b"
CM019753.1	RepeatMasker	Unknown	36742259	36743633	4380	-	.	ID="RND-6_FAMILY-1763";Tend="1784";Tstart="819";shortTE="F";uid="7949b378-48f6-4021-a57e-6379e1d09ad3"
CM019753.1	RepeatMasker	Unknown	36654385	36655324	7517	-	.	ID="RND-6_FAMILY-1763";Tend="934";Tstart="38";shortTE="F";uid="d5ffafff-6fee-4840-8c46-c6e730d4df05"
CM019753.1	RepeatMasker	Unknown	53961280	53961438	1066	-	.	ID="RND-5_FAMILY-5122";Tend="1140";Tstart="974";shortTE="F";uid="e54c4a04-ae67-4ee2-89d0-cf08a8527054"
CM019753.1	RepeatMasker	Unknown	18727798	18728276	1102	-	.	ID="RND-5_FAMILY-1529";Tend="1687";Tstart="1208";shortTE="F";uid="39a357bb-2be9-45b8-bba8-6a94568189f4"
CM019753.1	RepeatMasker	Unknown	1075122	1076122	6375	-	.	ID="RND-6_FAMILY-470";Tend="1921";Tstart="951";shortTE="F";uid="bb02deed-e3db-4334-b7e6-249dcc6317be"
CM019753.1	RepeatMasker	Unknown	26955767	26956025	2065	-	.	ID="RND-6_FAMILY-2860";Tend="1216";Tstart="958";shortTE="F";uid="840fff86-7781-4445-85a6-c581a34a6243"
CM019753.1	RepeatMasker	Unknown	41211953	41212225	867	-	.	ID="RND-1_FAMILY-55";Tend="1085";Tstart="822";shortTE="F";uid="bf9c7b44-241b-4a83-b67e-e832d0acb401"
CM019753.1	RepeatMasker	Unknown	21284569	21284786	679	-	.	ID="RND-6_FAMILY-8331";Tend="1097";Tstart="881";shortTE="F";uid="f7793443-04a7-4a72-96dd-f90fe0a881ae"
CM019753.1	RepeatMasker	RC/Helitron	34110812	34110931	540	-	.	ID="RND-1_FAMILY-698";Tend="968";Tstart="849";shortTE="F";uid="51a68be3-0cf0-46cf-a58c-16739bfe4487"
CM019753.1	RepeatMasker	Unknown	25554376	25554707	1044	-	.	ID="RND-6_FAMILY-4151";Tend="1341";Tstart="986";shortTE="F";uid="4d43bc34-f26c-4534-8633-1f419f638843"
CM019753.1	RepeatMasker	Unknown	5723801	5723969	569	-	.	ID="RND-5_FAMILY-1068";Tend="1402";Tstart="1234";shortTE="F";uid="bb13f894-6cc0-49a9-8997-e55a95c93f73"
CM019753.1	RepeatMasker	Unknown	24334362	24335082	5243	-	.	ID="RND-4_FAMILY-505";Tend="1692";Tstart="963";shortTE="F";uid="b3a26c1c-9310-4cf2-b854-863c68e6500e"
CM019753.1	RepeatMasker	Unknown	49926543	49927554	8182	-	.	ID="RND-1_FAMILY-362";Tend="1843";Tstart="834";shortTE="F";uid="95548663-ee4b-49bf-b1f6-95d72caed59a"
CM019753.1	RepeatMasker	Unknown	44650987	44651247	443	-	.	ID="RND-1_FAMILY-52";Tend="1374";Tstart="1107";shortTE="F";uid="eb8faa79-6167-4a59-88e5-d844a359a7cd"
CM019753.1	RepeatMasker	Unknown	15723389	15723542	465	-	.	ID="RND-6_FAMILY-760";Tend="1389";Tstart="1240";shortTE="F";uid="f3db6ad8-be64-4511-bd17-712dc3898df9"
CM019753.1	RepeatMasker	Unknown	6563951	6564096	889	-	.	ID="RND-6_FAMILY-1762";Tend="1506";Tstart="943";shortTE="F";uid="571513e3-6210-4477-b97a-136733aac357"
CM019753.1	RepeatMasker	Unknown	23231124	23231261	525	-	.	ID="RND-4_FAMILY-1833";Tend="1152";Tstart="1010";shortTE="F";uid="c0fc3a33-10b3-4d7d-be58-c330f90a843f"
CM019753.1	RepeatMasker	Unknown	44817073	44817367	2392	-	.	ID="RND-1_FAMILY-568";Tend="1279";Tstart="985";shortTE="F";uid="9dc21ff3-7a6c-4d36-8727-b84c5dbc97d1"
CM019753.1	RepeatMasker	Unknown	14707589	14708222	5318	-	.	ID="RND-1_FAMILY-106";Tend="1590";Tstart="958";shortTE="F";uid="29e93444-9143-4ca4-87ef-687d24ac7b26"
CM019753.1	RepeatMasker	Unknown	42565327	42565468	404	-	.	ID="RND-6_FAMILY-1762";Tend="1472";Tstart="1331";shortTE="F";uid="6da2ce04-b0a7-4fb1-ab93-2347141c6a39"
CM019753.1	RepeatMasker	Unknown	33314389	33314588	1346	-	.	ID="RND-1_FAMILY-378";Tend="1842";Tstart="1626";shortTE="F";uid="9c0ee609-14f9-4f39-9393-f43800b5fcb8"
CM019753.1	RepeatMasker	Unknown	49655758	49656355	2594	-	.	ID="RND-1_FAMILY-261";Tend="1452";Tstart="828";shortTE="F";uid="c007399a-1380-42d2-9ece-550d76b89070"
CM019753.1	RepeatMasker	Unknown	39512254	39512423	1217	-	.	ID="RND-5_FAMILY-6510";Tend="1171";Tstart="1001";shortTE="F";uid="ce0366d9-5069-49dc-8e3e-4d023d458aed"
CM019753.1	RepeatMasker	Unknown	10767817	10768030	1032	-	.	ID="RND-1_FAMILY-505";Tend="1505";Tstart="1297";shortTE="F";uid="1b4aed5d-6169-4bcc-ba8e-a813508d086f"
CM019753.1	RepeatMasker	Unknown	25575077	25575297	812	-	.	ID="RND-5_FAMILY-7137";Tend="950";Tstart="713";shortTE="F";uid="85d9332f-87fe-47fa-9177-04937d566ce4"
CM019753.1	RepeatMasker	Unknown	52661791	52662077	1465	-	.	ID="RND-5_FAMILY-857";Tend="1986";Tstart="1726";shortTE="F";uid="e255b746-0519-4fea-8c0b-ff3035aa04a7"
CM019753.1	RepeatMasker	Unknown	21932578	21932990	1966	-	.	ID="RND-6_FAMILY-5498";Tend="1381";Tstart="973";shortTE="F";uid="ad706d7b-299d-4f2e-ba59-d37c44a6a44e"
CM019753.1	RepeatMasker	DNA/hAT-Tip100	12437123	12437226	527	-	.	ID="RND-4_FAMILY-566";Tend="1785";Tstart="1680";shortTE="F";uid="11c8943f-de1a-46a7-81e6-f499200c9209"
CM019753.1	RepeatMasker	Unknown	20150589	20151124	1783	-	.	ID="RND-5_FAMILY-1529";Tend="1718";Tstart="1216";shortTE="F";uid="50b66a07-a76d-444e-a1f2-e71a572ec28c"
CM019753.1	RepeatMasker	LINE/I	47966393	47967453	1288	-	.	ID="RND-6_FAMILY-681";Tend="1643";Tstart="586";shortTE="F";uid="57b4bc37-2e56-4673-81cf-3fb4f2a141cb"
CM019753.1	RepeatMasker	Unknown	4096245	4096633	2987	-	.	ID="RND-1_FAMILY-462";Tend="1305";Tstart="917";shortTE="F";uid="9134b374-b6ce-4e03-83f8-b0531301510f"
CM019753.1	RepeatMasker	Unknown	25407888	25408065	934	-	.	ID="RND-6_FAMILY-646";Tend="1182";Tstart="971";shortTE="F";uid="af28cd1a-c658-4ea3-a4e9-a786479ccadb"
CM019753.1	RepeatMasker	DNA/Academ-1	37507634	37507797	546	-	.	ID="RND-1_FAMILY-145";Tend="1859";Tstart="1726";shortTE="F";uid="a8b1c8bf-0f9d-4934-b9cd-6803003cde57"
CM019753.1	RepeatMasker	DNA/hAT-hAT19	46122376	46122657	507	-	.	ID="HAT-1_RPR";Tend="1396";Tstart="1116";shortTE="F";uid="707a5a34-23d7-4367-aca5-47a156a44a2f"
CM019753.1	RepeatMasker	Unknown	603475	604133	5083	-	.	ID="RND-1_FAMILY-399";Tend="1655";Tstart="993";shortTE="F";uid="6512b2d7-6d6c-46f7-ba69-7788bbcd0f1b"
CM019753.1	RepeatMasker	Unknown	35141591	35141769	705	-	.	ID="RND-5_FAMILY-433";Tend="1160";Tstart="983";shortTE="F";uid="feb24c8a-f8e4-4d76-bb15-b6a54134fd60"
CM019753.1	RepeatMasker	Unknown	38884258	38884452	560	-	.	ID="RND-4_FAMILY-554";Tend="1983";Tstart="1794";shortTE="F";uid="1c20c55f-ca56-4471-a032-f3ca541c7ff1"
CM019753.1	RepeatMasker	Unknown	48317733	48318124	1625	-	.	ID="RND-1_FAMILY-52";Tend="1799";Tstart="1390";shortTE="F";uid="28377ac2-de34-4656-8a99-51e269314224"
CM019753.1	RepeatMasker	Unknown	14769583	14770038	3804	-	.	ID="RND-5_FAMILY-1294";Tend="2114";Tstart="1660";shortTE="F";uid="f653be93-cc50-4121-8617-1a07af56749a"
CM019753.1	RepeatMasker	Unknown	24277092	24277232	623	-	.	ID="RND-5_FAMILY-7137";Tend="1523";Tstart="1383";shortTE="F";uid="6340e694-17f6-4848-a614-cfe4ea975802"
CM019753.1	RepeatMasker	Unknown	21452298	21452511	1173	-	.	ID="RND-1_FAMILY-118";Tend="1137";Tstart="925";shortTE="F";uid="857c6abc-3697-49da-a31d-7ecf85db5512"
CM019753.1	RepeatMasker	LTR/ERV1	9529643	9529813	644	-	.	ID="RND-5_FAMILY-302";Tend="1886";Tstart="1721";shortTE="F";uid="fdfeb95f-da26-4044-8312-83d67fe4638f"
CM019753.1	RepeatMasker	Unknown	35868329	35868467	672	-	.	ID="RND-6_FAMILY-1659";Tend="943";Tstart="804";shortTE="F";uid="c28c16fe-c1ab-45e2-8a8d-a4be8ee83e30"
CM019753.1	RepeatMasker	DNA/hAT-hAT19	36089101	36089217	630	-	.	ID="RND-6_FAMILY-2936";Tend="1796";Tstart="1677";shortTE="F";uid="26688f37-98aa-4e9e-b707-a7769141fc35"
CM019753.1	RepeatMasker	Unknown	28942249	28942574	536	-	.	ID="RND-1_FAMILY-99";Tend="2058";Tstart="1743";shortTE="F";uid="4d50a346-1ddc-4a71-864d-1d08bfea2911"
CM019753.1	RepeatMasker	DNA/hAT-Tip100	46101456	46102488	8156	-	.	ID="RND-6_FAMILY-411";Tend="1508";Tstart="460";shortTE="F";uid="ce09ff24-105b-46c8-a144-2ba1ecf3edd8"
CM019753.1	RepeatMasker	Unknown	37488278	37488685	1647	-	.	ID="RND-6_FAMILY-864";Tend="2100";Tstart="1639";shortTE="F";uid="9a2fb693-13e9-4fa0-ab1c-d7a3e93d5188"
CM019753.1	RepeatMasker	LINE/I	23385121	23385345	1174	-	.	ID="RND-6_FAMILY-209";Tend="1095";Tstart="870";shortTE="F";uid="7a5b4243-3348-4cd8-8a95-186dfc2e86f4"
CM019753.1	RepeatMasker	Unknown	52197877	52199121	9854	-	.	ID="RND-1_FAMILY-500";Tend="2045";Tstart="847";shortTE="F";uid="52c8bd9d-6370-4e58-b020-fb6e86cd319e"
CM019753.1	RepeatMasker	Unknown	32054365	32054533	969	-	.	ID="RND-5_FAMILY-7137";Tend="875";Tstart="714";shortTE="F";uid="466c09a8-45d8-48c8-ae61-dbd7d58e4655"
CM019753.1	RepeatMasker	Unknown	36609271	36610487	4557	-	.	ID="RND-6_FAMILY-864";Tend="2190";Tstart="1345";shortTE="F";uid="f8476eaa-5d1d-4a78-8279-278fff4bd813"
CM019753.1	RepeatMasker	DNA/hAT-hATm	48076596	48076919	2607	-	.	ID="RND-1_FAMILY-170";Tend="509";Tstart="181";shortTE="F";uid="0d2d11cf-21f8-43ec-ace6-5d85aa54e891"
CM019753.1	RepeatMasker	Unknown	29788829	29789833	3555	-	.	ID="RND-6_FAMILY-2375";Tend="1077";Tstart="1";shortTE="F";uid="72dea159-075f-4cc0-ab01-aa9d49dea506"
CM019753.1	RepeatMasker	Unknown	24373400	24373688	2425	-	.	ID="RND-1_FAMILY-241";Tend="1214";Tstart="926";shortTE="F";uid="f5f96a51-c1d7-4af3-8225-e3f847822acb"
CM019753.1	RepeatMasker	Unknown	44585768	44586197	2393	-	.	ID="RND-4_FAMILY-238";Tend="1364";Tstart="914";shortTE="F";uid="1ba9e2d0-b2b7-4f45-9285-8853d21d1c49"
CM019753.1	RepeatMasker	Unknown	52734551	52735147	4372	-	.	ID="RND-5_FAMILY-801";Tend="1550";Tstart="948";shortTE="F";uid="5ffb543e-cc6d-4d02-a0b7-4f9794e1abfc"
CM019753.1	RepeatMasker	DNA?/hAT?	17088548	17088705	1330	-	.	ID="RND-6_FAMILY-1805";Tend="5246";Tstart="5089";shortTE="F";uid="f12d5b15-48bd-4403-a7b0-e7632cf0d3a4"
CM019753.1	RepeatMasker	Unknown	44832315	44832618	2492	-	.	ID="RND-6_FAMILY-9036";Tend="1450";Tstart="1147";shortTE="F";uid="1f4ec622-cea6-4321-95a2-92b281f19d63"
CM019753.1	RepeatMasker	Unknown	22640245	22641467	4308	-	.	ID="RND-6_FAMILY-306";Tend="2113";Tstart="827";shortTE="F";uid="976df640-455e-46f1-9693-53c52bc9801a"
CM019753.1	RepeatMasker	Unknown	13686683	13687070	1602	-	.	ID="RND-6_FAMILY-864";Tend="2166";Tstart="1779";shortTE="F";uid="99a66b2e-ef80-429d-b43c-f11ca3b10e13"
CM019753.1	RepeatMasker	Unknown	18167212	18167773	1497	-	.	ID="RND-5_FAMILY-160";TEgroup="ctg_2%7CRND-5_FAMILY-160%7C2";Tend="1363";Tstart="983";shortTE="F";uid="0d5fa5ee-ba46-426b-bc54-d456dbad6bba"
CM019753.1	RepeatMasker	Unknown	1788110	1788348	1093	-	.	ID="RND-1_FAMILY-274";Tend="1170";Tstart="946";shortTE="F";uid="2da041bb-b248-49cd-a6ac-02be982f4d51"
CM019753.1	RepeatMasker	Unknown	53588217	53588535	1892	-	.	ID="RND-5_FAMILY-2122";Tend="1268";Tstart="946";shortTE="F";uid="db36942b-c9df-4422-91c1-39d59afeba27"
CM019753.1	RepeatMasker	Unknown	1572429	1572901	802	-	.	ID="RND-5_FAMILY-4979";Tend="1280";Tstart="878";shortTE="F";uid="f2a63a34-a07b-4fa1-a69f-4fed4a1fc7b8"
CM019753.1	RepeatMasker	Unknown	46188281	46188537	1827	-	.	ID="RND-6_FAMILY-2860";Tend="1214";Tstart="958";shortTE="F";uid="e15fd564-5ec9-423b-9171-d48a0fff2c0d"
CM019753.1	RepeatMasker	Unknown	2771129	2771506	2408	-	.	ID="RND-6_FAMILY-646";Tend="1364";Tstart="866";shortTE="F";uid="b317067f-28e7-45a7-a5aa-fade57d5ef6b"
CM019753.1	RepeatMasker	Unknown	1649331	1649698	2446	-	.	ID="RND-1_FAMILY-103";Tend="1309";Tstart="942";shortTE="F";uid="490026cb-b443-4b87-b5a5-8e23ecfd65c5"
CM019753.1	RepeatMasker	Unknown	24391709	24392310	3270	-	.	ID="RND-5_FAMILY-1919";Tend="2050";Tstart="1378";shortTE="F";uid="8c80644e-0df6-4c4a-920d-85e20202c2cf"
CM019753.1	RepeatMasker	LINE/R1	8047792	8048190	1906	-	.	ID="RND-5_FAMILY-134";Tend="3617";Tstart="3215";shortTE="F";uid="ccb1bde2-24e2-4db6-ac5f-c921e9301066"
CM019753.1	RepeatMasker	Unknown	28307642	28307995	1180	-	.	ID="RND-1_FAMILY-52";Tend="1252";Tstart="908";shortTE="F";uid="d1f80af0-fdd3-422c-a4e7-4a64a1c62d1c"
CM019753.1	RepeatMasker	Unknown	1993367	1993599	514	-	.	ID="RND-1_FAMILY-55";TEgroup="ctg_2%7CRND-1_FAMILY-55%7C1";Tend="1716";Tstart="864";shortTE="F";uid="ea182a03-646a-4118-8e7a-fedb714c0bad"
CM019753.1	RepeatMasker	LTR/Gypsy	35902878	35904595	986	-	.	ID="RND-6_FAMILY-628";Tend="2488";Tstart="782";shortTE="F";uid="d8af9886-fc16-4b32-a9f1-9adb85604220"
CM019753.1	RepeatMasker	Unknown	46769314	46769688	980	-	.	ID="RND-1_FAMILY-52";Tend="1704";Tstart="1208";shortTE="F";uid="8501d952-9ebe-4cae-88cf-e326a41bd59b"
CM019753.1	RepeatMasker	Unknown	11708731	11709171	572	-	.	ID="RND-6_FAMILY-2371";Tend="2330";Tstart="1904";shortTE="F";uid="173d6487-b21c-4071-9251-3d5e7db37e35"
CM019753.1	RepeatMasker	Unknown	26938367	26938711	2469	-	.	ID="RND-1_FAMILY-120";Tend="1194";Tstart="848";shortTE="F";uid="e2007a79-e952-44c7-af08-8207cc9f8e8f"
CM019753.1	RepeatMasker	Unknown	45392500	45393059	552	-	.	ID="RND-6_FAMILY-817";Tend="932";Tstart="346";shortTE="F";uid="8c0080d0-cad1-42ad-8189-622a7f7129a3"
CM019753.1	RepeatMasker	Unknown	16770201	16770731	1833	-	.	ID="RND-5_FAMILY-7137";Tend="1729";Tstart="1198";shortTE="F";uid="f0dde9e6-0944-4836-8490-90deefe3c5be"
CM019753.1	RepeatMasker	Unknown	44724179	44725787	2204	-	.	ID="RND-6_FAMILY-306";Tend="2025";Tstart="876";shortTE="F";uid="44196d1c-a6a9-4e40-9ce7-fa311e6a2357"
CM019753.1	RepeatMasker	Unknown	21905778	21905932	911	-	.	ID="RND-1_FAMILY-425";Tend="870";Tstart="719";shortTE="F";uid="70b0a1c1-c60a-476b-b3bb-777139d0a7ab"
CM019753.1	RepeatMasker	Unknown	283259	283581	1816	-	.	ID="RND-5_FAMILY-3727";Tend="1270";Tstart="953";shortTE="F";uid="a522ea10-8f9d-4194-bd8d-681393137f77"
CM019753.1	RepeatMasker	Unknown	2477376	2477498	564	-	.	ID="RND-1_FAMILY-55";Tend="922";Tstart="803";shortTE="F";uid="e821053d-5965-472a-942e-09a2a6103adf"
CM019753.1	RepeatMasker	Unknown	37988451	37988723	1180	-	.	ID="RND-6_FAMILY-1762";Tend="1659";Tstart="1385";shortTE="F";uid="4d66ab0d-5d83-48a1-86c3-3b761fb93018"
CM019753.1	RepeatMasker	Unknown	14100117	14100262	422	-	.	ID="RND-6_FAMILY-2371";Tend="884";Tstart="725";shortTE="F";uid="4171dc20-b419-41d9-8a95-3d36d4410ba0"
CM019753.1	RepeatMasker	LINE/Penelope	21593508	21593629	449	-	.	ID="RND-6_FAMILY-2164";Tend="1134";Tstart="1004";shortTE="F";uid="395fc540-3222-421d-8653-e43b8942720b"
CM019753.1	RepeatMasker	Unknown	39774976	39775269	2357	-	.	ID="RND-1_FAMILY-392";Tend="1315";Tstart="1021";shortTE="F";uid="1b9c467c-c498-4a5e-ac52-5ac6d8460d21"
CM019753.1	RepeatMasker	DNA/Academ-1	40933388	40933928	440	-	.	ID="RND-1_FAMILY-642";Tend="1397";Tstart="850";shortTE="F";uid="864440e9-1cbb-4838-ac89-f2ffe404cdae"
CM019753.1	RepeatMasker	LINE/I	4791815	4792706	7538	-	.	ID="RND-6_FAMILY-5925";Tend="1893";Tstart="1001";shortTE="F";uid="50d0fecc-eeca-4a94-9fa7-1bdbe1c5a433"
CM019753.1	RepeatMasker	Unknown	5504122	5504412	588	-	.	ID="RND-1_FAMILY-55";Tend="1500";Tstart="1215";shortTE="F";uid="bd8bf1e9-0c82-401e-9d1d-0284ac02746c"
CM019753.1	RepeatMasker	Unknown	35943848	35944659	5641	-	.	ID="RND-1_FAMILY-399";Tend="1701";Tstart="877";shortTE="F";uid="d1af5352-9d77-41f5-9964-6c21b143b791"
CM019753.1	RepeatMasker	Unknown	39797269	39797553	1518	-	.	ID="RND-4_FAMILY-418";Tend="1214";Tstart="917";shortTE="F";uid="6958737a-e9e0-4af7-acd4-61a54d8c654f"
CM019753.1	RepeatMasker	Unknown	52739971	52740231	2252	-	.	ID="RND-1_FAMILY-194";Tend="1265";Tstart="1005";shortTE="F";uid="42a824ae-7e5d-4b28-bdac-5afb8b62988e"
CM019753.1	RepeatMasker	Unknown	19049354	19049723	529	-	.	ID="RND-1_FAMILY-69";Tend="1689";Tstart="1369";shortTE="F";uid="67748c59-6c3a-4702-8868-2a8cfbbc0d1c"
CM019753.1	RepeatMasker	Unknown	10375001	10375359	1238	-	.	ID="RND-6_FAMILY-2127";Tend="1246";Tstart="851";shortTE="F";uid="c67603e8-c154-4916-9701-f3b6358261b9"
CM019753.1	RepeatMasker	Unknown	5645064	5645213	446	-	.	ID="RND-5_FAMILY-3180";Tend="1015";Tstart="857";shortTE="F";uid="1a80360a-6e7f-4014-862b-6476c184a028"
CM019753.1	RepeatMasker	Unknown	6898100	6898851	3176	-	.	ID="RND-1_FAMILY-311";Tend="1756";Tstart="977";shortTE="F";uid="3ad14ce2-b816-4cff-9cc0-9936dc55baed"
CM019753.1	RepeatMasker	Unknown	33159376	33159522	771	-	.	ID="RND-6_FAMILY-1659";Tend="1163";Tstart="1017";shortTE="F";uid="6b168983-b0a0-4318-824c-9122c342e87c"
CM019753.1	RepeatMasker	Unknown	20713605	20713818	525	-	.	ID="RND-1_FAMILY-683";Tend="2899";Tstart="2689";shortTE="F";uid="3510fbf5-bb64-45a4-a769-560b1fb93233"
CM019753.1	RepeatMasker	Unknown	14759551	14759691	889	-	.	ID="RND-5_FAMILY-1529";Tend="989";Tstart="848";shortTE="F";uid="842e9ddd-df45-47e3-abd6-bb7f3195a9c1"
CM019753.1	RepeatMasker	Unknown	15036876	15037050	1263	-	.	ID="RND-5_FAMILY-1992";Tend="1063";Tstart="888";shortTE="F";uid="25aa08da-a5bb-4e1e-8059-8ff060e2f6ab"
CM019753.1	RepeatMasker	Unknown	37362961	37363198	957	-	.	ID="RND-6_FAMILY-1762";Tend="1462";Tstart="1223";shortTE="F";uid="c804d0c2-f16d-4818-b21f-a904a98a777d"
CM019753.1	RepeatMasker	Unknown	39119518	39120620	1361	-	.	ID="RND-6_FAMILY-1762";TEgroup="ctg_2%7CRND-6_FAMILY-1762%7C18";Tend="1656";Tstart="752";shortTE="F";uid="0768437f-2c13-4c31-b176-9b2dd95001b7"
CM019753.1	RepeatMasker	Unknown	10660419	10660992	2548	-	.	ID="RND-1_FAMILY-62";TEgroup="ctg_2%7CRND-1_FAMILY-62%7C1";Tend="1300";Tstart="998";shortTE="F";uid="b1859ecb-87ce-4b88-ad5c-a78add8ddc7a"
CM019753.1	RepeatMasker	DNA/Maverick	41507184	41507796	589	-	.	ID="RND-6_FAMILY-2045";Tend="1819";Tstart="1181";shortTE="F";uid="674fe0c5-b409-45b7-857f-6458d77599d4"
CM019753.1	RepeatMasker	Unknown	53930288	53930755	567	-	.	ID="RND-6_FAMILY-1939";Tend="1945";Tstart="1486";shortTE="F";uid="e936083e-e60f-4588-9c95-ffafc8cfcc9d"
CM019753.1	RepeatMasker	Unknown	10487916	10488460	2263	-	.	ID="RND-4_FAMILY-494";Tend="2070";Tstart="1491";shortTE="F";uid="184746e7-1cf4-4abc-acc5-7c5f134a617a"
CM019753.1	RepeatMasker	RC/Helitron	33633038	33633245	717	-	.	ID="RND-6_FAMILY-349";Tend="1023";Tstart="837";shortTE="F";uid="688751a5-dd85-4745-aa7e-22228906d80a"
CM019753.1	RepeatMasker	Unknown	48539877	48540175	1211	-	.	ID="RND-6_FAMILY-760";Tend="1365";Tstart="1020";shortTE="F";uid="1e56ee06-d877-4422-85fd-cb930eee809f"
CM019753.1	RepeatMasker	Unknown	33928757	33928911	424	-	.	ID="RND-5_FAMILY-3180";Tend="2159";Tstart="1999";shortTE="F";uid="eb690f5d-96b1-43a8-9300-9420725f167e"
CM019753.1	RepeatMasker	DNA/Academ-1	1433162	1433305	783	-	.	ID="RND-1_FAMILY-330";Tend="3242";Tstart="3099";shortTE="F";uid="cf0aff2d-9893-4f81-8ee9-83592d77df11"
CM019753.1	RepeatMasker	Unknown	7301211	7302710	8260	-	.	ID="RND-5_FAMILY-1294";TEgroup="ctg_2%7CRND-5_FAMILY-1294%7C5";Tend="2121";Tstart="937";shortTE="F";uid="a11c6a4b-4842-4eb4-8c4b-fff41ed7fbf1"
CM019753.1	RepeatMasker	Unknown	46381572	46381694	464	-	.	ID="RND-6_FAMILY-8517";Tend="1412";Tstart="1278";shortTE="F";uid="41a25375-8666-4051-8d8d-70cc486a2d75"
CM019753.1	RepeatMasker	Unknown	32521770	32522036	553	-	.	ID="RND-1_FAMILY-653";Tend="2066";Tstart="1731";shortTE="F";uid="88f7f701-da60-4473-8eea-536e78d4c852"
CM019753.1	RepeatMasker	Unknown	6872598	6872775	697	-	.	ID="RND-1_FAMILY-52";Tend="1228";Tstart="1050";shortTE="F";uid="b145a176-a537-4daa-b3bc-c26c5b4c8475"
CM019753.1	RepeatMasker	LINE/I	37715427	37715580	1095	-	.	ID="RND-6_FAMILY-3012";Tend="2107";Tstart="1954";shortTE="F";uid="6ce72adf-38f8-48e8-85cb-4304e01f17c6"
CM019753.1	RepeatMasker	Unknown	1198130	1198512	1741	-	.	ID="RND-6_FAMILY-524";Tend="1329";Tstart="959";shortTE="F";uid="7a822997-1a9d-4e90-ac45-eecd59d7ea4b"
CM019753.1	RepeatMasker	Unknown	18836515	18836686	617	-	.	ID="RND-5_FAMILY-3180";Tend="2213";Tstart="2053";shortTE="F";uid="403fd6e0-df26-461a-ac36-23034d2e8308"
CM019753.1	RepeatMasker	DNA/TcMar-Tc1	54070806	54071345	4304	-	.	ID="RND-1_FAMILY-662";Tend="2083";Tstart="1550";shortTE="F";uid="052b8ad6-9a2d-4b53-bc14-bd1259cdf831"
CM019753.1	RepeatMasker	LTR/Pao	44845670	44845932	1108	-	.	ID="RND-6_FAMILY-1190";Tend="2961";Tstart="2720";shortTE="F";uid="0c3481cd-e285-4131-9e2f-99a1d31d9811"
CM019753.1	RepeatMasker	Unknown	2010377	2010755	2920	-	.	ID="RND-1_FAMILY-487";Tend="1346";Tstart="969";shortTE="F";uid="fee5ec9b-d608-414d-adf1-f6f31de1ec0f"
CM019753.1	RepeatMasker	Unknown	8950666	8950859	424	-	.	ID="RND-1_FAMILY-55";Tend="1129";Tstart="947";shortTE="F";uid="ccf4c64b-8e93-4f73-9a3b-fad69e706895"
CM019753.1	RepeatMasker	Unknown	47705973	47706099	719	-	.	ID="RND-1_FAMILY-439";Tend="1120";Tstart="995";shortTE="F";uid="12fbc586-9ded-45b8-bcf2-74b0c1c58750"
CM019753.1	RepeatMasker	Unknown	19522040	19522303	1368	-	.	ID="RND-4_FAMILY-2443";Tend="1338";Tstart="1074";shortTE="F";uid="8322fae7-6147-48b8-bbb7-350dd31ba850"
CM019753.1	RepeatMasker	Unknown	34659667	34659965	2147	-	.	ID="RND-1_FAMILY-690";Tend="2864";Tstart="2568";shortTE="F";uid="bc571c37-60eb-4408-807a-b92ccd5cebd5"
CM019753.1	RepeatMasker	Unknown	32040071	32041008	6580	-	.	ID="RND-5_FAMILY-3529";Tend="1920";Tstart="965";shortTE="F";uid="86521346-4c3a-4e52-9283-d65fe67cd3ae"
CM019753.1	RepeatMasker	Unknown	52521198	52521632	1788	-	.	ID="RND-6_FAMILY-2656";Tend="2159";Tstart="1384";shortTE="F";uid="05ffc716-393c-4bca-bcf0-65bd1f0d35e6"
CM019753.1	RepeatMasker	RC/Helitron	32248785	32249140	2306	-	.	ID="RND-1_FAMILY-318";Tend="1313";Tstart="924";shortTE="F";uid="54ca728a-17d4-4772-834a-21ecf2ff03a7"
CM019753.1	RepeatMasker	Unknown	44499766	44500094	708	-	.	ID="RND-1_FAMILY-237";TEgroup="ctg_2%7CRND-1_FAMILY-237%7C2";Tend="1213";Tstart="1030";shortTE="T";uid="9bcca173-aeb1-4c7d-a710-5050e35e4c3b"
CM019753.1	RepeatMasker	Unknown	42195470	42195620	473	-	.	ID="RND-6_FAMILY-817";Tend="1647";Tstart="1501";shortTE="F";uid="0d9b3661-2094-4bb3-91f5-22aae5fc463b"
CM019753.1	RepeatMasker	Unknown	24032647	24032778	528	-	.	ID="RND-4_FAMILY-554";Tend="1050";Tstart="926";shortTE="F";uid="3af73b5b-17a9-4423-ab3c-8923baa752d8"
CM019753.1	RepeatMasker	Unknown	14893958	14894347	787	-	.	ID="RND-1_FAMILY-311";Tend="1601";Tstart="1209";shortTE="F";uid="445855b6-5c0b-4c2d-a24f-931bfe455b92"
CM019753.1	RepeatMasker	Unknown	46811041	46811913	959	-	.	ID="RND-1_FAMILY-362";TEgroup="ctg_2%7CRND-1_FAMILY-362%7C10";Tend="1585";Tstart="821";shortTE="F";uid="9741463c-e5d2-4c2e-aa2e-56f20d2637dc"
CM019753.1	RepeatMasker	Unknown	2321227	2321504	561	-	.	ID="RND-6_FAMILY-1659";Tend="1137";Tstart="842";shortTE="F";uid="8722b3de-de63-40df-a2b0-067ca963ceb2"
CM019753.1	RepeatMasker	Unknown	40671488	40671710	1207	-	.	ID="RND-5_FAMILY-3582";Tend="1495";Tstart="1245";shortTE="F";uid="294180b5-78bf-40cd-be80-0e479966f9bd"
CM019753.1	RepeatMasker	Unknown	42041717	42042232	531	-	.	ID="RND-1_FAMILY-510";TEgroup="ctg_2%7CRND-1_FAMILY-510%7C7";Tend="1584";Tstart="979";shortTE="F";uid="a5c088f4-9b40-40f8-97db-21b3626ef2ba"
CM019753.1	RepeatMasker	LINE/Proto1	44248654	44249398	723	-	.	ID="RND-5_FAMILY-2745";Tend="2349";Tstart="1622";shortTE="F";uid="acff11da-a03d-4cb5-865a-7e2158df3aab"
CM019753.1	RepeatMasker	Unknown	54028101	54028397	1774	-	.	ID="RND-5_FAMILY-4303";Tend="1618";Tstart="1314";shortTE="F";uid="0056cb1f-3bba-4533-bfe1-3f5500ce43ee"
CM019753.1	RepeatMasker	Unknown	15855403	15855518	825	-	.	ID="RND-5_FAMILY-41";Tend="1277";Tstart="1162";shortTE="F";uid="bdb87fbd-021a-43a5-a5eb-3cf646df75d5"
CM019753.1	RepeatMasker	Unknown	29254340	29254782	2182	-	.	ID="RND-6_FAMILY-306";Tend="2113";Tstart="1673";shortTE="F";uid="5ac3e23b-678b-4eae-aac7-b9b06176bd1a"
CM019753.1	RepeatMasker	Unknown	35729130	35729301	696	-	.	ID="RND-5_FAMILY-2241";Tend="955";Tstart="782";shortTE="F";uid="69c7e21b-93ec-48be-8cdb-12ae09fff35f"
CM019753.1	RepeatMasker	Unknown	39680280	39680546	1514	-	.	ID="RND-4_FAMILY-2443";Tend="1188";Tstart="917";shortTE="F";uid="711a0396-cabe-49aa-8577-1030357e4a20"
CM019753.1	RepeatMasker	Unknown	15364770	15365028	495	-	.	ID="RND-1_FAMILY-226";Tend="1184";Tstart="934";shortTE="F";uid="d0e679fd-335d-4bb6-b942-c2bda6c4e540"
CM019753.1	RepeatMasker	LINE/CR1	26309149	26309396	1147	-	.	ID="RND-6_FAMILY-1696";Tend="1159";Tstart="928";shortTE="F";uid="d7a8ca6e-756e-43df-bcab-d7f736dd76e5"
CM019753.1	RepeatMasker	Unknown	25573400	25573872	3471	-	.	ID="RND-6_FAMILY-4264";Tend="1230";Tstart="758";shortTE="F";uid="dd92f5fb-bc5c-4001-8865-5ec3d6ba2313"
CM019753.1	RepeatMasker	Unknown	52343320	52344133	5421	-	.	ID="RND-1_FAMILY-516";Tend="1742";Tstart="871";shortTE="F";uid="6b787fd6-a21b-4411-b2d4-b8675051ca9d"
CM019753.1	RepeatMasker	DNA?/hAT?	1320493	1320750	1452	-	.	ID="RND-6_FAMILY-1805";Tend="1489";Tstart="1224";shortTE="F";uid="789466df-1753-43a7-98e9-ae994caa99a7"
CM019753.1	RepeatMasker	DNA/hAT-Tip100	41003598	41004349	1735	-	.	ID="RND-1_FAMILY-486";Tend="2000";Tstart="1236";shortTE="F";uid="9c458e65-2961-4927-8c13-9cd0a37f5666"
CM019753.1	RepeatMasker	Unknown	30045772	30046684	899	-	.	ID="RND-6_FAMILY-1581";Tend="6065";Tstart="5151";shortTE="F";uid="6da8c3e7-3a04-4bf6-99d9-70c0dbd5e6b8"
CM019753.1	RepeatMasker	Unknown	24992447	24993124	3961	-	.	ID="RND-1_FAMILY-106";Tend="1596";Tstart="933";shortTE="F";uid="1e993660-6897-4209-9b42-33dcebec5162"
CM019753.1	RepeatMasker	Unknown	12666100	12666254	687	-	.	ID="RND-6_FAMILY-588";Tend="1020";Tstart="865";shortTE="F";uid="e0a22187-ab30-49e7-b23d-e5218b5e1cec"
CM019753.1	RepeatMasker	Unknown	14449877	14450245	2403	-	.	ID="RND-5_FAMILY-831";Tend="1642";Tstart="936";shortTE="F";uid="b786ddd6-cd23-4e02-b373-c2fd32a190d8"
CM019753.1	RepeatMasker	Unknown	2543447	2543759	2182	-	.	ID="RND-5_FAMILY-5770";Tend="1235";Tstart="911";shortTE="F";uid="d0eeca6c-a0f4-4a08-9e90-e3369b5743a5"
CM019753.1	RepeatMasker	LINE/I	16445294	16445465	1285	-	.	ID="RND-6_FAMILY-7";Tend="1338";Tstart="1167";shortTE="F";uid="314e1a82-3dd9-4b57-adb2-1572ad6a21c3"
CM019753.1	RepeatMasker	Unknown	43260438	43260760	565	-	.	ID="RND-6_FAMILY-5892";Tend="1640";Tstart="1378";shortTE="F";uid="b6d5f62f-7445-4139-8c9c-f76df14a20cd"
CM019753.1	RepeatMasker	LINE/R1	48387644	48387865	886	-	.	ID="RND-1_FAMILY-222";TEgroup="ctg_2%7CRND-1_FAMILY-222%7C4";Tend="1789";Tstart="1437";shortTE="F";uid="e056e8ff-a7e8-4f6d-a8b6-1b177d96f9a3"
CM019753.1	RepeatMasker	Unknown	12767894	12768145	1300	-	.	ID="RND-5_FAMILY-2111";Tend="1768";Tstart="1527";shortTE="F";uid="0b472012-f106-4990-9751-ead972078e10"
CM019753.1	RepeatMasker	DNA/Crypton-V	22115738	22115941	695	-	.	ID="RND-5_FAMILY-82";Tend="906";Tstart="704";shortTE="F";uid="7c232047-3a03-46d6-bb21-c32b3b9d348c"
CM019753.1	RepeatMasker	Unknown	1777373	1778062	3801	-	.	ID="RND-4_FAMILY-1393";Tend="2760";Tstart="875";shortTE="F";uid="48c8264f-42d7-4377-b3e6-741683b2c52c"
CM019753.1	RepeatMasker	DNA/hAT	39990770	39991288	4227	-	.	ID="RND-5_FAMILY-2328";Tend="1430";Tstart="881";shortTE="F";uid="2480e5ce-db91-4679-a7a1-5cb977e32341"
CM019753.1	RepeatMasker	Unknown	37409860	37410244	979	-	.	ID="RND-6_FAMILY-1659";Tend="1513";Tstart="1103";shortTE="F";uid="59c702ad-a077-4f59-83b2-4d062c5bc9ad"
CM019753.1	RepeatMasker	Unknown	21718260	21718376	481	-	.	ID="RND-5_FAMILY-7137";Tend="800";Tstart="675";shortTE="F";uid="fb8b5d61-1fa1-4009-9f16-af0826dccf2c"
CM019753.1	RepeatMasker	Unknown	24203355	24203632	740	-	.	ID="RND-1_FAMILY-55";Tend="1172";Tstart="790";shortTE="F";uid="cfd19b75-33d4-4e8e-84c7-4009696ec015"
CM019753.1	RepeatMasker	Unknown	46205463	46206630	10147	-	.	ID="RND-1_FAMILY-261";Tend="2123";Tstart="957";shortTE="F";uid="f7538920-7116-4863-9524-7479d7700384"
CM019753.1	RepeatMasker	RC/Helitron	50451328	50452941	2732	-	.	ID="RND-1_FAMILY-631";TEgroup="ctg_2%7CRND-1_FAMILY-631%7C4";Tend="2672";Tstart="662";shortTE="F";uid="6e0ee698-0012-46e7-aa80-9b0603b090ac"
CM019753.1	RepeatMasker	Unknown	4424031	4424951	7871	-	.	ID="RND-1_FAMILY-314";Tend="1956";Tstart="1048";shortTE="F";uid="d3329adc-9362-48da-af0f-b2a790028b46"
CM019753.1	RepeatMasker	Unknown	33327800	33328292	3273	-	.	ID="RND-5_FAMILY-2531";Tend="1444";Tstart="932";shortTE="F";uid="08340a0d-5f5a-4a37-a29c-0bbf5b37467e"
CM019753.1	RepeatMasker	Unknown	48162124	48162478	2778	-	.	ID="RND-6_FAMILY-5835";Tend="1295";Tstart="941";shortTE="F";uid="5510f81d-9b27-47ed-b1ce-6e4d5780eea8"
CM019753.1	RepeatMasker	Unknown	5078555	5078817	1136	-	.	ID="RND-1_FAMILY-103";Tend="1119";Tstart="941";shortTE="F";uid="21553597-93a2-468b-8c87-df7a799ae7b0"
CM019753.1	RepeatMasker	LINE/I	30615022	30615694	4425	-	.	ID="RND-1_FAMILY-162";Tend="2167";Tstart="1459";shortTE="F";uid="6b65851f-f3d7-4047-9621-5d8a4f188823"
CM019753.1	RepeatMasker	Unknown	4899820	4900255	1060	-	.	ID="RND-4_FAMILY-553";Tend="1359";Tstart="915";shortTE="F";uid="fbca7e45-e55d-4c88-a821-7450b62a97d7"
CM019753.1	RepeatMasker	Unknown	23422742	23423046	2058	-	.	ID="RND-1_FAMILY-192";Tend="1291";Tstart="977";shortTE="F";uid="e1ddfce3-3b84-4212-ad64-bc76e3c239ef"
CM019753.1	RepeatMasker	DNA/Sola-2	28254791	28254891	405	-	.	ID="RND-6_FAMILY-1854";Tend="1145";Tstart="1043";shortTE="F";uid="83d6bab9-5704-4bf9-905b-ae395bf68abe"
CM019753.1	RepeatMasker	DNA/hAT-Tip100	1627381	1627503	565	-	.	ID="RND-1_FAMILY-329";Tend="1163";Tstart="1041";shortTE="F";uid="3fd2a4ed-7e47-4a8d-adcd-e0f02ed3045c"
CM019753.1	RepeatMasker	Unknown	28041558	28041958	679	-	.	ID="RND-4_FAMILY-553";Tend="1385";Tstart="942";shortTE="F";uid="5cf3c14d-f094-44a6-a616-2a02a59f5c33"
CM019753.1	RepeatMasker	Unknown	16217143	16217290	433	-	.	ID="RND-1_FAMILY-179";Tend="1078";Tstart="940";shortTE="F";uid="bf2e2b4a-75a4-49b0-92bc-bb2e39b35fd5"
CM019753.1	RepeatMasker	Unknown	46328260	46328524	455	-	.	ID="RND-5_FAMILY-1529";Tend="1625";Tstart="1375";shortTE="F";uid="d5ac2101-5170-4581-ae4a-36591d184a1e"
CM019753.1	RepeatMasker	Unknown	47488184	47488337	518	-	.	ID="RND-6_FAMILY-1762";Tend="910";Tstart="749";shortTE="F";uid="27bdec17-26dc-43ef-9a4c-52190399dd45"
CM019753.1	RepeatMasker	Unknown	1999004	1999496	3699	-	.	ID="RND-5_FAMILY-801";Tend="1554";Tstart="1044";shortTE="F";uid="3609db3d-236d-4210-ba97-62273b07f72e"
CM019753.1	RepeatMasker	Unknown	19110995	19111193	552	-	.	ID="RND-4_FAMILY-2267";Tend="1126";Tstart="930";shortTE="F";uid="762f5461-779f-4719-8845-5e401d02133c"
CM019753.1	RepeatMasker	Unknown	4100917	4101135	523	-	.	ID="RND-5_FAMILY-1931";Tend="502";Tstart="244";shortTE="F";uid="c1156c3d-2647-4312-96b3-fcc8f4b4bb1f"
CM019753.1	RepeatMasker	Unknown	37202963	37203364	2241	-	.	ID="RND-5_FAMILY-2531";Tend="1424";Tstart="911";shortTE="F";uid="c7d24bfa-ff16-4d56-b051-93d5bcecfdc2"
CM019753.1	RepeatMasker	Unknown	7148696	7149940	2439	-	.	ID="RND-1_FAMILY-69";TEgroup="ctg_2%7CRND-1_FAMILY-69%7C1";Tend="2134";Tstart="928";shortTE="F";uid="895186ec-b723-4149-9401-46ba7a647439"
CM019753.1	RepeatMasker	Unknown	177607	177908	546	-	.	ID="RND-3_FAMILY-23";Tend="1128";Tstart="825";shortTE="F";uid="bc14f1a7-e054-454d-9f83-915ebcf65942"
CM019753.1	RepeatMasker	LINE/I	27123793	27124144	1373	-	.	ID="RND-6_FAMILY-6915";Tend="1838";Tstart="1488";shortTE="F";uid="8c622d50-9452-48c9-9b22-5ee09d605833"
CM019753.1	RepeatMasker	LTR/Gypsy	53677872	53678469	748	-	.	ID="GYPSY-34_CQ-I";Tend="3433";Tstart="2775";shortTE="F";uid="3f09cf19-4746-427a-a623-fb6199ed7bf8"
CM019753.1	RepeatMasker	Unknown	39380206	39380483	1772	-	.	ID="RND-5_FAMILY-2422";Tend="1220";Tstart="928";shortTE="F";uid="bcc8ec71-f614-4b60-ac2d-13736c4bed5c"
CM019753.1	RepeatMasker	Unknown	14538480	14538673	511	-	.	ID="REP-6_LMI";Tend="3501";Tstart="3307";shortTE="F";uid="41aeebeb-d3e0-4e4d-9bb3-3e4f5d24dd87"
CM019753.1	RepeatMasker	Unknown	46772635	46773687	8411	-	.	ID="RND-1_FAMILY-83";Tend="2106";Tstart="1029";shortTE="F";uid="c25b8ed8-0af8-47fd-b8ba-5b457bab1d73"
CM019753.1	RepeatMasker	Unknown	32679165	32679297	429	-	.	ID="RND-6_FAMILY-1762";Tend="1534";Tstart="1422";shortTE="F";uid="0f8e957f-224c-40a8-8248-011a60f09648"
CM019753.1	RepeatMasker	Unknown	53131935	53132163	1366	-	.	ID="RND-6_FAMILY-10027";Tend="1142";Tstart="905";shortTE="F";uid="70f2c553-ebb7-49c9-bd76-74b5db6f05c2"
CM019753.1	RepeatMasker	Unknown	9586106	9586544	622	-	.	ID="RND-6_FAMILY-1762";Tend="1891";Tstart="1430";shortTE="F";uid="ff41b825-20d9-4eb2-9db2-6f5f9242efdd"
CM019753.1	RepeatMasker	Unknown	48350675	48350829	1091	-	.	ID="RND-1_FAMILY-671";Tend="2352";Tstart="2198";shortTE="F";uid="7a9b7ad2-03d8-4978-8b47-c3692a501e4a"
CM019753.1	RepeatMasker	DNA/hAT-Tip100	1065533	1065645	594	-	.	ID="RND-5_FAMILY-4258";Tend="1020";Tstart="908";shortTE="F";uid="0754860c-61a0-45bd-a405-13298d6c7211"
CM019753.1	RepeatMasker	Unknown	11079190	11079357	403	-	.	ID="RND-5_FAMILY-1529";Tend="1322";Tstart="1159";shortTE="F";uid="5e52b109-3ef7-4423-aaa4-a65d7dac7690"
CM019753.1	RepeatMasker	LINE/CR1	50136044	50136525	4104	-	.	ID="RND-1_FAMILY-335";Tend="1282";Tstart="801";shortTE="F";uid="7a4e468d-f967-49da-92bf-86023afb455d"
CM019753.1	RepeatMasker	Unknown	24229985	24230531	792	-	.	ID="RND-5_FAMILY-301";Tend="1512";Tstart="924";shortTE="F";uid="f79bab65-d188-47da-8934-c6940455ef55"
CM019753.1	RepeatMasker	DNA/MULE-MuDR	46287595	46288259	4637	-	.	ID="RND-1_FAMILY-695";Tend="1811";Tstart="1068";shortTE="F";uid="8366456e-5e0b-4d0e-8759-f3e590c1c30c"
CM019753.1	RepeatMasker	Unknown	40824565	40824877	2252	-	.	ID="RND-1_FAMILY-178";Tend="1242";Tstart="935";shortTE="F";uid="8c9ef279-3a35-4723-82c9-38f9cdd5a9c5"
CM019753.1	RepeatMasker	LINE/I	47575997	47576230	1709	-	.	ID="RND-1_FAMILY-598";Tend="1432";Tstart="1199";shortTE="F";uid="16821e09-37c5-48ce-b525-a36a2631d804"
CM019753.1	RepeatMasker	Unknown	30006834	30007092	1080	-	.	ID="RND-5_FAMILY-3180";Tend="1564";Tstart="1303";shortTE="F";uid="d02c6ef2-aff3-4080-85bc-d727f148d309"
CM019753.1	RepeatMasker	LINE/I	45801058	45801229	794	-	.	ID="RND-1_FAMILY-254";Tend="1777";Tstart="1611";shortTE="F";uid="6259c0c5-aaad-4d7c-88cd-b5b5eb0c86d9"
CM019753.1	RepeatMasker	Unknown	13792881	13793763	1961	-	.	ID="RND-5_FAMILY-921";Tend="1613";Tstart="742";shortTE="F";uid="d8f277e6-0125-487b-962b-9c58a46aa335"
CM019753.1	RepeatMasker	Unknown	15767529	15767796	630	-	.	ID="RND-6_FAMILY-2517";Tend="2072";Tstart="1637";shortTE="F";uid="06b51aca-ad0b-4eb1-9fb1-66f6f1e4dc12"
CM019753.1	RepeatMasker	Unknown	45984107	45984296	788	-	.	ID="RND-6_FAMILY-9061";Tend="1173";Tstart="928";shortTE="F";uid="bed2176d-ffbc-4aea-a9cb-ad978bf0ac38"
CM019753.1	RepeatMasker	Unknown	1198551	1198937	2304	-	.	ID="RND-1_FAMILY-103";Tend="1309";Tstart="939";shortTE="F";uid="ccdd20a2-16a3-48a7-92a9-3d52daa8cc12"
CM019753.1	RepeatMasker	Unknown	7343759	7344718	3553	-	.	ID="RND-4_FAMILY-494";Tend="2154";Tstart="1137";shortTE="F";uid="892a478f-522f-4ef8-8d77-d544172490c9"
CM019753.1	RepeatMasker	Unknown	30820098	30820454	488	-	.	ID="RND-4_FAMILY-553";Tend="1390";Tstart="1043";shortTE="F";uid="b6f895fa-baba-40ad-8bc4-0cb29047b1a5"
CM019753.1	RepeatMasker	Unknown	22686955	22687286	1373	-	.	ID="RND-1_FAMILY-52";Tend="1391";Tstart="1013";shortTE="F";uid="34c2759d-92c5-40f3-a77e-a2e627c53518"
CM019753.1	RepeatMasker	Unknown	23003724	23003892	482	-	.	ID="RND-5_FAMILY-7137";Tend="1123";Tstart="993";shortTE="F";uid="551a9f1e-8436-4e29-9586-120c5e810a76"
CM019753.1	RepeatMasker	Unknown	15064104	15064359	609	-	.	ID="RND-6_FAMILY-6831";Tend="1287";Tstart="1002";shortTE="F";uid="159f63f1-811d-4604-84d0-e73e60456982"
CM019753.1	RepeatMasker	Unknown	2931475	2931989	4362	-	.	ID="RND-5_FAMILY-841";Tend="1458";Tstart="944";shortTE="F";uid="fceb54a1-5383-4f5e-95b9-08e47b08e797"
CM019753.1	RepeatMasker	Unknown	29439253	29439663	1567	-	.	ID="RND-4_FAMILY-2511";Tend="1227";Tstart="817";shortTE="F";uid="d1b740ba-703d-4541-b3c9-10e60d7524ce"
CM019753.1	RepeatMasker	Unknown	11382665	11382953	1728	-	.	ID="RND-1_FAMILY-66";Tend="1337";Tstart="1026";shortTE="F";uid="5b752ac9-7cb9-4564-b9e2-81230a0d4dae"
CM019753.1	RepeatMasker	Unknown	50215883	50216212	2152	-	.	ID="RND-6_FAMILY-646";Tend="1322";Tstart="971";shortTE="F";uid="032d9ef1-e696-462e-ae63-1faa45fb5435"
CM019753.1	RepeatMasker	LINE/I	11152110	11152284	1340	-	.	ID="RND-1_FAMILY-157";Tend="1027";Tstart="852";shortTE="F";uid="284e855a-af33-4cab-b3f4-6ce763331049"
CM019753.1	RepeatMasker	Unknown	37329191	37329652	3364	-	.	ID="RND-5_FAMILY-2531";Tend="1418";Tstart="938";shortTE="F";uid="3ca5acb7-c087-4f43-80b5-5cef6ee7e2c5"
CM019753.1	RepeatMasker	Unknown	1557012	1557137	487	-	.	ID="RND-6_FAMILY-2654";Tend="967";Tstart="849";shortTE="F";uid="5430e875-6ee7-45db-9085-5308fefc475f"
CM019753.1	RepeatMasker	Unknown	54103925	54104183	1927	-	.	ID="RND-6_FAMILY-2860";Tend="1216";Tstart="958";shortTE="F";uid="b2ad9a4e-e4b2-428d-9467-787556bea7b5"
CM019753.1	RepeatMasker	Unknown	383690	384137	3401	-	.	ID="RND-5_FAMILY-3576";Tend="2278";Tstart="1814";shortTE="F";uid="a0ff4c25-e30a-489d-aad6-88e484b26993"
CM019753.1	RepeatMasker	Unknown	19433788	19434024	1890	-	.	ID="RND-1_FAMILY-708";Tend="1142";Tstart="905";shortTE="F";uid="1ccf1732-fe1a-4ff1-aa0f-14ffc8ea61f9"
CM019753.1	RepeatMasker	Unknown	37083466	37083627	603	-	.	ID="RND-5_FAMILY-1068";Tend="1466";Tstart="1305";shortTE="F";uid="09027c7f-0d24-45ab-b53c-6369d1a1571f"
CM019753.1	RepeatMasker	RC/Helitron?	27537021	27537466	2433	-	.	ID="RND-4_FAMILY-301";Tend="1821";Tstart="1329";shortTE="F";uid="30781be7-c66c-4d5a-ad9a-7fea6257b4fe"
CM019753.1	RepeatMasker	DNA/Academ-1	34252583	34253156	4249	-	.	ID="RND-5_FAMILY-4426";Tend="1303";Tstart="727";shortTE="F";uid="bf12eaa3-fe29-4ffc-ab08-714bb5292bf2"
CM019753.1	RepeatMasker	RC/Helitron	45893789	45894235	2485	-	.	ID="RND-6_FAMILY-2528";Tend="3241";Tstart="2789";shortTE="F";uid="b31fed05-ef20-4581-95ff-5fd3e0db9dca"
CM019753.1	RepeatMasker	Unknown	33567997	33568242	602	-	.	ID="RND-4_FAMILY-1393";Tend="1103";Tstart="826";shortTE="F";uid="6b4290c4-0f84-479f-b835-894959b0e900"
CM019753.1	RepeatMasker	DNA/Sola-2	35794946	35795144	939	-	.	ID="RND-4_FAMILY-890";Tend="1066";Tstart="875";shortTE="F";uid="1ffb522d-c7a7-4d45-846f-4abacbabcb40"
CM019753.1	RepeatMasker	Unknown	45802784	45802971	468	-	.	ID="RND-5_FAMILY-1992";Tend="1048";Tstart="798";shortTE="F";uid="ede362b4-64c0-49ce-a757-91656be01604"
CM019753.1	RepeatMasker	Unknown	50430037	50430361	500	-	.	ID="RND-4_FAMILY-553";Tend="1333";Tstart="1007";shortTE="F";uid="05441df9-9f65-4c2d-b923-b4b5f4d49df2"
CM019753.1	RepeatMasker	Unknown	897529	897834	2163	-	.	ID="RND-1_FAMILY-434";TEgroup="ctg_2%7CRND-1_FAMILY-434%7C1";Tend="1316";Tstart="985";shortTE="F";uid="c74eb939-6f4e-4ad4-bd8f-9280d5205fcb"
CM019753.1	RepeatMasker	LINE/I	26015613	26015878	801	-	.	ID="RND-5_FAMILY-3586";Tend="832";Tstart="561";shortTE="F";uid="2b414ef8-9125-4ec1-a3a8-f164e55c54c8"
CM019753.1	RepeatMasker	Unknown	7085002	7085485	1993	-	.	ID="RND-1_FAMILY-66";Tend="1331";Tstart="876";shortTE="F";uid="8cadd38e-2b73-49f5-b0a8-41fd189f255d"
CM019753.1	RepeatMasker	Unknown	15943163	15943497	446	-	.	ID="RND-1_FAMILY-139";Tend="1298";Tstart="952";shortTE="F";uid="7691049a-f8e2-4e08-93d1-d5c9f4451119"
CM019753.1	RepeatMasker	Unknown	51135912	51136279	2891	-	.	ID="RND-5_FAMILY-8089";Tend="1193";Tstart="829";shortTE="F";uid="a32c71ce-1b74-4e85-b836-caccb72b6c57"
CM019753.1	RepeatMasker	Unknown	32326201	32326632	3427	-	.	ID="RND-1_FAMILY-58";Tend="1361";Tstart="924";shortTE="F";uid="4411401f-c038-46b3-b72d-654a1b3246cf"
CM019753.1	RepeatMasker	Unknown	53035077	53035193	938	-	.	ID="RND-6_FAMILY-4540";Tend="1565";Tstart="1446";shortTE="F";uid="755b7282-70a3-4d25-b2ea-b83eec205bb4"
CM019753.1	RepeatMasker	LTR/Gypsy	53473250	53473525	469	-	.	ID="RND-6_FAMILY-420";Tend="762";Tstart="485";shortTE="F";uid="cb1b48f0-b77b-4795-8f46-4bb2a2f59867"
CM019753.1	RepeatMasker	LTR/Gypsy	53006057	53006265	582	-	.	ID="RND-5_FAMILY-396";Tend="1069";Tstart="863";shortTE="F";uid="02b8e078-83bc-4d13-9cdd-391d48d4d05b"
CM019753.1	RepeatMasker	LINE/I	20174104	20176128	17585	-	.	ID="RND-1_FAMILY-93";Tend="2921";Tstart="896";shortTE="F";uid="ac22586d-59fc-4b53-aaf5-bdc91f65df6c"
CM019753.1	RepeatMasker	Unknown	52818963	52819440	3164	-	.	ID="RND-6_FAMILY-4264";Tend="1231";Tstart="755";shortTE="F";uid="47e5ddb6-0458-4e05-9a6f-c1bcabc8e1a1"
CM019753.1	RepeatMasker	LINE/L2	7276113	7276305	544	-	.	ID="RND-6_FAMILY-14";Tend="2328";Tstart="2161";shortTE="F";uid="0a213de9-7841-49a8-9f90-52039c0cdae9"
CM019753.1	RepeatMasker	DNA/hAT-Tip100	45756411	45756612	1274	-	.	ID="RND-4_FAMILY-566";Tend="1812";Tstart="1595";shortTE="F";uid="e1558aeb-e6bb-4f37-a676-84d5707908da"
CM019753.1	RepeatMasker	LTR/Gypsy	6796911	6797233	1179	-	.	ID="RND-5_FAMILY-5282";Tend="1829";Tstart="1515";shortTE="F";uid="184fc931-b2df-4afe-a5b0-9d6ed1b271b6"
CM019753.1	RepeatMasker	DNA/Maverick	29737295	29737607	1917	-	.	ID="RND-6_FAMILY-1136";Tend="1356";Tstart="1005";shortTE="F";uid="22f70135-2d32-4191-9308-8bd1019a276b"
CM019753.1	RepeatMasker	Unknown	23732517	23732798	2397	-	.	ID="RND-1_FAMILY-299";Tend="1248";Tstart="968";shortTE="F";uid="15cdb5e6-a294-49b9-bdfd-8b28e475352d"
CM019753.1	RepeatMasker	Unknown	14685687	14686115	2206	-	.	ID="RND-1_FAMILY-106";Tend="1557";Tstart="1100";shortTE="F";uid="7e053ec8-cde7-4792-bd04-e221ef994d37"
CM019753.1	RepeatMasker	Unknown	22623729	22623904	843	-	.	ID="RND-5_FAMILY-4324";Tend="1060";Tstart="865";shortTE="F";uid="60f8265d-7447-4527-be13-1ef12aeaf505"
CM019753.1	RepeatMasker	Unknown	45734980	45735176	1345	-	.	ID="RND-6_FAMILY-2377";Tend="557";Tstart="359";shortTE="F";uid="27097bff-dc19-4f51-ae86-b80d801b4459"
CM019753.1	RepeatMasker	LINE/I	17575714	17575887	895	-	.	ID="RND-6_FAMILY-2001";Tend="1180";Tstart="1007";shortTE="F";uid="73d83aeb-e8a4-491d-9431-605e0fe36c17"
CM019753.1	RepeatMasker	Unknown	32132846	32133167	1978	-	.	ID="RND-1_FAMILY-312";Tend="1305";Tstart="968";shortTE="F";uid="4b099a0d-3f40-489a-ad4c-e803cfdf0f29"
CM019753.1	RepeatMasker	LINE/I	26925347	26925598	1816	-	.	ID="RND-1_FAMILY-320";Tend="1930";Tstart="1684";shortTE="F";uid="6ded30a2-bb0c-4272-a07a-b341ab71b647"
CM019753.1	RepeatMasker	Unknown	8029622	8029883	1909	-	.	ID="RND-6_FAMILY-2860";Tend="1216";Tstart="958";shortTE="F";uid="3710788b-9f97-440c-a493-1617cebe40e1"
CM019753.1	RepeatMasker	Unknown	51615779	51616140	2977	-	.	ID="RND-1_FAMILY-431";Tend="1291";Tstart="924";shortTE="F";uid="5f8c5e06-1e64-441e-81fa-f87927adbfd0"
CM019753.1	RepeatMasker	Unknown	7064760	7064992	590	-	.	ID="RND-6_FAMILY-1762";Tend="1045";Tstart="802";shortTE="F";uid="1eef6361-e69d-4818-83d0-dae1037e70fc"
CM019753.1	RepeatMasker	Unknown	16790926	16791081	469	-	.	ID="RND-1_FAMILY-319";Tend="960";Tstart="803";shortTE="F";uid="a1236b22-1724-4966-8b81-06fdc7c7b94f"
CM019753.1	RepeatMasker	Unknown	49321408	49322108	3551	-	.	ID="RND-5_FAMILY-26";Tend="1490";Tstart="790";shortTE="F";uid="8365d538-7504-45e6-a39f-e11f74e3472b"
CM019753.1	RepeatMasker	Unknown	40071921	40072070	656	-	.	ID="RND-6_FAMILY-1762";Tend="939";Tstart="785";shortTE="F";uid="d4cc357e-9b14-4916-accb-c88c8e5a1e32"
CM019753.1	RepeatMasker	RC/Helitron	26772884	26773113	1145	-	.	ID="RND-6_FAMILY-307";Tend="1239";Tstart="1012";shortTE="F";uid="b4a87b30-8228-4458-8521-971b6628144d"
CM019753.1	RepeatMasker	LINE/I	46337114	46337489	1787	-	.	ID="RND-6_FAMILY-438";Tend="1372";Tstart="974";shortTE="F";uid="83166d3e-c3d3-4d11-97c0-b4dedf1cd315"
CM019753.1	RepeatMasker	DNA/hAT-Ac	53381243	53381630	3288	-	.	ID="RND-1_FAMILY-211";Tend="1338";Tstart="944";shortTE="F";uid="298ad46c-8f73-46b5-8817-de66f17f005a"
CM019753.1	RepeatMasker	Unknown	45235616	45235758	647	-	.	ID="RND-5_FAMILY-3471";Tend="910";Tstart="742";shortTE="F";uid="43a6ee20-f971-4b96-8d24-7844dbadfd7b"
CM019753.1	RepeatMasker	DNA/hAT-Tip100	17010506	17010621	651	-	.	ID="RND-4_FAMILY-566";Tend="922";Tstart="804";shortTE="F";uid="831db108-0074-48ab-8bc3-563084c6345d"
CM019753.1	RepeatMasker	LINE/I	5414420	5414592	537	-	.	ID="RND-6_FAMILY-6915";Tend="1832";Tstart="1667";shortTE="F";uid="eb93e9b5-6191-437e-a148-f7f61e8a01d8"
CM019753.1	RepeatMasker	DNA/Crypton-V	39661428	39661585	432	-	.	ID="RND-5_FAMILY-82";Tend="931";Tstart="770";shortTE="F";uid="b7231f4e-be8d-43fa-a1a2-60ffa29b6cf4"
CM019753.1	RepeatMasker	LTR/Gypsy	49305809	49306624	6616	-	.	ID="RND-1_FAMILY-90";Tend="1588";Tstart="778";shortTE="F";uid="842c647b-676e-4833-84e4-8749ba12c4ba"
CM019753.1	RepeatMasker	LINE/I	16088812	16089036	1476	-	.	ID="RND-1_FAMILY-100";Tend="1448";Tstart="1223";shortTE="F";uid="2013242a-ad6f-45f7-a98a-cc99aece110d"
CM019753.1	RepeatMasker	RC/Helitron	36842450	36842578	432	-	.	ID="RND-6_FAMILY-830";Tend="1562";Tstart="1418";shortTE="F";uid="7be67927-a8db-4d92-8ebe-ed5ed957d0e5"
CM019753.1	RepeatMasker	Unknown	42261697	42261953	729	-	.	ID="RND-6_FAMILY-3406";TEgroup="ctg_2%7CRND-6_FAMILY-3406%7C4";Tend="1438";Tstart="1034";shortTE="F";uid="0e766fcf-d50a-4ba6-8d61-256fbaf67d30"
CM019753.1	RepeatMasker	DNA/hAT-hATm	34574781	34575091	1810	-	.	ID="RND-1_FAMILY-170";Tend="2365";Tstart="2050";shortTE="F";uid="940d7df7-fc99-4729-a48d-df5bda3e9729"
CM019753.1	RepeatMasker	Unknown	21949287	21949693	3177	-	.	ID="RND-6_FAMILY-5107";Tend="1288";Tstart="873";shortTE="F";uid="f86ca513-18a5-4b00-9e84-2ad06d02a013"
CM019753.1	RepeatMasker	Unknown	23863438	23863748	1425	-	.	ID="RND-6_FAMILY-1659";Tend="1139";Tstart="829";shortTE="F";uid="234fd34b-7dce-483e-9e9a-a096319d4045"
CM019753.1	RepeatMasker	DNA/Sola-2	19947775	19947875	532	-	.	ID="RND-4_FAMILY-890";Tend="982";Tstart="880";shortTE="F";uid="a69c2a3c-6d0f-4653-bdbe-0b772597f8f2"
CM019753.1	RepeatMasker	Unknown	34010456	34011258	6740	-	.	ID="RND-1_FAMILY-297";Tend="1903";Tstart="1112";shortTE="F";uid="6b15c8d5-1ce5-4900-ac09-b97f30d7b24d"
CM019753.1	RepeatMasker	Unknown	38491917	38492194	977	-	.	ID="RND-1_FAMILY-547";Tend="1051";Tstart="785";shortTE="F";uid="2de0904b-30c1-4008-9c19-e833b959951e"
CM019753.1	RepeatMasker	Unknown	5556399	5556843	892	-	.	ID="RND-4_FAMILY-1424";Tend="1689";Tstart="1239";shortTE="F";uid="98fe41c8-f9e9-4353-811e-eda2b32f3abc"
CM019753.1	RepeatMasker	LINE/L2	20504308	20504750	1865	-	.	ID="RND-6_FAMILY-14";Tend="2326";Tstart="1916";shortTE="F";uid="e20a03f9-c449-41cf-85f7-a435f6656fdb"
CM019753.1	RepeatMasker	Unknown	42704946	42706495	13393	-	.	ID="RND-1_FAMILY-449";Tend="2351";Tstart="802";shortTE="F";uid="81d17779-a605-4c3b-9630-4d5016a1ac2d"
CM019753.1	RepeatMasker	Unknown	52484142	52485357	5570	-	.	ID="RND-6_FAMILY-2656";Tend="1811";Tstart="834";shortTE="F";uid="0572a02b-736d-465a-9220-631c9cd6f7f4"
CM019753.1	RepeatMasker	DNA/hAT-Tip100	45024928	45025224	2474	-	.	ID="RND-6_FAMILY-1471";Tend="1266";Tstart="970";shortTE="F";uid="3837c0be-975a-43b2-811b-0a4e28295b45"
CM019753.1	RepeatMasker	Unknown	29089309	29089513	734	-	.	ID="RND-5_FAMILY-1652";Tend="2404";Tstart="2197";shortTE="F";uid="a3d861c8-0dc0-40ff-88c1-2d766e1ed082"
CM019753.1	RepeatMasker	LINE/I	3885312	3885634	1905	-	.	ID="RND-1_FAMILY-157";Tend="1194";Tstart="872";shortTE="F";uid="1effeabb-a26e-45f0-8976-69e2b838853b"
CM019753.1	RepeatMasker	Unknown	26495660	26495830	1215	-	.	ID="RND-4_FAMILY-1108";Tend="1084";Tstart="907";shortTE="F";uid="89fa3f16-bb5e-4053-8b76-baf2bd14de65"
CM019753.1	RepeatMasker	Unknown	40038009	40038214	1128	-	.	ID="RND-5_FAMILY-1652";Tend="2404";Tstart="2202";shortTE="F";uid="20386041-a7b6-4ed5-9bca-a4f5e09d20a9"
CM019753.1	RepeatMasker	DNA?/hAT?	8722184	8722658	2668	-	.	ID="RND-6_FAMILY-2615";Tend="1413";Tstart="892";shortTE="F";uid="59e19143-7ca2-43cc-88e1-d0e2943375d6"
CM019753.1	RepeatMasker	Unknown	27596007	27596146	1054	-	.	ID="RND-4_FAMILY-494";Tend="1624";Tstart="1328";shortTE="F";uid="52118300-8d5e-47c3-a592-7c1f6b87e979"
CM019753.1	RepeatMasker	DNA/hAT-Tip100	22947253	22947482	1632	-	.	ID="RND-1_FAMILY-329";Tend="1164";Tstart="934";shortTE="F";uid="1a89ea7f-86c2-4234-8de8-241616a5f17b"
CM019753.1	RepeatMasker	LINE/I	25864233	25864359	765	-	.	ID="RND-5_FAMILY-2237";Tend="2338";Tstart="2212";shortTE="F";uid="a832abd3-d8f5-4c12-9678-3df12cbf1410"
CM019753.1	RepeatMasker	DNA/Academ-1	26517911	26518038	454	-	.	ID="RND-5_FAMILY-2106";Tend="5532";Tstart="5414";shortTE="F";uid="e650620b-836b-4661-ab3a-fb56d5b95c29"
CM019753.1	RepeatMasker	Unknown	934445	935139	3385	-	.	ID="RND-6_FAMILY-1762";Tend="1937";Tstart="1256";shortTE="F";uid="331d5843-27e1-4a1c-80b2-b98864a05005"
CM019753.1	RepeatMasker	Unknown	39465518	39466061	3077	-	.	ID="RND-1_FAMILY-114";Tend="1723";Tstart="1189";shortTE="F";uid="a6bffff2-5107-4c29-a152-e29bfb607a88"
CM019753.1	RepeatMasker	Unknown	50375881	50376368	4138	-	.	ID="RND-1_FAMILY-246";Tend="1370";Tstart="883";shortTE="F";uid="f57279f8-6a1a-4327-a6fa-5d3333c63a5b"
CM019753.1	RepeatMasker	Unknown	35019956	35020205	568	-	.	ID="RND-4_FAMILY-554";Tend="1950";Tstart="1722";shortTE="F";uid="83fabb7f-1e50-45a3-815a-d9205eb6cb63"
CM019753.1	RepeatMasker	Unknown	32088505	32088775	1204	-	.	ID="RND-6_FAMILY-3871";Tend="1165";Tstart="845";shortTE="F";uid="9815fffc-1381-422a-8864-ed1c6935f640"
CM019753.1	RepeatMasker	DNA/Crypton-V	41610398	41610720	641	-	.	ID="RND-5_FAMILY-82";Tend="994";Tstart="619";shortTE="F";uid="ccc10e58-da96-4a45-a4cf-d33b306947dd"
CM019753.1	RepeatMasker	Unknown	11835399	11835713	2093	-	.	ID="RND-1_FAMILY-192";Tend="1285";Tstart="979";shortTE="F";uid="ffd6f823-c001-4b8b-bb66-46f904e2489a"
CM019753.1	RepeatMasker	Unknown	1654854	1655426	4485	-	.	ID="RND-3_FAMILY-23";Tend="2823";Tstart="2261";shortTE="F";uid="89a10fc8-3147-4e28-958d-2147267ee4ff"
CM019753.1	RepeatMasker	LTR/Copia	54239427	54239983	685	-	.	ID="RND-6_FAMILY-6825";Tend="1906";Tstart="1347";shortTE="F";uid="7ede7e1e-9294-4a42-a23b-a78733f40856"
CM019753.1	RepeatMasker	DNA/Academ-1	52444442	52444766	2120	-	.	ID="RND-1_FAMILY-102";Tend="1086";Tstart="771";shortTE="F";uid="7c7183c9-cfed-4359-b0bc-d9fdf9335da5"
CM019753.1	RepeatMasker	Unknown	23187289	23187533	1353	-	.	ID="RND-6_FAMILY-3992";Tend="1425";Tstart="1166";shortTE="F";uid="02a38a82-fa4c-47ec-b0db-9581cacc33df"
CM019753.1	RepeatMasker	Unknown	2061776	2062070	630	-	.	ID="RND-1_FAMILY-55";Tend="1242";Tstart="971";shortTE="F";uid="46399020-78f0-4d78-af64-0627cf969932"
CM019753.1	RepeatMasker	Unknown	45060946	45061188	1584	-	.	ID="RND-1_FAMILY-226";Tend="1181";Tstart="892";shortTE="F";uid="8f0dcc68-7e18-4914-aab1-37b4e821c777"
CM019753.1	RepeatMasker	Unknown	20321842	20322211	2176	-	.	ID="RND-1_FAMILY-103";Tend="1314";Tstart="942";shortTE="F";uid="ccdebdbf-7773-4e4f-a333-5df7921476e9"
CM019753.1	RepeatMasker	DNA/hAT-Tip100	41977164	41979167	14440	-	.	ID="RND-6_FAMILY-4941";Tend="2046";Tstart="66";shortTE="F";uid="b1b8f284-ccf1-4e47-b250-5834bd520224"
CM019753.1	RepeatMasker	Unknown	19352625	19353875	9016	-	.	ID="RND-4_FAMILY-2389";Tend="2098";Tstart="1027";shortTE="F";uid="91f6ae08-ee6b-41ee-a53e-2a9522272beb"
CM019753.1	RepeatMasker	Unknown	18657780	18657995	1578	-	.	ID="RND-1_FAMILY-216";Tend="1192";Tstart="976";shortTE="F";uid="1962aacf-4317-4d6d-9202-eeb5d4da6c5b"
CM019753.1	RepeatMasker	DNA?/hAT?	35625707	35626894	10279	-	.	ID="RND-6_FAMILY-1805";Tend="1499";Tstart="308";shortTE="F";uid="c1efce7e-8199-4693-af9c-0e2dae6387b7"
CM019753.1	RepeatMasker	Unknown	42377631	42377960	1089	-	.	ID="RND-5_FAMILY-32";Tend="1533";Tstart="1160";shortTE="F";uid="e861fbac-9dca-49d5-b4dd-d1dfaa1bb958"
CM019753.1	RepeatMasker	Unknown	48231627	48231901	1170	-	.	ID="RND-5_FAMILY-4321";Tend="1578";Tstart="1308";shortTE="F";uid="71a9484e-7b3a-4619-901a-1ee802c03ddb"
CM019753.1	RepeatMasker	Unknown	11298490	11298791	1762	-	.	ID="RND-6_FAMILY-2403";Tend="1258";Tstart="935";shortTE="F";uid="151c5e25-901f-4336-92c2-b40051f2a769"
CM019753.1	RepeatMasker	Unknown	1060518	1061092	1757	-	.	ID="RND-6_FAMILY-296";TEgroup="ctg_2%7CRND-6_FAMILY-296%7C1";Tend="1428";Tstart="825";shortTE="F";uid="e60296bd-e14b-4d97-a598-1903532e41ca"
CM019753.1	RepeatMasker	Unknown	33575950	33576232	2292	-	.	ID="RND-1_FAMILY-299";Tend="1248";Tstart="966";shortTE="F";uid="9bf89054-3a91-4193-8ba9-ab47d89b5a5f"
CM019753.1	RepeatMasker	Unknown	16861638	16862122	1086	-	.	ID="RND-6_FAMILY-1762";Tend="1798";Tstart="1048";shortTE="F";uid="cc7ba2d0-4d77-4c79-b313-3b9aa8eeb849"
CM019753.1	RepeatMasker	Unknown	5510710	5511066	1091	-	.	ID="RND-6_FAMILY-1659";Tend="1988";Tstart="1648";shortTE="F";uid="6e2e045c-94d9-4907-b2c0-051c50e2d6df"
CM019753.1	RepeatMasker	Unknown	30446609	30446811	993	-	.	ID="RND-5_FAMILY-2065";Tend="1612";Tstart="1401";shortTE="F";uid="4b13245a-87b0-42bd-83b7-09bb836ca893"
CM019753.1	RepeatMasker	Unknown	1213601	1213735	519	-	.	ID="RND-6_FAMILY-2514";Tend="647";Tstart="513";shortTE="F";uid="93e8c9c6-737a-4261-8e90-54e2ee30d118"
CM019753.1	RepeatMasker	Unknown	53354620	53355952	11326	-	.	ID="RND-5_FAMILY-2233";Tend="2193";Tstart="854";shortTE="F";uid="2528d82b-4f16-40bf-85d0-80564c3da2ae"
CM019753.1	RepeatMasker	Unknown	435138	435656	3896	-	.	ID="RND-1_FAMILY-395";Tend="2142";Tstart="1616";shortTE="F";uid="d48b3c51-5934-4630-9335-a5546e082268"
CM019753.1	RepeatMasker	Unknown	20722262	20722487	1984	-	.	ID="RND-1_FAMILY-275";Tend="2098";Tstart="1872";shortTE="F";uid="ec9eead9-0464-4365-8ba7-3c1e89e438d9"
CM019753.1	RepeatMasker	Unknown	13017778	13018189	3067	-	.	ID="RND-6_FAMILY-978";Tend="1360";Tstart="949";shortTE="F";uid="67a21b4e-fcfd-46ef-a0cc-721b552e2487"
CM019753.1	RepeatMasker	DNA/Sola-1	28942967	28943374	888	-	.	ID="RND-1_FAMILY-578";Tend="565";Tstart="158";shortTE="F";uid="26d9ce28-9172-45b8-a3df-dbdd6b24157a"
CM019753.1	RepeatMasker	Unknown	42916242	42916610	2069	-	.	ID="RND-4_FAMILY-2449";Tend="1348";Tstart="998";shortTE="F";uid="628d0b6f-7c4b-4a46-b669-e577e79d7475"
CM019753.1	RepeatMasker	Unknown	14022296	14022465	693	-	.	ID="RND-5_FAMILY-7137";Tend="909";Tstart="719";shortTE="F";uid="bd04e4b0-aed6-4381-8db3-38de772e582b"
CM019753.1	RepeatMasker	Unknown	39534934	39536208	11182	-	.	ID="RND-5_FAMILY-1529";Tend="2126";Tstart="846";shortTE="F";uid="e0a3c0b5-07f6-4c8c-8c1f-dbe69ae7dd31"
CM019753.1	RepeatMasker	Unknown	34129141	34129483	738	-	.	ID="RND-6_FAMILY-9251";Tend="2055";Tstart="1631";shortTE="F";uid="ef039910-feb9-4ac4-ae70-fd60d5a67021"
CM019753.1	RepeatMasker	Unknown	53135759	53137341	13507	-	.	ID="RND-5_FAMILY-2241";Tend="2385";Tstart="796";shortTE="F";uid="b6a470b3-0c7d-4d02-b6cb-c3f075b52b10"
CM019753.1	RepeatMasker	Unknown	38598509	38598613	410	-	.	ID="RND-5_FAMILY-5296";Tend="1524";Tstart="1433";shortTE="F";uid="88f3ab95-9063-46f1-ba0c-21392d728d84"
CM019753.1	RepeatMasker	Unknown	39506159	39506295	757	-	.	ID="RND-6_FAMILY-5277";Tend="2117";Tstart="1978";shortTE="F";uid="fa2ea399-95cd-47a8-abea-37520bf03dea"
CM019753.1	RepeatMasker	RC/Helitron?	14782699	14783164	1340	-	.	ID="RND-4_FAMILY-301";Tend="1527";Tstart="991";shortTE="F";uid="fc6cb164-964b-4e05-a93d-b7f22daf86d0"
CM019753.1	RepeatMasker	Unknown	51526243	51526397	827	-	.	ID="RND-5_FAMILY-2282";Tend="1047";Tstart="902";shortTE="F";uid="a13688e5-d9e1-4bdd-810b-e8152e05ce49"
CM019753.1	RepeatMasker	LTR/Pao	53055643	53056136	488	-	.	ID="BEL6-I_AG";Tend="3243";Tstart="2447";shortTE="F";uid="bac59a75-598a-44af-8f9a-0f2dc409daf2"
CM019753.1	RepeatMasker	Unknown	18501683	18502298	3803	-	.	ID="RND-5_FAMILY-10159";Tend="1489";Tstart="887";shortTE="F";uid="9d0b8433-cb2c-4d36-8efc-ee40b36eae37"
CM019753.1	RepeatMasker	DNA/Maverick	44456886	44456988	544	-	.	ID="RND-6_FAMILY-1211";Tend="3693";Tstart="3592";shortTE="F";uid="922ea530-dc08-4a0e-939a-637a24bb78c7"
CM019753.1	RepeatMasker	Unknown	6238308	6238615	1421	-	.	ID="RND-5_FAMILY-1890";Tend="1357";Tstart="1013";shortTE="F";uid="f67c0bc6-babe-4f90-bbf4-ee8eec078065"
CM019753.1	RepeatMasker	Unknown	22123958	22124176	1581	-	.	ID="RND-6_FAMILY-4623";Tend="1190";Tstart="946";shortTE="F";uid="db311d9f-6928-4226-86bd-bf4ec82d4829"
CM019753.1	RepeatMasker	Unknown	13795565	13795738	610	-	.	ID="RND-6_FAMILY-3535";Tend="1074";Tstart="907";shortTE="F";uid="9ed324b0-fe98-4dc5-8f94-61b5336774b8"
CM019753.1	RepeatMasker	Unknown	51576763	51577795	7596	-	.	ID="RND-5_FAMILY-1294";Tend="2111";Tstart="1073";shortTE="F";uid="19a1f064-ae9a-4a7b-b6e6-8eb1e152d416"
CM019753.1	RepeatMasker	Unknown	24872760	24874366	1944	-	.	ID="RND-6_FAMILY-864";Tend="2391";Tstart="870";shortTE="F";uid="b36ebf3b-36fe-4055-ad0e-d976918dcc2a"
CM019753.1	RepeatMasker	Unknown	45090678	45090928	1206	-	.	ID="RND-4_FAMILY-2389";Tend="1092";Tstart="837";shortTE="F";uid="57eacc36-bb58-441e-9095-0cc16b8384b7"
CM019753.1	RepeatMasker	DNA/Academ-1	40891619	40891811	840	-	.	ID="RND-1_FAMILY-145";Tend="2147";Tstart="1933";shortTE="F";uid="3c58633e-5142-4f21-944c-d7609dd41857"
CM019753.1	RepeatMasker	DNA/hAT-Tip100	31176758	31177418	4099	-	.	ID="RND-6_FAMILY-10642";Tend="1594";Tstart="935";shortTE="F";uid="a92b052f-56df-493f-b819-48f950c20abd"
CM019753.1	RepeatMasker	Unknown	53283207	53283417	989	-	.	ID="RND-1_FAMILY-176";Tend="2279";Tstart="2111";shortTE="F";uid="27996a91-dc76-4b8c-8f1f-917078945d8a"
CM019753.1	RepeatMasker	Unknown	23853410	23853528	458	-	.	ID="RND-1_FAMILY-679";Tend="1455";Tstart="1319";shortTE="F";uid="7dad9ab0-b076-4a90-b6b6-20b270f04f7b"
CM019753.1	RepeatMasker	Unknown	2573144	2573336	423	-	.	ID="RND-6_FAMILY-3293";Tend="1671";Tstart="1482";shortTE="F";uid="04505c3c-c6dd-467c-829a-8c626239d038"
CM019753.1	RepeatMasker	DNA/Academ-1	21549465	21549864	1829	-	.	ID="RND-5_FAMILY-4426";Tend="2918";Tstart="2487";shortTE="F";uid="d8f7e683-6c4a-413f-81cb-c589bdfc2cef"
CM019753.1	RepeatMasker	LTR/Gypsy	41065639	41066011	429	-	.	ID="GYPSY-6_AEC-I";Tend="6495";Tstart="6123";shortTE="F";uid="719fbb15-915f-45c3-b638-4f5eddf5526e"
CM019753.1	RepeatMasker	Unknown	10454491	10454819	1954	-	.	ID="RND-5_FAMILY-2531";Tend="1417";Tstart="937";shortTE="F";uid="f0d334cd-3c85-440b-9219-df13711606e6"
CM019753.1	RepeatMasker	Unknown	52142351	52142558	1148	-	.	ID="RND-5_FAMILY-2531";Tend="1302";Tstart="1057";shortTE="F";uid="952c7742-4a55-40b8-b80f-318b4f85143c"
CM019753.1	RepeatMasker	Unknown	15722206	15722412	742	-	.	ID="RND-6_FAMILY-1762";Tend="1678";Tstart="1474";shortTE="F";uid="0eaaa420-cda6-43ed-917b-75f94d30c30a"
CM019753.1	RepeatMasker	Unknown	37525910	37526141	1622	-	.	ID="RND-1_FAMILY-399";Tend="1655";Tstart="1428";shortTE="F";uid="623b244e-b6a6-4a7d-9512-da0d6da3c21b"
CM019753.1	RepeatMasker	Unknown	10803953	10804365	817	-	.	ID="RND-6_FAMILY-8517";Tend="2222";Tstart="1854";shortTE="F";uid="71ae8c24-6a2d-4b58-91cb-264c50f3cfcf"
CM019753.1	RepeatMasker	DNA/CMC-Transib	44772676	44773558	2913	-	.	ID="RND-1_FAMILY-56";Tend="2634";Tstart="1744";shortTE="F";uid="81bbb8a6-b3e7-42f4-a3b3-d7ff5ab3d7e4"
CM019753.1	RepeatMasker	LINE/I	25209279	25209587	418	-	.	ID="RND-6_FAMILY-2691";Tend="1254";Tstart="946";shortTE="F";uid="eeba7d38-6e6c-427d-a455-624827cf4073"
CM019753.1	RepeatMasker	Unknown	2761903	2762010	415	-	.	ID="RND-5_FAMILY-1483";TEgroup="ctg_2%7CRND-5_FAMILY-1483%7C1";Tend="1208";Tstart="947";shortTE="T";uid="699daa56-f2ac-4d12-b90b-c7942d77688b"
CM019753.1	RepeatMasker	Unknown	32297021	32297124	597	-	.	ID="RND-4_FAMILY-903";TEgroup="ctg_2%7CRND-4_FAMILY-903%7C2";Tend="1249";Tstart="1019";shortTE="T";uid="2af4bb6f-5154-4b6a-a288-1675352635ee"
CM019753.1	RepeatMasker	Unknown	44592631	44593186	1605	-	.	ID="RND-6_FAMILY-1659";Tend="1417";Tstart="826";shortTE="F";uid="2d7729b2-9d56-40f7-8045-67d56c8fcb1a"
CM019753.1	RepeatMasker	Unknown	42927061	42927403	2288	-	.	ID="RND-1_FAMILY-195";Tend="1223";Tstart="887";shortTE="F";uid="e8b8f29d-846d-490d-a972-ac2016af5548"
CM019753.1	RepeatMasker	Unknown	46949255	46949519	1185	-	.	ID="RND-6_FAMILY-6743";Tend="2338";Tstart="2057";shortTE="F";uid="7db3a43f-6b4e-4244-bd65-48ed20b5f532"
CM019753.1	RepeatMasker	Unknown	53174868	53175183	2071	-	.	ID="RND-5_FAMILY-388";Tend="1540";Tstart="1223";shortTE="F";uid="b38d7f34-3e0d-4ba0-829d-04369be85b58"
CM019753.1	RepeatMasker	RC/Helitron?	46239799	46240220	2499	-	.	ID="RND-4_FAMILY-301";Tend="1692";Tstart="1240";shortTE="F";uid="5d1e5b1e-e131-4d65-987d-e3b11797253c"
CM019753.1	RepeatMasker	Unknown	598524	599204	5123	-	.	ID="RND-6_FAMILY-624";Tend="1645";Tstart="935";shortTE="F";uid="d0f84cf9-151e-4107-8501-e2a471c5c2e3"
CM019753.1	RepeatMasker	Unknown	45087869	45088677	6523	-	.	ID="RND-6_FAMILY-840";Tend="1907";Tstart="1101";shortTE="F";uid="fd1f5fab-3e77-41fa-8b95-596ecd81f5ed"
CM019753.1	RepeatMasker	Unknown	42782172	42783206	5816	-	.	ID="RND-4_FAMILY-2389";Tend="1870";Tstart="841";shortTE="F";uid="d789ea4f-2d11-4d6e-8b88-8b70e7c740ef"
CM019753.1	RepeatMasker	DNA/Academ-1	7850341	7850935	4296	-	.	ID="RND-4_FAMILY-2588";Tend="1358";Tstart="752";shortTE="F";uid="1c1518d9-bf97-4d98-a0d6-26c28517c848"
CM019753.1	RepeatMasker	Unknown	20165353	20165734	780	-	.	ID="RND-5_FAMILY-1529";Tend="2131";Tstart="1703";shortTE="F";uid="60155904-5325-4cc6-83ba-f86c65322905"
CM019753.1	RepeatMasker	Unknown	41092370	41092734	727	-	.	ID="RND-6_FAMILY-3406";TEgroup="ctg_2%7CRND-6_FAMILY-3406%7C2";Tend="1515";Tstart="984";shortTE="F";uid="3a8b708b-dee6-4dfe-b6eb-3e73b6f05b97"
CM019753.1	RepeatMasker	DNA/Academ-1	39469358	39470201	6328	-	.	ID="RND-1_FAMILY-186";TEgroup="ctg_2%7CRND-1_FAMILY-186%7C1";Tend="2525";Tstart="688";shortTE="F";uid="98d06363-a3ac-4a9e-a924-ae5237601bdc"
CM019753.1	RepeatMasker	Unknown	27766077	27766199	659	-	.	ID="RND-4_FAMILY-2511";Tend="1227";Tstart="1107";shortTE="F";uid="60cdb1a3-5bd6-4d25-8fd0-ce4ef0050b8b"
CM019753.1	RepeatMasker	Unknown	15760893	15761385	1695	-	.	ID="RND-1_FAMILY-52";Tend="1822";Tstart="1314";shortTE="F";uid="05f8bd9a-134b-416c-b694-34c5442d1b29"
CM019753.1	RepeatMasker	Unknown	37226387	37226786	715	-	.	ID="RND-4_FAMILY-422";Tend="1742";Tstart="1323";shortTE="F";uid="f64f17a7-6287-4520-bff6-d33117b4d5e2"
CM019753.1	RepeatMasker	Unknown	48554633	48555075	2054	-	.	ID="RND-1_FAMILY-319";Tend="2316";Tstart="1847";shortTE="F";uid="e344e3e3-d185-45fb-a0e5-83068b91c946"
CM019753.1	RepeatMasker	DNA/Sola-2	23541912	23542087	624	-	.	ID="RND-4_FAMILY-890";Tend="1561";Tstart="1385";shortTE="F";uid="64c339d7-4a24-433f-bcb4-f5806deec3c8"
CM019753.1	RepeatMasker	Unknown	44970976	44971191	682	-	.	ID="RND-6_FAMILY-9251";Tend="2126";Tstart="1951";shortTE="F";uid="e681d53a-144d-46b8-a713-4f2a673b3569"
CM019753.1	RepeatMasker	Unknown	24101762	24101891	651	-	.	ID="RND-6_FAMILY-405";Tend="2098";Tstart="1960";shortTE="F";uid="c4955ade-3cf8-4525-97f7-677ca43ac1a0"
CM019753.1	RepeatMasker	Unknown	38441327	38442885	13490	-	.	ID="RND-1_FAMILY-449";Tend="2368";Tstart="803";shortTE="F";uid="7a134742-06aa-4f51-b948-4af05124b943"
CM019753.1	RepeatMasker	Unknown	23983589	23984687	5627	-	.	ID="RND-1_FAMILY-425";Tend="2392";Tstart="1241";shortTE="F";uid="6b593b6c-2a9e-4910-b637-093462dcc875"
CM019753.1	RepeatMasker	Unknown	47326769	47327086	2842	-	.	ID="RND-1_FAMILY-192";Tend="1289";Tstart="972";shortTE="F";uid="49ff0032-a09b-44bb-9c00-44f94f256c42"
CM019753.1	RepeatMasker	DNA/Academ-1	31227177	31227384	792	-	.	ID="RND-1_FAMILY-145";Tend="2146";Tstart="1934";shortTE="F";uid="990ba8cb-311f-4f55-8e84-9e6ba0a96908"
CM019753.1	RepeatMasker	Unknown	41746444	41747690	3629	-	.	ID="RND-6_FAMILY-1193";Tend="1459";Tstart="207";shortTE="F";uid="2b3dc45b-3a64-40e3-baa5-d9a60425e73d"
CM019753.1	RepeatMasker	Unknown	36165546	36166296	3011	-	.	ID="RND-1_FAMILY-246";Tend="1371";Tstart="884";shortTE="F";uid="6c240f3d-6939-446c-853d-ae93ba595bd5"
CM019753.1	RepeatMasker	Unknown	17916389	17916640	1553	-	.	ID="RND-1_FAMILY-505";Tend="1506";Tstart="1226";shortTE="F";uid="293527d0-5e73-4d2f-b34f-9ac96d3cf55e"
CM019753.1	RepeatMasker	Unknown	38407047	38407484	3117	-	.	ID="RND-5_FAMILY-3540";Tend="1156";Tstart="713";shortTE="F";uid="1d7cdf66-f165-4ca5-b30a-a51e10a91f3e"
CM019753.1	RepeatMasker	Unknown	27145936	27146164	1441	-	.	ID="RND-5_FAMILY-6510";Tend="1170";Tstart="961";shortTE="F";uid="efc86070-a702-4114-a8df-0f35a51f24c3"
CM019753.1	RepeatMasker	Unknown	24427987	24428306	895	-	.	ID="RND-1_FAMILY-69";Tend="1677";Tstart="1357";shortTE="F";uid="f48f741f-9654-43e6-9b91-12b680f0e52c"
CM019753.1	RepeatMasker	Unknown	50282465	50282944	3679	-	.	ID="RND-1_FAMILY-168";Tend="1331";Tstart="864";shortTE="F";uid="ba193f35-5ef2-4d92-8577-6ac4120594a5"
CM019753.1	RepeatMasker	Unknown	6936525	6936707	871	-	.	ID="RND-6_FAMILY-1762";Tend="956";Tstart="753";shortTE="F";uid="be86c121-0a54-48a4-9740-413f78d32f24"
CM019753.1	RepeatMasker	Unknown	36120313	36120594	2306	-	.	ID="RND-1_FAMILY-299";Tend="1248";Tstart="967";shortTE="F";uid="3de246f0-0c68-4c8b-a11b-7b3ae373a144"
CM019753.1	RepeatMasker	DNA/Maverick	30921581	30922464	4749	-	.	ID="RND-6_FAMILY-485";Tend="6730";Tstart="5800";shortTE="F";uid="5ce66df6-71fa-425d-aa5b-aa83cf5e2280"
CM019753.1	RepeatMasker	Unknown	26630850	26631407	2413	-	.	ID="RND-6_FAMILY-864";Tend="1245";Tstart="678";shortTE="F";uid="0108e8a3-ac1b-4c53-a284-8c3350f31b78"
CM019753.1	RepeatMasker	Unknown	35598700	35598931	671	-	.	ID="RND-6_FAMILY-945";Tend="966";Tstart="711";shortTE="F";uid="db9022b7-6c56-4db1-a07a-1db2f40ceed1"
CM019753.1	RepeatMasker	LINE/R1-LOA	36425774	36425953	662	-	.	ID="RND-5_FAMILY-1402";Tend="1289";Tstart="1118";shortTE="F";uid="821e0e26-3fff-4d1d-aa1d-aecdeb71d41c"
CM019753.1	RepeatMasker	DNA/hAT	53341273	53341711	2130	-	.	ID="RND-1_FAMILY-132";Tend="724";Tstart="275";shortTE="F";uid="c39f7a91-f6a7-4d86-8e94-0d737583b012"
CM019753.1	RepeatMasker	Unknown	66417	66662	560	-	.	ID="RND-6_FAMILY-10007";TEgroup="ctg_2%7CRND-6_FAMILY-10007%7C1";Tend="1440";Tstart="1089";shortTE="F";uid="aadb27a6-ccc3-4f33-a68f-3562dac69c37"
CM019753.1	RepeatMasker	DNA/TcMar-Mariner	28743738	28744235	698	-	.	ID="MARINER-29_DF";Tend="739";Tstart="250";shortTE="F";uid="8f612e99-347e-4921-b2a8-2362d1e44a17"
CM019753.1	RepeatMasker	Unknown	49741932	49742344	2738	-	.	ID="RND-1_FAMILY-120";Tend="1263";Tstart="854";shortTE="F";uid="5e43be40-be91-4f8d-882e-150907c527d8"
CM019753.1	RepeatMasker	Unknown	49852890	49853439	4247	-	.	ID="RND-5_FAMILY-2944";Tend="1417";Tstart="868";shortTE="F";uid="3226ae42-f449-403e-8fe9-529cb490bfea"
CM019753.1	RepeatMasker	Unknown	47318776	47318948	763	-	.	ID="RND-6_FAMILY-2206";Tend="1064";Tstart="889";shortTE="F";uid="09eb8782-1f8f-4147-aa55-db0ce8c8193c"
CM019753.1	RepeatMasker	LINE/Penelope	37452842	37452965	612	-	.	ID="RND-1_FAMILY-611";Tend="1921";Tstart="1798";shortTE="F";uid="a4e5dc09-8936-49cf-aa64-e434b9c167cc"
CM019753.1	RepeatMasker	Unknown	32727178	32727390	1234	-	.	ID="RND-6_FAMILY-2745";Tend="1517";Tstart="1306";shortTE="F";uid="618512f7-31a6-423b-9ace-a46e74e2a5aa"
CM019753.1	RepeatMasker	DNA/MULE-MuDR?	26402603	26403079	1757	-	.	ID="rnd-6_family-696";Tend="1427";Tstart="1039";shortTE="F";uid="01c69a44-2597-43ff-8215-d9e6104baa34"
CM019753.1	RepeatMasker	Unknown	6369386	6369547	425	-	.	ID="RND-5_FAMILY-2038";Tend="1559";Tstart="1398";shortTE="F";uid="cda3a7f0-42ef-4778-bb35-b33abfe4d866"
CM019753.1	RepeatMasker	Unknown	17179018	17180781	10798	-	.	ID="RND-6_FAMILY-2656";Tend="2575";Tstart="831";shortTE="F";uid="e0c2383a-0984-44ac-8544-8a117bef729c"
CM019753.1	RepeatMasker	Unknown	11513131	11513719	2618	-	.	ID="RND-4_FAMILY-553";Tend="1301";Tstart="718";shortTE="F";uid="1db874f6-17ce-4cad-ab22-7170ee2240ab"
CM019753.1	RepeatMasker	Unknown	52992091	52992491	2091	-	.	ID="RND-6_FAMILY-6785";Tend="1402";Tstart="1038";shortTE="F";uid="4223156f-ed7e-43d3-b44a-0167cc92dce8"
CM019753.1	RepeatMasker	Unknown	50460758	50461474	447	-	.	ID="RND-4_FAMILY-553";TEgroup="ctg_2%7CRND-4_FAMILY-553%7C28";Tend="1313";Tstart="642";shortTE="F";uid="0492dda5-3d44-47a1-b677-961d6ff3c187"
CM019753.1	RepeatMasker	Unknown	10269261	10269370	630	-	.	ID="RND-6_FAMILY-4151";Tend="1086";Tstart="977";shortTE="F";uid="1c708cc0-a4f1-4502-b5cd-5e1079a5c66a"
CM019753.1	RepeatMasker	Unknown	45543528	45544597	5706	-	.	ID="RND-5_FAMILY-1529";Tend="2138";Tstart="986";shortTE="F";uid="6d9fbf70-feb3-44b9-8d38-7afc773abc65"
CM019753.1	RepeatMasker	Unknown	22665395	22665751	1286	-	.	ID="RND-1_FAMILY-278";Tend="1270";Tstart="902";shortTE="F";uid="b0ede362-83a0-411d-81cb-a0d8df971abc"
CM019753.1	RepeatMasker	Unknown	30302330	30302495	846	-	.	ID="RND-1_FAMILY-679";Tend="1773";Tstart="1648";shortTE="F";uid="d192ff0b-3437-4df3-b4ce-033ba04bbf55"
CM019753.1	RepeatMasker	DNA/hAT-hAT19	16422326	16422780	2643	-	.	ID="RND-6_FAMILY-671";Tend="1426";Tstart="956";shortTE="F";uid="aef5649c-a064-4ff3-a27c-722af92e5c5a"
CM019753.1	RepeatMasker	Unknown	5691050	5691336	2196	-	.	ID="RND-1_FAMILY-66";Tend="1324";Tstart="1030";shortTE="F";uid="27f5e8d1-72bd-47f8-9e8b-e37e9f6d738c"
CM019753.1	RepeatMasker	Unknown	10182538	10183032	3254	-	.	ID="RND-5_FAMILY-419";Tend="1308";Tstart="796";shortTE="F";uid="128cf844-ea8c-4569-bebc-81151c6ebe68"
CM019753.1	RepeatMasker	Unknown	34948357	34949737	9790	-	.	ID="RND-5_FAMILY-1616";Tend="2197";Tstart="856";shortTE="F";uid="713ffc7f-cab7-4e18-a3e0-2e423afa6fc7"
CM019753.1	RepeatMasker	LINE/I	29339350	29339494	554	-	.	ID="RND-5_FAMILY-2237";Tend="2330";Tstart="2177";shortTE="F";uid="5f9fc10a-c64a-4e64-ba1b-8c50ad2a0861"
CM019753.1	RepeatMasker	RC/Helitron	50516970	50518110	8756	-	.	ID="RND-1_FAMILY-325";Tend="2316";Tstart="1175";shortTE="F";uid="7638dedf-5e58-4290-94ae-0120db2aefb3"
CM019753.1	RepeatMasker	Unknown	41264884	41265559	1718	-	.	ID="RND-6_FAMILY-10249";Tend="1748";Tstart="1055";shortTE="F";uid="0bd537df-56b6-4803-abce-d9caf5c7a665"
CM019753.1	RepeatMasker	Unknown	21578701	21579333	1334	-	.	ID="RND-5_FAMILY-1652";Tend="1514";Tstart="821";shortTE="F";uid="3e111012-e43f-44c0-bf2a-d801de8e606b"
CM019753.1	RepeatMasker	DNA/Crypton-I	46945536	46945682	562	-	.	ID="RND-1_FAMILY-520";Tend="1324";Tstart="1176";shortTE="F";uid="345e02d2-3845-45ad-95af-b5676fc232e3"
CM019753.1	RepeatMasker	DNA/hAT-Tip100	1718051	1718188	893	-	.	ID="RND-1_FAMILY-486";Tend="2000";Tstart="1502";shortTE="F";uid="0ab40f11-d7d2-4e94-9733-122effc3f6ed"
CM019753.1	RepeatMasker	DNA/Academ-1	29833824	29834359	1626	-	.	ID="RND-1_FAMILY-221";TEgroup="ctg_2%7CRND-1_FAMILY-221%7C18";Tend="1177";Tstart="749";shortTE="F";uid="8c95345c-2755-4554-a770-05a2327e481c"
CM019753.1	RepeatMasker	Unknown	30288123	30288262	664	-	.	ID="RND-5_FAMILY-451";Tend="977";Tstart="841";shortTE="F";uid="b1a58ecb-8142-45bb-9744-53b04a2ade9a"
CM019753.1	RepeatMasker	Unknown	42082552	42083664	1352	-	.	ID="RND-4_FAMILY-15";Tend="2096";Tstart="928";shortTE="F";uid="65b0f8ce-7c9a-48c1-8b77-70f9612351f6"
CM019753.1	RepeatMasker	Unknown	33189824	33190067	749	-	.	ID="RND-5_FAMILY-7137";Tend="1519";Tstart="1274";shortTE="F";uid="937a7e5c-f085-4e68-82f3-992a7f59e04d"
CM019753.1	RepeatMasker	Unknown	50984318	50984705	2661	-	.	ID="RND-1_FAMILY-654";Tend="1301";Tstart="937";shortTE="F";uid="44bd705f-5bd8-40e4-991b-5c38db1b2b27"
CM019753.1	RepeatMasker	LINE/L2	13520871	13520988	402	-	.	ID="RND-6_FAMILY-14";Tend="2326";Tstart="2205";shortTE="F";uid="d0d28412-5446-48d5-b6c3-108b910c1a8f"
CM019753.1	RepeatMasker	Unknown	48918778	48919083	1769	-	.	ID="RND-5_FAMILY-6510";Tend="1176";Tstart="920";shortTE="F";uid="bb763aef-3a9d-4d41-95c6-5a6b157ffa38"
CM019753.1	RepeatMasker	DNA/hAT?	13081329	13081549	1799	-	.	ID="RND-1_FAMILY-465";Tend="1111";Tstart="891";shortTE="F";uid="07c3abb5-3565-4baf-96d7-4c7d45eec2fb"
CM019753.1	RepeatMasker	Unknown	1436814	1438044	8946	-	.	ID="RND-5_FAMILY-2233";Tend="2198";Tstart="856";shortTE="F";uid="ddd9afb0-c34e-44fa-ac96-3634e141ee79"
CM019753.1	RepeatMasker	LTR/Copia	22987837	22991235	29800	-	.	ID="RND-6_FAMILY-1091";Tend="4399";Tstart="1001";shortTE="F";uid="a5ae091d-de36-46a0-9ace-885c9ff1c885"
CM019753.1	RepeatMasker	Unknown	35531147	35531660	3884	-	.	ID="RND-1_FAMILY-257";Tend="1493";Tstart="980";shortTE="F";uid="91ddaddb-0a66-479a-9957-4b4301bd6ddb"
CM019753.1	RepeatMasker	Unknown	20070488	20070619	517	-	.	ID="RND-1_FAMILY-326";Tend="1786";Tstart="1660";shortTE="F";uid="f9e96b27-6ae3-489e-8708-5f49252fee1c"
CM019753.1	RepeatMasker	DNA/hAT-Ac	495011	495689	6027	-	.	ID="RND-1_FAMILY-211";Tend="1621";Tstart="944";shortTE="F";uid="313ac714-c566-47b2-9c7e-e7a25d27805e"
CM019753.1	RepeatMasker	DNA/P	19459736	19459972	2069	-	.	ID="RND-6_FAMILY-550";Tend="1058";Tstart="820";shortTE="F";uid="cb1e38b9-b0d1-40ae-878b-bf7efeef3c7a"
CM019753.1	RepeatMasker	Unknown	15486717	15486944	963	-	.	ID="RND-5_FAMILY-102";Tend="990";Tstart="779";shortTE="F";uid="a0126e9e-c3c8-43d7-94b5-f0465ceb85fc"
CM019753.1	RepeatMasker	Unknown	8456717	8457272	854	-	.	ID="RND-6_FAMILY-1762";Tend="1584";Tstart="959";shortTE="F";uid="992986bf-a2e9-4ed3-acb0-9f9efe9f28d7"
CM019753.1	RepeatMasker	Unknown	17306609	17307211	4859	-	.	ID="RND-1_FAMILY-442";Tend="2657";Tstart="2057";shortTE="F";uid="9ce562e9-445f-4fd5-a882-d482e20a2f0e"
CM019753.1	RepeatMasker	Unknown	20910822	20911210	2449	-	.	ID="RND-6_FAMILY-306";Tend="2056";Tstart="1657";shortTE="F";uid="c80a8cf3-b43a-47de-964c-b24026f73d28"
CM019753.1	RepeatMasker	Unknown	50802456	50802794	1178	-	.	ID="RND-6_FAMILY-5277";Tend="2103";Tstart="1862";shortTE="F";uid="e50b55a6-83ea-4736-a3fd-453c522bff85"
CM019753.1	RepeatMasker	Unknown	6519717	6519884	677	-	.	ID="RND-6_FAMILY-2656";Tend="2204";Tstart="2031";shortTE="F";uid="55b9fa7e-2ff6-441d-8cbc-06f725fcb7dc"
CM019753.1	RepeatMasker	LINE/RTE-BovB	4700945	4701098	547	-	.	ID="RND-6_FAMILY-4552";Tend="1061";Tstart="910";shortTE="F";uid="40dc1363-00bd-4c0b-9245-475ab2587e1d"
CM019753.1	RepeatMasker	RC/Helitron?	50313189	50313292	517	-	.	ID="RND-1_FAMILY-189";Tend="1863";Tstart="1769";shortTE="F";uid="9f061a3e-ca35-4a54-935f-d71ef500900f"
CM019753.1	RepeatMasker	Unknown	29299189	29299424	429	-	.	ID="RND-6_FAMILY-864";Tend="1037";Tstart="792";shortTE="F";uid="75788e51-29b1-41cd-9599-357733f466de"
CM019753.1	RepeatMasker	Unknown	49759910	49760288	2402	-	.	ID="RND-6_FAMILY-978";Tend="1359";Tstart="947";shortTE="F";uid="b405c1ab-698b-4c98-a56b-afdc33dc073e"
CM019753.1	RepeatMasker	Unknown	53791439	53791573	413	-	.	ID="RND-1_FAMILY-232";Tend="1129";Tstart="981";shortTE="F";uid="cd1bca34-e8a6-4913-8512-9a286925b868"
CM019753.1	RepeatMasker	LINE/Penelope	27135054	27135727	1381	-	.	ID="RND-5_FAMILY-1530";Tend="1418";Tstart="724";shortTE="F";uid="4a29cc93-854b-42ae-92b1-4a164b730a57"
CM019753.1	RepeatMasker	Unknown	51360259	51360600	3059	-	.	ID="RND-1_FAMILY-537";Tend="1253";Tstart="912";shortTE="F";uid="e6c2275c-9dc2-4aa9-a480-5de13a595c68"
CM019753.1	RepeatMasker	Unknown	27934936	27935250	493	-	.	ID="RND-6_FAMILY-1659";Tend="1190";Tstart="833";shortTE="F";uid="f8dd8dce-62eb-4b1d-b9b4-4c621fb1144c"
CM019753.1	RepeatMasker	Unknown	46178044	46178255	1209	-	.	ID="RND-5_FAMILY-1919";Tend="2050";Tstart="1845";shortTE="F";uid="2820f966-2c5e-4176-abab-7b7231326dbb"
CM019753.1	RepeatMasker	Unknown	17510616	17510871	602	-	.	ID="RND-5_FAMILY-7137";Tend="1510";Tstart="1285";shortTE="F";uid="904ed703-4cd8-4eea-b32c-a0dc76d11353"
CM019753.1	RepeatMasker	LTR/Gypsy	415243	417601	986	-	.	ID="GYPSY-2_BTA-I";Tend="3864";Tstart="1475";shortTE="F";uid="00251ba6-ca09-4214-834e-2beb1acd7b4b"
CM019753.1	RepeatMasker	Unknown	3711022	3711554	3183	-	.	ID="RND-1_FAMILY-568";Tend="1379";Tstart="874";shortTE="F";uid="35f9c91c-85c6-448f-be4f-8c6a40eb9618"
CM019753.1	RepeatMasker	Unknown	33484428	33484723	665	-	.	ID="RND-6_FAMILY-1659";Tend="1158";Tstart="829";shortTE="F";uid="8f395ad6-6b76-4d30-b7af-ae30fe31f2bb"
CM019753.1	RepeatMasker	Unknown	45084471	45084639	1168	-	.	ID="RND-1_FAMILY-122";Tend="1262";Tstart="1090";shortTE="F";uid="61cbf256-a27a-42fc-ab08-8e091b841436"
CM019753.1	RepeatMasker	Unknown	1358048	1358225	1438	-	.	ID="RND-5_FAMILY-5296";Tend="1116";Tstart="940";shortTE="F";uid="60c49194-3ddb-47af-bdfa-6a33cdac0990"
CM019753.1	RepeatMasker	Unknown	3781833	3782236	3284	-	.	ID="RND-3_FAMILY-23";Tend="2676";Tstart="2256";shortTE="F";uid="f0708df2-2c5b-40f2-830a-07c14a6a111e"
CM019753.1	RepeatMasker	Unknown	31261517	31261798	2276	-	.	ID="RND-1_FAMILY-194";Tend="1285";Tstart="1004";shortTE="F";uid="706357f8-214c-4c9a-8576-20e9a9b67e8a"
CM019753.1	RepeatMasker	Unknown	28574827	28574981	848	-	.	ID="RND-5_FAMILY-433";Tend="1149";Tstart="971";shortTE="F";uid="7a57438c-8e4b-47cc-86a2-9f0d5656f941"
CM019753.1	RepeatMasker	Unknown	22543453	22543680	1003	-	.	ID="RND-1_FAMILY-259";Tend="1200";Tstart="973";shortTE="F";uid="a9a0a3ed-09ae-4fff-a2b7-9fe98d39c1db"
CM019753.1	RepeatMasker	RC/Helitron?	12460351	12460951	3683	-	.	ID="RND-1_FAMILY-189";Tend="1800";Tstart="1194";shortTE="F";uid="4cb3097e-78f3-4309-9006-5cf9f12cbc5a"
CM019753.1	RepeatMasker	LINE/I	33634540	33634668	654	-	.	ID="RND-5_FAMILY-2237";Tend="2357";Tstart="2229";shortTE="F";uid="0986071d-e67b-4e51-8e13-04902cf110d6"
CM019753.1	RepeatMasker	DNA/hAT-Ac	313302	313793	3457	-	.	ID="RND-5_FAMILY-4455";Tend="3543";Tstart="3071";shortTE="F";uid="7d634a77-3e6e-467e-8b27-2dee5fd14be6"
CM019753.1	RepeatMasker	LTR/Gypsy	53951088	53951571	578	-	.	ID="GYPSY-1_AEC-I";Tend="3562";Tstart="3081";shortTE="F";uid="a3bc4383-786f-42cd-8b9f-b287f494fe8a"
CM019753.1	RepeatMasker	Unknown	49177956	49178086	941	-	.	ID="RND-5_FAMILY-1294";Tend="2113";Tstart="1990";shortTE="F";uid="66027a98-ac70-4ccb-81d7-d73867fb14f9"
CM019753.1	RepeatMasker	Unknown	8925587	8926144	2161	-	.	ID="RND-6_FAMILY-2035";Tend="1439";Tstart="930";shortTE="F";uid="f43af506-9d80-4990-9cb9-b4ed1f482ab6"
CM019753.1	RepeatMasker	Unknown	4101202	4101793	3836	-	.	ID="RND-6_FAMILY-9590";Tend="1476";Tstart="874";shortTE="F";uid="61731f0b-873c-4c37-b318-b60745cae170"
CM019753.1	RepeatMasker	Unknown	27349536	27349980	750	-	.	ID="RND-6_FAMILY-8517";TEgroup="ctg_2%7CRND-6_FAMILY-8517%7C9";Tend="2222";Tstart="1681";shortTE="F";uid="ecd7c8e8-dfc4-40fe-9231-94e4d23113d2"
CM019753.1	RepeatMasker	Unknown	20381363	20381594	1128	-	.	ID="RND-6_FAMILY-205";Tend="1161";Tstart="924";shortTE="F";uid="eb2b211e-5526-4a38-bac3-b251fd3587f3"
CM019753.1	RepeatMasker	RC/Helitron?	36938117	36938438	2112	-	.	ID="RND-1_FAMILY-189";Tend="1777";Tstart="1454";shortTE="F";uid="d150d97a-931b-413b-82e3-fbddcc0ed290"
CM019753.1	RepeatMasker	DNA/Academ-1	50767127	50767328	1012	-	.	ID="RND-1_FAMILY-330";Tend="3223";Tstart="3030";shortTE="F";uid="b405a95c-5bab-430c-9c49-a16774fca74a"
CM019753.1	RepeatMasker	Unknown	9640917	9641048	469	-	.	ID="RND-4_FAMILY-2511";Tend="946";Tstart="821";shortTE="F";uid="5964ea34-37ef-4de2-9e93-2838296204c2"
CM019753.1	RepeatMasker	Unknown	19958422	19958586	827	-	.	ID="RND-1_FAMILY-168";Tend="1792";Tstart="1623";shortTE="F";uid="432cc5d0-fde3-4235-a217-f44da1aa7fb9"
CM019753.1	RepeatMasker	Unknown	24723923	24724886	5600	-	.	ID="RND-6_FAMILY-306";Tend="2144";Tstart="788";shortTE="F";uid="8d7e3d14-362a-4533-bda4-030f5b1ae336"
CM019753.1	RepeatMasker	Unknown	50094168	50094294	1102	-	.	ID="RND-1_FAMILY-77";Tend="2493";Tstart="2367";shortTE="F";uid="d6204a94-4865-4059-9f0c-4ac120daa51e"
CM019753.1	RepeatMasker	Unknown	54147815	54148019	1253	-	.	ID="RND-1_FAMILY-103";Tend="1320";Tstart="1120";shortTE="F";uid="53086a27-7728-4d78-8519-594093a72879"
CM019753.1	RepeatMasker	Unknown	18149287	18149657	2087	-	.	ID="RND-6_FAMILY-3992";Tend="1219";Tstart="832";shortTE="F";uid="bc10bbb7-e067-4bea-a2a7-0352b5164af3"
CM019753.1	RepeatMasker	Unknown	35067732	35068157	1741	-	.	ID="RND-1_FAMILY-52";Tend="1487";Tstart="1067";shortTE="F";uid="2ccd5d2d-89e8-4e3f-8026-8925a5f95795"
CM019753.1	RepeatMasker	Unknown	18609126	18609427	461	-	.	ID="RND-4_FAMILY-553";Tend="1207";Tstart="920";shortTE="F";uid="83381ab5-8c21-467c-9526-de32366131a2"
CM019753.1	RepeatMasker	Unknown	33652691	33652959	1702	-	.	ID="RND-6_FAMILY-1762";Tend="1603";Tstart="1335";shortTE="F";uid="0d44e5d5-1b7e-460c-b816-a7afa35d64fc"
CM019753.1	RepeatMasker	Unknown	46946622	46946889	2263	-	.	ID="RND-1_FAMILY-194";Tend="1265";Tstart="998";shortTE="F";uid="850fb6ce-a48f-403b-9511-7db8fdbefaa5"
CM019753.1	RepeatMasker	Unknown	44379687	44380070	877	-	.	ID="RND-4_FAMILY-2449";Tend="1350";Tstart="989";shortTE="F";uid="33de2503-fe1a-4afa-8e5a-d33312d0b6c2"
CM019753.1	RepeatMasker	Unknown	43201030	43201269	463	-	.	ID="RND-6_FAMILY-1762";Tend="1523";Tstart="1277";shortTE="F";uid="bb33bc54-b31f-4407-812b-f7c892727e99"
CM019753.1	RepeatMasker	DNA/hAT-Tip100	32891207	32891455	1811	-	.	ID="RND-1_FAMILY-329";Tend="1165";Tstart="920";shortTE="F";uid="87236512-eec4-4984-a26f-7a6fa89813db"
CM019753.1	RepeatMasker	Unknown	14666898	14667048	1221	-	.	ID="RND-1_FAMILY-307";Tend="1237";Tstart="1086";shortTE="F";uid="e221be72-21cb-4e01-87a8-ee26bb168aed"
CM019753.1	RepeatMasker	Unknown	45057479	45057729	1191	-	.	ID="RND-4_FAMILY-2389";Tend="1092";Tstart="837";shortTE="F";uid="8ab8f068-1947-443a-85c1-e6daee05d639"
CM019753.1	RepeatMasker	Unknown	15346576	15346975	2008	-	.	ID="RND-5_FAMILY-2531";Tend="1434";Tstart="907";shortTE="F";uid="8a8f46b9-d0ef-43ba-a0a3-b2f1e49f1a7b"
CM019753.1	RepeatMasker	Unknown	10593796	10594068	511	-	.	ID="REP-6_LMI";Tend="3785";Tstart="3524";shortTE="F";uid="1ca90986-77fc-4cb4-9d48-e240c0125f1a"
CM019753.1	RepeatMasker	Unknown	28709975	28710248	999	-	.	ID="RND-6_FAMILY-1193";Tend="1463";Tstart="1195";shortTE="F";uid="6253c616-5a92-44aa-86e6-3a4ecddde10f"
CM019753.1	RepeatMasker	LTR/Gypsy	23221949	23222076	624	-	.	ID="RND-6_FAMILY-10800";Tend="1893";Tstart="1767";shortTE="F";uid="fe3227a1-3802-4460-8f11-2f7526c4430c"
CM019753.1	RepeatMasker	Unknown	4031856	4032433	1598	-	.	ID="RND-6_FAMILY-624";TEgroup="ctg_2%7CRND-6_FAMILY-624%7C1";Tend="1646";Tstart="940";shortTE="F";uid="e8c03197-4c74-432e-b78f-1ad416d3e992"
CM019753.1	RepeatMasker	Unknown	13535407	13535523	477	-	.	ID="RND-6_FAMILY-1434";Tend="1160";Tstart="1050";shortTE="F";uid="d7b50f51-6de0-40a2-9caa-d94076523c3a"
CM019753.1	RepeatMasker	Unknown	54161602	54161722	467	-	.	ID="RND-6_FAMILY-982";Tend="2505";Tstart="2381";shortTE="F";uid="32c49b18-5e6b-4007-b59d-69d1d10ded03"
CM019753.1	RepeatMasker	Unknown	10543761	10544484	6097	-	.	ID="RND-6_FAMILY-3485";Tend="1450";Tstart="726";shortTE="F";uid="3045fcbd-67be-4394-b0eb-e207507f8afa"
CM019753.1	RepeatMasker	Unknown	9492778	9494260	1958	-	.	ID="RND-6_FAMILY-2656";TEgroup="ctg_2%7CRND-6_FAMILY-2656%7C3";Tend="2573";Tstart="802";shortTE="F";uid="059fd655-311d-479f-b0c5-2f9ec6d1fcce"
CM019753.1	RepeatMasker	Unknown	25297413	25297703	1374	-	.	ID="RND-1_FAMILY-52";Tend="1354";Tstart="1052";shortTE="F";uid="d7420a7b-88a8-45f0-9880-d8d62326c6ad"
CM019753.1	RepeatMasker	LINE/Penelope	54276308	54276531	1647	-	.	ID="RND-6_FAMILY-12933";Tend="1078";Tstart="854";shortTE="F";uid="3a39afc3-2436-4697-bddf-16a16d99f440"
CM019753.1	RepeatMasker	DNA/Sola-2	43822322	43822789	1059	-	.	ID="RND-4_FAMILY-890";TEgroup="ctg_2%7CRND-4_FAMILY-890%7C14";Tend="1671";Tstart="932";shortTE="F";uid="60e52e84-2ec4-44b8-aec3-c16e289cbba1"
CM019753.1	RepeatMasker	DNA?/hAT?	10167744	10167987	482	-	.	ID="RND-6_FAMILY-1805";Tend="3037";Tstart="2806";shortTE="F";uid="6adb7073-8906-41d4-a4ee-fa4caf7180b5"
CM019753.1	RepeatMasker	LINE/I	36790247	36790425	697	-	.	ID="RND-6_FAMILY-3765";Tend="1187";Tstart="1011";shortTE="F";uid="ac9b71fa-2541-4e45-b915-c261c9ff5e1e"
CM019753.1	RepeatMasker	Unknown	49932796	49934237	12492	-	.	ID="RND-5_FAMILY-2241";Tend="2386";Tstart="944";shortTE="F";uid="0fc6d795-cae0-4ddc-9439-e250718fa51b"
CM019753.1	RepeatMasker	Unknown	47300354	47300931	4866	-	.	ID="RND-1_FAMILY-700";Tend="1534";Tstart="959";shortTE="F";uid="b48f2c98-4ad1-4658-8b5c-46cf2bb47a1c"
CM019753.1	RepeatMasker	Unknown	4473613	4473766	512	-	.	ID="RND-6_FAMILY-8517";Tend="2226";Tstart="2071";shortTE="F";uid="adaae16f-89d1-4810-b2ed-f7a0cb14969e"
CM019753.1	RepeatMasker	Unknown	48730409	48730616	707	-	.	ID="RND-1_FAMILY-4";Tend="1368";Tstart="1024";shortTE="F";uid="c480b627-9ade-44e7-9059-b16aaabca28a"
CM019753.1	RepeatMasker	Unknown	51853215	51853352	880	-	.	ID="RND-1_FAMILY-350";Tend="1624";Tstart="1494";shortTE="F";uid="94c0cf7a-e693-4f0c-a2fc-314038d23a63"
CM019753.1	RepeatMasker	Unknown	35299745	35300703	4898	-	.	ID="RND-4_FAMILY-1393";Tend="1929";Tstart="923";shortTE="F";uid="0040dfc3-f437-4f35-871a-e07cf590e2b0"
CM019753.1	RepeatMasker	Unknown	43921807	43922092	778	-	.	ID="RND-1_FAMILY-84";Tend="1626";Tstart="1323";shortTE="F";uid="99b86330-dcb3-45ac-8006-a71c637f7f98"
CM019753.1	RepeatMasker	Unknown	45743563	45744265	3231	-	.	ID="RND-1_FAMILY-190";Tend="1206";Tstart="479";shortTE="F";uid="d11aa59b-9dd6-4f65-8a9d-74d58a464639"
CM019753.1	RepeatMasker	Unknown	25999630	25999896	1524	-	.	ID="RND-6_FAMILY-2860";Tend="1218";Tstart="959";shortTE="F";uid="f2c0430b-63c1-4035-9e29-6288ace4f4fa"
CM019753.1	RepeatMasker	Unknown	48610888	48611079	788	-	.	ID="RND-5_FAMILY-1992";Tend="2511";Tstart="2316";shortTE="F";uid="7a5e867d-7237-439b-8430-995ba33bf389"
CM019753.1	RepeatMasker	Unknown	43150721	43152322	4450	-	.	ID="RND-1_FAMILY-75";TEgroup="ctg_2%7CRND-1_FAMILY-75%7C3";Tend="2440";Tstart="857";shortTE="F";uid="0bb5b7df-87fd-4d05-b0f0-696729695d80"
CM019753.1	RepeatMasker	Unknown	23338784	23339205	3020	-	.	ID="RND-1_FAMILY-624";Tend="1496";Tstart="1080";shortTE="F";uid="31ca3530-69f0-4dda-8a15-f5dcb210f47e"
CM019753.1	RepeatMasker	Unknown	10454821	10455001	933	-	.	ID="RND-4_FAMILY-238";Tend="1090";Tstart="912";shortTE="F";uid="8768f0a8-8ce8-4e52-a488-f9aae148b8d6"
CM019753.1	RepeatMasker	Unknown	5709935	5710361	3605	-	.	ID="RND-3_FAMILY-23";Tend="2678";Tstart="2252";shortTE="F";uid="bdbb3399-1627-4ea1-8ef0-094aa6bc22db"
CM019753.1	RepeatMasker	Unknown	20538249	20538720	1896	-	.	ID="RND-6_FAMILY-2110";Tend="1181";Tstart="728";shortTE="F";uid="161736d0-d9b2-4e4a-985b-8ec6827ce987"
CM019753.1	RepeatMasker	Unknown	4298134	4298448	2571	-	.	ID="RND-1_FAMILY-62";Tend="1302";Tstart="988";shortTE="F";uid="04d3d28d-ac4f-4f1a-8604-59334fb69a9b"
CM019753.1	RepeatMasker	DNA/Kolobok-Hydra	25980677	25981025	1868	-	.	ID="RND-5_FAMILY-512";Tend="1231";Tstart="908";shortTE="F";uid="78709bdf-c7c4-42b1-94d6-cef1b2eebd09"
CM019753.1	RepeatMasker	Unknown	20184133	20184334	1022	-	.	ID="RND-5_FAMILY-1652";Tend="2427";Tstart="2234";shortTE="F";uid="5fe421c2-2910-42da-b2ef-99dd2b9e003b"
CM019753.1	RepeatMasker	Unknown	45316979	45317344	1038	-	.	ID="RND-6_FAMILY-306";Tend="2116";Tstart="1734";shortTE="F";uid="cc7bc908-c89e-42f5-9a2f-d335c75b49e5"
CM019753.1	RepeatMasker	Unknown	39912321	39913053	4046	-	.	ID="RND-5_FAMILY-3052";Tend="2188";Tstart="1471";shortTE="F";uid="7169e934-4620-4321-8f4e-7222d94977d3"
CM019753.1	RepeatMasker	Unknown	41395855	41395971	416	-	.	ID="RND-5_FAMILY-1387";Tend="2229";Tstart="2112";shortTE="F";uid="2a591948-3371-48d7-9c5a-d9f91d7eee8d"
CM019753.1	RepeatMasker	Unknown	1220098	1220366	1296	-	.	ID="RND-6_FAMILY-790";TEgroup="ctg_2%7CRND-6_FAMILY-790%7C1";Tend="1780";Tstart="628";shortTE="F";uid="9e73cdb2-9ba0-4274-8852-476a67e21df9"
CM019753.1	RepeatMasker	Unknown	32677881	32678062	907	-	.	ID="RND-6_FAMILY-3871";Tend="1179";Tstart="996";shortTE="F";uid="a2b46097-8e87-4137-af6d-cd360b15941a"
CM019753.1	RepeatMasker	Unknown	6563268	6563634	1427	-	.	ID="RND-5_FAMILY-3180";Tend="2141";Tstart="1714";shortTE="F";uid="006bf15e-eabb-4a8b-9abe-e8e012ced518"
CM019753.1	RepeatMasker	DNA/Crypton-V	43290503	43290867	1769	-	.	ID="RND-5_FAMILY-82";Tend="985";Tstart="597";shortTE="F";uid="987f63ac-d2b6-4efe-b6be-ddf07d513c81"
CM019753.1	RepeatMasker	Unknown	5162311	5162573	1005	-	.	ID="RND-3_FAMILY-23";Tend="2830";Tstart="2675";shortTE="F";uid="cc22609c-bfc3-4fe2-93db-139be3bf2dcb"
CM019753.1	RepeatMasker	Unknown	8751380	8751908	607	-	.	ID="RND-1_FAMILY-52";Tend="1537";Tstart="858";shortTE="F";uid="da9c4ff0-e38e-454b-b45d-06b8387ac26e"
CM019753.1	RepeatMasker	Unknown	1307184	1307612	2056	-	.	ID="RND-6_FAMILY-2654";Tend="1040";Tstart="558";shortTE="F";uid="27c6f5a2-8f66-4fc6-b69a-833dfc86843e"
CM019753.1	RepeatMasker	Unknown	23320729	23320881	601	-	.	ID="RND-1_FAMILY-54";Tend="1409";Tstart="1257";shortTE="F";uid="c5eed3de-dc70-43a7-9e37-0345c24d1da2"
CM019753.1	RepeatMasker	Unknown	8769103	8769363	876	-	.	ID="RND-4_FAMILY-554";Tend="1148";Tstart="903";shortTE="F";uid="42d0500a-c9f3-4925-a08e-714e191e9df6"
CM019753.1	RepeatMasker	RC/Helitron	54120511	54120611	530	-	.	ID="RND-1_FAMILY-631";Tend="1370";Tstart="1128";shortTE="F";uid="07787a01-e2d2-4db4-936c-2774fb96c190"
CM019753.1	RepeatMasker	Unknown	5471607	5471847	978	-	.	ID="RND-1_FAMILY-139";Tend="1298";Tstart="1029";shortTE="F";uid="e0f1ca1c-a3af-4516-afcc-dd4a8b8db1b7"
CM019753.1	RepeatMasker	Unknown	23444384	23444603	541	-	.	ID="RND-1_FAMILY-116";Tend="3956";Tstart="3743";shortTE="F";uid="129c5542-a6ef-410b-8d7d-6e71e72c4320"
CM019753.1	RepeatMasker	DNA/hAT-hATm	54053671	54054270	3988	-	.	ID="RND-6_FAMILY-8598";Tend="1926";Tstart="1331";shortTE="F";uid="b904ec16-c714-4969-8196-49a67e2bddf8"
CM019753.1	RepeatMasker	Unknown	44150447	44150741	1672	-	.	ID="RND-4_FAMILY-101";Tend="1298";Tstart="1016";shortTE="F";uid="87f11b1b-4a3a-4835-b869-e08928d589d2"
CM019753.1	RepeatMasker	Unknown	14463484	14464206	5581	-	.	ID="RND-1_FAMILY-692";Tend="1666";Tstart="908";shortTE="F";uid="f9b762f7-ba5a-4584-9118-67f60206636b"
CM019753.1	RepeatMasker	Unknown	27366296	27366518	1146	-	.	ID="RND-6_FAMILY-296";Tend="1126";Tstart="913";shortTE="F";uid="46f0613d-e708-4dc5-88af-3ab3b5b91d53"
CM019753.1	RepeatMasker	DNA/hAT-hATm	7452688	7453696	5050	-	.	ID="RND-1_FAMILY-495";TEgroup="ctg_2%7CRND-1_FAMILY-495%7C2";Tend="2513";Tstart="294";shortTE="F";uid="e1f6396e-7fe1-4b8d-825c-56ecfbaa9d45"
CM019753.1	RepeatMasker	Unknown	45756609	45757076	3258	-	.	ID="RND-6_FAMILY-4264";Tend="1230";Tstart="759";shortTE="F";uid="3adc5171-0ada-4813-918a-b4f07331e5ea"
CM019753.1	RepeatMasker	Unknown	10989004	10989317	2026	-	.	ID="RND-1_FAMILY-66";Tend="1324";Tstart="1028";shortTE="F";uid="b18a7c31-2428-42ae-abf4-781f9cca2e00"
CM019753.1	RepeatMasker	Unknown	53542437	53542654	1041	-	.	ID="RND-5_FAMILY-6428";Tend="1394";Tstart="1177";shortTE="F";uid="5102be8b-1ebd-44b5-b84f-0afc605883e4"
CM019753.1	RepeatMasker	DNA/CMC-Chapaev-3	30916491	30916608	444	-	.	ID="ENSPM-N1_LMI";Tend="118";Tstart="1";shortTE="F";uid="e342e1d7-a08d-4013-b14c-c7ba76a6da99"
CM019753.1	RepeatMasker	Unknown	35413754	35414338	2448	-	.	ID="RND-6_FAMILY-1762";Tend="1327";Tstart="749";shortTE="F";uid="1b344a7e-43b5-40f9-bb00-788ce70756de"
CM019753.1	RepeatMasker	Unknown	53331235	53331428	1106	-	.	ID="RND-3_FAMILY-23";Tend="2829";Tstart="2665";shortTE="F";uid="cb0160ea-6ce8-44ca-99d5-9246e83d6e15"
CM019753.1	RepeatMasker	DNA/CMC-EnSpm	52345820	52346010	831	-	.	ID="RND-1_FAMILY-704";Tend="1453";Tstart="1260";shortTE="F";uid="b834188f-7d10-47c7-937d-c5aac2692ff6"
CM019753.1	RepeatMasker	Unknown	49796192	49797386	10484	-	.	ID="RND-6_FAMILY-3293";Tend="2137";Tstart="937";shortTE="F";uid="30d6bb9d-070e-47d6-8245-d5ef48ed4395"
CM019753.1	RepeatMasker	Unknown	48430940	48431964	6688	-	.	ID="RND-6_FAMILY-470";Tend="1921";Tstart="958";shortTE="F";uid="d7b94f09-9418-46b6-8f88-60387ce5d5d4"
CM019753.1	RepeatMasker	Unknown	6411671	6412486	2660	-	.	ID="RND-1_FAMILY-52";Tend="1808";Tstart="972";shortTE="F";uid="b090e578-9f0e-45f5-b425-adc529a36c85"
CM019753.1	RepeatMasker	Unknown	39975415	39975631	1120	-	.	ID="RND-6_FAMILY-945";Tend="1868";Tstart="1658";shortTE="F";uid="6a44367b-7813-4b35-a7f4-06a6caa163d4"
CM019753.1	RepeatMasker	Unknown	38552245	38552661	1093	-	.	ID="RND-4_FAMILY-1393";Tend="1228";Tstart="787";shortTE="F";uid="064c676f-a1b0-4a13-b517-8ee32443fa28"
CM019753.1	RepeatMasker	Unknown	54302923	54303236	1203	-	.	ID="RND-6_FAMILY-418";Tend="1192";Tstart="878";shortTE="F";uid="46b72e8d-8d43-45cd-986a-072344f4d37c"
CM019753.1	RepeatMasker	Unknown	14132151	14132431	719	-	.	ID="RND-6_FAMILY-1762";Tend="1585";Tstart="1036";shortTE="F";uid="b6fab17b-6560-4700-a596-8bce1f0c140c"
CM019753.1	RepeatMasker	Unknown	29925318	29925424	684	-	.	ID="RND-6_FAMILY-296";Tend="1060";Tstart="953";shortTE="F";uid="7dab1315-dc4f-406f-8066-1261d60aa0b0"
CM019753.1	RepeatMasker	Unknown	49425844	49426304	3992	-	.	ID="RND-5_FAMILY-1353";Tend="1319";Tstart="859";shortTE="F";uid="74284f9b-1f30-4b90-a5bb-e738f58000cb"
CM019753.1	RepeatMasker	RC/Helitron?	2882141	2882657	2189	-	.	ID="RND-4_FAMILY-301";Tend="1871";Tstart="921";shortTE="F";uid="15aab6a3-23df-45cc-a4c2-86bf4b48fe71"
CM019753.1	RepeatMasker	Unknown	8710051	8710658	1575	-	.	ID="RND-6_FAMILY-1762";Tend="1940";Tstart="1301";shortTE="F";uid="f54c954b-d015-4085-8f12-d2736d611690"
CM019753.1	RepeatMasker	Unknown	53100978	53101128	1144	-	.	ID="RND-6_FAMILY-5277";Tend="1804";Tstart="1654";shortTE="F";uid="8036933a-1216-4579-ab3b-580571575a08"
CM019753.1	RepeatMasker	Unknown	19190964	19191271	720	-	.	ID="RND-5_FAMILY-3180";Tend="1601";Tstart="1297";shortTE="F";uid="1d60ec92-bf3d-4ff8-a5e3-e5cbc2c46ad2"
CM019753.1	RepeatMasker	Unknown	51371828	51372277	3306	-	.	ID="RND-1_FAMILY-380";Tend="1471";Tstart="957";shortTE="F";uid="1abb6c3b-051b-41b4-842d-0f0e7e86da89"
CM019753.1	RepeatMasker	Unknown	42493704	42494103	2173	-	.	ID="RND-5_FAMILY-2531";Tend="1440";Tstart="929";shortTE="F";uid="236dcac4-97f8-43d0-84c2-5d888309bfe7"
CM019753.1	RepeatMasker	LTR/Gypsy	8128159	8128611	2615	-	.	ID="RND-5_FAMILY-1076";Tend="1438";Tstart="984";shortTE="F";uid="0a952c06-038b-4504-9ce3-7e33d317b181"
CM019753.1	RepeatMasker	Unknown	25009557	25010057	2239	-	.	ID="RND-6_FAMILY-4151";Tend="1449";Tstart="953";shortTE="F";uid="63ab4d60-faf7-43d6-b069-c8412af673f5"
CM019753.1	RepeatMasker	Unknown	19848177	19848562	2888	-	.	ID="RND-6_FAMILY-840";Tend="1906";Tstart="1520";shortTE="F";uid="a80b096a-74da-46ec-b835-9cf796a539a9"
CM019753.1	RepeatMasker	Unknown	43190055	43190359	1041	-	.	ID="RND-5_FAMILY-1168";Tend="263";Tstart="13";shortTE="F";uid="1704a8f0-ceb6-4caf-b242-58f9305f8cf1"
CM019753.1	RepeatMasker	Unknown	34720680	34721029	2442	-	.	ID="RND-6_FAMILY-646";Tend="1365";Tstart="971";shortTE="F";uid="732c0541-3c6e-4c84-8954-375092d9eff5"
CM019753.1	RepeatMasker	Unknown	30896987	30897294	1736	-	.	ID="RND-5_FAMILY-41";Tend="1278";Tstart="978";shortTE="F";uid="8b71a8b4-926c-4f36-9701-3ecc20391c9f"
CM019753.1	RepeatMasker	Unknown	37947467	37947617	503	-	.	ID="RND-4_FAMILY-2511";Tend="948";Tstart="790";shortTE="F";uid="27526f84-8a37-4e09-9752-49faa905f690"
CM019753.1	RepeatMasker	Unknown	48075519	48076609	8673	-	.	ID="RND-4_FAMILY-672";Tend="2121";Tstart="1034";shortTE="F";uid="4633c2f4-48a3-4f4b-a230-f230802f4ed7"
CM019753.1	RepeatMasker	Unknown	42399680	42400515	6532	-	.	ID="RND-6_FAMILY-10027";Tend="1749";Tstart="905";shortTE="F";uid="7b450e94-2ea6-406d-ba82-396434704f54"
CM019753.1	RepeatMasker	Unknown	38986435	38986655	556	-	.	ID="RND-6_FAMILY-760";Tend="1181";Tstart="936";shortTE="F";uid="245ffee0-7603-4c09-b02e-887f3bd623b4"
CM019753.1	RepeatMasker	Unknown	28691190	28692207	3070	-	.	ID="RND-5_FAMILY-1529";Tend="2132";Tstart="1084";shortTE="F";uid="65b4fc22-a4ec-487e-842e-23736eb57ba4"
CM019753.1	RepeatMasker	Unknown	42995930	42996136	1034	-	.	ID="RND-5_FAMILY-451";Tend="1190";Tstart="982";shortTE="F";uid="b5de4733-937c-476a-8a99-74f73c183cf8"
CM019753.1	RepeatMasker	DNA/Sola-3	52978548	52978767	1845	-	.	ID="RND-1_FAMILY-570";Tend="1561";Tstart="1340";shortTE="F";uid="b7b776f7-ca96-419c-b5b1-54f28f0d9831"
CM019753.1	RepeatMasker	Unknown	25726663	25726825	659	-	.	ID="RND-5_FAMILY-781";Tend="1005";Tstart="846";shortTE="F";uid="5e0852a7-ac34-4d24-93cf-18be2d0ecacc"
CM019753.1	RepeatMasker	Unknown	52732640	52733878	9808	-	.	ID="RND-1_FAMILY-474";Tend="2066";Tstart="834";shortTE="F";uid="50546b5a-eb19-4083-a74a-ec42ef88e3fb"
CM019753.1	RepeatMasker	Unknown	45572499	45573129	4759	-	.	ID="RND-5_FAMILY-801";Tend="1583";Tstart="946";shortTE="F";uid="96cd9edd-a010-491d-8f86-248efb71f879"
CM019753.1	RepeatMasker	Unknown	48104895	48105046	425	-	.	ID="RND-5_FAMILY-1652";Tend="2392";Tstart="2248";shortTE="F";uid="d4c988bf-697a-4703-b449-9ddf6620de28"
CM019753.1	RepeatMasker	Unknown	49723766	49724127	1356	-	.	ID="RND-5_FAMILY-3180";Tend="2159";Tstart="1744";shortTE="F";uid="db299902-dde0-4911-8a7b-d3e3bccb4f8a"
CM019753.1	RepeatMasker	Unknown	1425613	1427264	12042	-	.	ID="RND-6_FAMILY-2656";Tend="2533";Tstart="834";shortTE="F";uid="22bf40aa-03e8-40f4-a71e-e227aca565da"
CM019753.1	RepeatMasker	Unknown	5232583	5233839	10688	-	.	ID="RND-6_FAMILY-9251";Tend="2097";Tstart="801";shortTE="F";uid="144bfe6a-13f0-4d87-9ef8-ab174de933dc"
CM019753.1	RepeatMasker	Unknown	44731280	44731740	3057	-	.	ID="RND-6_FAMILY-10726";Tend="1477";Tstart="966";shortTE="F";uid="9fab2eb8-588c-4de6-ba06-65033374f9d3"
CM019753.1	RepeatMasker	Unknown	35739430	35739603	489	-	.	ID="RND-5_FAMILY-7137";Tend="1553";Tstart="1388";shortTE="F";uid="229a5ce6-2f33-4638-b6ce-bdab48a6d71a"
CM019753.1	RepeatMasker	Unknown	40128919	40129956	5637	-	.	ID="RND-4_FAMILY-162";Tend="2438";Tstart="1406";shortTE="F";uid="3708945d-a333-4c6c-acc9-b631507f2dfb"
CM019753.1	RepeatMasker	Unknown	43863518	43863751	603	-	.	ID="RND-1_FAMILY-448";Tend="2216";Tstart="1989";shortTE="F";uid="1273f779-2daa-4eea-ad54-0fbdf12932c2"
CM019753.1	RepeatMasker	Unknown	43653123	43653273	698	-	.	ID="RND-6_FAMILY-6954";Tend="1618";Tstart="1464";shortTE="F";uid="4d264ad1-c1b9-4f46-9f14-2b1386af0ccb"
CM019753.1	RepeatMasker	DNA?/hAT?	29509713	29509859	681	-	.	ID="RND-6_FAMILY-1805";Tend="5224";Tstart="5079";shortTE="F";uid="434c0183-ee71-47a1-874e-78c150d10c4b"
CM019753.1	RepeatMasker	Unknown	45393169	45393423	523	-	.	ID="RND-5_FAMILY-419";Tend="1024";Tstart="776";shortTE="F";uid="c94bb128-599f-4ad5-9628-f79983c2d391"
CM019753.1	RepeatMasker	Unknown	32693751	32694114	574	-	.	ID="RND-1_FAMILY-120";Tend="1250";Tstart="851";shortTE="F";uid="67592d27-98e4-44ac-8e02-b57103dba109"
CM019753.1	RepeatMasker	DNA/hAT-Tip100	12377066	12377288	1616	-	.	ID="RND-5_FAMILY-1157";Tend="1265";Tstart="1039";shortTE="F";uid="5eee2f7b-e581-4f4c-9566-f1555993e73f"
CM019753.1	RepeatMasker	Unknown	24124940	24125140	687	-	.	ID="RND-6_FAMILY-1762";Tend="1476";Tstart="1280";shortTE="F";uid="5b7b2030-8961-4b57-9f54-3282e019fe10"
CM019753.1	RepeatMasker	LTR/Pao	31318090	31318210	789	-	.	ID="RND-5_FAMILY-1185";Tend="593";Tstart="474";shortTE="F";uid="ba661625-83df-4753-8794-a5eac0d5564c"
CM019753.1	RepeatMasker	Unknown	31611254	31611422	874	-	.	ID="RND-5_FAMILY-4777";Tend="496";Tstart="324";shortTE="F";uid="d5d02041-5ded-4f79-af51-28134c70b3c0"
CM019753.1	RepeatMasker	Unknown	52480783	52480997	1197	-	.	ID="RND-5_FAMILY-2948";Tend="1919";Tstart="1703";shortTE="F";uid="3cb3dc08-5c0a-4997-aaf8-0ae6cff824db"
CM019753.1	RepeatMasker	Unknown	11567003	11567465	3405	-	.	ID="RND-6_FAMILY-8775";Tend="1418";Tstart="931";shortTE="F";uid="b141b94b-15e7-45d4-b2c6-b40470e2854f"
CM019753.1	RepeatMasker	DNA/hAT	4249986	4250513	1563	-	.	ID="RND-6_FAMILY-4755";TEgroup="ctg_2%7CRND-6_FAMILY-4755%7C2";Tend="3974";Tstart="2944";shortTE="F";uid="2ebee17d-c312-42b2-8345-f5459a92ca22"
CM019753.1	RepeatMasker	Unknown	2757688	2758010	2011	-	.	ID="RND-6_FAMILY-646";Tend="1375";Tstart="971";shortTE="F";uid="bf0eeb59-bf74-43ab-8109-5401f9009384"
CM019753.1	RepeatMasker	Unknown	7544073	7544398	1463	-	.	ID="RND-6_FAMILY-1659";Tend="1227";Tstart="901";shortTE="F";uid="b363d17c-68dd-4422-ad7c-c7418a68acfb"
CM019753.1	RepeatMasker	LTR/Copia	29737603	29737932	994	-	.	ID="RND-1_FAMILY-709";Tend="668";Tstart="341";shortTE="F";uid="7713a020-76d9-4c35-b9f8-631df2c23e15"
CM019753.1	RepeatMasker	Unknown	354544	354725	545	-	.	ID="RND-1_FAMILY-538";Tend="1558";Tstart="1319";shortTE="F";uid="42449187-a7dd-4e2d-9006-2a92b099b448"
CM019753.1	RepeatMasker	Unknown	39949999	39952030	2268	-	.	ID="RND-5_FAMILY-4094";TEgroup="ctg_2%7CRND-5_FAMILY-4094%7C1";Tend="3772";Tstart="2546";shortTE="F";uid="e33f8c5d-efe8-4311-97a1-0586ec87ad28"
CM019753.1	RepeatMasker	LINE/CR1	52265606	52265828	1273	-	.	ID="RND-6_FAMILY-1696";Tend="763";Tstart="515";shortTE="F";uid="545c54cb-e54b-4b5a-ad53-9728743bfab2"
CM019753.1	RepeatMasker	Unknown	14632685	14632863	609	-	.	ID="RND-6_FAMILY-1762";Tend="925";Tstart="749";shortTE="F";uid="0243cdaf-b8a4-49a1-843a-54b884039cda"
CM019753.1	RepeatMasker	Unknown	14603551	14603773	552	-	.	ID="RND-1_FAMILY-55";Tend="977";Tstart="747";shortTE="F";uid="2c86ff09-1bbb-4cc4-b42a-693a719cf1a7"
CM019753.1	RepeatMasker	DNA/hAT-Tip100	53260463	53261241	4140	-	.	ID="rnd-4_family-566";Tend="1810";Tstart="929";shortTE="F";uid="ca12640a-2519-49b6-b5d6-d6d9fbb27067"
CM019753.1	RepeatMasker	Unknown	16175076	16175210	486	-	.	ID="RND-1_FAMILY-99";Tend="919";Tstart="783";shortTE="F";uid="440df7e6-841f-453f-aee0-d0b75febbe34"
CM019753.1	RepeatMasker	RC/Helitron	48261041	48261247	1203	-	.	ID="RND-5_FAMILY-2216";Tend="993";Tstart="801";shortTE="F";uid="b9edc399-9405-4a04-8338-4c9bf6ae1d37"
CM019753.1	RepeatMasker	Unknown	26131467	26131726	1903	-	.	ID="RND-6_FAMILY-2860";Tend="1215";Tstart="956";shortTE="F";uid="8f3271a4-76b5-49ba-a67f-43a68c85fdc8"
CM019753.1	RepeatMasker	Unknown	54240653	54242798	18155	-	.	ID="RND-6_FAMILY-313";Tend="2407";Tstart="278";shortTE="F";uid="650cde3e-fe53-4ec9-9fc8-04d159ca05d6"
CM019753.1	RepeatMasker	LINE/R1-LOA	52420219	52420574	711	-	.	ID="RND-4_FAMILY-848";TEgroup="ctg_2%7CRND-4_FAMILY-848%7C1";Tend="1570";Tstart="1026";shortTE="F";uid="45de1f3c-ce68-42a6-9d56-e2621cb71905"
CM019753.1	RepeatMasker	LINE/I	36527216	36527345	673	-	.	ID="RND-1_FAMILY-488";Tend="1418";Tstart="1291";shortTE="F";uid="8f5fb9d7-738a-4be1-8e07-3c00bfac6d78"
CM019753.1	RepeatMasker	Unknown	22902038	22902243	1550	-	.	ID="RND-5_FAMILY-6510";Tend="1171";Tstart="966";shortTE="F";uid="2d01f7a8-c919-4ff4-9d57-e68f416a756d"
CM019753.1	RepeatMasker	Unknown	4789201	4789400	1105	-	.	ID="RND-5_FAMILY-2531";Tend="1132";Tstart="937";shortTE="F";uid="537ae836-96e3-487f-a8fd-a76ffb6784d4"
CM019753.1	RepeatMasker	DNA/TcMar-Tc1	52755000	52755169	756	-	.	ID="RND-1_FAMILY-579";Tend="1961";Tstart="1789";shortTE="F";uid="50bb91c2-6e38-4622-9508-29cd6841efb2"
CM019753.1	RepeatMasker	Unknown	1734850	1735319	2801	-	.	ID="RND-1_FAMILY-499";Tend="1425";Tstart="978";shortTE="F";uid="fceb410e-a38e-481f-a102-2760efa32338"
CM019753.1	RepeatMasker	Unknown	49925366	49925690	556	-	.	ID="RND-1_FAMILY-499";Tend="1332";Tstart="1000";shortTE="F";uid="2b9a81ed-e42a-441a-aa99-cde980caa7ab"
CM019753.1	RepeatMasker	Unknown	20830759	20831366	2231	-	.	ID="RND-1_FAMILY-52";Tend="1811";Tstart="1197";shortTE="F";uid="ad26c625-2bec-40ef-9dba-4f412f792c91"
CM019753.1	RepeatMasker	Unknown	25730328	25730445	528	-	.	ID="RND-1_FAMILY-696";Tend="1459";Tstart="1342";shortTE="F";uid="494be87c-8886-482a-8298-deca4482e70a"
CM019753.1	RepeatMasker	Unknown	23852484	23852592	612	-	.	ID="RND-1_FAMILY-534";Tend="898";Tstart="678";shortTE="F";uid="5c9d464e-379a-44c1-8fdb-c7e738b58cf0"
CM019753.1	RepeatMasker	RC/Helitron	33989712	33990640	5615	-	.	ID="RND-5_FAMILY-2216";Tend="1755";Tstart="826";shortTE="F";uid="dbabd8d5-0b39-485f-b362-3bf5b80c9e5f"
CM019753.1	RepeatMasker	DNA/Maverick	13669623	13672320	17553	-	.	ID="rnd-5_family-3543";Tend="2856";Tstart="108";shortTE="F";uid="efeab738-43e2-47d5-ae4e-5923a5c56be8"
CM019753.1	RepeatMasker	DNA/Maverick	5841519	5842772	1687	-	.	ID="polinton-4_lmi";Tend="2861";Tstart="428";shortTE="F";uid="a777bdfb-7233-411d-95a6-1b93d92c6f02"
CM019753.1	RepeatMasker	Unknown	41610294	41610418	427	-	.	ID="RND-1_FAMILY-319";Tend="903";Tstart="785";shortTE="F";uid="3b75e8a7-fa09-4281-bc4f-68388c7f80f5"
CM019753.1	RepeatMasker	DNA/hAT	12738592	12738693	500	-	.	ID="RND-1_FAMILY-132";Tend="948";Tstart="849";shortTE="F";uid="ac5cce3c-bdea-4b9b-8214-991e64a11548"
CM019753.1	RepeatMasker	Unknown	44999611	45001057	972	-	.	ID="RND-5_FAMILY-311";Tend="2294";Tstart="802";shortTE="F";uid="7d31ddd8-9098-4192-8e9e-93684da3239d"
CM019753.1	RepeatMasker	Unknown	45273399	45273710	2252	-	.	ID="RND-1_FAMILY-580";Tend="1226";Tstart="902";shortTE="F";uid="e5ff549b-0056-4477-b8c6-45cc77ef6f76"
CM019753.1	RepeatMasker	Unknown	16842840	16843175	1333	-	.	ID="RND-1_FAMILY-274";Tend="1247";Tstart="916";shortTE="F";uid="3630a06e-a012-47f1-ae0b-be58b7c41335"
CM019753.1	RepeatMasker	Unknown	35799834	35799993	1185	-	.	ID="RND-6_FAMILY-3591";Tend="1262";Tstart="1104";shortTE="F";uid="64bfda5d-765d-4bd4-a999-62cd81d53f01"
CM019753.1	RepeatMasker	Unknown	46009070	46009401	400	-	.	ID="RND-5_FAMILY-4593";Tend="1281";Tstart="969";shortTE="F";uid="88f5c61d-01b5-4deb-b318-f4341d27f602"
CM019753.1	RepeatMasker	Unknown	26395671	26396105	2423	-	.	ID="RND-6_FAMILY-1193";Tend="1463";Tstart="986";shortTE="F";uid="94f0340f-f521-4e22-89ce-50b99ade9c75"
CM019753.1	RepeatMasker	Unknown	41452401	41453230	6598	-	.	ID="RND-6_FAMILY-2371";Tend="2334";Tstart="1511";shortTE="F";uid="9c43e2cd-edcd-462d-bc78-958ade15404b"
CM019753.1	RepeatMasker	DNA/hAT-Blackjack	42683142	42683242	713	-	.	ID="RND-6_FAMILY-4282";Tend="613";Tstart="512";shortTE="F";uid="59d13780-52b4-45f5-90bf-f08e8ddd2892"
CM019753.1	RepeatMasker	DNA/hAT-hATm	13220227	13220401	543	-	.	ID="RND-5_FAMILY-663";Tend="1340";Tstart="1151";shortTE="F";uid="963501ee-a464-4724-a272-9b9a74c412e0"
CM019753.1	RepeatMasker	Unknown	7847620	7848777	2547	-	.	ID="RND-6_FAMILY-3293";Tend="2098";Tstart="943";shortTE="F";uid="e5aca972-2c31-4f9f-87f6-5f2599adae02"
CM019753.1	RepeatMasker	Unknown	154324	154950	4473	-	.	ID="RND-6_FAMILY-10726";Tend="1582";Tstart="963";shortTE="F";uid="47daffd6-9ead-438e-8687-edb44a85f117"
CM019753.1	RepeatMasker	Unknown	14573079	14573298	728	-	.	ID="RND-6_FAMILY-280";Tend="1102";Tstart="882";shortTE="F";uid="243dbb18-d27b-4726-85a1-af4db03679eb"
CM019753.1	RepeatMasker	Unknown	53402092	53402922	4280	-	.	ID="RND-5_FAMILY-1754";Tend="1518";Tstart="689";shortTE="F";uid="57910022-9c1f-4ed1-88d5-6aa6f4d58c62"
CM019753.1	RepeatMasker	LINE/I	45456582	45457013	2886	-	.	ID="RND-6_FAMILY-11418";Tend="831";Tstart="436";shortTE="F";uid="491c0a79-9a27-415e-a205-9c662d22f193"
CM019753.1	RepeatMasker	Unknown	29418744	29418869	3301	-	.	ID="RND-1_FAMILY-275";Tend="1958";Tstart="1004";shortTE="F";uid="fd1ba411-c341-4995-93db-e52b8b8a64ed"
CM019753.1	RepeatMasker	DNA/hAT-hATm	33492204	33492458	532	-	.	ID="rnd-6_family-493";Tend="968";Tstart="737";shortTE="F";uid="4dc091f6-cda0-4566-8eda-cca3dd34b1d4"
CM019753.1	RepeatMasker	Unknown	19054530	19054631	513	-	.	ID="RND-4_FAMILY-1108";Tend="1004";Tstart="903";shortTE="F";uid="fbafb760-961a-4884-9dfb-eb6075d18b2c"
CM019753.1	RepeatMasker	Unknown	22773520	22774344	5779	-	.	ID="RND-1_FAMILY-99";Tend="2128";Tstart="1295";shortTE="F";uid="f555f7d0-c07e-4214-bc2d-fa141638f830"
CM019753.1	RepeatMasker	Unknown	48840717	48840926	542	-	.	ID="RND-6_FAMILY-2517";Tend="1959";Tstart="1749";shortTE="F";uid="cfb27525-3a0d-4c59-8d0e-ae9247e2b590"
CM019753.1	RepeatMasker	Unknown	35420824	35421228	3118	-	.	ID="RND-6_FAMILY-646";Tend="1365";Tstart="968";shortTE="F";uid="6c2d9f28-d0f7-43d1-822b-f00e13459654"
CM019753.1	RepeatMasker	Unknown	12680168	12680403	1402	-	.	ID="RND-5_FAMILY-6510";Tend="1183";Tstart="929";shortTE="F";uid="a8eb709f-64ef-4fef-9f79-2e09b75be3fc"
CM019753.1	RepeatMasker	Unknown	37178092	37178644	812	-	.	ID="RND-1_FAMILY-52";Tend="1722";Tstart="1157";shortTE="F";uid="57d1f50f-5a65-438a-9ba9-110e00e63de3"
CM019753.1	RepeatMasker	Unknown	28280783	28281030	1273	-	.	ID="RND-1_FAMILY-304";Tend="1188";Tstart="943";shortTE="F";uid="2ff64150-9681-434c-8e2f-4f8853ed6419"
CM019753.1	RepeatMasker	Unknown	27068889	27069054	424	-	.	ID="RND-1_FAMILY-119";Tend="922";Tstart="765";shortTE="F";uid="cfe741c7-5f0f-4c84-8393-9ad2a0cb9b5c"
CM019753.1	RepeatMasker	Unknown	6335833	6336156	491	-	.	ID="RND-1_FAMILY-499";Tend="1390";Tstart="1075";shortTE="F";uid="c47c9796-3593-4ba5-8b32-e21e29145595"
CM019753.1	RepeatMasker	DNA/hAT-Tip100	3963616	3963797	634	-	.	ID="RND-6_FAMILY-6203";Tend="1295";Tstart="1103";shortTE="F";uid="c4b85d70-8ce7-4326-81c7-ebe09aae8d83"
CM019753.1	RepeatMasker	Unknown	16722685	16723065	3201	-	.	ID="RND-1_FAMILY-425";Tend="1246";Tstart="866";shortTE="F";uid="bf0c72cd-f52b-4bf4-be4f-ce09814e3d2d"
CM019753.1	RepeatMasker	Unknown	53803655	53804340	5140	-	.	ID="RND-6_FAMILY-760";Tend="2677";Tstart="1973";shortTE="F";uid="475e259e-a676-4087-ba68-3b842f7cdd55"
CM019753.1	RepeatMasker	Unknown	19951370	19951593	716	-	.	ID="RND-4_FAMILY-688";Tend="2852";Tstart="2658";shortTE="F";uid="63c71998-7736-45d0-97dd-38c3639aba3e"
CM019753.1	RepeatMasker	DNA/hAT?	2096249	2096468	1694	-	.	ID="RND-1_FAMILY-465";Tend="1110";Tstart="892";shortTE="F";uid="cf60afd8-8b19-4f55-b77a-5f0afe6932c8"
CM019753.1	RepeatMasker	Unknown	41316819	41317205	1892	-	.	ID="RND-6_FAMILY-1762";Tend="1115";Tstart="753";shortTE="F";uid="b72b2f02-b4b7-4c85-a56e-4cf679cc8a48"
CM019753.1	RepeatMasker	Unknown	34195390	34195500	678	-	.	ID="RND-6_FAMILY-18968";Tend="801";Tstart="702";shortTE="F";uid="918fb7dd-f3f8-4604-a93e-78683f078564"
CM019753.1	RepeatMasker	Unknown	46804974	46805206	1235	-	.	ID="RND-5_FAMILY-2065";Tend="1603";Tstart="1360";shortTE="F";uid="7240f5d4-1f4f-4b3f-a21f-6fbd27ebf1d4"
CM019753.1	RepeatMasker	DNA	43301802	43301916	435	-	.	ID="RND-6_FAMILY-9319";Tend="1149";Tstart="1033";shortTE="F";uid="cfdf9426-acf1-4798-8684-7fdbea6f5259"
CM019753.1	RepeatMasker	Unknown	10930953	10932538	13588	-	.	ID="RND-5_FAMILY-2241";Tend="2386";Tstart="790";shortTE="F";uid="4ad85c3c-975b-4391-92e8-af912a379927"
CM019753.1	RepeatMasker	Unknown	43510196	43510399	626	-	.	ID="RND-6_FAMILY-875";Tend="1142";Tstart="905";shortTE="F";uid="345dde46-f843-4fee-b004-7c1a39cbe4db"
CM019753.1	RepeatMasker	DNA/TcMar-Tc1	37491530	37491641	574	-	.	ID="RND-1_FAMILY-662";Tend="2093";Tstart="1981";shortTE="F";uid="6aa964ae-e598-4f65-b5ea-2f46471c70cc"
CM019753.1	RepeatMasker	Unknown	13158844	13159087	659	-	.	ID="RND-4_FAMILY-2443";Tend="1427";Tstart="1128";shortTE="F";uid="e92e09a8-bec6-4ed1-93fd-0b2946845d29"
CM019753.1	RepeatMasker	Unknown	52678810	52680528	12284	-	.	ID="RND-6_FAMILY-2656";Tend="2577";Tstart="831";shortTE="F";uid="7c2651a5-4cb5-428e-9914-1efa174cf203"
CM019753.1	RepeatMasker	DNA/hAT-Tip100	27402645	27402922	859	-	.	ID="RND-6_FAMILY-315";Tend="1456";Tstart="1138";shortTE="F";uid="62d8f3d3-c566-4e0b-85a0-11f75e307c69"
CM019753.1	RepeatMasker	Unknown	19340496	19340640	1111	-	.	ID="RND-5_FAMILY-3289";Tend="1362";Tstart="1218";shortTE="F";uid="0a7a5e6e-092e-41d2-b0ee-d62672c0a092"
CM019753.1	RepeatMasker	Unknown	32331654	32332146	1126	-	.	ID="RND-5_FAMILY-1992";Tend="1328";Tstart="829";shortTE="F";uid="a4264c09-0d76-457e-afaa-1ad4dc0c39af"
CM019753.1	RepeatMasker	Unknown	10566278	10566637	2398	-	.	ID="RND-1_FAMILY-568";Tend="1379";Tstart="982";shortTE="F";uid="bfb2b060-a8ee-44c4-80fb-eb98b4583ca5"
CM019753.1	RepeatMasker	Unknown	21806004	21806630	4113	-	.	ID="RND-5_FAMILY-7137";Tend="1390";Tstart="730";shortTE="F";uid="83adb1f8-c969-42ed-a0c6-efd9b4ed85f3"
CM019753.1	RepeatMasker	Unknown	6295315	6295840	3589	-	.	ID="RND-4_FAMILY-101";Tend="1360";Tstart="840";shortTE="F";uid="5919367f-13e1-4063-b382-340952b87da4"
CM019753.1	RepeatMasker	Unknown	25322083	25322528	730	-	.	ID="RND-1_FAMILY-55";Tend="1507";Tstart="1050";shortTE="F";uid="e76e8cc8-696f-49d4-abda-a79f44643bc4"
CM019753.1	RepeatMasker	Unknown	17744245	17744638	2739	-	.	ID="RND-1_FAMILY-512";Tend="1691";Tstart="1307";shortTE="F";uid="f94f2a70-2dfc-4a48-8897-14a70e0802d7"
CM019753.1	RepeatMasker	Unknown	581725	582056	1078	-	.	ID="RND-6_FAMILY-139";Tend="1003";Tstart="695";shortTE="F";uid="ae6e00ef-526f-407b-a50a-8ee63aa74152"
CM019753.1	RepeatMasker	Unknown	14562966	14563398	2584	-	.	ID="RND-6_FAMILY-3992";Tend="1430";Tstart="998";shortTE="F";uid="87a07986-7f27-4ba6-8ed2-e4d55b3d0a85"
CM019753.1	RepeatMasker	Unknown	45550020	45550886	1947	-	.	ID="RND-1_FAMILY-282";Tend="1628";Tstart="696";shortTE="F";uid="3c236819-85e9-41ef-a3d1-f75c2e9fd248"
CM019753.1	RepeatMasker	Unknown	21819927	21820240	1159	-	.	ID="RND-4_FAMILY-553";TEgroup="ctg_2%7CRND-4_FAMILY-553%7C9";Tend="1981";Tstart="950";shortTE="F";uid="31305b50-b815-4659-9405-526de09e74ed"
CM019753.1	RepeatMasker	DNA?/hAT?	8830176	8830485	816	-	.	ID="RND-6_FAMILY-2615";Tend="562";Tstart="255";shortTE="F";uid="05231dc4-a1e1-4ddd-a8e9-a29ae33e5bef"
CM019753.1	RepeatMasker	Unknown	22778341	22778502	628	-	.	ID="RND-6_FAMILY-966";Tend="1092";Tstart="935";shortTE="F";uid="e57f7903-2982-4d42-ab9f-bc0f72745f01"
CM019753.1	RepeatMasker	Unknown	18195001	18195386	665	-	.	ID="RND-1_FAMILY-55";Tend="1608";Tstart="1213";shortTE="F";uid="86d8946a-7ce0-415e-83a2-40a84b0835ac"
CM019753.1	RepeatMasker	Unknown	597450	597943	2044	-	.	ID="RND-1_FAMILY-538";Tend="1558";Tstart="964";shortTE="F";uid="07661fed-6ba8-4f04-856d-b400dab7dcea"
CM019753.1	RepeatMasker	DNA/hAT-Tip100	30836878	30836981	476	-	.	ID="RND-6_FAMILY-9953";Tend="1543";Tstart="1444";shortTE="F";uid="48b4e0a7-9098-4d70-941c-115475afcf46"
CM019753.1	RepeatMasker	Unknown	44588031	44588558	2172	-	.	ID="RND-6_FAMILY-624";TEgroup="ctg_2%7CRND-6_FAMILY-624%7C2";Tend="1648";Tstart="936";shortTE="F";uid="7b12fea2-315d-41f4-a76b-0b928a192a18"
CM019753.1	RepeatMasker	Unknown	42482944	42483725	2680	-	.	ID="RND-6_FAMILY-864";Tend="2158";Tstart="1366";shortTE="F";uid="f71abb03-5d58-41c6-8e8f-8b01626efe26"
CM019753.1	RepeatMasker	LINE/I	7917325	7917581	1326	-	.	ID="RND-6_FAMILY-3765";Tend="1202";Tstart="913";shortTE="F";uid="b714b9a6-fffa-48b5-bf19-14afeaa49d8f"
CM019753.1	RepeatMasker	Unknown	16386988	16387327	1149	-	.	ID="RND-1_FAMILY-151";Tend="1253";Tstart="906";shortTE="F";uid="454efea9-29fd-4193-b448-b9b46b374e98"
CM019753.1	RepeatMasker	Unknown	43768263	43768537	691	-	.	ID="RND-5_FAMILY-1931";Tend="309";Tstart="33";shortTE="F";uid="72f0e63f-d54d-47bd-a92b-bc673c10bc4c"
CM019753.1	RepeatMasker	Unknown	43596775	43597677	5928	-	.	ID="RND-5_FAMILY-7137";Tend="1601";Tstart="700";shortTE="F";uid="ef70d67b-b3a0-41e8-94dc-3acb34ae9b8c"
CM019753.1	RepeatMasker	LINE/I	17478138	17478408	1752	-	.	ID="RND-6_FAMILY-2001";Tend="1253";Tstart="987";shortTE="F";uid="1606279e-88fa-4d54-950b-3edf31e25894"
CM019753.1	RepeatMasker	DNA/hAT-Tip100	14701706	14702226	674	-	.	ID="RND-1_FAMILY-486";Tend="1994";Tstart="1429";shortTE="F";uid="9e86d007-171b-49c7-b3fe-9db4e58da7cc"
CM019753.1	RepeatMasker	Unknown	38699965	38700577	2026	-	.	ID="RND-1_FAMILY-261";Tend="1358";Tstart="1026";shortTE="F";uid="7eaf3b11-31ee-4c04-a0f5-eb4492cd0fb9"
CM019753.1	RepeatMasker	DNA/Academ-1	29090768	29091030	872	-	.	ID="RND-1_FAMILY-240";Tend="1180";Tstart="926";shortTE="F";uid="18325e0e-be70-469d-854f-37b62a55e720"
CM019753.1	RepeatMasker	Unknown	52307554	52307882	2205	-	.	ID="RND-1_FAMILY-66";Tend="1326";Tstart="830";shortTE="F";uid="697caab1-43b4-4195-8418-489455848e71"
CM019753.1	RepeatMasker	Unknown	31378018	31378455	3487	-	.	ID="RND-1_FAMILY-297";Tend="1909";Tstart="1479";shortTE="F";uid="1e344bef-6bc0-4d38-acff-ed858771b3ee"
CM019753.1	RepeatMasker	Unknown	41759324	41759663	2557	-	.	ID="RND-5_FAMILY-5296";Tend="1308";Tstart="937";shortTE="F";uid="52a9406a-a0bd-4ec9-b3c2-48846d96e69e"
CM019753.1	RepeatMasker	Unknown	24925229	24925726	1373	-	.	ID="RND-1_FAMILY-359";Tend="1489";Tstart="962";shortTE="F";uid="75f1a391-8ac4-4ebe-a444-4955e4ef1755"
CM019753.1	RepeatMasker	Unknown	4474559	4475854	11136	-	.	ID="RND-5_FAMILY-26";Tend="2095";Tstart="795";shortTE="F";uid="421e2abf-93f0-4bcf-b2c7-16cc5cda3ee3"
CM019753.1	RepeatMasker	Unknown	8139091	8139478	2820	-	.	ID="RND-5_FAMILY-801";Tend="1553";Tstart="1165";shortTE="F";uid="901051ea-2c95-416d-a246-1a025bced76f"
CM019753.1	RepeatMasker	LINE/I	37682581	37682690	893	-	.	ID="RND-1_FAMILY-341";Tend="1488";Tstart="1379";shortTE="F";uid="9eb82e0b-23a2-4ead-a57d-7d4b0e4a0e53"
CM019753.1	RepeatMasker	Unknown	44935699	44936262	4846	-	.	ID="RND-1_FAMILY-555";Tend="1407";Tstart="844";shortTE="F";uid="f2458037-f348-4526-a52b-11722019d10e"
CM019753.1	RepeatMasker	DNA/Academ-1	15090742	15090921	676	-	.	ID="RND-1_FAMILY-330";Tend="3223";Tstart="3010";shortTE="F";uid="0e7d588b-57ff-47e4-805f-da48fb25e04f"
CM019753.1	RepeatMasker	Unknown	28312741	28313358	1135	-	.	ID="RND-6_FAMILY-588";Tend="2472";Tstart="1922";shortTE="F";uid="2efc6188-9b9a-4335-986b-0f43cbbc0742"
CM019753.1	RepeatMasker	LTR/Gypsy	25632454	25632618	416	-	.	ID="RND-1_FAMILY-90";Tend="1024";Tstart="858";shortTE="F";uid="79406967-65f2-401e-8ea3-1f3b9fbf73a6"
CM019753.1	RepeatMasker	Unknown	43193791	43194185	2188	-	.	ID="RND-5_FAMILY-2531";Tend="1654";Tstart="938";shortTE="F";uid="ae2e276b-4917-40de-9e47-17c9cf0be3eb"
CM019753.1	RepeatMasker	Unknown	38864743	38864910	1341	-	.	ID="RND-4_FAMILY-672";Tend="2120";Tstart="1953";shortTE="F";uid="bfe302c7-cef9-4769-9753-7aa490049715"
CM019753.1	RepeatMasker	Unknown	13920949	13921536	2217	-	.	ID="RND-1_FAMILY-136";Tend="1649";Tstart="970";shortTE="F";uid="c5988b10-33e9-460c-a4c4-4205f501978a"
CM019753.1	RepeatMasker	Unknown	11814974	11815293	448	-	.	ID="RND-6_FAMILY-296";TEgroup="ctg_2%7CRND-6_FAMILY-296%7C2";Tend="1426";Tstart="934";shortTE="T";uid="661550b6-65fd-4147-a1e9-125b67bfa1f8"
CM019753.1	RepeatMasker	Unknown	42027127	42027273	468	-	.	ID="RND-5_FAMILY-3253";Tend="1164";Tstart="1004";shortTE="F";uid="932966c4-d700-4af2-b8ec-ead5d033b2e4"
CM019753.1	RepeatMasker	Unknown	40724350	40724601	2150	-	.	ID="RND-1_FAMILY-331";Tend="1191";Tstart="940";shortTE="F";uid="e8344afb-24f4-45e6-a8ce-0cef5a097994"
CM019753.1	RepeatMasker	Unknown	34299967	34300255	2179	-	.	ID="RND-1_FAMILY-688";Tend="415";Tstart="126";shortTE="F";uid="702888dd-23ee-4a38-974b-d0738f0fac27"
CM019753.1	RepeatMasker	Unknown	20131546	20131794	1129	-	.	ID="RND-5_FAMILY-41";Tend="1274";Tstart="977";shortTE="F";uid="30a4a505-1e34-411e-9a0f-199398463a3e"
CM019753.1	RepeatMasker	Unknown	50708465	50708590	1045	-	.	ID="RND-1_FAMILY-114";Tend="1840";Tstart="1715";shortTE="F";uid="b01f5c40-7d8f-4037-b294-23b5050a885b"
CM019753.1	RepeatMasker	Unknown	34791991	34792337	1383	-	.	ID="REP-6_LMI";Tend="3742";Tstart="3397";shortTE="F";uid="396beaa8-84c8-4c04-98ba-1eab7652c420"
CM019753.1	RepeatMasker	Unknown	29511336	29511501	920	-	.	ID="RND-6_FAMILY-280";Tend="1116";Tstart="947";shortTE="F";uid="8ea99b5b-3163-468c-8946-8ffd2e79d733"
CM019753.1	RepeatMasker	Unknown	52225002	52225913	2766	-	.	ID="RND-1_FAMILY-292";TEgroup="ctg_2%7CRND-1_FAMILY-292%7C1";Tend="1611";Tstart="1009";shortTE="F";uid="459cdaa2-3c18-4ca2-a56f-61cf61befe62"
CM019753.1	RepeatMasker	Unknown	17819881	17820929	5203	-	.	ID="RND-5_FAMILY-1652";Tend="1851";Tstart="804";shortTE="F";uid="1dd91a39-1d72-48dc-8d74-5f9ff37b6a2d"
CM019753.1	RepeatMasker	Unknown	52521721	52523179	11137	-	.	ID="RND-1_FAMILY-319";Tend="2367";Tstart="915";shortTE="F";uid="1c6b55c1-0385-4cfd-bbcf-26c3971585ba"
CM019753.1	RepeatMasker	Unknown	48490049	48490534	948	-	.	ID="RND-4_FAMILY-1393";Tend="2072";Tstart="1545";shortTE="F";uid="3dbde649-a544-4487-925a-95223a160bba"
CM019753.1	RepeatMasker	LINE/I	18140973	18141194	910	-	.	ID="RND-6_FAMILY-7";Tend="1408";Tstart="1167";shortTE="F";uid="70ad3049-755e-49a5-987a-3a68d05a5080"
CM019753.1	RepeatMasker	DNA/hAT-Tip100	17785405	17785508	428	-	.	ID="RND-4_FAMILY-566";Tend="922";Tstart="796";shortTE="F";uid="9c60b544-a470-4843-affb-f104f6739b61"
CM019753.1	RepeatMasker	DNA/Academ-1	45439999	45440178	1429	-	.	ID="RND-6_FAMILY-2667";Tend="902";Tstart="724";shortTE="F";uid="30a1f287-6f2d-4b41-b850-a4e132b920b7"
CM019753.1	RepeatMasker	Unknown	3420601	3420828	1224	-	.	ID="RND-6_FAMILY-1659";Tend="1144";Tstart="915";shortTE="F";uid="eebc3e2d-3412-4657-b0f5-fa978b898b79"
CM019753.1	RepeatMasker	Unknown	11558353	11559056	3642	-	.	ID="RND-6_FAMILY-3293";Tend="1678";Tstart="985";shortTE="F";uid="169c8994-f655-4da2-b795-806dcc779af4"
CM019753.1	RepeatMasker	Unknown	53259153	53260422	10004	-	.	ID="RND-1_FAMILY-176";Tend="2106";Tstart="811";shortTE="F";uid="08f0cc5b-08ee-410e-b39d-4c44e02b775e"
CM019753.1	RepeatMasker	DNA/hAT	5079419	5079712	617	-	.	ID="RND-6_FAMILY-4755";Tend="5488";Tstart="5201";shortTE="F";uid="aab3cc86-0f8d-48e1-abe7-102774f4d4b6"
CM019753.1	RepeatMasker	DNA/MULE-MuDR	48669164	48669465	2221	-	.	ID="RND-6_FAMILY-1194";Tend="1282";Tstart="978";shortTE="F";uid="f3ecb6ee-4c7f-46e3-bf0e-a386b2be6bac"
CM019753.1	RepeatMasker	DNA/hAT-Tip100	804511	804772	1045	-	.	ID="RND-6_FAMILY-6203";Tend="1365";Tstart="1094";shortTE="F";uid="e563f476-f177-4354-96d2-ca2ae2381487"
CM019753.1	RepeatMasker	Unknown	48555080	48555673	4367	-	.	ID="RND-1_FAMILY-99";Tend="1537";Tstart="942";shortTE="F";uid="9cf919a0-e4e3-4700-a6d8-bcfcaf67663f"
CM019753.1	RepeatMasker	Unknown	40064970	40067034	4428	-	.	ID="RND-5_FAMILY-108";Tend="2331";Tstart="560";shortTE="F";uid="0724da45-3f0e-47ce-a60b-4fb273323260"
CM019753.1	RepeatMasker	DNA/hAT-Ac	53018039	53018990	7877	-	.	ID="RND-1_FAMILY-682";Tend="1747";Tstart="798";shortTE="F";uid="2bfafc39-5c31-41e5-9ec6-e99162a0b36f"
CM019753.1	RepeatMasker	DNA/Academ-1	38038914	38039140	1004	-	.	ID="RND-1_FAMILY-330";Tend="3223";Tstart="3006";shortTE="F";uid="1e59c815-e1c1-4a02-86cc-d966fd44c41f"
CM019753.1	RepeatMasker	Unknown	28724918	28725589	5386	-	.	ID="RND-1_FAMILY-54";Tend="1623";Tstart="960";shortTE="F";uid="00e236a0-86d0-4ac2-b72b-81d7696934a9"
CM019753.1	RepeatMasker	Unknown	30087669	30088416	648	-	.	ID="RND-1_FAMILY-52";Tend="1707";Tstart="890";shortTE="F";uid="17e1ce51-c5c9-4107-8b95-59b64fc3ff33"
CM019753.1	RepeatMasker	Unknown	35764280	35764559	426	-	.	ID="RND-6_FAMILY-2206";Tend="2433";Tstart="2149";shortTE="F";uid="68cb75e6-6857-4463-a443-1c734671b5aa"
CM019753.1	RepeatMasker	Unknown	32460643	32460815	411	-	.	ID="RND-1_FAMILY-4";Tend="1197";Tstart="1022";shortTE="F";uid="97caf7be-4c9e-44ad-89ff-2af8c405808d"
CM019753.1	RepeatMasker	Unknown	15005462	15005691	1067	-	.	ID="RND-5_FAMILY-1992";Tend="1034";Tstart="814";shortTE="F";uid="5abbe012-1b5e-4f0c-a6fa-96e38c86aab4"
CM019753.1	RepeatMasker	Unknown	3583637	3585072	11526	-	.	ID="RND-5_FAMILY-1529";Tend="2240";Tstart="813";shortTE="F";uid="dee48ce6-7c81-4677-be4c-d020446c0353"
CM019753.1	RepeatMasker	Unknown	32100578	32100711	549	-	.	ID="RND-6_FAMILY-2514";Tend="681";Tstart="535";shortTE="F";uid="dfa37d9a-133b-4d23-b706-9a0a56e13d75"
CM019753.1	RepeatMasker	Unknown	3816935	3817447	4291	-	.	ID="RND-6_FAMILY-5835";Tend="1448";Tstart="936";shortTE="F";uid="bfe599f0-3ba4-48ed-adf7-ac57997eebb3"
CM019753.1	RepeatMasker	DNA/hAT-Tip100	36470356	36471012	3918	-	.	ID="RND-6_FAMILY-10642";Tend="1590";Tstart="943";shortTE="F";uid="f900f554-362e-49c2-81e3-543a9b556131"
CM019753.1	RepeatMasker	Unknown	2443841	2444247	3229	-	.	ID="RND-6_FAMILY-646";Tend="1367";Tstart="968";shortTE="F";uid="6d5ae6a7-62d6-48be-9fae-63b34282a75d"
CM019753.1	RepeatMasker	LTR/Copia	261398	262562	1493	-	.	ID="COPIA-6_LH-I";Tend="2309";Tstart="1098";shortTE="F";uid="834c7157-93c7-4768-a60a-4a7bade0e5bc"
CM019753.1	RepeatMasker	Unknown	20094220	20094369	723	-	.	ID="RND-5_FAMILY-3052";Tend="2222";Tstart="2075";shortTE="F";uid="6d10e141-8c5b-4c80-b37c-571ab8850a89"
CM019753.1	RepeatMasker	Unknown	12275233	12276803	5341	-	.	ID="RND-5_FAMILY-26";Tend="2155";Tstart="754";shortTE="F";uid="62a3e83c-ec07-4af4-bf9d-e1b6f2200de2"
CM019753.1	RepeatMasker	Unknown	32829408	32829605	1054	-	.	ID="RND-5_FAMILY-1351";Tend="1177";Tstart="990";shortTE="F";uid="5c5f2988-93b3-4b30-aed1-04eb9214799d"
CM019753.1	RepeatMasker	LINE/RTE-RTE	885022	886490	1301	-	.	ID="RND-5_FAMILY-1200";Tend="4548";Tstart="3066";shortTE="F";uid="5d77c26d-89ae-4793-be99-03357aaf6114"
CM019753.1	RepeatMasker	DNA/Academ-1	23093710	23093970	1579	-	.	ID="RND-1_FAMILY-221";Tend="1118";Tstart="864";shortTE="F";uid="5e2ef29b-0b16-4dee-8354-69683ad32cd9"
CM019753.1	RepeatMasker	Unknown	11932734	11932905	784	-	.	ID="RND-4_FAMILY-2443";Tend="1278";Tstart="1108";shortTE="F";uid="9fff0165-9e00-4137-9b99-09cbf035977b"
CM019753.1	RepeatMasker	Unknown	38116577	38117024	1764	-	.	ID="RND-5_FAMILY-1529";Tend="2077";Tstart="1633";shortTE="F";uid="a785f9d8-38cd-4201-b96c-50f7d0e535d6"
CM019753.1	RepeatMasker	Unknown	49470834	49471446	2658	-	.	ID="RND-6_FAMILY-3293";Tend="1668";Tstart="1045";shortTE="F";uid="fa3e65f0-b3bc-4bee-bf27-155ee40a07c8"
CM019753.1	RepeatMasker	Unknown	35037813	35038251	1216	-	.	ID="RND-1_FAMILY-95";Tend="1285";Tstart="844";shortTE="F";uid="17326ca8-35cb-4f83-8fe5-9361280dca31"
CM019753.1	RepeatMasker	Unknown	5258101	5258654	3822	-	.	ID="RND-5_FAMILY-726";Tend="1497";Tstart="946";shortTE="F";uid="49d008f3-8214-4fc2-8d99-5b84db3a7c66"
CM019753.1	RepeatMasker	RC/Helitron	45833610	45833726	911	-	.	ID="RND-1_FAMILY-318";Tend="1282";Tstart="1169";shortTE="F";uid="957870a0-9cde-4e2e-9dfb-e5733d762194"
CM019753.1	RepeatMasker	Unknown	49955625	49955951	2129	-	.	ID="RND-1_FAMILY-380";Tend="1237";Tstart="912";shortTE="F";uid="ff614f6e-6fcc-459d-840c-9ed65e629874"
CM019753.1	RepeatMasker	Unknown	35140090	35140343	1698	-	.	ID="RND-5_FAMILY-1483";Tend="1211";Tstart="925";shortTE="F";uid="1a3b4af2-4cc8-4c7f-8f5f-060fa26c8867"
CM019753.1	RepeatMasker	Unknown	14610090	14611861	13210	-	.	ID="RND-6_FAMILY-2656";Tend="2581";Tstart="830";shortTE="F";uid="f22cd818-f8ac-4881-84e3-772df6d717c8"
CM019753.1	RepeatMasker	Unknown	30460457	30461318	513	-	.	ID="RND-6_FAMILY-1581";Tend="5551";Tstart="4675";shortTE="F";uid="431f04c0-dfe4-4761-8cc5-f8446132b50d"
CM019753.1	RepeatMasker	Unknown	52525848	52526108	1588	-	.	ID="RND-1_FAMILY-136";Tend="1407";Tstart="1124";shortTE="F";uid="d1dd6452-ccb3-4b1e-87b0-a41af5c0bd08"
CM019753.1	RepeatMasker	Unknown	30463082	30463245	686	-	.	ID="RND-3_FAMILY-23";Tend="2833";Tstart="2684";shortTE="F";uid="4cd05994-9561-4b31-9e0e-a6bcdf7eb4db"
CM019753.1	RepeatMasker	LINE/I	10084495	10084680	694	-	.	ID="RND-5_FAMILY-2237";Tend="2355";Tstart="2145";shortTE="F";uid="6a73b163-15e1-469c-a61d-2be9e758ccb6"
CM019753.1	RepeatMasker	Unknown	50708894	50709177	1904	-	.	ID="RND-6_FAMILY-2860";Tend="1215";Tstart="932";shortTE="F";uid="de5b2574-a57f-40b7-b16f-76a2d6f8ec9d"
CM019753.1	RepeatMasker	Unknown	20650830	20651111	2339	-	.	ID="RND-1_FAMILY-299";Tend="1248";Tstart="967";shortTE="F";uid="b7f9b8d3-0c47-4242-b1dd-ee91b3c39c6d"
CM019753.1	RepeatMasker	Unknown	3443052	3443198	806	-	.	ID="RND-1_FAMILY-614";Tend="1008";Tstart="870";shortTE="F";uid="15a99f61-3199-4488-88c9-7a5e65663180"
CM019753.1	RepeatMasker	LINE/R1	39268948	39269779	2432	-	.	ID="RND-1_FAMILY-222";TEgroup="ctg_2%7CRND-1_FAMILY-222%7C3";Tend="1982";Tstart="1242";shortTE="F";uid="8e469a5d-c8c1-47a1-b376-873f9be8fec9"
CM019753.1	RepeatMasker	LINE/Penelope	461359	461973	1048	-	.	ID="RND-6_FAMILY-476";Tend="844";Tstart="237";shortTE="F";uid="bbefd01c-bb2f-435d-b0d7-83dd93833ecb"
CM019753.1	RepeatMasker	Unknown	50280331	50280906	4452	-	.	ID="RND-1_FAMILY-168";Tend="1895";Tstart="1327";shortTE="F";uid="b166b9f2-41ca-422e-a582-b1d398e2a4c4"
CM019753.1	RepeatMasker	LINE/RTE-RTE	54045451	54047831	985	-	.	ID="RND-5_FAMILY-1200";Tend="4550";Tstart="2124";shortTE="F";uid="dc788754-ed70-40cf-b4f5-62c779b3393c"
CM019753.1	RepeatMasker	Unknown	8528331	8529478	2135	-	.	ID="RND-6_FAMILY-817";Tend="1609";Tstart="465";shortTE="F";uid="7fea45e0-a8c9-4ec4-a362-1f76329809ae"
CM019753.1	RepeatMasker	Unknown	42741568	42742104	2877	-	.	ID="RND-5_FAMILY-32";Tend="1422";Tstart="843";shortTE="F";uid="0e50f578-81ce-4651-943f-aa9640f5e3d1"
CM019753.1	RepeatMasker	Unknown	53784957	53785751	5941	-	.	ID="RND-5_FAMILY-1652";Tend="2261";Tstart="1439";shortTE="F";uid="74372a71-7a77-41f1-b2c9-fe96fed22b3e"
CM019753.1	RepeatMasker	Unknown	52514448	52514653	633	-	.	ID="RND-6_FAMILY-1034";Tend="1242";Tstart="1011";shortTE="F";uid="e8de469b-dac5-4338-8876-67f21ce9a11d"
CM019753.1	RepeatMasker	Unknown	42857056	42857316	1430	-	.	ID="RND-6_FAMILY-15055";Tend="1588";Tstart="1318";shortTE="F";uid="5c9b57a3-ecda-4716-a6ec-5be276a9af7e"
CM019753.1	RepeatMasker	Unknown	15019671	15019917	1065	-	.	ID="RND-6_FAMILY-1762";Tend="997";Tstart="748";shortTE="F";uid="b98abb11-b8c2-4ffb-b34d-6802902fd335"
CM019753.1	RepeatMasker	Unknown	34439729	34440306	1212	-	.	ID="RND-5_FAMILY-3180";Tend="1775";Tstart="1180";shortTE="F";uid="ca0c0cf2-e2e1-4edd-b792-7da730d80e17"
CM019753.1	RepeatMasker	Unknown	11621349	11621877	1683	-	.	ID="RND-6_FAMILY-1762";Tend="1943";Tstart="1392";shortTE="F";uid="48312fc8-c85b-4278-b42b-93ae73af359d"
CM019753.1	RepeatMasker	DNA/PIF-ISL2EU	7429180	7429425	897	-	.	ID="RND-5_FAMILY-855";Tend="231";Tstart="1";shortTE="F";uid="ece2e025-8cd9-41d4-8fb4-20aae19fe023"
CM019753.1	RepeatMasker	DNA/Academ-1	39027800	39028245	2193	-	.	ID="RND-1_FAMILY-221";Tend="1215";Tstart="787";shortTE="F";uid="31eba9bb-c90c-41f9-a75f-4ac439efef90"
CM019753.1	RepeatMasker	Unknown	4862963	4863090	506	-	.	ID="RND-5_FAMILY-10159";Tend="1006";Tstart="891";shortTE="F";uid="ca6a6f32-68c3-4b65-b5b4-95ec1819318e"
CM019753.1	RepeatMasker	Unknown	12621738	12621968	408	-	.	ID="RND-1_FAMILY-52";Tend="1168";Tstart="940";shortTE="F";uid="799b880a-06a0-44e0-919a-085760f8450d"
CM019753.1	RepeatMasker	Unknown	16254149	16254370	443	-	.	ID="RND-5_FAMILY-3180";Tend="1108";Tstart="848";shortTE="F";uid="76eff814-306b-49bd-ad03-cf2e4bf3181f"
CM019753.1	RepeatMasker	Unknown	40686398	40686769	1147	-	.	ID="RND-5_FAMILY-1267";Tend="1372";Tstart="966";shortTE="F";uid="f7d88794-c81c-4e3a-bb5f-164d85e6428c"
CM019753.1	RepeatMasker	Unknown	35590120	35590547	2516	-	.	ID="RND-1_FAMILY-190";Tend="1180";Tstart="731";shortTE="F";uid="ee118e84-23d8-49a7-946d-72eaf4f6e8ec"
CM019753.1	RepeatMasker	Unknown	13483569	13484144	1475	-	.	ID="RND-6_FAMILY-1762";Tend="1790";Tstart="1213";shortTE="F";uid="e32435f3-b786-4f89-be07-60f83bcc8573"
CM019753.1	RepeatMasker	Unknown	21568119	21568419	2224	-	.	ID="RND-1_FAMILY-122";Tend="1255";Tstart="955";shortTE="F";uid="2ebad31e-9baa-4710-b703-9f3033a63f95"
CM019753.1	RepeatMasker	Unknown	18023851	18024301	1024	-	.	ID="RND-6_FAMILY-3442";Tend="451";Tstart="21";shortTE="F";uid="a1b1e19a-01e6-4c40-9b6c-b22424adc706"
CM019753.1	RepeatMasker	Unknown	38102352	38102592	1238	-	.	ID="RND-1_FAMILY-137";Tend="1226";Tstart="960";shortTE="F";uid="b22b26f6-e256-44f4-b7d1-a4c62ae4864d"
CM019753.1	RepeatMasker	Unknown	37590497	37590824	2209	-	.	ID="RND-1_FAMILY-241";Tend="1228";Tstart="908";shortTE="F";uid="21a46b98-4c35-4e26-aef8-4792f7ab39ec"
CM019753.1	RepeatMasker	Unknown	32804094	32804458	1276	-	.	ID="RND-5_FAMILY-3805";TEgroup="ctg_2%7CRND-5_FAMILY-3805%7C3";Tend="1373";Tstart="752";shortTE="F";uid="c72e3a81-0d11-469e-ba24-ebb7a710c8c3"
CM019753.1	RepeatMasker	Unknown	14300266	14300480	4804	-	.	ID="RND-6_FAMILY-760";Tend="1871";Tstart="602";shortTE="F";uid="ad4376c4-0497-48fe-a768-51229095fd2a"
CM019753.1	RepeatMasker	Unknown	22183599	22183900	2236	-	.	ID="RND-1_FAMILY-66";Tend="1324";Tstart="1032";shortTE="F";uid="478f08a5-e392-41a0-a347-463da08feb1e"
CM019753.1	RepeatMasker	RC/Helitron?	48967828	48968664	4863	-	.	ID="RND-4_FAMILY-301";Tend="1748";Tstart="907";shortTE="F";uid="52faf3de-21a9-42e7-9882-c9155c9ec3c1"
CM019753.1	RepeatMasker	Unknown	29323695	29323819	531	-	.	ID="RND-5_FAMILY-4321";Tend="1536";Tstart="1410";shortTE="F";uid="ba0d9733-bee2-4701-a2d2-cb4db281829f"
CM019753.1	RepeatMasker	Unknown	53327724	53328316	4303	-	.	ID="RND-5_FAMILY-1680";Tend="1330";Tstart="740";shortTE="F";uid="3577195a-9602-4fb8-b506-74936b65467d"
CM019753.1	RepeatMasker	Unknown	43916998	43917449	3667	-	.	ID="RND-5_FAMILY-141";Tend="1366";Tstart="915";shortTE="F";uid="a8fe6fe7-1a3b-4199-b3b8-76f67141b97e"
CM019753.1	RepeatMasker	Unknown	11573320	11573814	3977	-	.	ID="RND-1_FAMILY-246";Tend="1379";Tstart="884";shortTE="F";uid="78f4ff44-b793-4ec2-aa17-60d73ce570dd"
CM019753.1	RepeatMasker	Unknown	43164729	43165208	813	-	.	ID="RND-6_FAMILY-1762";Tend="1243";Tstart="749";shortTE="F";uid="bd660ac0-2881-4f98-92a5-d9e70ae1a04d"
CM019753.1	RepeatMasker	Unknown	38385342	38385534	1059	-	.	ID="RND-1_FAMILY-447";Tend="1671";Tstart="1482";shortTE="F";uid="8c4d6d47-742d-43e6-8578-f9ede9f0b651"
CM019753.1	RepeatMasker	DNA/Academ-1	20610613	20610775	490	-	.	ID="RND-6_FAMILY-8612";Tend="1795";Tstart="1649";shortTE="F";uid="5f7b6a5f-3001-437b-9e1e-70ecc313de6a"
CM019753.1	RepeatMasker	Unknown	49547775	49548068	2239	-	.	ID="RND-1_FAMILY-66";Tend="1326";Tstart="1032";shortTE="F";uid="4ed785d9-79e3-4227-b3df-7c6684278854"
CM019753.1	RepeatMasker	Unknown	21116561	21117019	1269	-	.	ID="RND-6_FAMILY-1762";Tend="1835";Tstart="1352";shortTE="F";uid="f9e50a65-852b-4f82-8566-2c2499c6b413"
CM019753.1	RepeatMasker	LTR/Gypsy	48371870	48372661	647	-	.	ID="RND-6_FAMILY-628";Tend="2443";Tstart="1655";shortTE="F";uid="e9ba977c-3ff4-41d6-b7df-90ec07cc0643"
CM019753.1	RepeatMasker	Unknown	49567632	49567755	682	-	.	ID="RND-1_FAMILY-143";Tend="1137";Tstart="1000";shortTE="F";uid="80a38282-d6f0-43f2-9a43-19536e9ecc12"
CM019753.1	RepeatMasker	Unknown	13342323	13342458	786	-	.	ID="RND-4_FAMILY-1108";Tend="1026";Tstart="897";shortTE="F";uid="16968b70-17b6-4259-93f3-0ad9d60240d1"
CM019753.1	RepeatMasker	DNA/Academ-1	1220753	1221439	3654	-	.	ID="RND-1_FAMILY-450";Tend="1334";Tstart="643";shortTE="F";uid="a6316267-5492-4939-9019-7c3aca9c4267"
CM019753.1	RepeatMasker	Unknown	41084923	41085203	1679	-	.	ID="RND-1_FAMILY-557";Tend="1179";Tstart="900";shortTE="F";uid="c3ff587f-19a7-4904-b58c-b0d52318df26"
CM019753.1	RepeatMasker	Unknown	34403119	34403529	2099	-	.	ID="RND-1_FAMILY-120";Tend="1261";Tstart="855";shortTE="F";uid="c233c4fb-976c-4b7d-ae0f-3eb4e7b0d6ca"
CM019753.1	RepeatMasker	Unknown	48589471	48591045	13432	-	.	ID="RND-1_FAMILY-319";Tend="2401";Tstart="823";shortTE="F";uid="390ed559-73e0-4139-b6a7-cb6ef10c8714"
CM019753.1	RepeatMasker	Unknown	23210935	23211207	2152	-	.	ID="RND-1_FAMILY-307";Tend="1237";Tstart="964";shortTE="F";uid="c3858b6f-26ae-41d9-977f-27dd63c758c0"
CM019753.1	RepeatMasker	LINE/I	33216891	33217024	710	-	.	ID="RND-1_FAMILY-242";Tend="1777";Tstart="1642";shortTE="F";uid="038cdc04-99f6-456d-a92b-58e7e3180649"
CM019753.1	RepeatMasker	Unknown	31776265	31777017	752	-	.	ID="RND-4_FAMILY-226";TEgroup="ctg_2%7CRND-4_FAMILY-226%7C4";Tend="1724";Tstart="788";shortTE="F";uid="4a639255-26c3-4a7f-b0d8-0087e2e9a35a"
CM019753.1	RepeatMasker	DNA/hAT-Tip100	24865647	24865788	707	-	.	ID="RND-6_FAMILY-10642";Tend="1073";Tstart="930";shortTE="F";uid="93957a9d-f468-4390-95d5-9bf3149d5284"
CM019753.1	RepeatMasker	DNA?/hAT?	50148266	50149061	1681	-	.	ID="RND-6_FAMILY-1805";Tend="1331";Tstart="500";shortTE="F";uid="46cef39b-0635-46f2-a760-f18d4e0d431f"
CM019753.1	RepeatMasker	Unknown	40825606	40826439	4329	-	.	ID="RND-4_FAMILY-1393";Tend="1678";Tstart="853";shortTE="F";uid="83d4b436-94b7-420d-876f-5a620f0a5631"
CM019753.1	RepeatMasker	Unknown	41128737	41128848	840	-	.	ID="RND-1_FAMILY-237";Tend="1081";Tstart="969";shortTE="F";uid="7c681150-9cb3-4d5e-abb6-e13387cf1010"
CM019753.1	RepeatMasker	Unknown	36130101	36130214	553	-	.	ID="RND-1_FAMILY-197";Tend="1259";Tstart="1154";shortTE="F";uid="e5f758a9-9e5b-4663-affc-defed86a224d"
CM019753.1	RepeatMasker	Unknown	14649854	14650225	2430	-	.	ID="RND-1_FAMILY-103";Tend="1309";Tstart="938";shortTE="F";uid="e16e44d9-91ca-4cfa-bf37-5150538e5e47"
CM019753.1	RepeatMasker	Unknown	16208612	16208743	837	-	.	ID="RND-1_FAMILY-52";Tend="1449";Tstart="1317";shortTE="F";uid="62730ad9-a148-4e2c-a4f0-86b0ab519d34"
CM019753.1	RepeatMasker	Unknown	29623666	29623802	747	-	.	ID="RND-6_FAMILY-9848";Tend="965";Tstart="828";shortTE="F";uid="7f12a1bf-51cb-419f-95c2-87d23cb279f5"
CM019753.1	RepeatMasker	Unknown	44662049	44662639	2208	-	.	ID="RND-5_FAMILY-7137";Tend="1459";Tstart="874";shortTE="F";uid="11036c1b-bf98-4448-b841-53d5df3c2425"
CM019753.1	RepeatMasker	DNA/Academ-1	51720825	51721029	1333	-	.	ID="RND-6_FAMILY-8612";Tend="2861";Tstart="2662";shortTE="F";uid="d624c6e5-92a2-4820-86cd-858b1b3c1cc5"
CM019753.1	RepeatMasker	Unknown	53388771	53389355	4830	-	.	ID="RND-1_FAMILY-407";Tend="2023";Tstart="1453";shortTE="F";uid="92a0474d-a4ca-4613-b340-f7e519458630"
CM019753.1	RepeatMasker	Unknown	9335356	9335866	726	-	.	ID="RND-4_FAMILY-553";Tend="1155";Tstart="642";shortTE="F";uid="da50489f-6c39-4b00-8016-f45a9facd652"
CM019753.1	RepeatMasker	Unknown	46913383	46914359	8160	-	.	ID="RND-1_FAMILY-301";Tend="1781";Tstart="755";shortTE="F";uid="11113c10-bed1-4fbc-b546-d1d8c7e1a5dd"
CM019753.1	RepeatMasker	Unknown	13650172	13650545	960	-	.	ID="RND-5_FAMILY-7137";Tend="1128";Tstart="715";shortTE="F";uid="f9d43c62-0b48-4556-8b4e-1caeed1c2c86"
CM019753.1	RepeatMasker	Unknown	18640534	18640653	633	-	.	ID="RND-1_FAMILY-549";Tend="708";Tstart="585";shortTE="F";uid="a88eb00a-e0f3-4cd2-b966-2a064c1868de"
CM019753.1	RepeatMasker	Unknown	25837407	25838408	5306	-	.	ID="RND-6_FAMILY-306";Tend="2030";Tstart="1018";shortTE="F";uid="76628dc6-b5ab-4ad2-afb4-656dea650143"
CM019753.1	RepeatMasker	Unknown	47463948	47464243	2280	-	.	ID="RND-1_FAMILY-66";Tend="1324";Tstart="1031";shortTE="F";uid="49357354-7199-4cf3-826f-cf4f39257fb1"
CM019753.1	RepeatMasker	DNA/hAT?	9984593	9984812	1734	-	.	ID="RND-1_FAMILY-465";Tend="1110";Tstart="893";shortTE="F";uid="2ad52be8-4f30-4e9d-a3b9-5826f2fa2cf2"
CM019753.1	RepeatMasker	DNA/CMC-Transib	49017767	49019160	6615	-	.	ID="RND-1_FAMILY-56";Tend="3028";Tstart="1645";shortTE="F";uid="69cdd7a8-7556-4678-adfd-8e1f30ba3424"
CM019753.1	RepeatMasker	RC/Helitron	19257197	19258628	9723	-	.	ID="RND-5_FAMILY-2216";Tend="2408";Tstart="924";shortTE="F";uid="9aba4a67-6e65-4880-b0f0-9254b71e404f"
CM019753.1	RepeatMasker	Unknown	24442826	24443009	529	-	.	ID="RND-6_FAMILY-9251";Tend="2141";Tstart="1964";shortTE="F";uid="0ae665bc-9766-4f19-a243-32d37a0e114b"
CM019753.1	RepeatMasker	LINE/I	40994390	40994952	511	-	.	ID="RND-1_FAMILY-320";Tend="1829";Tstart="1247";shortTE="F";uid="0315b175-c503-451a-8c69-7f3c4a078593"
CM019753.1	RepeatMasker	Unknown	40736021	40736244	1519	-	.	ID="RND-6_FAMILY-2860";Tend="1172";Tstart="953";shortTE="F";uid="8ebabb59-698f-4f22-9d8f-b2362ed6085c"
CM019753.1	RepeatMasker	Unknown	35991941	35992223	739	-	.	ID="RND-6_FAMILY-931";Tend="1225";Tstart="964";shortTE="F";uid="d7cc92f6-66fe-435e-949e-e20193d3a82a"
CM019753.1	RepeatMasker	LINE/R1-LOA	40976201	40976347	658	-	.	ID="RND-4_FAMILY-848";Tend="1430";Tstart="1282";shortTE="F";uid="70b62978-de3e-421c-aa7a-d3672953744f"
CM019753.1	RepeatMasker	DNA/Academ-1	25222711	25223078	1833	-	.	ID="RND-2_FAMILY-8";Tend="1055";Tstart="699";shortTE="F";uid="83510afe-4c75-4d69-8617-1b99d42a1388"
CM019753.1	RepeatMasker	DNA/Academ-1	39702779	39703239	1618	-	.	ID="RND-1_FAMILY-255";Tend="1303";Tstart="795";shortTE="F";uid="083febb9-ecee-486c-b80a-e0ddf723a1dd"
CM019753.1	RepeatMasker	Unknown	1953069	1953309	667	-	.	ID="RND-1_FAMILY-311";Tend="1183";Tstart="948";shortTE="F";uid="d524fefd-9921-4aca-96fc-51fa24577227"
CM019753.1	RepeatMasker	Unknown	6747572	6747737	446	-	.	ID="RND-6_FAMILY-2206";Tend="2376";Tstart="2211";shortTE="F";uid="aea4efdf-00f6-49c1-839f-8eae15618ed7"
CM019753.1	RepeatMasker	Unknown	47929305	47929533	1732	-	.	ID="RND-5_FAMILY-916";Tend="1095";Tstart="865";shortTE="F";uid="b1d812f7-e23d-4b6a-a38e-6f29c5449387"
CM019753.1	RepeatMasker	Unknown	17010824	17011624	1564	-	.	ID="RND-5_FAMILY-1529";Tend="1942";Tstart="1105";shortTE="F";uid="6793f534-e202-4cf4-99f9-e8f1ce6f63b0"
CM019753.1	RepeatMasker	Unknown	13495916	13496673	4332	-	.	ID="RND-1_FAMILY-83";Tend="1655";Tstart="819";shortTE="F";uid="49e5a006-42c0-4ade-bc83-79a0395f231d"
CM019753.1	RepeatMasker	Unknown	30768036	30768261	1175	-	.	ID="RND-4_FAMILY-553";Tend="1250";Tstart="1025";shortTE="F";uid="35ef5da2-2b68-43a1-a9e3-46db2d74340b"
CM019753.1	RepeatMasker	Unknown	36653329	36653982	4488	-	.	ID="RND-6_FAMILY-1763";Tend="1561";Tstart="934";shortTE="F";uid="2f6ded19-b314-4999-b0cb-6e1e305443c7"
CM019753.1	RepeatMasker	DNA/CMC-Transib	14066894	14067205	818	-	.	ID="RND-1_FAMILY-56";Tend="1493";Tstart="1180";shortTE="F";uid="1966e823-f8d4-4007-a10a-fdf59f10f651"
CM019753.1	RepeatMasker	Unknown	45029160	45029264	452	-	.	ID="RND-5_FAMILY-7137";Tend="784";Tstart="689";shortTE="F";uid="c1b400dc-fb02-444b-ad66-2efa01f21ba3"
CM019753.1	RepeatMasker	Unknown	50986991	50987833	4123	-	.	ID="RND-1_FAMILY-190";Tend="1239";Tstart="492";shortTE="F";uid="fed359f1-bfae-47f9-853e-437d82f28fc9"
CM019753.1	RepeatMasker	Unknown	33797577	33797832	1529	-	.	ID="RND-6_FAMILY-2860";Tend="1216";Tstart="959";shortTE="F";uid="9365ff0f-7129-4ff1-afe5-52b802042357"
CM019753.1	RepeatMasker	Unknown	41306033	41306815	3518	-	.	ID="RND-6_FAMILY-3293";Tend="1666";Tstart="878";shortTE="F";uid="5e02cdec-11d4-4a2d-b17a-f164a22a30e4"
CM019753.1	RepeatMasker	DNA/MULE-NOF	1115675	1115941	466	-	.	ID="RND-6_FAMILY-6851";Tend="3495";Tstart="3221";shortTE="F";uid="2a9c307d-618d-45fe-af66-4ccdcf8ef936"
CM019753.1	RepeatMasker	Unknown	43161975	43162088	647	-	.	ID="RND-6_FAMILY-280";Tend="1083";Tstart="971";shortTE="F";uid="58afc57f-8a04-449a-8f2f-4854c98cee91"
CM019753.1	RepeatMasker	Unknown	52123933	52125625	11007	-	.	ID="RND-6_FAMILY-1874";Tend="1925";Tstart="222";shortTE="F";uid="ec430049-32d0-4348-8205-42ca61ab661f"
CM019753.1	RepeatMasker	Unknown	46200606	46200890	2284	-	.	ID="RND-1_FAMILY-194";Tend="1268";Tstart="981";shortTE="F";uid="ee751004-3ee9-440e-8fe1-33981ed5c248"
CM019753.1	RepeatMasker	Unknown	39462139	39462340	486	-	.	ID="RND-6_FAMILY-7597";TEgroup="ctg_2%7CRND-6_FAMILY-7597%7C3";Tend="1262";Tstart="715";shortTE="T";uid="3dbd494f-af3e-463f-9012-f8cbbddddef4"
CM019753.1	RepeatMasker	Unknown	42473032	42473675	643	-	.	ID="RND-1_FAMILY-55";Tend="1610";Tstart="939";shortTE="F";uid="04ddbd89-c34b-48b4-adbc-ac4f37302747"
CM019753.1	RepeatMasker	Unknown	23515098	23515522	704	-	.	ID="RND-6_FAMILY-1659";Tend="1268";Tstart="824";shortTE="F";uid="c1397a81-5708-40b4-aaf9-07ce0dc51437"
CM019753.1	RepeatMasker	DNA/hAT-Ac	33795042	33795275	945	-	.	ID="RND-1_FAMILY-104";Tend="1479";Tstart="1211";shortTE="F";uid="6bd70a5f-2977-4bc1-979f-cb1216775bf1"
CM019753.1	RepeatMasker	Unknown	1275997	1276186	1373	-	.	ID="RND-6_FAMILY-1295";Tend="1126";Tstart="937";shortTE="F";uid="570c834e-acb0-456d-a389-a7774a8454dd"
CM019753.1	RepeatMasker	Unknown	12396979	12397107	536	-	.	ID="RND-5_FAMILY-1529";Tend="972";Tstart="844";shortTE="F";uid="2fc7edbf-723c-40eb-90b0-1c399ad3a536"
CM019753.1	RepeatMasker	Unknown	34770386	34770705	1268	-	.	ID="RND-1_FAMILY-319";Tend="2557";Tstart="2176";shortTE="F";uid="906273ea-ba04-4567-9c82-e459f0ab4e40"
CM019753.1	RepeatMasker	Unknown	1137032	1137311	1889	-	.	ID="RND-6_FAMILY-5097";Tend="1307";Tstart="1019";shortTE="F";uid="96f465da-e89b-4f9e-a327-1c89c1cb4a11"
CM019753.1	RepeatMasker	Unknown	45079173	45081430	16656	-	.	ID="RND-1_FAMILY-9";Tend="2977";Tstart="1038";shortTE="F";uid="42e04a57-f900-4275-9e6f-adddcce1b809"
CM019753.1	RepeatMasker	Unknown	24370724	24370876	2134	-	.	ID="RND-6_FAMILY-306";Tend="1709";Tstart="850";shortTE="F";uid="e402febb-91a2-4416-bb07-fe31349ea8b9"
CM019753.1	RepeatMasker	RC/Helitron?	48020168	48020849	2645	-	.	ID="RND-5_FAMILY-2492";TEgroup="ctg_2%7CRND-5_FAMILY-2492%7C1";Tend="1888";Tstart="954";shortTE="F";uid="2ff09c60-9e62-4b0e-a54f-02328175235b"
CM019753.1	RepeatMasker	Unknown	37805847	37805987	905	-	.	ID="RND-1_FAMILY-304";Tend="1073";Tstart="937";shortTE="F";uid="e87895e6-4c2c-40d5-b817-3cb10bffb533"
CM019753.1	RepeatMasker	Unknown	5101957	5102526	5108	-	.	ID="RND-6_FAMILY-417";Tend="1478";Tstart="909";shortTE="F";uid="ce15ffc4-0cf7-41bb-a361-2e12dc7f2b1e"
CM019753.1	RepeatMasker	Unknown	54190882	54191135	1747	-	.	ID="RND-1_FAMILY-115";Tend="4375";Tstart="4121";shortTE="F";uid="4ee4a0b8-1a65-461e-a0b7-93fa10c0ab98"
CM019753.1	RepeatMasker	Unknown	52048576	52048950	1057	-	.	ID="RND-5_FAMILY-108";Tend="1302";Tstart="987";shortTE="F";uid="1050ec04-0ca1-484c-ae82-ac368303cef6"
CM019753.1	RepeatMasker	Unknown	45004300	45005473	8616	-	.	ID="RND-1_FAMILY-278";Tend="1961";Tstart="767";shortTE="F";uid="174926f1-4c58-46f6-8a20-16ba22d65481"
CM019753.1	RepeatMasker	DNA/hAT-Tip100	45757069	45757340	2030	-	.	ID="RND-4_FAMILY-566";Tend="1598";Tstart="1334";shortTE="F";uid="fb249043-4e72-412c-ab43-673f925d37ed"
CM019753.1	RepeatMasker	Unknown	38708443	38708690	468	-	.	ID="RND-5_FAMILY-26";Tend="1083";Tstart="796";shortTE="F";uid="405ccbe0-00da-4873-afcf-a3087f8410c0"
CM019753.1	RepeatMasker	Unknown	4926559	4926726	452	-	.	ID="RND-5_FAMILY-451";Tend="1270";Tstart="1096";shortTE="F";uid="bff2ca71-bcaa-44f7-9034-c4ed5cb2d478"
CM019753.1	RepeatMasker	Unknown	42865392	42866840	11578	-	.	ID="RND-6_FAMILY-1539";Tend="2292";Tstart="856";shortTE="F";uid="fdbb3202-cab5-4ad1-b698-e8e8d0db6345"
CM019753.1	RepeatMasker	Unknown	16946907	16947096	582	-	.	ID="RND-4_FAMILY-1797";Tend="1107";Tstart="923";shortTE="F";uid="b94dbfc4-cfa2-4684-8860-500019ffd438"
CM019753.1	RepeatMasker	Unknown	42449644	42449977	487	-	.	ID="RND-5_FAMILY-1564";TEgroup="ctg_2%7CRND-5_FAMILY-1564%7C1";Tend="1868";Tstart="1658";shortTE="F";uid="9e274818-b46e-4cec-b38a-d75d990cbca2"
CM019753.1	RepeatMasker	Unknown	24196911	24197291	2651	-	.	ID="RND-6_FAMILY-646";Tend="1348";Tstart="950";shortTE="F";uid="c525acec-8bd7-45ba-8a82-b1eb7b8b7cd3"
CM019753.1	RepeatMasker	Unknown	25580080	25580238	924	-	.	ID="RND-1_FAMILY-425";Tend="869";Tstart="710";shortTE="F";uid="0404ab9d-1e8c-48fe-829c-205b5149980b"
CM019753.1	RepeatMasker	DNA/Academ-1	15900306	15900475	688	-	.	ID="RND-5_FAMILY-4426";Tend="2142";Tstart="1960";shortTE="F";uid="9f4d7286-f6f7-4354-8c02-e23383136585"
CM019753.1	RepeatMasker	Unknown	27731059	27731300	904	-	.	ID="RND-6_FAMILY-4106";Tend="1314";Tstart="1050";shortTE="F";uid="f846984e-1af3-4e71-879b-d3027f09e673"
CM019753.1	RepeatMasker	Unknown	41888081	41888194	747	-	.	ID="RND-5_FAMILY-5255";Tend="1518";Tstart="1405";shortTE="F";uid="cdf22d1a-2b9a-4b92-85e8-c7452556f89e"
CM019753.1	RepeatMasker	Unknown	11166823	11167190	535	-	.	ID="RND-5_FAMILY-2542";Tend="1263";Tstart="904";shortTE="F";uid="1a9d3552-a2fc-43ab-a0d1-cb96f21e31d8"
CM019753.1	RepeatMasker	DNA/TcMar-Tigger	26255760	26256043	1795	-	.	ID="RND-6_FAMILY-3977";Tend="1503";Tstart="1169";shortTE="F";uid="1ee4569d-7bff-4f9d-946f-fc0fbcf08b1b"
CM019753.1	RepeatMasker	DNA?/hAT?	41344361	41344500	1757	-	.	ID="RND-6_FAMILY-2615";Tend="1407";Tstart="758";shortTE="F";uid="e19c005f-fc30-43a0-a691-d5116e05eeb8"
CM019753.1	RepeatMasker	Unknown	33847981	33848233	1523	-	.	ID="RND-5_FAMILY-6510";Tend="1169";Tstart="920";shortTE="F";uid="f5070735-75df-4219-9af7-9364e6f8e766"
CM019753.1	RepeatMasker	Unknown	29778881	29779356	3466	-	.	ID="RND-1_FAMILY-291";Tend="1313";Tstart="839";shortTE="F";uid="2397fc3a-08dd-4c41-ae15-f6fcbd117a0a"
CM019753.1	RepeatMasker	Unknown	8907312	8907589	401	-	.	ID="RND-1_FAMILY-103";Tend="1227";Tstart="942";shortTE="F";uid="d24a6ec4-9ce0-4e47-8811-f0acaa11663a"
CM019753.1	RepeatMasker	Unknown	19293926	19294443	3800	-	.	ID="RND-6_FAMILY-1528";Tend="1456";Tstart="943";shortTE="F";uid="275353eb-a99e-4b85-a573-4f98da28f7f3"
CM019753.1	RepeatMasker	Unknown	40497505	40497933	1537	-	.	ID="RND-5_FAMILY-3894";Tend="1169";Tstart="669";shortTE="F";uid="15c75125-3696-4054-8782-c14dbecba9d0"
CM019753.1	RepeatMasker	Unknown	23940490	23940701	1478	-	.	ID="RND-5_FAMILY-691";Tend="1945";Tstart="1740";shortTE="F";uid="2fe6230d-3d9e-4065-8627-a25e42e4c736"
CM019753.1	RepeatMasker	Unknown	45367831	45367992	756	-	.	ID="RND-5_FAMILY-451";Tend="1097";Tstart="936";shortTE="F";uid="a4b40bb0-0f23-4fff-a414-9ea8c27bcc6e"
CM019753.1	RepeatMasker	DNA/Sola-1	15036212	15036367	430	-	.	ID="RND-4_FAMILY-874";Tend="1109";Tstart="950";shortTE="F";uid="20975842-65de-43e3-bbcd-ba302dd3a02f"
CM019753.1	RepeatMasker	Unknown	6583718	6584240	2271	-	.	ID="RND-5_FAMILY-1138";Tend="1240";Tstart="703";shortTE="F";uid="8de5de41-6480-432f-a6ce-4630b06327f7"
CM019753.1	RepeatMasker	Unknown	17163870	17164335	3707	-	.	ID="RND-5_FAMILY-929";Tend="1378";Tstart="914";shortTE="F";uid="b194483b-be6b-4049-81b7-5f47c3a259cc"
CM019753.1	RepeatMasker	Unknown	27267582	27267911	2356	-	.	ID="RND-1_FAMILY-66";Tend="1325";Tstart="1031";shortTE="F";uid="fde27655-f5f4-4fdc-adaa-0b843cff2844"
CM019753.1	RepeatMasker	Unknown	32840061	32840231	1069	-	.	ID="RND-1_FAMILY-312";Tend="1326";Tstart="1170";shortTE="F";uid="98951bec-727e-4479-a618-0bf7c08df4f8"
CM019753.1	RepeatMasker	RC/Helitron	9474210	9474310	505	-	.	ID="RND-5_FAMILY-423";Tend="1297";Tstart="1185";shortTE="F";uid="c637327d-4a45-4fe1-9c72-9b47f1173604"
CM019753.1	RepeatMasker	Unknown	48566516	48567144	2466	-	.	ID="RND-1_FAMILY-261";Tend="1450";Tstart="819";shortTE="F";uid="741c8865-7c9c-4011-9d4d-5b1fe4f14e5d"
CM019753.1	RepeatMasker	LINE/Penelope	53943353	53943596	1560	-	.	ID="RND-1_FAMILY-611";Tend="1646";Tstart="1392";shortTE="F";uid="2b4142d3-37f2-4d11-a2c2-e1c816e27db4"
CM019753.1	RepeatMasker	DNA/Academ-1	25604615	25604840	1059	-	.	ID="RND-1_FAMILY-145";Tend="2146";Tstart="1929";shortTE="F";uid="35625bde-592d-431e-b699-a96e825cafba"
CM019753.1	RepeatMasker	Unknown	647878	648066	1047	-	.	ID="RND-6_FAMILY-181";Tend="1133";Tstart="951";shortTE="F";uid="dd5e293b-923d-4a26-983e-520487603ed0"
CM019753.1	RepeatMasker	Unknown	10214235	10214617	3106	-	.	ID="RND-1_FAMILY-58";Tend="1360";Tstart="973";shortTE="F";uid="038f43ba-826c-485b-a2fd-3f2a43fc4a41"
CM019753.1	RepeatMasker	Unknown	6995966	6997117	4155	-	.	ID="RND-1_FAMILY-68";Tend="2823";Tstart="1675";shortTE="F";uid="8ac2b88a-f2b7-424a-8bcf-62ce1be60af1"
CM019753.1	RepeatMasker	Unknown	46874924	46875910	7588	-	.	ID="RND-5_FAMILY-2241";Tend="2548";Tstart="1548";shortTE="F";uid="8612ad95-3fce-4e29-b1d4-4edb23764250"
CM019753.1	RepeatMasker	LINE/I	9319687	9320271	1957	-	.	ID="RND-6_FAMILY-6915";Tend="1835";Tstart="979";shortTE="F";uid="717f92a4-e48a-4d7b-af10-dfecbc7d7e97"
CM019753.1	RepeatMasker	Unknown	1975730	1976179	1136	-	.	ID="RND-1_FAMILY-380";Tend="1423";Tstart="974";shortTE="F";uid="feb60a3c-b35b-499a-840b-5faa82fa32f9"
CM019753.1	RepeatMasker	Unknown	48783418	48783606	802	-	.	ID="RND-4_FAMILY-494";Tend="2148";Tstart="2013";shortTE="F";uid="f12e0b9a-d98c-4293-a46b-1ac47ebdb9c7"
CM019753.1	RepeatMasker	Unknown	3351354	3351776	762	-	.	ID="RND-5_FAMILY-733";TEgroup="ctg_2%7CRND-5_FAMILY-733%7C1";Tend="1505";Tstart="736";shortTE="F";uid="b85f7b81-97f7-4f86-ab60-0b63ddeefa49"
CM019753.1	RepeatMasker	Unknown	1145743	1146077	2075	-	.	ID="RND-5_FAMILY-1786";Tend="1307";Tstart="958";shortTE="F";uid="6bbabb78-0fcf-40e9-99b4-4100d4eeb1b1"
CM019753.1	RepeatMasker	DNA/hAT-hATm	44643268	44643627	2832	-	.	ID="RND-1_FAMILY-495";Tend="652";Tstart="294";shortTE="F";uid="275c4a90-34e2-4b31-980a-d00b777b92ed"
CM019753.1	RepeatMasker	Unknown	44421900	44422087	401	-	.	ID="RND-5_FAMILY-4205";Tend="1096";Tstart="901";shortTE="F";uid="fcfbff33-d71d-4d7d-a744-0336e7f58bf4"
CM019753.1	RepeatMasker	Unknown	45505722	45506269	1704	-	.	ID="RND-1_FAMILY-83";Tend="1592";Tstart="948";shortTE="F";uid="45abada2-2a16-4414-89b5-5b2f8ed2370c"
CM019753.1	RepeatMasker	RC/Helitron	48881383	48881534	509	-	.	ID="RND-1_FAMILY-89";Tend="2731";Tstart="2576";shortTE="F";uid="60f5f51e-4a8c-400d-b202-fc72c2f62ef1"
CM019753.1	RepeatMasker	Unknown	38615447	38615652	877	-	.	ID="RND-5_FAMILY-102";Tend="967";Tstart="779";shortTE="F";uid="12a13b1d-6009-4704-aca3-96d1a4fbb088"
CM019753.1	RepeatMasker	Unknown	15747187	15748304	6310	-	.	ID="RND-1_FAMILY-314";TEgroup="ctg_2%7CRND-1_FAMILY-314%7C2";Tend="1958";Tstart="992";shortTE="F";uid="f8fbf8e8-5794-4648-8e02-3bdb315a5706"
CM019753.1	RepeatMasker	Unknown	52246978	52247242	815	-	.	ID="RND-1_FAMILY-274";Tend="1152";Tstart="917";shortTE="F";uid="7ded593c-6092-4f3b-bbc3-310797c73827"
CM019753.1	RepeatMasker	Unknown	36569448	36569750	1071	-	.	ID="RND-5_FAMILY-2111";Tend="1800";Tstart="1474";shortTE="F";uid="70dedb52-0aac-49cb-8168-3ecbf1798eec"
CM019753.1	RepeatMasker	LINE/I	48123817	48124097	1749	-	.	ID="RND-1_FAMILY-93";Tend="2981";Tstart="2704";shortTE="F";uid="f6eb047b-b90f-47ad-9b78-d8ef79b9d00f"
CM019753.1	RepeatMasker	Unknown	40143364	40143667	2231	-	.	ID="RND-5_FAMILY-3060";Tend="1302";Tstart="979";shortTE="F";uid="b48977d4-f7d5-4301-9e73-e152cce4faf8"
CM019753.1	RepeatMasker	Unknown	1718189	1718573	1521	-	.	ID="RND-5_FAMILY-1529";Tend="1831";Tstart="1446";shortTE="F";uid="fed7a9bb-2bab-4912-95e4-a0d445878fe8"
CM019753.1	RepeatMasker	Unknown	6254082	6254422	1676	-	.	ID="RND-6_FAMILY-2517";Tend="2125";Tstart="1786";shortTE="F";uid="202a4bcd-ff72-4a85-a590-69c07518ecb2"
CM019753.1	RepeatMasker	Unknown	19344942	19346190	5730	-	.	ID="RND-6_FAMILY-1762";Tend="1944";Tstart="747";shortTE="F";uid="93027315-d2c4-4272-93d5-311275d6c2f0"
CM019753.1	RepeatMasker	Unknown	48210198	48211123	7730	-	.	ID="RND-5_FAMILY-7058";Tend="1815";Tstart="891";shortTE="F";uid="f887eb33-506a-4bec-8514-a0a20038d6a1"
CM019753.1	RepeatMasker	Unknown	41415142	41415920	1101	-	.	ID="RND-6_FAMILY-2371";Tend="2308";Tstart="1398";shortTE="F";uid="fc129566-671d-4f6f-b207-4149d165e1ff"
CM019753.1	RepeatMasker	DNA/Academ-1	38450009	38450621	4080	-	.	ID="RND-4_FAMILY-2588";Tend="1369";Tstart="750";shortTE="F";uid="8830aa34-277f-4aad-83d5-5f0a0e54e7b7"
CM019753.1	RepeatMasker	DNA/hAT-Ac	1289329	1289438	638	-	.	ID="RND-1_FAMILY-303";Tend="1476";Tstart="1362";shortTE="F";uid="80458e62-0ccb-4c6c-adfb-ebff9bc86b49"
CM019753.1	RepeatMasker	Unknown	11332405	11332654	1379	-	.	ID="RND-5_FAMILY-6096";Tend="962";Tstart="650";shortTE="F";uid="6a25c547-93ed-4e8e-a863-05c26a2cfda0"
CM019753.1	RepeatMasker	Unknown	48719736	48719877	1283	-	.	ID="RND-5_FAMILY-2241";Tend="950";Tstart="809";shortTE="F";uid="8df47fbe-88c0-4453-83f2-900d95bc0fb8"
CM019753.1	RepeatMasker	Unknown	11617321	11617639	2688	-	.	ID="RND-6_FAMILY-2091";Tend="1299";Tstart="981";shortTE="F";uid="2eeaa291-15eb-484f-9e48-60d7178418fb"
CM019753.1	RepeatMasker	Unknown	2499329	2499920	3565	-	.	ID="RND-6_FAMILY-1762";Tend="2084";Tstart="1474";shortTE="F";uid="eadf5b2d-0d8c-4f90-9250-a284efdda1ad"
CM019753.1	RepeatMasker	LTR/Gypsy	53474588	53476971	701	-	.	ID="GYPSY-5_TCA-I";TEgroup="ctg_2%7CGYPSY-5_TCA-I%7C1";Tend="3680";Tstart="1201";shortTE="F";uid="cf422fbd-eccf-41bf-a7bc-40768899c892"
CM019753.1	RepeatMasker	Unknown	42590363	42590627	598	-	.	ID="RND-6_FAMILY-1762";Tend="1145";Tstart="756";shortTE="F";uid="e57af814-d0e9-4fb0-aa03-c8b0e7a840a0"
CM019753.1	RepeatMasker	Unknown	20272526	20273778	3596	-	.	ID="RND-6_FAMILY-1762";Tend="1945";Tstart="19";shortTE="F";uid="fbb09972-0f4e-4e99-86ed-662ffa9a4511"
CM019753.1	RepeatMasker	DNA/Sola-2	35474519	35474720	570	-	.	ID="RND-4_FAMILY-890";Tend="1582";Tstart="1368";shortTE="F";uid="fccaae2d-70dc-4e6c-8241-434e7aa6a5a2"
CM019753.1	RepeatMasker	LINE/L2	24263256	24263467	540	-	.	ID="RND-6_FAMILY-1802";Tend="1051";Tstart="849";shortTE="F";uid="2d60137d-4272-4f37-b4d3-96a06b91f9e9"
CM019753.1	RepeatMasker	Unknown	8442336	8442579	441	-	.	ID="RND-5_FAMILY-7137";Tend="1610";Tstart="1360";shortTE="F";uid="f3ca4a43-0d18-4b0f-b5f8-4f15a1d6148e"
CM019753.1	RepeatMasker	Unknown	41822896	41825034	13914	-	.	ID="RND-4_FAMILY-781";Tend="1769";Tstart="134";shortTE="F";uid="b77b5ac2-9d35-4b4c-8f44-323edd2afaa7"
CM019753.1	RepeatMasker	Unknown	1546760	1547412	4048	-	.	ID="RND-5_FAMILY-36";Tend="1597";Tstart="945";shortTE="F";uid="ad3cdc5e-1e38-4cd2-90d9-0dd6950efbb0"
CM019753.1	RepeatMasker	Unknown	34842990	34843557	4096	-	.	ID="RND-1_FAMILY-99";Tend="1389";Tstart="788";shortTE="F";uid="ea80284c-284f-475e-ade3-11d8321f8a69"
CM019753.1	RepeatMasker	Unknown	6244846	6245339	2324	-	.	ID="RND-5_FAMILY-3582";Tend="1496";Tstart="904";shortTE="F";uid="1f584687-3310-4363-97bd-397ef2147945"
CM019753.1	RepeatMasker	Unknown	50291065	50291778	5822	-	.	ID="RND-1_FAMILY-587";Tend="1680";Tstart="970";shortTE="F";uid="c54227c1-685c-4a7a-ab34-d41e20732471"
CM019753.1	RepeatMasker	Unknown	48930123	48930645	645	-	.	ID="RND-6_FAMILY-1762";Tend="1314";Tstart="748";shortTE="F";uid="f887163d-fd88-442a-987c-4a7b58d89d11"
CM019753.1	RepeatMasker	Unknown	23465167	23465288	537	-	.	ID="RND-4_FAMILY-238";Tend="1371";Tstart="1249";shortTE="F";uid="14f9429c-3902-47c9-8d6b-570d8edb1539"
CM019753.1	RepeatMasker	Unknown	12211984	12212219	1589	-	.	ID="RND-1_FAMILY-34";Tend="1575";Tstart="1337";shortTE="F";uid="af306491-9390-4611-8b70-73be7b9d6f89"
CM019753.1	RepeatMasker	Unknown	1199746	1200133	2790	-	.	ID="RND-1_FAMILY-425";Tend="1243";Tstart="866";shortTE="F";uid="f2f8a8b7-ebf3-47f2-9f6c-b84a65d6fd8b"
CM019753.1	RepeatMasker	Unknown	37828492	37828747	1154	-	.	ID="RND-6_FAMILY-1762";Tend="994";Tstart="739";shortTE="F";uid="53a6eb1e-4fde-4a91-b4b4-9cc69b21ef80"
CM019753.1	RepeatMasker	LTR/Gypsy	28372578	28373935	11958	-	.	ID="RND-1_FAMILY-63";Tend="2115";Tstart="758";shortTE="F";uid="710b4865-e222-40e4-b895-ccb658adf666"
CM019753.1	RepeatMasker	Unknown	32748162	32748304	1156	-	.	ID="RND-6_FAMILY-12675";Tend="1237";Tstart="1096";shortTE="F";uid="080dfe0a-497b-4a46-b600-62a210c4b74b"
CM019753.1	RepeatMasker	Unknown	550380	551005	4863	-	.	ID="RND-1_FAMILY-445";Tend="2413";Tstart="1780";shortTE="F";uid="384eb0de-677a-4c0c-adf6-19af9c0b8a63"
CM019753.1	RepeatMasker	RC/Helitron	54035262	54035448	663	-	.	ID="RND-1_FAMILY-631";Tend="1196";Tstart="1010";shortTE="F";uid="bf5c9df1-ce32-49e6-a001-7b05ec886be6"
CM019753.1	RepeatMasker	Unknown	17132695	17132836	489	-	.	ID="RND-6_FAMILY-1456";Tend="1460";Tstart="1316";shortTE="F";uid="13b9016f-15af-4a54-a8ce-c973b21d8c23"
CM019753.1	RepeatMasker	Unknown	53953619	53953959	1604	-	.	ID="RND-6_FAMILY-8799";Tend="573";Tstart="231";shortTE="F";uid="daacf0c3-d6c0-473e-82e0-5341cea299dc"
CM019753.1	RepeatMasker	Unknown	3329088	3329682	3399	-	.	ID="RND-1_FAMILY-106";Tend="1587";Tstart="1016";shortTE="F";uid="3df8ec0c-fe28-4f69-b5e1-61d3dbc12152"
CM019753.1	RepeatMasker	Unknown	28168945	28169343	936	-	.	ID="RND-5_FAMILY-7137";Tend="1713";Tstart="1285";shortTE="F";uid="74510605-8772-4f6b-b414-5c3702edd1dc"
CM019753.1	RepeatMasker	LINE/RTE-BovB	19057657	19057835	468	-	.	ID="RND-6_FAMILY-2524";Tend="939";Tstart="760";shortTE="F";uid="80d89ee1-af71-4586-ac85-be1f38994c96"
CM019753.1	RepeatMasker	DNA/hAT-hATm	931536	932560	6506	-	.	ID="RND-5_FAMILY-1099";Tend="2825";Tstart="1709";shortTE="F";uid="82c7bdb7-d37e-423b-a82a-3ccb5d4fd901"
CM019753.1	RepeatMasker	Unknown	53156502	53156738	961	-	.	ID="RND-1_FAMILY-259";Tend="1205";Tstart="974";shortTE="F";uid="858c5473-3861-4e15-8181-467fd389e746"
CM019753.1	RepeatMasker	Unknown	19227975	19228279	1890	-	.	ID="RND-5_FAMILY-41";Tend="1278";Tstart="979";shortTE="F";uid="0236a9e3-206d-44ed-af23-a1f36a4f7ae2"
CM019753.1	RepeatMasker	Unknown	5386810	5386943	849	-	.	ID="RND-5_FAMILY-41";Tend="1278";Tstart="1142";shortTE="F";uid="48c4a282-6d16-49fb-878a-a17ae7db907d"
CM019753.1	RepeatMasker	Unknown	27129065	27129353	730	-	.	ID="RND-5_FAMILY-841";Tend="1249";Tstart="957";shortTE="F";uid="d6cfb886-4bd2-468e-98b1-30463495b38c"
CM019753.1	RepeatMasker	Unknown	35981470	35982011	4748	-	.	ID="RND-5_FAMILY-3271";Tend="1545";Tstart="1004";shortTE="F";uid="16ca0e96-e77b-4f07-8238-05d45dfc47ee"
CM019753.1	RepeatMasker	Unknown	10645036	10645989	4077	-	.	ID="RND-6_FAMILY-1762";Tend="1937";Tstart="1227";shortTE="F";uid="9728ee32-4277-49a0-8498-14a4f1c6cd40"
CM019753.1	RepeatMasker	DNA/Academ-1	49050236	49050518	1181	-	.	ID="RND-5_FAMILY-369";Tend="1189";Tstart="929";shortTE="F";uid="20bf8b35-fa31-4c48-94b7-60946d5b9aa8"
CM019753.1	RepeatMasker	Unknown	41499957	41500173	1795	-	.	ID="RND-1_FAMILY-216";Tend="1191";Tstart="975";shortTE="F";uid="2d3b3194-6aa5-48bf-adf9-6829d6afac54"
CM019753.1	RepeatMasker	LTR/Gypsy	46082579	46083163	4419	-	.	ID="RND-6_FAMILY-39";TEgroup="ctg_2%7CRND-6_FAMILY-39%7C5";Tend="2455";Tstart="903";shortTE="F";uid="a9b41e53-fb91-4869-a95c-b42911fb5eba"
CM019753.1	RepeatMasker	Unknown	32367477	32369824	16998	-	.	ID="RND-1_FAMILY-516";Tend="3197";Tstart="866";shortTE="F";uid="483cdcd3-9b07-4b20-8ade-6bbb595798b9"
CM019753.1	RepeatMasker	Unknown	26815998	26816439	1867	-	.	ID="RND-5_FAMILY-841";Tend="1453";Tstart="1006";shortTE="F";uid="ea0cefcd-375e-46fd-ae30-752066f893ec"
CM019753.1	RepeatMasker	Unknown	4245372	4245719	507	-	.	ID="RND-1_FAMILY-52";Tend="1784";Tstart="1424";shortTE="F";uid="591ee839-89f9-406e-b1ad-ddf43b262e17"
CM019753.1	RepeatMasker	Unknown	34305424	34305539	579	-	.	ID="RND-1_FAMILY-425";Tend="879";Tstart="764";shortTE="F";uid="84962902-0b45-4e4c-b727-4f46d0ebc3af"
CM019753.1	RepeatMasker	Unknown	29284005	29284422	3005	-	.	ID="RND-1_FAMILY-51";Tend="2555";Tstart="2146";shortTE="F";uid="f9003741-22e2-4b3d-b011-fd49ca2775e7"
CM019753.1	RepeatMasker	Unknown	14213861	14213994	479	-	.	ID="RND-6_FAMILY-2298";Tend="2101";Tstart="1967";shortTE="F";uid="40d557bc-4cef-4e15-ad73-6c3e5f5e8d64"
CM019753.1	RepeatMasker	DNA/MULE-NOF	46206917	46207250	1374	-	.	ID="RND-1_FAMILY-12";Tend="2651";Tstart="2317";shortTE="F";uid="83c6edc6-cd0b-4407-b70b-b96005d32593"
CM019753.1	RepeatMasker	DNA/hAT-Tip100	40055449	40055651	1366	-	.	ID="RND-6_FAMILY-7153";Tend="1030";Tstart="803";shortTE="F";uid="fe1ab70f-ab4b-425e-bba0-a7aa7eeee8ba"
CM019753.1	RepeatMasker	DNA/Academ-1	26432351	26432770	2076	-	.	ID="RND-1_FAMILY-255";Tend="1126";Tstart="714";shortTE="F";uid="5b791278-7b42-4a70-b144-9e187cf7de23"
CM019753.1	RepeatMasker	DNA/Crypton-V	51989824	51990005	661	-	.	ID="RND-5_FAMILY-82";Tend="858";Tstart="675";shortTE="F";uid="1becb56e-99c8-4bd1-9e20-2319038974cb"
CM019753.1	RepeatMasker	Unknown	43301821	43303370	5430	-	.	ID="RND-6_FAMILY-2371";Tend="2293";Tstart="726";shortTE="F";uid="dee213a1-10cb-42de-8703-83122db411ca"
CM019753.1	RepeatMasker	Unknown	380388	383324	24132	-	.	ID="RND-6_FAMILY-3014";Tend="3159";Tstart="236";shortTE="F";uid="b4f7b198-bed9-415b-b4b4-b07eeb5e411a"
CM019753.1	RepeatMasker	Unknown	19223519	19223684	483	-	.	ID="RND-6_FAMILY-1762";Tend="1547";Tstart="1374";shortTE="F";uid="f0054f71-10fb-4e74-a8c3-9fc914a077ab"
CM019753.1	RepeatMasker	Unknown	1938740	1939472	672	-	.	ID="RND-6_FAMILY-864";Tend="2405";Tstart="1598";shortTE="F";uid="265b292c-a6bc-4c17-bd37-0f9fe3624590"
CM019753.1	RepeatMasker	Unknown	31875340	31875518	1423	-	.	ID="RND-1_FAMILY-712";Tend="1123";Tstart="946";shortTE="F";uid="4c80afc7-46ca-49d1-8c3c-57da9041d079"
CM019753.1	RepeatMasker	LTR/Gypsy	53957715	53958112	692	-	.	ID="GYPSY-7_BTA-I";Tend="3961";Tstart="3564";shortTE="F";uid="618f846e-0cf7-4f29-af1d-52d0e3be5789"
CM019753.1	RepeatMasker	Unknown	39410310	39410656	1830	-	.	ID="RND-1_FAMILY-544";Tend="1447";Tstart="1071";shortTE="F";uid="9e2a20ca-605e-49f7-a556-5334952795e0"
CM019753.1	RepeatMasker	Unknown	35229334	35229454	806	-	.	ID="RND-5_FAMILY-41";Tend="1127";Tstart="1007";shortTE="F";uid="0f25eb56-d24f-48b4-92ca-ec44269e0312"
CM019753.1	RepeatMasker	Unknown	51481215	51481359	781	-	.	ID="RND-6_FAMILY-2206";Tend="1103";Tstart="962";shortTE="F";uid="77abab17-fd52-478a-9393-a9af819ffaa4"
CM019753.1	RepeatMasker	DNA/Academ-1	33931461	33931992	856	-	.	ID="RND-1_FAMILY-221";TEgroup="ctg_2%7CRND-1_FAMILY-221%7C19";Tend="1211";Tstart="727";shortTE="F";uid="03a73b0c-56f3-44dc-b0f7-bbdce1df12eb"
CM019753.1	RepeatMasker	Unknown	26588630	26588741	418	-	.	ID="RND-1_FAMILY-22";Tend="941";Tstart="816";shortTE="F";uid="5b6803d0-613f-44ca-acd4-989275bfccd2"
CM019753.1	RepeatMasker	Unknown	53877026	53878191	8306	-	.	ID="RND-1_FAMILY-474";Tend="2066";Tstart="828";shortTE="F";uid="6ec86c74-acd9-4e2d-955b-406f5c391141"
CM019753.1	RepeatMasker	Unknown	42165536	42165783	672	-	.	ID="RND-6_FAMILY-3406";TEgroup="ctg_2%7CRND-6_FAMILY-3406%7C3";Tend="1433";Tstart="1034";shortTE="F";uid="71c88a56-f0e7-4c24-9531-9bce15623435"
CM019753.1	RepeatMasker	Unknown	54321821	54322420	4208	-	.	ID="RND-6_FAMILY-2281";Tend="1302";Tstart="684";shortTE="F";uid="86509f95-7b29-4b04-ab69-b92e03e326be"
CM019753.1	RepeatMasker	Unknown	34650844	34651618	3997	-	.	ID="RND-6_FAMILY-714";Tend="1593";Tstart="812";shortTE="F";uid="bf3ea3e9-7aac-480c-839f-41987f782013"
CM019753.1	RepeatMasker	Unknown	11582642	11583332	1239	-	.	ID="RND-6_FAMILY-864";Tend="2378";Tstart="1630";shortTE="F";uid="3f06a34c-3389-4dbf-bdfe-a7647f103c7d"
CM019753.1	RepeatMasker	Unknown	11256942	11257081	744	-	.	ID="RND-6_FAMILY-864";Tend="973";Tstart="832";shortTE="F";uid="48d23af1-6902-40e0-b26b-d6278d20a0ff"
CM019753.1	RepeatMasker	Unknown	5752026	5752139	501	-	.	ID="RND-5_FAMILY-583";Tend="715";Tstart="603";shortTE="F";uid="b8a0ca23-f347-452e-b7c6-f200f3218588"
CM019753.1	RepeatMasker	LTR/Pao	42268275	42268872	542	-	.	ID="BEL-622_AA-I";Tend="5360";Tstart="4400";shortTE="F";uid="2511b851-683a-44e4-983b-ec73adf43302"
CM019753.1	RepeatMasker	Unknown	49497018	49497302	1273	-	.	ID="RND-6_FAMILY-646";Tend="1364";Tstart="967";shortTE="F";uid="06eb2214-6a1a-4bff-8649-f728c0aae014"
CM019753.1	RepeatMasker	DNA/hAT-Pegasus	14288247	14288555	565	-	.	ID="RND-6_FAMILY-4895";Tend="1708";Tstart="1464";shortTE="F";uid="987680bd-87e7-41e6-9f5f-1f5e7f739b1d"
CM019753.1	RepeatMasker	RC/Helitron	33587639	33587782	543	-	.	ID="RND-1_FAMILY-318";Tend="913";Tstart="771";shortTE="F";uid="cb4db25e-fc5e-4013-ad9e-72747ad97b71"
CM019753.1	RepeatMasker	Unknown	18891770	18893060	7525	-	.	ID="RND-6_FAMILY-306";Tend="2115";Tstart="822";shortTE="F";uid="d545d5c4-b537-4d46-8c67-95e69ef9ff91"
CM019753.1	RepeatMasker	DNA/hAT-Tip100	48070048	48070399	650	-	.	ID="RND-1_FAMILY-39";Tend="1311";Tstart="978";shortTE="F";uid="f1e5d4da-d3f0-4899-b5e5-743eb24b7f26"
CM019753.1	RepeatMasker	Unknown	17540412	17540750	1725	-	.	ID="RND-5_FAMILY-2948";Tend="1973";Tstart="1628";shortTE="F";uid="a38e7c10-b9d9-4344-b2e9-85aaea389875"
CM019753.1	RepeatMasker	Unknown	37227578	37227962	2934	-	.	ID="RND-1_FAMILY-118";Tend="1300";Tstart="926";shortTE="F";uid="9dc63934-c788-45db-9950-882d58ef6a8c"
CM019753.1	RepeatMasker	Unknown	50131289	50132104	739	-	.	ID="RND-1_FAMILY-20";Tend="1287";Tstart="746";shortTE="F";uid="25a96a9f-9f26-4162-a3ae-212bba3e4cf1"
CM019753.1	RepeatMasker	LINE/I	48883717	48883833	952	-	.	ID="RND-1_FAMILY-397";Tend="2801";Tstart="2686";shortTE="F";uid="e482a57d-38e8-41f7-b832-69fbdd843ace"
CM019753.1	RepeatMasker	LTR/Gypsy	38372783	38374122	11503	-	.	ID="RND-6_FAMILY-4914";Tend="1310";Tstart="1";shortTE="F";uid="d9a70b1f-ff48-47ba-88d7-29c59b40b4e2"
CM019753.1	RepeatMasker	DNA/Sola-2	35265413	35265537	466	-	.	ID="RND-4_FAMILY-890";Tend="1488";Tstart="1362";shortTE="F";uid="8463e4ab-8035-4097-8de1-562914041063"
CM019753.1	RepeatMasker	LINE/R1	1521642	1522777	2562	-	.	ID="RND-1_FAMILY-222";TEgroup="ctg_2%7CRND-1_FAMILY-222%7C1";Tend="1477";Tstart="753";shortTE="F";uid="8aeeb22c-e30a-46bd-a98e-cad11f7a0732"
CM019753.1	RepeatMasker	Unknown	44441408	44441535	442	-	.	ID="RND-6_FAMILY-1762";Tend="1010";Tstart="882";shortTE="F";uid="32370f1c-2d8f-4d70-813b-46165a189c5c"
CM019753.1	RepeatMasker	Unknown	10414786	10414955	515	-	.	ID="RND-6_FAMILY-2514";Tend="305";Tstart="128";shortTE="F";uid="cd7bfa15-27eb-4693-aa2f-c5d7efc4fe28"
CM019753.1	RepeatMasker	DNA?/hAT?	47999965	48000486	1140	-	.	ID="RND-6_FAMILY-1805";Tend="820";Tstart="287";shortTE="F";uid="fcea14f9-4336-477c-baef-af62f6c4cf05"
CM019753.1	RepeatMasker	Unknown	47764628	47765898	9436	-	.	ID="RND-5_FAMILY-26";Tend="2093";Tstart="772";shortTE="F";uid="74714f11-c933-4e41-94da-ecaff56f3443"
CM019753.1	RepeatMasker	Unknown	8963855	8964804	2420	-	.	ID="RND-5_FAMILY-1529";Tend="1824";Tstart="846";shortTE="F";uid="366381ec-b96d-4f6a-9ae4-ec0793e609f0"
CM019753.1	RepeatMasker	DNA/hAT-Tip100	2019026	2019395	3097	-	.	ID="RND-1_FAMILY-657";Tend="1334";Tstart="966";shortTE="F";uid="2db158aa-5859-42fc-b7a9-d034fb266074"
CM019753.1	RepeatMasker	Unknown	7979419	7980622	3538	-	.	ID="RND-5_FAMILY-1529";Tend="2340";Tstart="1159";shortTE="F";uid="b35c0916-dbf7-4a44-bfa6-a97434ba4dd3"
CM019753.1	RepeatMasker	Unknown	49666484	49667336	3554	-	.	ID="RND-1_FAMILY-52";Tend="1799";Tstart="907";shortTE="F";uid="4f7c7ad3-8225-4e50-bd82-e70bc1e37c73"
CM019753.1	RepeatMasker	DNA/hAT-Tip100	29289338	29289620	1493	-	.	ID="RND-1_FAMILY-329";Tend="1164";Tstart="921";shortTE="F";uid="d1bf7084-28d6-4b9e-b7d0-e3b68b89c92b"
CM019753.1	RepeatMasker	LINE/I	2902857	2903095	1304	-	.	ID="RND-1_FAMILY-397";Tend="2792";Tstart="2555";shortTE="F";uid="bac1456d-f6df-49ab-bdee-d2675b9218e2"
CM019753.1	RepeatMasker	Unknown	6822302	6822510	426	-	.	ID="RND-5_FAMILY-2241";Tend="2358";Tstart="2139";shortTE="F";uid="15819080-2a0d-4ed8-a6ec-ca7d9cdb9d5a"
CM019753.1	RepeatMasker	Unknown	11961749	11961997	1037	-	.	ID="RND-6_FAMILY-2656";Tend="1081";Tstart="831";shortTE="F";uid="ea01557c-45c5-42cd-9bc2-25bbb7ea9fe4"
CM019753.1	RepeatMasker	DNA/hAT-Tip100	41424648	41424968	430	-	.	ID="RND-1_FAMILY-39";Tend="1403";Tstart="1041";shortTE="F";uid="fb49ab74-6459-44ff-9dc6-24ea469ad5a5"
CM019753.1	RepeatMasker	DNA/hAT-Tip100	16383374	16384256	6082	-	.	ID="RND-6_FAMILY-5752";Tend="1795";Tstart="854";shortTE="F";uid="70be2e7e-046c-4a15-9fce-a1d8ed79ba29"
CM019753.1	RepeatMasker	Unknown	3370348	3370541	1055	-	.	ID="RND-6_FAMILY-1068";Tend="1063";Tstart="899";shortTE="F";uid="e21b6d14-7282-49f6-bd99-40fb6a35ac48"
CM019753.1	RepeatMasker	Unknown	39388643	39388766	618	-	.	ID="RND-5_FAMILY-1260";Tend="1309";Tstart="1189";shortTE="F";uid="0f460945-e375-4d18-95b4-c7c712790139"
CM019753.1	RepeatMasker	Unknown	38290119	38290354	669	-	.	ID="RND-4_FAMILY-1108";Tend="1085";Tstart="908";shortTE="F";uid="9400b04c-1dd4-4f9a-b481-523bde525308"
CM019753.1	RepeatMasker	Unknown	35875597	35875731	410	-	.	ID="RND-1_FAMILY-326";Tend="1803";Tstart="1674";shortTE="F";uid="e6c19818-f76c-4ae6-8604-6acb694d6d9d"
CM019753.1	RepeatMasker	DNA/hAT-Tip100	16096943	16097201	1471	-	.	ID="RND-1_FAMILY-329";Tend="1167";Tstart="906";shortTE="F";uid="0f13d2a7-ab98-4dc4-8683-b31f2959159c"
CM019753.1	RepeatMasker	Unknown	38455697	38455991	1692	-	.	ID="RND-5_FAMILY-41";Tend="1280";Tstart="988";shortTE="F";uid="dda91db5-b280-449d-9c94-728b7ea953cb"
CM019753.1	RepeatMasker	DNA/Maverick	53855663	53859067	27080	-	.	ID="RND-6_FAMILY-1211";Tend="3270";Tstart="1";shortTE="F";uid="337f1a19-04e6-4d6e-887c-66da250f9af3"
CM019753.1	RepeatMasker	Unknown	49033584	49034877	7316	-	.	ID="RND-5_FAMILY-26";Tend="2092";Tstart="796";shortTE="F";uid="751482c0-0ffc-4b5c-98bd-aaecbcd406ea"
CM019753.1	RepeatMasker	Unknown	25445187	25445318	464	-	.	ID="RND-5_FAMILY-419";Tend="1371";Tstart="1238";shortTE="F";uid="690a0e35-a32d-4db0-87d3-84826b6b1712"
CM019753.1	RepeatMasker	Unknown	18762236	18762418	1079	-	.	ID="RND-5_FAMILY-41";Tend="1198";Tstart="989";shortTE="F";uid="71db4caf-c6bf-4fd5-8c11-e26f57e07316"
CM019753.1	RepeatMasker	DNA/hAT-hAT19	38966511	38966983	687	-	.	ID="RND-6_FAMILY-9930";Tend="2558";Tstart="2074";shortTE="F";uid="a3ed19f7-50cb-41df-8c5e-54a86397783d"
CM019753.1	RepeatMasker	Unknown	26779677	26779834	530	-	.	ID="RND-5_FAMILY-1529";Tend="998";Tstart="833";shortTE="F";uid="75ea52e4-808b-4acd-91cb-61ce6891dc30"
CM019753.1	RepeatMasker	LINE/I	14941336	14941438	675	-	.	ID="RND-6_FAMILY-7";Tend="1358";Tstart="1251";shortTE="F";uid="52a149d0-2d2c-4386-9d77-8cd6d9f0362e"
CM019753.1	RepeatMasker	Unknown	54306953	54307900	8382	-	.	ID="RND-1_FAMILY-317";Tend="2812";Tstart="1862";shortTE="F";uid="5ba4e8c5-77ce-4206-89f4-aa26373c781f"
CM019753.1	RepeatMasker	Unknown	188214	189511	10966	-	.	ID="RND-5_FAMILY-26";Tend="2076";Tstart="787";shortTE="F";uid="7769329c-0bf8-4770-ace2-54777bd4b9a8"
CM019753.1	RepeatMasker	Unknown	40050904	40051348	542	-	.	ID="RND-6_FAMILY-8517";Tend="2194";Tstart="1718";shortTE="F";uid="7de57364-0bdb-4a5f-8c00-e9188b2dcf16"
CM019753.1	RepeatMasker	Unknown	53904741	53905238	4117	-	.	ID="RND-1_FAMILY-246";Tend="1370";Tstart="876";shortTE="F";uid="a83ba983-ade9-4d78-9d7c-2b66e54b62b3"
CM019753.1	RepeatMasker	Unknown	46345806	46346159	2471	-	.	ID="RND-6_FAMILY-646";Tend="1368";Tstart="963";shortTE="F";uid="a5bee5ed-75cf-43d6-95a9-b4186a68cea6"
CM019753.1	RepeatMasker	LTR/Copia	39884101	39884561	718	-	.	ID="COPIA-4_BTA-I";Tend="2495";Tstart="1866";shortTE="F";uid="a2d11179-ce70-4668-9cd9-f55a97013df0"
CM019753.1	RepeatMasker	DNA/Sola-3	25851964	25852170	890	-	.	ID="RND-1_FAMILY-714";Tend="1645";Tstart="1433";shortTE="F";uid="ba45e29b-6ffe-44c9-820f-533066a854f3"
CM019753.1	RepeatMasker	Unknown	49425224	49425332	796	-	.	ID="RND-5_FAMILY-1353";Tend="1428";Tstart="1319";shortTE="F";uid="f99b565c-4846-4e8e-8536-48c09d5d46d0"
CM019753.1	RepeatMasker	Unknown	27171326	27172012	3671	-	.	ID="RND-6_FAMILY-306";Tend="2116";Tstart="1409";shortTE="F";uid="68852197-ac81-4ec2-93c2-333c91474374"
CM019753.1	RepeatMasker	Unknown	39361695	39361840	432	-	.	ID="RND-6_FAMILY-2655";Tend="1974";Tstart="1823";shortTE="F";uid="2c9d3eec-e049-4440-bb7a-e07e9ae00ed6"
CM019753.1	RepeatMasker	DNA/hAT-Tip100	36751939	36752182	1257	-	.	ID="RND-1_FAMILY-329";Tend="1164";Tstart="866";shortTE="F";uid="17ca035b-18ef-4a2d-8aef-b1355f2e5b92"
CM019753.1	RepeatMasker	RC/Helitron?	25105995	25106307	1674	-	.	ID="RND-4_FAMILY-301";Tend="1821";Tstart="1496";shortTE="F";uid="f5034f3a-c767-4243-9b34-f8d02531e2ad"
CM019753.1	RepeatMasker	LTR/Gypsy	46482149	46483492	10476	-	.	ID="RND-1_FAMILY-63";Tend="2117";Tstart="758";shortTE="F";uid="e6cf1150-f392-469b-95da-52a07cfd74e8"
CM019753.1	RepeatMasker	Unknown	35342477	35342583	572	-	.	ID="RND-5_FAMILY-7137";Tend="850";Tstart="730";shortTE="F";uid="438cd30c-1115-4f0c-8980-7c113f9279c8"
CM019753.1	RepeatMasker	Unknown	32428546	32428791	1398	-	.	ID="RND-6_FAMILY-6743";Tend="2368";Tstart="2093";shortTE="F";uid="f77b0379-d3d2-458c-a35e-c05e923c3738"
CM019753.1	RepeatMasker	Unknown	22290773	22290930	1008	-	.	ID="RND-5_FAMILY-3180";Tend="2153";Tstart="1996";shortTE="F";uid="cbc7e8a5-3799-4bdf-870b-00233b50c450"
CM019753.1	RepeatMasker	Unknown	9041559	9041792	1722	-	.	ID="RND-5_FAMILY-6510";Tend="1157";Tstart="924";shortTE="F";uid="748d9ff4-4a4a-4ca7-8013-a034451d93d7"
CM019753.1	RepeatMasker	Unknown	19132462	19132603	411	-	.	ID="RND-5_FAMILY-1026";Tend="1137";Tstart="997";shortTE="F";uid="7d7fde5f-17b3-49a7-84b6-5eea608c5d62"
CM019753.1	RepeatMasker	Unknown	13607554	13607821	613	-	.	ID="RND-1_FAMILY-679";Tend="2063";Tstart="1761";shortTE="F";uid="4074f4ef-10cc-4ea8-8b2a-54cbd4d24c26"
CM019753.1	RepeatMasker	Unknown	39379894	39380125	1164	-	.	ID="RND-1_FAMILY-327";Tend="1155";Tstart="923";shortTE="F";uid="32c1a104-d79f-4b2b-821d-0865b2f6185f"
CM019753.1	RepeatMasker	DNA/hAT-Tip100	24527598	24528266	4113	-	.	ID="RND-5_FAMILY-670";Tend="1354";Tstart="679";shortTE="F";uid="878b5f45-1972-403d-8527-fc54f1f40f90"
CM019753.1	RepeatMasker	DNA/CMC-Transib	13207789	13208039	614	-	.	ID="RND-1_FAMILY-56";Tend="2326";Tstart="2055";shortTE="F";uid="9385f3f5-ad15-43b5-a12a-5ea77ab853f0"
CM019753.1	RepeatMasker	Unknown	24125227	24125387	474	-	.	ID="RND-1_FAMILY-696";Tend="1511";Tstart="1351";shortTE="F";uid="868dabe7-d3c2-4e69-9946-949900a005f2"
CM019753.1	RepeatMasker	Unknown	3499094	3499581	3248	-	.	ID="RND-1_FAMILY-291";Tend="1305";Tstart="821";shortTE="F";uid="f7de9a8c-50cb-4431-ace1-91ad7cfaf5dd"
CM019753.1	RepeatMasker	DNA/hAT-Ac	50794353	50794893	4444	-	.	ID="RND-5_FAMILY-848";Tend="1489";Tstart="960";shortTE="F";uid="805eee3b-9168-46ea-98ba-0f5f87c48d15"
CM019753.1	RepeatMasker	DNA/Sola-2	46824156	46824542	1240	-	.	ID="RND-4_FAMILY-890";Tend="1272";Tstart="884";shortTE="F";uid="b0c4b612-8d13-415c-b708-818029f31759"
CM019753.1	RepeatMasker	DNA/hAT-Tag1	33659240	33659757	2578	-	.	ID="RND-5_FAMILY-2690";Tend="1340";Tstart="855";shortTE="F";uid="4681c4d2-96cb-4f0e-9979-1bf34aeb3898"
CM019753.1	RepeatMasker	Unknown	2981563	2981717	669	-	.	ID="RND-6_FAMILY-6396";Tend="1357";Tstart="1210";shortTE="F";uid="f35f8136-e093-4a89-b923-c010e35d080d"
CM019753.1	RepeatMasker	Unknown	5716373	5716935	437	-	.	ID="RND-1_FAMILY-55";Tend="1596";Tstart="957";shortTE="F";uid="012b051b-215b-4039-9996-59442bdeb6f2"
CM019753.1	RepeatMasker	Unknown	8027504	8027697	1507	-	.	ID="RND-1_FAMILY-470";Tend="1150";Tstart="957";shortTE="F";uid="b55e5d70-b1a2-4158-96b7-7b9dc7171651"
CM019753.1	RepeatMasker	Unknown	15696556	15696921	3094	-	.	ID="RND-1_FAMILY-431";Tend="1291";Tstart="928";shortTE="F";uid="fca12a3b-af91-43ad-bd9b-4f62aad986ee"
CM019753.1	RepeatMasker	Unknown	30539356	30540192	2812	-	.	ID="RND-1_FAMILY-190";Tend="1190";Tstart="493";shortTE="F";uid="07af679d-6fd7-4ec6-bc80-76df7538fe21"
CM019753.1	RepeatMasker	DNA/hAT-hATm	46261524	46263247	14577	-	.	ID="RND-5_FAMILY-8784";Tend="1984";Tstart="231";shortTE="F";uid="eee11f92-309b-43a2-a7b0-5d5597365077"
CM019753.1	RepeatMasker	DNA/hAT-Tip100	35895574	35895741	680	-	.	ID="RND-1_FAMILY-486";Tend="2163";Tstart="1985";shortTE="F";uid="f4107ea9-230f-43dd-8370-e8499caf48a5"
CM019753.1	RepeatMasker	Unknown	38864293	38864714	2141	-	.	ID="RND-1_FAMILY-139";Tend="1392";Tstart="985";shortTE="F";uid="38e6ca93-67da-44d3-bdc2-b3ca318e0344"
CM019753.1	RepeatMasker	Unknown	45454871	45455063	1737	-	.	ID="RND-6_FAMILY-4387";Tend="5543";Tstart="5351";shortTE="F";uid="c9569374-e04b-4b96-9407-8e745c3a0731"
CM019753.1	RepeatMasker	DNA/hAT-hAT19	47545537	47545819	1827	-	.	ID="RND-6_FAMILY-671";Tend="1499";Tstart="1182";shortTE="F";uid="ec70a5ab-4a50-4a15-9524-bc090e0fdeba"
CM019753.1	RepeatMasker	LINE/I	13220407	13220513	753	-	.	ID="RND-6_FAMILY-3012";Tend="2069";Tstart="1963";shortTE="F";uid="14e23a25-f390-416c-9cf8-62162b87ee12"
CM019753.1	RepeatMasker	Unknown	37697681	37698049	495	-	.	ID="RND-5_FAMILY-1652";Tend="2400";Tstart="2030";shortTE="F";uid="1ed559b5-db9f-45b3-a518-385e2d5bcb18"
CM019753.1	RepeatMasker	LTR/Pao	52067952	52068148	1118	-	.	ID="RND-6_FAMILY-4806";Tend="1039";Tstart="854";shortTE="F";uid="bf0c2f33-5690-4429-904b-79b20e058bc5"
CM019753.1	RepeatMasker	DNA/Academ-1	52085262	52085881	1837	-	.	ID="RND-6_FAMILY-8612";Tend="2553";Tstart="1884";shortTE="F";uid="0e938d47-55ae-42a0-8a40-4c73943761ae"
CM019753.1	RepeatMasker	Unknown	11261559	11261877	1615	-	.	ID="RND-1_FAMILY-195";Tend="1211";Tstart="887";shortTE="F";uid="d7fb47bc-49d7-4d2f-afc6-2e968e9e26dd"
CM019753.1	RepeatMasker	Unknown	42605483	42605845	1475	-	.	ID="RND-1_FAMILY-52";Tend="1481";Tstart="1074";shortTE="F";uid="522e7afb-0d7a-4e84-9355-d07ba6476bc0"
CM019753.1	RepeatMasker	Unknown	51467334	51468115	5300	-	.	ID="RND-4_FAMILY-1606";Tend="1669";Tstart="917";shortTE="F";uid="f5b7384b-f58a-44ed-9a63-cc705737c19b"
CM019753.1	RepeatMasker	DNA/Kolobok-Hydra	46955833	46956189	2479	-	.	ID="RND-1_FAMILY-675";Tend="1544";Tstart="1182";shortTE="F";uid="3bdf084f-946d-4d0f-9ba8-f5fbbfd7768a"
CM019753.1	RepeatMasker	DNA/Academ-1	49953741	49953936	492	-	.	ID="RND-1_FAMILY-418";Tend="1322";Tstart="1117";shortTE="F";uid="7425059b-4a93-4310-8edd-782f7bf4a2a3"
CM019753.1	RepeatMasker	Unknown	11123447	11123765	953	-	.	ID="RND-1_FAMILY-68";Tend="1468";Tstart="1158";shortTE="F";uid="017a2b64-013f-460d-824b-6b796616cd52"
CM019753.1	RepeatMasker	LINE/RTE-BovB	53891641	53891760	518	-	.	ID="RND-6_FAMILY-4552";Tend="1373";Tstart="1254";shortTE="F";uid="645131ab-938e-42ea-b2a7-474315672b70"
CM019753.1	RepeatMasker	Unknown	47918723	47918907	1017	-	.	ID="RND-6_FAMILY-1762";Tend="939";Tstart="754";shortTE="F";uid="079a6629-7ba8-4d22-b232-30d3a29710d2"
CM019753.1	RepeatMasker	Unknown	13309888	13310482	4088	-	.	ID="RND-1_FAMILY-246";Tend="1487";Tstart="884";shortTE="F";uid="45be29ce-b88c-4ec3-976f-3da0d923ba25"
CM019753.1	RepeatMasker	Unknown	13443686	13443933	1257	-	.	ID="RND-1_FAMILY-111";Tend="2269";Tstart="2115";shortTE="F";uid="4212a1c9-f524-40cb-82fd-1cf9c05f3769"
CM019753.1	RepeatMasker	Unknown	52907738	52907865	1094	-	.	ID="RND-6_FAMILY-2179";Tend="2220";Tstart="2093";shortTE="F";uid="1bcf39f4-0622-4cce-b797-a1087bd72b79"
CM019753.1	RepeatMasker	LTR/Gypsy	10970102	10970987	2805	-	.	ID="RND-6_FAMILY-1937";Tend="2471";Tstart="1707";shortTE="F";uid="11fd208a-9e25-465d-bdd4-7455aeac2202"
CM019753.1	RepeatMasker	Unknown	46335054	46335468	2790	-	.	ID="RND-1_FAMILY-190";Tend="1192";Tstart="728";shortTE="F";uid="d6d32ee1-80cd-4adf-84d2-1217a24a87f4"
CM019753.1	RepeatMasker	DNA?/hAT?	8671414	8671854	861	-	.	ID="RND-6_FAMILY-1805";Tend="2513";Tstart="2066";shortTE="F";uid="3bacca1f-16d0-45e8-8dbf-21ceb3f8de7d"
CM019753.1	RepeatMasker	LINE/I	24955726	24957371	1857	-	.	ID="RND-6_FAMILY-7253";Tend="2538";Tstart="849";shortTE="F";uid="d1788896-2430-4508-a9b5-fcd0f2a66e51"
CM019753.1	RepeatMasker	Unknown	40143212	40143373	587	-	.	ID="RND-6_FAMILY-1313";Tend="2170";Tstart="1999";shortTE="F";uid="4c3228a3-72d5-48c6-8204-80b77b8be8c9"
CM019753.1	RepeatMasker	Unknown	5366849	5367704	5720	-	.	ID="RND-6_FAMILY-714";Tend="1602";Tstart="747";shortTE="F";uid="8533955c-3c83-4ec2-91d2-f422c4500960"
CM019753.1	RepeatMasker	LTR/Gypsy	39710063	39710828	3460	-	.	ID="RND-5_FAMILY-796";Tend="2058";Tstart="1382";shortTE="F";uid="6b998677-d08d-4352-914f-0bec84a9c04b"
CM019753.1	RepeatMasker	Unknown	33195225	33195461	1201	-	.	ID="RND-1_FAMILY-77";Tend="1763";Tstart="1518";shortTE="F";uid="84d34c6b-d2db-451c-8dcc-ef71d7e883e3"
CM019753.1	RepeatMasker	Unknown	45947725	45948012	1734	-	.	ID="RND-5_FAMILY-41";Tend="1259";Tstart="979";shortTE="F";uid="99961c69-013e-4c84-ab53-5988bd3cea5a"
CM019753.1	RepeatMasker	Unknown	3675558	3675905	2728	-	.	ID="RND-1_FAMILY-103";Tend="1313";Tstart="942";shortTE="F";uid="e1522ae4-75ee-470f-920e-0019e6c1de15"
CM019753.1	RepeatMasker	Unknown	48209849	48209968	604	-	.	ID="RND-5_FAMILY-1387";Tend="1499";Tstart="1380";shortTE="F";uid="5a3f31b1-7449-4b94-9f33-09c2c79b7bc6"
CM019753.1	RepeatMasker	Unknown	10431721	10433318	7995	-	.	ID="RND-5_FAMILY-1652";Tend="2403";Tstart="764";shortTE="F";uid="253ca97c-7272-4975-bad3-0172e43827c9"
CM019753.1	RepeatMasker	DNA/Academ-1	48398445	48398642	1584	-	.	ID="RND-1_FAMILY-294";Tend="569";Tstart="373";shortTE="F";uid="aa85a94f-c132-43f7-97c3-bf7ba48b853b"
CM019753.1	RepeatMasker	Unknown	23089010	23089365	2054	-	.	ID="RND-5_FAMILY-2531";Tend="1437";Tstart="938";shortTE="F";uid="bba6fc15-2108-49fd-8e5d-507945a224e4"
CM019753.1	RepeatMasker	Unknown	50691190	50691610	804	-	.	ID="RND-6_FAMILY-9251";Tend="1996";Tstart="1585";shortTE="F";uid="b27fd5d6-575f-43d9-b786-3335271036bf"
CM019753.1	RepeatMasker	Unknown	47035782	47036295	3755	-	.	ID="RND-5_FAMILY-147";Tend="1390";Tstart="859";shortTE="F";uid="18a77682-565b-4984-847b-20492f102a3c"
CM019753.1	RepeatMasker	Unknown	19325743	19325868	983	-	.	ID="RND-4_FAMILY-681";Tend="1043";Tstart="917";shortTE="F";uid="24a61175-c503-4c31-b82f-c66d1a4fa104"
CM019753.1	RepeatMasker	Unknown	12087456	12087783	2724	-	.	ID="RND-1_FAMILY-195";Tend="1212";Tstart="885";shortTE="F";uid="87145823-2cc3-46b2-bd6c-1f7fbc536520"
CM019753.1	RepeatMasker	Unknown	14773550	14773903	3100	-	.	ID="RND-1_FAMILY-431";Tend="1285";Tstart="932";shortTE="F";uid="cb94b042-a2f4-43fd-b1b5-18828d43dde3"
CM019753.1	RepeatMasker	Unknown	52534161	52534413	1664	-	.	ID="RND-6_FAMILY-978";Tend="1207";Tstart="945";shortTE="F";uid="2e513773-9db6-4b28-9390-7c42905301fa"
CM019753.1	RepeatMasker	LINE/Penelope	41850982	41851122	1018	-	.	ID="RND-5_FAMILY-313";Tend="1270";Tstart="1132";shortTE="F";uid="b14770cc-fe6d-493e-bc96-8333d5fc1e38"
CM019753.1	RepeatMasker	Unknown	5651260	5651564	2106	-	.	ID="RND-1_FAMILY-122";Tend="1258";Tstart="954";shortTE="F";uid="99b43d06-3839-4578-97c1-4403f2aea848"
CM019753.1	RepeatMasker	LINE/I	38063753	38064356	3840	-	.	ID="RND-6_FAMILY-7";Tend="1348";Tstart="746";shortTE="F";uid="177c4a47-6295-4ee2-87de-55728f2cb45f"
CM019753.1	RepeatMasker	RC/Helitron	34111629	34111886	1065	-	.	ID="RND-1_FAMILY-698";Tend="508";Tstart="238";shortTE="F";uid="64f8debe-d16c-4d87-ae87-6ad1955c7932"
CM019753.1	RepeatMasker	LINE/I	15450220	15450738	3450	-	.	ID="RND-1_FAMILY-602";Tend="1351";Tstart="753";shortTE="F";uid="8d084b67-6390-4381-a1c2-fcf92987e639"
CM019753.1	RepeatMasker	Unknown	49165410	49166692	11124	-	.	ID="RND-6_FAMILY-9251";Tend="2102";Tstart="813";shortTE="F";uid="076008e3-b252-47b9-9005-52b79280820c"
CM019753.1	RepeatMasker	Unknown	46094931	46096515	13430	-	.	ID="RND-5_FAMILY-1652";Tend="2415";Tstart="821";shortTE="F";uid="05daba93-617c-49e2-8067-df13428a69d3"
CM019753.1	RepeatMasker	Unknown	15819218	15819507	681	-	.	ID="RND-4_FAMILY-553";Tend="1377";Tstart="1042";shortTE="F";uid="87618f4e-4cb1-4858-8e08-e2cb925bc5b9"
CM019753.1	RepeatMasker	Unknown	376069	376788	5718	-	.	ID="RND-1_FAMILY-82";Tend="1672";Tstart="957";shortTE="F";uid="78b08b7e-3b61-49a4-860c-51ffc64acf5a"
CM019753.1	RepeatMasker	Unknown	39529622	39529765	568	-	.	ID="RND-4_FAMILY-1797";Tend="1118";Tstart="926";shortTE="F";uid="2b1eeba5-e82b-49b2-948f-02d8e20c1885"
CM019753.1	RepeatMasker	DNA/Academ-1	43538050	43538351	528	-	.	ID="RND-1_FAMILY-221";Tend="1275";Tstart="970";shortTE="F";uid="792b08f2-05ed-4b9e-a58c-9a6b32c71e67"
CM019753.1	RepeatMasker	Unknown	30563199	30564616	5795	-	.	ID="RND-5_FAMILY-1529";Tend="2092";Tstart="818";shortTE="F";uid="fcb3b4f7-ea5a-4d13-bcaf-473a89782e9a"
CM019753.1	RepeatMasker	LINE/L2	14806377	14807693	5223	-	.	ID="RND-5_FAMILY-56";TEgroup="ctg_2%7CRND-5_FAMILY-56%7C1";Tend="1549";Tstart="342";shortTE="F";uid="a37a0781-0c4a-4816-bb36-ad83956856f3"
CM019753.1	RepeatMasker	Unknown	48241314	48241512	671	-	.	ID="RND-6_FAMILY-1762";Tend="1478";Tstart="1279";shortTE="F";uid="98443c10-1553-4754-a134-81367edb8cdc"
CM019753.1	RepeatMasker	LTR/Copia	653312	653844	506	-	.	ID="COPIA-68_AA-I";Tend="3354";Tstart="2822";shortTE="F";uid="8390cd4e-2043-480b-997d-8d4d76af3a4f"
CM019753.1	RepeatMasker	Unknown	20202357	20203914	12659	-	.	ID="RND-6_FAMILY-2179";Tend="2226";Tstart="664";shortTE="F";uid="0ddc9440-52c3-4623-9c93-97491e2693cb"
CM019753.1	RepeatMasker	Unknown	1002984	1003240	2023	-	.	ID="RND-6_FAMILY-2860";Tend="1214";Tstart="958";shortTE="F";uid="e4c5ff12-4305-4a40-8846-555cc0fa3d73"
CM019753.1	RepeatMasker	Unknown	41993636	41994740	8393	-	.	ID="RND-6_FAMILY-1985";Tend="1932";Tstart="828";shortTE="F";uid="72e2460c-883f-4430-a14e-b1a079f2dad0"
CM019753.1	RepeatMasker	DNA/hAT-hAT19	34355956	34356652	1867	-	.	ID="RND-6_FAMILY-9930";Tend="3196";Tstart="2507";shortTE="F";uid="4207e9ca-8949-4078-9da6-87911fe7d6e1"
CM019753.1	RepeatMasker	DNA/hAT-Tip100	47545782	47546081	1500	-	.	ID="RND-1_FAMILY-486";Tend="2019";Tstart="1722";shortTE="F";uid="9ec43bc2-7a02-4521-93df-80156135a2a9"
CM019753.1	RepeatMasker	Unknown	4893438	4893758	1095	-	.	ID="RND-6_FAMILY-3871";Tend="1165";Tstart="845";shortTE="F";uid="3b854694-1681-4f31-b770-367eb328cbad"
CM019753.1	RepeatMasker	Unknown	35626798	35626906	675	-	.	ID="RND-6_FAMILY-2547";Tend="1006";Tstart="905";shortTE="F";uid="dddb7c24-8098-4620-93b6-6574ae268177"
CM019753.1	RepeatMasker	Unknown	9667764	9667958	454	-	.	ID="RND-1_FAMILY-683";Tend="2929";Tstart="2768";shortTE="F";uid="e93ed661-6138-47db-895c-d09dd215a0dd"
CM019753.1	RepeatMasker	Unknown	1489813	1490121	2261	-	.	ID="RND-1_FAMILY-246";Tend="1373";Tstart="1070";shortTE="F";uid="99a1a081-f3cc-47e7-a93e-3a0120dd328b"
CM019753.1	RepeatMasker	LINE/R1-LOA	37325345	37325533	507	-	.	ID="RND-5_FAMILY-1402";Tend="1544";Tstart="1351";shortTE="F";uid="3d3e4493-1cc3-494e-8754-af709a0e4c40"
CM019753.1	RepeatMasker	LTR/Gypsy	52492151	52492656	2434	-	.	ID="RND-5_FAMILY-1076";Tend="1455";Tstart="942";shortTE="F";uid="b39859a6-3d51-4e7a-94da-ff3a3f871473"
CM019753.1	RepeatMasker	LINE/R1-LOA	36203843	36204330	3461	-	.	ID="RND-4_FAMILY-848";Tend="1367";Tstart="875";shortTE="F";uid="e89138f5-ca8e-4656-959b-edb9b7d1db67"
CM019753.1	RepeatMasker	Unknown	36686740	36686943	1049	-	.	ID="RND-5_FAMILY-7137";Tend="885";Tstart="676";shortTE="F";uid="6828a3db-c6e2-4d95-9b5b-12a34566b112"
CM019753.1	RepeatMasker	DNA	38338484	38338750	601	-	.	ID="RND-1_FAMILY-527";Tend="1037";Tstart="747";shortTE="F";uid="f9f5698a-cdf7-414f-b8ad-a6dda95fd135"
CM019753.1	RepeatMasker	Unknown	54290789	54290915	648	-	.	ID="RND-6_FAMILY-943";Tend="1206";Tstart="1079";shortTE="F";uid="7e00681a-d0dd-42de-ab44-5d4dbf2f9dd5"
CM019753.1	RepeatMasker	Unknown	657613	657787	1038	-	.	ID="RND-1_FAMILY-246";TEgroup="ctg_2%7CRND-1_FAMILY-246%7C1";Tend="1373";Tstart="877";shortTE="F";uid="40a26190-5487-4eda-97f9-41e543abce53"
CM019753.1	RepeatMasker	DNA/Sola-3	41560791	41560981	564	-	.	ID="RND-1_FAMILY-714";Tend="3201";Tstart="3021";shortTE="F";uid="fc8e74c3-0ef2-47ff-8e20-f904609e9cdc"
CM019753.1	RepeatMasker	Unknown	24335337	24335685	1794	-	.	ID="RND-6_FAMILY-139";Tend="1042";Tstart="692";shortTE="F";uid="8a7a68f3-4ec1-46be-99a0-6c81249c1c63"
CM019753.1	RepeatMasker	Unknown	46162364	46162735	3134	-	.	ID="RND-1_FAMILY-423";Tend="1280";Tstart="909";shortTE="F";uid="6b5207bd-b93a-4cf8-9bbc-da8ded61f894"
CM019753.1	RepeatMasker	Unknown	39252287	39252574	2101	-	.	ID="RND-1_FAMILY-66";Tend="1313";Tstart="1032";shortTE="F";uid="1f47c065-3f29-4e75-af29-6cc9f27a7365"
CM019753.1	RepeatMasker	Unknown	15724217	15724379	436	-	.	ID="RND-6_FAMILY-1762";Tend="915";Tstart="749";shortTE="F";uid="af8ec4b1-0a4c-47dc-b16c-0a0d6fd08f97"
CM019753.1	RepeatMasker	Unknown	34327283	34327583	1741	-	.	ID="RND-1_FAMILY-139";Tend="1263";Tstart="963";shortTE="F";uid="34cbf5ca-21d6-4b57-9ce3-d0d43ab1ffc7"
CM019753.1	RepeatMasker	Unknown	34090449	34090903	797	-	.	ID="RND-1_FAMILY-496";Tend="1477";Tstart="966";shortTE="F";uid="15829ec9-29b5-4cfb-b4fb-a4564e74638a"
CM019753.1	RepeatMasker	Unknown	4550598	4550759	1227	-	.	ID="RND-1_FAMILY-151";Tend="1114";Tstart="954";shortTE="F";uid="fe5f0c2a-b8b1-4d1e-9f57-3a703f5fe75e"
CM019753.1	RepeatMasker	Unknown	27724233	27724480	808	-	.	ID="RND-5_FAMILY-2111";Tend="1160";Tstart="885";shortTE="F";uid="50da6f9b-3848-447d-98a9-bb63e5e2b396"
CM019753.1	RepeatMasker	Unknown	51145090	51145352	686	-	.	ID="RND-6_FAMILY-1762";Tend="1539";Tstart="1264";shortTE="F";uid="e543c89a-8ddb-4b43-b26b-2ca6b89068b8"
CM019753.1	RepeatMasker	Unknown	4707204	4707414	1001	-	.	ID="RND-6_FAMILY-1478";Tend="1082";Tstart="835";shortTE="F";uid="e99ee229-45ae-4f72-86d6-bd933543af1a"
CM019753.1	RepeatMasker	Unknown	38663486	38663663	1349	-	.	ID="RND-1_FAMILY-307";Tend="1164";Tstart="966";shortTE="F";uid="49291318-f8e0-4673-91cb-a2e175155159"
CM019753.1	RepeatMasker	Unknown	49891744	49892259	4332	-	.	ID="RND-1_FAMILY-257";Tend="1495";Tstart="980";shortTE="F";uid="41ea5589-d630-4a19-b873-9789a0060d0f"
CM019753.1	RepeatMasker	Unknown	4529445	4529761	2222	-	.	ID="RND-1_FAMILY-66";Tend="1326";Tstart="1019";shortTE="F";uid="2af31aba-a0a3-4aa5-b59c-892591100972"
CM019753.1	RepeatMasker	Unknown	5272294	5272579	1085	-	.	ID="RND-1_FAMILY-487";Tend="1455";Tstart="1167";shortTE="F";uid="a96c5fa2-740a-4b2f-8e0b-79afd3086471"
CM019753.1	RepeatMasker	Unknown	21666752	21666857	719	-	.	ID="RND-1_FAMILY-425";Tend="2410";Tstart="2308";shortTE="F";uid="5bd3eb3e-fa41-4f19-a477-b1b435729b44"
CM019753.1	RepeatMasker	Unknown	21072154	21072824	4702	-	.	ID="RND-5_FAMILY-4303";Tend="1627";Tstart="928";shortTE="F";uid="8365d117-36a5-4df8-82f4-1167110e6774"
CM019753.1	RepeatMasker	Unknown	445921	446791	6480	-	.	ID="RND-6_FAMILY-17828";Tend="1761";Tstart="901";shortTE="F";uid="202fe722-4280-4642-8e63-af5d6acbe213"
CM019753.1	RepeatMasker	Unknown	7122108	7122406	421	-	.	ID="RND-1_FAMILY-52";Tend="1322";Tstart="1023";shortTE="F";uid="183d96de-e3ae-42a8-9469-ab0b68308eb2"
CM019753.1	RepeatMasker	Unknown	41993146	41993343	1674	-	.	ID="RND-1_FAMILY-161";Tend="1011";Tstart="814";shortTE="F";uid="b802b494-8acd-4692-a73c-770e0a140b79"
CM019753.1	RepeatMasker	DNA/hAT-Tip100	28388770	28388950	1348	-	.	ID="RND-1_FAMILY-134";Tend="1402";Tstart="1222";shortTE="F";uid="284a864d-4349-4aa8-9457-c7b00f932e0d"
CM019753.1	RepeatMasker	Unknown	51626107	51626409	2198	-	.	ID="RND-1_FAMILY-122";Tend="1256";Tstart="955";shortTE="F";uid="ee586edf-8c6e-4f0c-a0d1-8507a17ed009"
CM019753.1	RepeatMasker	DNA/PiggyBac	14889088	14889518	442	-	.	ID="PIGGYBAC-24_LMI";Tend="1619";Tstart="1188";shortTE="F";uid="745a9967-a4a1-48e7-b490-2700b1331b0a"
CM019753.1	RepeatMasker	Unknown	12187675	12188184	2529	-	.	ID="RND-1_FAMILY-568";Tend="1381";Tstart="910";shortTE="F";uid="31668c95-b801-480e-b464-7710a406da85"
CM019753.1	RepeatMasker	Unknown	31891002	31891420	1894	-	.	ID="RND-5_FAMILY-6930";Tend="1356";Tstart="963";shortTE="F";uid="d0c7d909-b571-4ce6-a8b9-b97155ae4375"
CM019753.1	RepeatMasker	Unknown	22709114	22709302	433	-	.	ID="RND-6_FAMILY-1762";Tend="960";Tstart="749";shortTE="F";uid="20edde33-6066-4776-8a96-1e088568f5ca"
CM019753.1	RepeatMasker	Unknown	22518745	22519115	2779	-	.	ID="RND-6_FAMILY-646";Tend="1366";Tstart="971";shortTE="F";uid="b3537e08-ed65-47f0-9466-5559304cac61"
CM019753.1	RepeatMasker	Unknown	3258972	3259356	3164	-	.	ID="RND-1_FAMILY-425";Tend="1250";Tstart="866";shortTE="F";uid="bba2c41f-fe48-4803-9405-eaccae800e63"
CM019753.1	RepeatMasker	DNA/hAT-Ac	35688733	35689530	4215	-	.	ID="RND-1_FAMILY-343";Tend="2274";Tstart="1458";shortTE="F";uid="2a01f82e-9126-4540-8dbe-3527e7fc01fe"
CM019753.1	RepeatMasker	Unknown	16474986	16475455	1265	-	.	ID="RND-5_FAMILY-1529";Tend="1978";Tstart="1517";shortTE="F";uid="837c9226-51e6-4b73-bf5a-e3a7bd7029a7"
CM019753.1	RepeatMasker	DNA/Academ-1	42159738	42160997	6565	-	.	ID="RND-5_FAMILY-4426";TEgroup="ctg_2%7CRND-5_FAMILY-4426%7C3";Tend="3965";Tstart="2855";shortTE="F";uid="b918287a-c95b-4313-9561-6909baedc9f7"
CM019753.1	RepeatMasker	Unknown	24599020	24599193	929	-	.	ID="RND-4_FAMILY-418";Tend="1214";Tstart="1008";shortTE="F";uid="bec42f3e-3185-4603-85d8-4edbc426f5c4"
CM019753.1	RepeatMasker	Unknown	1944813	1944963	1159	-	.	ID="RND-1_FAMILY-51";Tend="2547";Tstart="2397";shortTE="F";uid="03c1f8fc-fd80-4182-b4f8-176b4f2a2900"
CM019753.1	RepeatMasker	LINE/I	509237	509753	2158	-	.	ID="RND-6_FAMILY-5344";Tend="2202";Tstart="1821";shortTE="F";uid="36fe752e-e059-4025-bf93-97a6908a31b5"
CM019753.1	RepeatMasker	LINE/I	44921704	44922047	2805	-	.	ID="RND-1_FAMILY-91";Tend="1128";Tstart="782";shortTE="F";uid="8d893df5-f3a8-47be-922b-b4b56706a1ff"
CM019753.1	RepeatMasker	LINE/I	44431333	44431482	574	-	.	ID="RND-1_FAMILY-242";Tend="1781";Tstart="1646";shortTE="F";uid="25f5acc4-3ef7-4108-993c-073739344595"
CM019753.1	RepeatMasker	Unknown	39192808	39193000	1305	-	.	ID="RND-1_FAMILY-639";Tend="1077";Tstart="885";shortTE="F";uid="ad29b768-4bf1-4236-8e45-4321edf06627"
CM019753.1	RepeatMasker	Unknown	12727575	12728162	2295	-	.	ID="RND-5_FAMILY-7137";Tend="1774";Tstart="1184";shortTE="F";uid="bcbd2ca0-cf5d-4ee8-b378-e94af4393237"
CM019753.1	RepeatMasker	Unknown	17757820	17758040	777	-	.	ID="RND-4_FAMILY-2511";Tend="1023";Tstart="817";shortTE="F";uid="4d7e7104-c4dd-46f9-b31f-2b94c23a526a"
CM019753.1	RepeatMasker	DNA/hAT-Tip100	47708186	47708307	741	-	.	ID="RND-1_FAMILY-329";Tend="1164";Tstart="1041";shortTE="F";uid="75d24317-c17c-4205-8f7e-5b6518a1c0f0"
CM019753.1	RepeatMasker	Unknown	22480739	22480857	559	-	.	ID="RND-1_FAMILY-500";Tend="2064";Tstart="1956";shortTE="F";uid="45678c35-91e5-46fe-b5de-482b5121d750"
CM019753.1	RepeatMasker	Unknown	52647126	52647275	436	-	.	ID="RND-5_FAMILY-7137";Tend="576";Tstart="417";shortTE="F";uid="28020735-3a2f-4aa4-a147-8d429d0d40d1"
CM019753.1	RepeatMasker	Unknown	39668831	39669551	3125	-	.	ID="RND-1_FAMILY-176";Tend="2220";Tstart="1547";shortTE="F";uid="6fe3c723-740a-4def-9261-404f70dc966f"
CM019753.1	RepeatMasker	Unknown	32004353	32004513	633	-	.	ID="RND-6_FAMILY-1762";Tend="961";Tstart="861";shortTE="F";uid="ef71991f-bec3-4b9e-8855-ca4776dc0f1e"
CM019753.1	RepeatMasker	Unknown	46756902	46757031	478	-	.	ID="RND-6_FAMILY-8331";Tend="1224";Tstart="1120";shortTE="F";uid="1dcc9400-2303-461b-9875-bcc91e6d0a26"
CM019753.1	RepeatMasker	Unknown	16263267	16263457	997	-	.	ID="RND-6_FAMILY-10724";Tend="1152";Tstart="962";shortTE="F";uid="b6ff3120-a14b-4d9e-adfe-ac1e6c92a450"
CM019753.1	RepeatMasker	LINE/R1	12094280	12094476	822	-	.	ID="RND-1_FAMILY-589";Tend="3534";Tstart="3317";shortTE="F";uid="ccd96a00-f998-46f8-ba9b-01b6f9cb15e8"
CM019753.1	RepeatMasker	Unknown	53416484	53417416	5453	-	.	ID="RND-1_FAMILY-399";TEgroup="ctg_2%7CRND-1_FAMILY-399%7C6";Tend="1657";Tstart="880";shortTE="F";uid="9ce534c5-4e16-474c-a041-67897bb5558c"
CM019753.1	RepeatMasker	Unknown	28258321	28258738	2199	-	.	ID="RND-1_FAMILY-120";Tend="1267";Tstart="855";shortTE="F";uid="de026d00-cd50-4248-9595-9f61cba4f3b5"
CM019753.1	RepeatMasker	Unknown	16412713	16413050	601	-	.	ID="RND-6_FAMILY-1707";TEgroup="ctg_2%7CRND-6_FAMILY-1707%7C2";Tend="1348";Tstart="907";shortTE="F";uid="0b943b49-4590-4db1-9de6-d496c6efae4d"
CM019753.1	RepeatMasker	Unknown	24966170	24966454	2253	-	.	ID="RND-1_FAMILY-307";Tend="1239";Tstart="955";shortTE="F";uid="a258e560-730e-4f8c-9c26-cd1f7a0d9e78"
CM019753.1	RepeatMasker	Unknown	26054711	26054829	508	-	.	ID="RND-6_FAMILY-4151";Tend="1114";Tstart="995";shortTE="F";uid="8d82c1ca-bff4-4c8d-b5d5-fb17abd74c99"
CM019753.1	RepeatMasker	Unknown	36491843	36492233	3357	-	.	ID="RND-5_FAMILY-160";Tend="1365";Tstart="974";shortTE="F";uid="6fab4479-342e-4a3c-b7ad-083b40fd2532"
CM019753.1	RepeatMasker	Unknown	11634330	11634639	1191	-	.	ID="RND-1_FAMILY-683";Tend="2391";Tstart="2035";shortTE="F";uid="d3a4bf07-9e03-4091-a1c0-0dab5c0a199f"
CM019753.1	RepeatMasker	Unknown	38611886	38612041	428	-	.	ID="RND-5_FAMILY-1652";Tend="958";Tstart="791";shortTE="F";uid="a2dc1785-494f-4411-9c65-119a9979f12f"
CM019753.1	RepeatMasker	Unknown	16470063	16470265	437	-	.	ID="RND-6_FAMILY-864";Tend="1056";Tstart="849";shortTE="F";uid="ede610a5-5b26-410a-a869-1fb464a7a1ec"
CM019753.1	RepeatMasker	Unknown	17083465	17083998	2946	-	.	ID="RND-5_FAMILY-26";Tend="1340";Tstart="796";shortTE="F";uid="d157e5fa-7c14-4ff1-9148-1e65421fbcca"
CM019753.1	RepeatMasker	Unknown	51248695	51248852	758	-	.	ID="RND-6_FAMILY-3007";Tend="1192";Tstart="1030";shortTE="F";uid="51411da2-6881-4c18-992c-14076b4a91bb"
CM019753.1	RepeatMasker	DNA/CMC-EnSpm	16259344	16259703	1908	-	.	ID="RND-5_FAMILY-3604";Tend="1275";Tstart="878";shortTE="F";uid="c66e0163-6944-4dec-843f-445cd62603ce"
CM019753.1	RepeatMasker	Unknown	22889836	22890129	957	-	.	ID="RND-1_FAMILY-679";Tend="1990";Tstart="1691";shortTE="F";uid="fb776fdc-7b68-4824-9b8f-112d957df87e"
CM019753.1	RepeatMasker	Unknown	32102738	32102978	856	-	.	ID="RND-6_FAMILY-2655";Tend="2719";Tstart="2483";shortTE="F";uid="f906c4b8-275f-41ed-9107-a469fb469393"
CM019753.1	RepeatMasker	Unknown	40327769	40328043	1149	-	.	ID="RND-5_FAMILY-7137";Tend="1524";Tstart="1256";shortTE="F";uid="167c577f-5113-4830-9963-adcc701366e5"
CM019753.1	RepeatMasker	Unknown	25069964	25070213	634	-	.	ID="RND-1_FAMILY-429";Tend="1167";Tstart="919";shortTE="F";uid="1d3f6321-7616-438b-887b-99fe82514cb5"
CM019753.1	RepeatMasker	RC/Helitron	13328274	13328494	995	-	.	ID="RND-1_FAMILY-89";Tend="1423";Tstart="1212";shortTE="F";uid="bd9fcc17-c3b8-4bbd-842d-31425162bffd"
CM019753.1	RepeatMasker	Unknown	35771613	35771843	1334	-	.	ID="RND-6_FAMILY-3007";Tend="1180";Tstart="948";shortTE="F";uid="bed7a73c-bfd6-4fd2-ae4a-3b9350228d3e"
CM019753.1	RepeatMasker	Unknown	36941749	36941892	618	-	.	ID="RND-4_FAMILY-494";Tend="1016";Tstart="870";shortTE="F";uid="907e236a-e1de-4487-8f9b-ffbcc1ceb586"
CM019753.1	RepeatMasker	DNA/Academ-1	53803074	53803261	479	-	.	ID="RND-1_FAMILY-145";Tend="4918";Tstart="4745";shortTE="F";uid="f55ac02d-3b3e-4010-9755-122182319cbd"
CM019753.1	RepeatMasker	Unknown	4507172	4507888	5749	-	.	ID="RND-4_FAMILY-505";Tend="1684";Tstart="970";shortTE="F";uid="391bc31c-41d7-4fb7-80bd-50c981917cea"
CM019753.1	RepeatMasker	Unknown	1559171	1559435	1581	-	.	ID="RND-1_FAMILY-192";Tend="1294";Tstart="1011";shortTE="F";uid="8f13e0b6-32b2-4e91-907d-2a2130a66121"
CM019753.1	RepeatMasker	LINE/I	6877466	6877765	429	-	.	ID="RND-5_FAMILY-622";Tend="1602";Tstart="1277";shortTE="F";uid="9974384b-b22a-4bf0-803f-a449fff2efec"
CM019753.1	RepeatMasker	DNA/Sola-1	28307392	28307641	1548	-	.	ID="RND-1_FAMILY-578";Tend="1485";Tstart="1200";shortTE="F";uid="a1d69085-8c87-4e2c-86d3-a149215526ea"
CM019753.1	RepeatMasker	LTR/Gypsy	36676980	36678048	720	-	.	ID="GYPSY-8_SI-I";Tend="3338";Tstart="2270";shortTE="F";uid="9b75639d-b526-4a29-9735-8e08e02d48b6"
CM019753.1	RepeatMasker	Unknown	36822055	36822608	3591	-	.	ID="RND-6_FAMILY-10726";Tend="1529";Tstart="961";shortTE="F";uid="ea3a8507-a79f-4dca-a8c5-0ec23ac5f4d3"
CM019753.1	RepeatMasker	Unknown	20954725	20954971	1773	-	.	ID="RND-5_FAMILY-2948";Tend="2433";Tstart="2186";shortTE="F";uid="65e2a62b-21b9-4082-acdb-f42974a95f77"
CM019753.1	RepeatMasker	RC/Helitron	50312471	50312676	1306	-	.	ID="RND-1_FAMILY-155";Tend="950";Tstart="750";shortTE="F";uid="e811f784-347f-4125-9603-919c0d5f145e"
CM019753.1	RepeatMasker	LTR/Gypsy	12070748	12071606	4443	-	.	ID="RND-6_FAMILY-420";Tend="2225";Tstart="1183";shortTE="F";uid="b0e32208-6b7c-4b90-823f-077275ba6cd4"
CM019753.1	RepeatMasker	LINE/R1-LOA	45211424	45211591	448	-	.	ID="RND-4_FAMILY-848";Tend="1562";Tstart="1397";shortTE="F";uid="1c468dd6-03d8-4bc5-9ed6-7191b3432ef6"
CM019753.1	RepeatMasker	Unknown	9227495	9227856	2948	-	.	ID="RND-6_FAMILY-115";Tend="1359";Tstart="990";shortTE="F";uid="5e4d3ab7-9d85-4023-bc22-5b2fe21f98c5"
CM019753.1	RepeatMasker	Unknown	5773341	5773564	562	-	.	ID="RND-6_FAMILY-1762";Tend="1472";Tstart="1276";shortTE="F";uid="aecf6d5c-3d86-4c75-ac7c-d750a7d6f629"
CM019753.1	RepeatMasker	Unknown	650712	651081	3049	-	.	ID="RND-1_FAMILY-103";Tend="1311";Tstart="942";shortTE="F";uid="19d89319-64b0-445b-8bbe-e73932ac7788"
CM019753.1	RepeatMasker	LTR/Pao	54262864	54263895	7799	-	.	ID="RND-6_FAMILY-1190";Tend="1373";Tstart="338";shortTE="F";uid="8fe171db-f071-4408-86ca-428ff0415474"
CM019753.1	RepeatMasker	DNA/hAT-Tip100	37184074	37184307	1377	-	.	ID="RND-5_FAMILY-1157";Tend="1279";Tstart="1037";shortTE="F";uid="098b6a67-2341-4d15-9209-a5d1c87fffb1"
CM019753.1	RepeatMasker	Unknown	50512818	50513338	4366	-	.	ID="RND-1_FAMILY-257";Tend="1498";Tstart="978";shortTE="F";uid="349fea03-1143-43e2-8daa-6f98176f0c0d"
CM019753.1	RepeatMasker	DNA/hAT-Tip100	49964456	49964631	1228	-	.	ID="RND-1_FAMILY-354";Tend="1127";Tstart="944";shortTE="F";uid="ddd8f8cd-d1ce-49b1-82ba-001c13a7cafb"
CM019753.1	RepeatMasker	Unknown	40875146	40875315	942	-	.	ID="RND-6_FAMILY-15727";Tend="912";Tstart="751";shortTE="F";uid="caabc411-7431-4196-b3cb-22e3fb17b6c5"
CM019753.1	RepeatMasker	Unknown	27183124	27183413	539	-	.	ID="RND-1_FAMILY-708";Tend="1163";Tstart="889";shortTE="F";uid="1d6ee0fe-d858-48c6-88ba-74706f5dd89e"
CM019753.1	RepeatMasker	Unknown	46086501	46086833	1168	-	.	ID="RND-5_FAMILY-1867";Tend="1265";Tstart="936";shortTE="F";uid="4e367261-6074-4b28-903a-de48caf1bef9"
CM019753.1	RepeatMasker	DNA/Academ-1	17056699	17056907	647	-	.	ID="RND-1_FAMILY-481";Tend="5621";Tstart="5434";shortTE="F";uid="f7f4ced5-c112-4349-a829-30866c57167d"
CM019753.1	RepeatMasker	LTR/Gypsy	2856004	2856698	5710	-	.	ID="RND-6_FAMILY-39";Tend="1444";Tstart="749";shortTE="F";uid="0efd94fc-50f1-436e-82b3-39eab30c8c59"
CM019753.1	RepeatMasker	Unknown	47538699	47539091	2532	-	.	ID="RND-5_FAMILY-1353";Tend="1266";Tstart="858";shortTE="F";uid="1b7cdac0-1a49-4fdd-8482-7a122d786090"
CM019753.1	RepeatMasker	DNA/Academ-1	47535690	47535915	1015	-	.	ID="RND-1_FAMILY-330";Tend="3227";Tstart="3009";shortTE="F";uid="84e79f0e-30ae-47c3-8e88-6eb8d523d249"
CM019753.1	RepeatMasker	Unknown	43053072	43053211	638	-	.	ID="RND-1_FAMILY-143";Tend="1137";Tstart="1000";shortTE="F";uid="4f814c4e-0beb-4a10-b94c-103c6beabbd0"
CM019753.1	RepeatMasker	DNA?/hAT?	18157562	18158332	3341	-	.	ID="RND-6_FAMILY-1805";Tend="1456";Tstart="754";shortTE="F";uid="90290396-edaf-4469-a89a-17a0796b210a"
CM019753.1	RepeatMasker	Unknown	5601994	5602317	762	-	.	ID="RND-5_FAMILY-1992";Tend="2495";Tstart="2166";shortTE="F";uid="bb43db8e-8be6-48b3-b491-eee98abc2cc3"
CM019753.1	RepeatMasker	Unknown	49280628	49280935	764	-	.	ID="RND-6_FAMILY-760";Tend="1150";Tstart="831";shortTE="F";uid="5e685f07-3e06-4e13-a64e-7ec140caf22a"
CM019753.1	RepeatMasker	Unknown	12165519	12166067	4082	-	.	ID="RND-5_FAMILY-8566";Tend="1516";Tstart="898";shortTE="F";uid="628bd492-c8fb-4aa6-ac94-e315a83a0ca4"
CM019753.1	RepeatMasker	Unknown	9331192	9331650	1973	-	.	ID="RND-1_FAMILY-52";Tend="1323";Tstart="881";shortTE="F";uid="bdbc54d6-66a9-4973-bb53-5a866e2866b5"
CM019753.1	RepeatMasker	Unknown	29803904	29804386	646	-	.	ID="RND-6_FAMILY-1762";TEgroup="ctg_2%7CRND-6_FAMILY-1762%7C15";Tend="1898";Tstart="1335";shortTE="F";uid="8432a3a7-019f-4501-8f53-714e77195cfe"
CM019753.1	RepeatMasker	Unknown	52928425	52929128	2348	-	.	ID="RND-6_FAMILY-1762";Tend="1940";Tstart="1224";shortTE="F";uid="d3faadae-c452-45ac-a046-b65035b63ffd"
CM019753.1	RepeatMasker	DNA/Academ-1	41534078	41534456	1490	-	.	ID="RND-6_FAMILY-8612";Tend="2378";Tstart="2002";shortTE="F";uid="c9598cf4-7e64-4670-bf2b-7260a8f22a0b"
CM019753.1	RepeatMasker	LTR/Gypsy	32103138	32103809	5512	-	.	ID="RND-6_FAMILY-39";Tend="2480";Tstart="1809";shortTE="F";uid="4ea72f73-c51d-4d21-bb8b-d5c7567fc0f9"
CM019753.1	RepeatMasker	Unknown	33920693	33920896	1047	-	.	ID="RND-4_FAMILY-2511";Tend="1225";Tstart="1031";shortTE="F";uid="6bf2a512-361d-4c7b-95f5-25be81d42a48"
CM019753.1	RepeatMasker	Unknown	13447723	13447943	1560	-	.	ID="RND-6_FAMILY-2860";Tend="1214";Tstart="995";shortTE="F";uid="cfbc6a23-4a8d-4a41-bc18-a9efce98ddb5"
CM019753.1	RepeatMasker	DNA/Academ-1	51588502	51589816	10661	-	.	ID="RND-1_FAMILY-418";Tend="2074";Tstart="731";shortTE="F";uid="fde0fcbc-e891-4c41-9908-bd676555076d"
CM019753.1	RepeatMasker	Unknown	17039864	17040015	611	-	.	ID="RND-6_FAMILY-588";Tend="1296";Tstart="1144";shortTE="F";uid="e79c35d3-7a10-42d0-b31e-4b89ad6b9603"
CM019753.1	RepeatMasker	Unknown	52495926	52496226	2400	-	.	ID="RND-1_FAMILY-122";Tend="1258";Tstart="955";shortTE="F";uid="0853324f-f446-4a0a-ba4b-af6b73600aec"
CM019753.1	RepeatMasker	Unknown	39466723	39466901	1234	-	.	ID="RND-4_FAMILY-1797";Tend="1120";Tstart="918";shortTE="F";uid="44b70f30-52a1-48f4-be72-2b5927aaa35e"
CM019753.1	RepeatMasker	Unknown	33618763	33618943	565	-	.	ID="RND-6_FAMILY-4402";Tend="1671";Tstart="1486";shortTE="F";uid="8ba3a503-9432-45e6-b91b-a6f79eb03a42"
CM019753.1	RepeatMasker	Unknown	7586972	7587128	1285	-	.	ID="RND-1_FAMILY-241";Tend="1132";Tstart="973";shortTE="F";uid="f762ab44-8b5b-46a6-bfdc-47dec3c47152"
CM019753.1	RepeatMasker	DNA/hAT-Ac	51088847	51089448	4530	-	.	ID="RND-1_FAMILY-211";Tend="1624";Tstart="937";shortTE="F";uid="1dde4457-60ec-4628-8852-69fc5f58d71c"
CM019753.1	RepeatMasker	Unknown	25635588	25636003	904	-	.	ID="RND-6_FAMILY-978";Tend="1372";Tstart="955";shortTE="F";uid="27a9dca8-e528-49ff-9e2c-7cc69c30e498"
CM019753.1	RepeatMasker	Unknown	46177602	46178030	2819	-	.	ID="RND-1_FAMILY-116";Tend="3158";Tstart="2731";shortTE="F";uid="f5e0a6e7-5548-438e-bf24-6982d0bb221b"
CM019753.1	RepeatMasker	Unknown	4143772	4144284	1735	-	.	ID="RND-6_FAMILY-1762";Tend="1760";Tstart="1232";shortTE="F";uid="d219b700-5901-4ba0-af07-35df34125c6c"
CM019753.1	RepeatMasker	Unknown	36591551	36592168	2795	-	.	ID="RND-5_FAMILY-1841";Tend="2038";Tstart="1438";shortTE="F";uid="408f156b-0735-421c-80df-121eee4405eb"
CM019753.1	RepeatMasker	Unknown	11833622	11833894	1242	-	.	ID="RND-5_FAMILY-108";Tend="1192";Tstart="903";shortTE="F";uid="1fb41811-5471-45d9-8b40-74b6a034d555"
CM019753.1	RepeatMasker	Unknown	9781050	9781313	775	-	.	ID="RND-5_FAMILY-1387";Tend="972";Tstart="705";shortTE="F";uid="652ff15f-625c-493d-abda-818be8f4d291"
CM019753.1	RepeatMasker	Unknown	7203384	7203690	737	-	.	ID="RND-6_FAMILY-760";Tend="1802";Tstart="1483";shortTE="F";uid="52b893a1-956b-4461-ab34-c813b0b47088"
CM019753.1	RepeatMasker	Unknown	20839415	20840159	4107	-	.	ID="RND-6_FAMILY-1762";Tend="1885";Tstart="1135";shortTE="F";uid="9e61b5df-7d82-4035-a946-6b9a5201a692"
CM019753.1	RepeatMasker	Unknown	15244389	15244730	2933	-	.	ID="RND-5_FAMILY-199";Tend="1286";Tstart="945";shortTE="F";uid="e115fb59-c89e-4962-994e-7aea4216b001"
CM019753.1	RepeatMasker	Unknown	34412452	34412627	703	-	.	ID="RND-1_FAMILY-700";Tend="1277";Tstart="1105";shortTE="F";uid="2107f34f-2f92-4bab-82cf-433d1960c731"
CM019753.1	RepeatMasker	DNA/hAT-Tip100	33558710	33559196	4060	-	.	ID="RND-5_FAMILY-666";Tend="1430";Tstart="947";shortTE="F";uid="b6291f48-d34a-44f5-a175-8fa6c3db3864"
CM019753.1	RepeatMasker	DNA/Academ-1	11615951	11616283	2117	-	.	ID="RND-1_FAMILY-418";Tend="1937";Tstart="1606";shortTE="F";uid="5fb98abe-6215-4d09-917c-e0632eb48d1a"
CM019753.1	RepeatMasker	Unknown	3345681	3345895	871	-	.	ID="RND-6_FAMILY-2179";Tend="2162";Tstart="1958";shortTE="F";uid="5a7428f7-72f5-4dcb-bc55-cdf4bd896a70"
CM019753.1	RepeatMasker	Unknown	48340659	48341215	2570	-	.	ID="RND-5_FAMILY-4216";Tend="1493";Tstart="930";shortTE="F";uid="48f6d70c-8f94-4310-90c1-afb4e5a213d9"
CM019753.1	RepeatMasker	Unknown	7004170	7004445	1768	-	.	ID="RND-1_FAMILY-274";Tend="1211";Tstart="893";shortTE="F";uid="b0d5c58d-0651-48d4-ad92-05cdc324286f"
CM019753.1	RepeatMasker	DNA/hAT-Tip100	28805704	28805944	1169	-	.	ID="RND-1_FAMILY-329";Tend="1164";Tstart="919";shortTE="F";uid="2404d6ef-44e5-4441-ab88-1bc221121851"
CM019753.1	RepeatMasker	Unknown	23848691	23849126	831	-	.	ID="RND-1_FAMILY-544";Tend="1354";Tstart="909";shortTE="F";uid="83dd3ce6-d664-498b-abcb-849dc7211ef1"
CM019753.1	RepeatMasker	DNA/Academ-1	52785683	52786537	6574	-	.	ID="RND-1_FAMILY-450";Tend="1492";Tstart="643";shortTE="F";uid="6a4550ef-4c02-4299-a3c9-1561496017fc"
CM019753.1	RepeatMasker	LINE/I	8130983	8131120	638	-	.	ID="RND-6_FAMILY-6915";Tend="1829";Tstart="1692";shortTE="F";uid="58ad2a22-d857-4606-8dac-726d3ed43b73"
CM019753.1	RepeatMasker	Unknown	34145239	34145553	883	-	.	ID="RND-5_FAMILY-451";TEgroup="ctg_2%7CRND-5_FAMILY-451%7C1";Tend="1108";Tstart="773";shortTE="F";uid="9a796efc-0d85-4fbc-8960-cd75fec7175e"
CM019753.1	RepeatMasker	DNA/P	37572666	37573287	493	-	.	ID="P-3_AP";Tend="3391";Tstart="2770";shortTE="F";uid="dfbfaec9-5cbc-4bfd-b0a6-5b771ecb8602"
CM019753.1	RepeatMasker	RC/Helitron	23324235	23324811	3538	-	.	ID="RND-1_FAMILY-416";TEgroup="ctg_2%7CRND-1_FAMILY-416%7C1";Tend="1302";Tstart="1";shortTE="F";uid="1b341a94-4438-496f-98cc-5300b99ad477"
CM019753.1	RepeatMasker	Unknown	11765409	11766475	4142	-	.	ID="RND-1_FAMILY-232";Tend="2000";Tstart="968";shortTE="F";uid="13252b12-7e6f-4bf6-ab82-834d19fe74ae"
CM019753.1	RepeatMasker	Unknown	47109653	47110978	11223	-	.	ID="RND-6_FAMILY-3293";Tend="2095";Tstart="792";shortTE="F";uid="0c4b0ef8-62db-42cb-99df-bc1ad4bf635e"
CM019753.1	RepeatMasker	DNA/Academ-1	8944732	8944840	510	-	.	ID="RND-4_FAMILY-122";Tend="937";Tstart="833";shortTE="F";uid="0d5514cd-dd72-4dfe-953d-4d1c7e788ed7"
CM019753.1	RepeatMasker	Unknown	46670687	46670913	1446	-	.	ID="RND-5_FAMILY-1574";Tend="948";Tstart="712";shortTE="F";uid="c9159db9-bb03-489e-a0c9-2144e69676d9"
CM019753.1	RepeatMasker	Unknown	20318301	20318517	1367	-	.	ID="RND-5_FAMILY-1912";Tend="1035";Tstart="820";shortTE="F";uid="14221edc-2bb6-440f-9aa2-c439eb0b3ed7"
CM019753.1	RepeatMasker	DNA/hAT-Tip100	38153371	38153766	698	-	.	ID="RND-1_FAMILY-486";Tend="1573";Tstart="1175";shortTE="F";uid="ea3b0a02-d730-41de-9787-3a7ed4a6f351"
CM019753.1	RepeatMasker	Unknown	391516	391721	1535	-	.	ID="RND-1_FAMILY-177";Tend="1251";Tstart="1047";shortTE="F";uid="a20c46f0-61d4-4321-95dc-a3e9d6d5a8e7"
CM019753.1	RepeatMasker	Unknown	49658352	49659520	8239	-	.	ID="RND-1_FAMILY-69";Tend="2134";Tstart="954";shortTE="F";uid="3e98a8df-f4c3-419b-80aa-9f7385593e62"
CM019753.1	RepeatMasker	LTR/Gypsy	54380774	54381196	611	-	.	ID="GYPSY49-I_AG";Tend="4861";Tstart="4436";shortTE="F";uid="00f96b92-fa5f-4037-b1ca-b2b7d18894c3"
CM019753.1	RepeatMasker	Unknown	24166073	24167036	8407	-	.	ID="RND-1_FAMILY-314";Tend="1956";Tstart="993";shortTE="F";uid="87f1f932-4bd1-469d-bec9-43aea58c21be"
CM019753.1	RepeatMasker	Unknown	47674380	47674599	1445	-	.	ID="RND-6_FAMILY-3293";Tend="949";Tstart="733";shortTE="F";uid="36c19f09-74df-4fa2-828c-7095cd9038a6"
CM019753.1	RepeatMasker	Unknown	39292125	39295652	31046	-	.	ID="RND-6_FAMILY-4808";Tend="3597";Tstart="67";shortTE="F";uid="161b8125-3180-4479-9955-baaff0a3f0cd"
CM019753.1	RepeatMasker	Unknown	29937356	29938476	5900	-	.	ID="RND-1_FAMILY-275";Tend="2125";Tstart="1011";shortTE="F";uid="586e0abc-e98f-49e0-b39a-31f915df8f27"
CM019753.1	RepeatMasker	LINE/I	34067446	34067775	2409	-	.	ID="RND-6_FAMILY-3267";Tend="1241";Tstart="915";shortTE="F";uid="f9819e68-e161-4688-addc-afcf4dd946d2"
CM019753.1	RepeatMasker	Unknown	26308777	26309145	1592	-	.	ID="RND-1_FAMILY-319";Tend="2428";Tstart="2042";shortTE="F";uid="3e4d26a6-e7c8-4e81-96c9-21fda82541c9"
CM019753.1	RepeatMasker	Unknown	46192786	46193089	2211	-	.	ID="RND-4_FAMILY-101";Tend="1357";Tstart="1053";shortTE="F";uid="70e28010-52e7-4200-ac48-15301cedb47a"
CM019753.1	RepeatMasker	LINE/R1	39547701	39548614	4552	-	.	ID="RND-1_FAMILY-589";Tend="3381";Tstart="2462";shortTE="F";uid="e653b6b3-572f-4f6b-b45e-3e473bca8f0c"
CM019753.1	RepeatMasker	DNA/hAT-hAT19	16114802	16115307	1072	-	.	ID="RND-5_FAMILY-1274";Tend="1452";Tstart="835";shortTE="F";uid="d20ad8a8-100c-49d0-989b-5ac83bd61099"
CM019753.1	RepeatMasker	Unknown	12164398	12164643	1981	-	.	ID="RND-1_FAMILY-246";Tend="1371";Tstart="1125";shortTE="F";uid="6b8f9e77-6000-4e9e-a88e-46ee88cc3397"
CM019753.1	RepeatMasker	Unknown	42192062	42192354	1606	-	.	ID="RND-4_FAMILY-505";Tend="1275";Tstart="962";shortTE="F";uid="f8b98e19-86cc-4f2f-af1b-4feb23aec5f7"
CM019753.1	RepeatMasker	Unknown	45051496	45051597	649	-	.	ID="RND-1_FAMILY-9";Tend="2333";Tstart="2231";shortTE="F";uid="d3e446bb-0f32-4ff2-bd17-97642c0b146c"
CM019753.1	RepeatMasker	Unknown	48309774	48310140	3314	-	.	ID="RND-1_FAMILY-613";Tend="1325";Tstart="959";shortTE="F";uid="73941c56-c32e-4ae8-84f2-454786c70bc0"
CM019753.1	RepeatMasker	Unknown	17290543	17290916	2199	-	.	ID="RND-1_FAMILY-66";Tend="1326";Tstart="714";shortTE="F";uid="c32a55af-2231-47d4-af0c-66b9a1632d4f"
CM019753.1	RepeatMasker	Unknown	53712282	53712702	2699	-	.	ID="RND-1_FAMILY-111";Tend="2216";Tstart="1790";shortTE="F";uid="0207868c-c12f-44a9-8dda-47a7a679e581"
CM019753.1	RepeatMasker	Unknown	9590103	9590394	1449	-	.	ID="RND-5_FAMILY-3368";Tend="1292";Tstart="980";shortTE="F";uid="696d8467-c6f5-4a7a-a089-edff6e710585"
CM019753.1	RepeatMasker	Unknown	14327274	14328980	8764	-	.	ID="RND-5_FAMILY-1998";Tend="2539";Tstart="887";shortTE="F";uid="c8eab06f-2367-46a5-bb53-3c5f775d0dcc"
CM019753.1	RepeatMasker	Unknown	32582522	32582680	605	-	.	ID="RND-6_FAMILY-139";Tend="1172";Tstart="1046";shortTE="F";uid="0b2c06e0-621e-4966-8cc3-d1fcda5f29c9"
CM019753.1	RepeatMasker	Unknown	18659440	18659771	1320	-	.	ID="RND-1_FAMILY-55";Tend="1196";Tstart="842";shortTE="F";uid="15c1a227-47a6-4397-86c8-6a190835aeae"
CM019753.1	RepeatMasker	Unknown	22535512	22536083	1499	-	.	ID="RND-1_FAMILY-261";Tend="1438";Tstart="825";shortTE="F";uid="778b258a-b198-4cec-8f3c-a6d01c0c6146"
CM019753.1	RepeatMasker	Unknown	44553256	44553770	4011	-	.	ID="RND-1_FAMILY-257";Tend="1495";Tstart="980";shortTE="F";uid="efe0bc8f-d4d2-4810-9a0b-e6913c2ac135"
CM019753.1	RepeatMasker	Unknown	48746947	48747329	724	-	.	ID="RND-6_FAMILY-1659";Tend="1403";Tstart="1013";shortTE="F";uid="de26c540-dea1-4a56-8ab0-b64eafe4bc5a"
CM019753.1	RepeatMasker	Unknown	6141275	6143377	10308	-	.	ID="RND-4_FAMILY-672";TEgroup="ctg_2%7CRND-4_FAMILY-672%7C4";Tend="2129";Tstart="865";shortTE="F";uid="15e6ff82-251e-49e6-86bd-136774c1fbbc"
CM019753.1	RepeatMasker	Unknown	38305178	38306771	7482	-	.	ID="RND-5_FAMILY-5566";Tend="1713";Tstart="55";shortTE="F";uid="f7c23839-27fe-4524-b8d2-98efb5c473fe"
CM019753.1	RepeatMasker	Unknown	23604558	23604852	2155	-	.	ID="RND-1_FAMILY-122";Tend="1248";Tstart="955";shortTE="F";uid="7d1261ad-9ac7-4de0-b34f-051d4f23dffd"
CM019753.1	RepeatMasker	Unknown	3797925	3798034	655	-	.	ID="RND-6_FAMILY-2547";Tend="1006";Tstart="895";shortTE="F";uid="1af1aa89-f5f3-4cf7-8428-a7d7ba6b3150"
CM019753.1	RepeatMasker	DNA/Sola-2	14136200	14136413	472	-	.	ID="RND-4_FAMILY-890";Tend="1121";Tstart="910";shortTE="F";uid="c745dd99-77e5-4ca5-a5f1-80c5299592cb"
CM019753.1	RepeatMasker	LINE/I	10543091	10543272	1491	-	.	ID="RND-6_FAMILY-330";Tend="998";Tstart="817";shortTE="F";uid="18221b66-3bd4-4913-912b-0fa93d06fbd9"
CM019753.1	RepeatMasker	DNA/hAT-Tip100	43730782	43730969	808	-	.	ID="RND-1_FAMILY-39";Tend="1228";Tstart="1042";shortTE="F";uid="a546fcad-5b7e-4299-8f73-ccbcad79b890"
CM019753.1	RepeatMasker	Unknown	37098350	37098636	1789	-	.	ID="RND-6_FAMILY-2656";Tend="1129";Tstart="831";shortTE="F";uid="6d90f03e-e4cb-4a17-a191-153a406a2202"
CM019753.1	RepeatMasker	Unknown	51453055	51453473	2895	-	.	ID="RND-6_FAMILY-978";Tend="1361";Tstart="948";shortTE="F";uid="095d3570-49d4-490e-83d0-a5efe70d6b6b"
CM019753.1	RepeatMasker	Unknown	36542889	36543530	3375	-	.	ID="RND-6_FAMILY-1762";Tend="1939";Tstart="1287";shortTE="F";uid="dd89635b-e8bb-4204-a678-bf4cc591000a"
CM019753.1	RepeatMasker	LINE/I	43680909	43681030	612	-	.	ID="RND-1_FAMILY-108";Tend="813";Tstart="694";shortTE="F";uid="2d7a2a4f-c0fe-442f-8357-e1bc8a0a539e"
CM019753.1	RepeatMasker	DNA/CMC-Transib	24810667	24811022	485	-	.	ID="RND-1_FAMILY-56";Tend="2802";Tstart="2443";shortTE="F";uid="6b41e5eb-9eba-4c00-b43c-628061bbef5a"
CM019753.1	RepeatMasker	Unknown	17262138	17262475	1719	-	.	ID="RND-6_FAMILY-4264";Tend="1234";Tstart="885";shortTE="F";uid="621c9fe4-db7a-49b5-88fa-32d947ba7474"
CM019753.1	RepeatMasker	LTR/Gypsy	19756357	19757826	5340	-	.	ID="RND-5_FAMILY-796";Tend="1658";Tstart="244";shortTE="F";uid="2b8df7f1-04bb-46ea-b3df-367b89232f47"
CM019753.1	RepeatMasker	Unknown	14079958	14080330	796	-	.	ID="RND-1_FAMILY-55";Tend="1436";Tstart="1048";shortTE="F";uid="23148765-c86d-40e5-99e3-c3ef2c8ae20d"
CM019753.1	RepeatMasker	Unknown	9668336	9668465	452	-	.	ID="RND-5_FAMILY-1529";Tend="971";Tstart="846";shortTE="F";uid="09ee89e2-e09c-4175-8d89-67d80163ad4a"
CM019753.1	RepeatMasker	LTR/Gypsy	33004257	33004442	450	-	.	ID="RND-6_FAMILY-4046";Tend="2568";Tstart="2359";shortTE="F";uid="bfbe829e-418d-47f7-90d0-9772e79fb808"
CM019753.1	RepeatMasker	Unknown	25636184	25636680	2774	-	.	ID="RND-1_FAMILY-34";Tend="1565";Tstart="1049";shortTE="F";uid="24ff8fd9-da6b-4e83-a2e7-34526831458e"
CM019753.1	RepeatMasker	Unknown	47077100	47077559	2290	-	.	ID="RND-6_FAMILY-2834";Tend="1159";Tstart="723";shortTE="F";uid="ffdba2f3-b15e-4a5f-bd5f-be367c4042c6"
CM019753.1	RepeatMasker	Unknown	49142387	49143112	1450	-	.	ID="RND-6_FAMILY-1659";Tend="1519";Tstart="772";shortTE="F";uid="f0278634-375a-42f0-b831-f42b4273be2f"
CM019753.1	RepeatMasker	RC/Helitron?	5073017	5073188	827	-	.	ID="RND-5_FAMILY-2492";Tend="1091";Tstart="923";shortTE="F";uid="be4ebbc9-8175-423d-bc96-3562ec0f926d"
CM019753.1	RepeatMasker	Unknown	12111607	12111962	1997	-	.	ID="RND-1_FAMILY-51";Tend="1156";Tstart="802";shortTE="F";uid="8eed11f8-38bb-476e-8322-05d55b1d0926"
CM019753.1	RepeatMasker	Unknown	26187449	26188344	4643	-	.	ID="RND-4_FAMILY-494";Tend="2149";Tstart="1302";shortTE="F";uid="e4ee0785-2a32-4b1b-8f6a-a3d9551de0fc"
CM019753.1	RepeatMasker	Unknown	5961399	5961713	2380	-	.	ID="RND-1_FAMILY-555";Tend="1408";Tstart="1069";shortTE="F";uid="5b359e1a-cec0-4db7-94d5-1e89dfda0a24"
CM019753.1	RepeatMasker	Unknown	16017224	16017389	510	-	.	ID="RND-1_FAMILY-639";Tend="1058";Tstart="904";shortTE="F";uid="ee198e01-fd20-44b6-9e4e-aa75569438dc"
CM019753.1	RepeatMasker	Unknown	4512595	4512836	1729	-	.	ID="RND-5_FAMILY-2948";Tend="2430";Tstart="2188";shortTE="F";uid="3a05cb1b-ed16-4ad0-9f5e-9f7be6a059e6"
CM019753.1	RepeatMasker	Unknown	27366502	27367579	4901	-	.	ID="RND-6_FAMILY-1762";Tend="1801";Tstart="751";shortTE="F";uid="a762ed27-a8ab-471e-8387-4774152745c9"
CM019753.1	RepeatMasker	Unknown	22317775	22318429	4331	-	.	ID="RND-1_FAMILY-544";Tend="1544";Tstart="905";shortTE="F";uid="439fff41-81a4-45d4-91f5-7d45d8d33cec"
CM019753.1	RepeatMasker	Unknown	20185581	20185945	2361	-	.	ID="RND-1_FAMILY-337";Tend="1282";Tstart="938";shortTE="F";uid="19877a55-a6b3-4fb3-adf2-967b6ea5fc9a"
CM019753.1	RepeatMasker	Unknown	44081643	44084363	21229	-	.	ID="RND-6_FAMILY-1985";Tend="3448";Tstart="737";shortTE="F";uid="0e5440f3-c4f1-4d5c-9f2c-3658b7a0cb6f"
CM019753.1	RepeatMasker	Unknown	54398431	54398646	1885	-	.	ID="RND-1_FAMILY-216";Tend="1189";Tstart="976";shortTE="F";uid="e7443c5f-eec1-4dfc-8943-6a9f7dd5088f"
CM019753.1	RepeatMasker	Unknown	20716212	20716350	499	-	.	ID="RND-6_FAMILY-13718";Tend="979";Tstart="840";shortTE="F";uid="c823f531-740b-43cc-98a0-923fe4846e77"
CM019753.1	RepeatMasker	Unknown	11042795	11043056	717	-	.	ID="RND-6_FAMILY-5351";Tend="2319";Tstart="2052";shortTE="F";uid="313f7487-b226-419a-976c-cef22c2e69c4"
CM019753.1	RepeatMasker	Unknown	2423501	2423862	1276	-	.	ID="RND-5_FAMILY-108";Tend="1310";Tstart="911";shortTE="F";uid="5076d27f-f6a5-4052-bf15-8a2ade55b56f"
CM019753.1	RepeatMasker	Unknown	38214344	38214836	1221	-	.	ID="RND-5_FAMILY-1529";Tend="2137";Tstart="1616";shortTE="F";uid="e9a60f54-b3ce-4eb7-af06-aa28d8257346"
CM019753.1	RepeatMasker	Unknown	28922798	28923170	1763	-	.	ID="RND-1_FAMILY-114";Tend="1593";Tstart="1225";shortTE="F";uid="1a50efae-ed4a-451d-8a70-a663ee197dfb"
CM019753.1	RepeatMasker	Unknown	4209169	4209359	438	-	.	ID="RND-5_FAMILY-1997";Tend="2317";Tstart="2126";shortTE="F";uid="b91c1caa-8e4a-4bcf-9e01-1bd410aa5eb4"
CM019753.1	RepeatMasker	DNA/P	44500095	44500299	1348	-	.	ID="RND-5_FAMILY-3995";Tend="1576";Tstart="1372";shortTE="F";uid="303f8649-a660-40bf-8635-ecc4ab99c71a"
CM019753.1	RepeatMasker	Unknown	3632491	3632644	414	-	.	ID="RND-4_FAMILY-2389";Tend="1085";Tstart="896";shortTE="F";uid="4f3f983b-9146-45c1-856f-bc3e942815ef"
CM019753.1	RepeatMasker	Unknown	33130964	33132689	5839	-	.	ID="RND-5_FAMILY-3180";Tend="2169";Tstart="905";shortTE="F";uid="bb1fc97f-dcd3-4306-b41d-586c5cb9f47d"
CM019753.1	RepeatMasker	Unknown	43002983	43003149	795	-	.	ID="RND-5_FAMILY-5291";Tend="1057";Tstart="893";shortTE="F";uid="048c2e19-4e2a-43de-a3b4-cb63b34086fe"
CM019753.1	RepeatMasker	Unknown	47270309	47270477	959	-	.	ID="RND-6_FAMILY-3992";Tend="1454";Tstart="1286";shortTE="F";uid="8a1862aa-6f37-4ae0-973f-9cdab7136bce"
CM019753.1	RepeatMasker	Unknown	36571690	36572549	3657	-	.	ID="RND-1_FAMILY-311";Tend="1785";Tstart="983";shortTE="F";uid="81c5c98e-e525-43ad-9d87-a465f01f2214"
CM019753.1	RepeatMasker	Unknown	17946025	17946273	654	-	.	ID="RND-4_FAMILY-1108";Tend="1104";Tstart="908";shortTE="F";uid="82e57b9c-1267-47d6-a089-2fafe8635367"
CM019753.1	RepeatMasker	DNA?/hAT?	194241	198175	2278	-	.	ID="RND-6_FAMILY-1805";TEgroup="ctg_2%7CRND-6_FAMILY-1805%7C1";Tend="5105";Tstart="1166";shortTE="F";uid="ff00e8ae-14a5-4051-b2fb-722850bd5eee"
CM019753.1	RepeatMasker	DNA/hAT-Tip100	27216654	27216892	1729	-	.	ID="RND-1_FAMILY-329";Tend="1164";Tstart="920";shortTE="F";uid="58c17bbf-e4ef-42dd-a6e3-abd8eaf7fb6c"
CM019753.1	RepeatMasker	Unknown	52843240	52844063	5288	-	.	ID="RND-5_FAMILY-1294";Tend="2117";Tstart="1250";shortTE="F";uid="0e65d9d8-6267-489e-9c1b-f16243be49c9"
CM019753.1	RepeatMasker	Unknown	14250734	14251113	2638	-	.	ID="RND-6_FAMILY-646";Tend="1367";Tstart="971";shortTE="F";uid="b386f05c-70be-4f81-b7fa-36929fb77a64"
CM019753.1	RepeatMasker	Unknown	14992522	14992666	408	-	.	ID="RND-1_FAMILY-52";Tend="1043";Tstart="883";shortTE="F";uid="e0aaf2bf-4f84-426c-a880-57a9bbdbc275"
CM019753.1	RepeatMasker	Unknown	11332975	11333822	4077	-	.	ID="RND-5_FAMILY-2241";Tend="2385";Tstart="1493";shortTE="F";uid="a8915fe3-1429-4c17-9e69-ed13eaa21a94"
CM019753.1	RepeatMasker	Unknown	43967892	43968164	2188	-	.	ID="RND-1_FAMILY-177";Tend="1251";Tstart="976";shortTE="F";uid="828d88dd-8e01-40fa-a743-69d2a80712d4"
CM019753.1	RepeatMasker	Unknown	48376818	48376974	759	-	.	ID="RND-1_FAMILY-120";Tend="1077";Tstart="918";shortTE="F";uid="e957e1a2-2d16-4436-bde5-23b6950d8592"
CM019753.1	RepeatMasker	Unknown	838689	838946	1803	-	.	ID="RND-5_FAMILY-147";Tend="1117";Tstart="859";shortTE="F";uid="952039c6-b275-4b9b-b626-6fada9c4ce69"
CM019753.1	RepeatMasker	Unknown	38728022	38728859	1447	-	.	ID="RND-6_FAMILY-5351";Tend="1833";Tstart="982";shortTE="F";uid="92d58ca4-df83-4452-ac69-ef32c3f9e7c3"
CM019753.1	RepeatMasker	LINE/L2	14811872	14812134	880	-	.	ID="RND-1_FAMILY-353";Tend="2348";Tstart="2041";shortTE="F";uid="999383a4-89a5-442d-9cac-128e9990aa63"
CM019753.1	RepeatMasker	Unknown	46057534	46057689	857	-	.	ID="RND-5_FAMILY-4589";Tend="1734";Tstart="1582";shortTE="F";uid="c43e94b2-4412-40de-a7f7-178fa544abff"
CM019753.1	RepeatMasker	Unknown	9226558	9227351	6494	-	.	ID="RND-1_FAMILY-516";Tend="1672";Tstart="871";shortTE="F";uid="c01d6e55-3d1b-48b4-8220-960519f61059"
CM019753.1	RepeatMasker	Unknown	13410441	13410904	3211	-	.	ID="RND-5_FAMILY-2531";Tend="1429";Tstart="938";shortTE="F";uid="7d48f4c8-9714-489c-94d6-e2cb5d2eb7dd"
CM019753.1	RepeatMasker	Unknown	25526554	25526724	940	-	.	ID="RND-5_FAMILY-3529";Tend="1742";Tstart="1576";shortTE="F";uid="f3874faf-fbf8-4b23-8fdc-0b6e66c7f1ca"
CM019753.1	RepeatMasker	Unknown	8280311	8280505	1474	-	.	ID="RND-1_FAMILY-257";Tend="1495";Tstart="1301";shortTE="F";uid="f8ad4297-0dbd-4265-b532-99a0f90efd9b"
CM019753.1	RepeatMasker	LINE/I	16348662	16348907	1327	-	.	ID="RND-1_FAMILY-397";Tend="2805";Tstart="2560";shortTE="F";uid="62e909a2-6102-43ba-b5ec-bad981f5ce11"
CM019753.1	RepeatMasker	Unknown	44303903	44304265	567	-	.	ID="RND-4_FAMILY-553";TEgroup="ctg_2%7CRND-4_FAMILY-553%7C25";Tend="2077";Tstart="973";shortTE="F";uid="ea8dd659-10e5-4a07-b73b-d0080eda363c"
CM019753.1	RepeatMasker	Unknown	40038958	40039774	3564	-	.	ID="RND-5_FAMILY-3180";Tend="1944";Tstart="1116";shortTE="F";uid="81a43980-31b4-449d-99b1-05ef7fe0013c"
CM019753.1	RepeatMasker	LINE/I	20494266	20494536	1123	-	.	ID="RND-1_FAMILY-108";Tend="1015";Tstart="726";shortTE="F";uid="0b8c53bb-c47b-4fbe-8a02-4c9fb2d89aff"
CM019753.1	RepeatMasker	Unknown	14411882	14413359	1958	-	.	ID="RND-4_FAMILY-1393";Tend="2304";Tstart="1051";shortTE="F";uid="7b09d0a2-c671-420b-8ee8-4de5b04728ec"
CM019753.1	RepeatMasker	Unknown	36039957	36040942	2729	-	.	ID="RND-5_FAMILY-2858";Tend="1749";Tstart="723";shortTE="F";uid="e2630491-c34e-4cad-bd26-c04aeb86fe19"
CM019753.1	RepeatMasker	Unknown	38470288	38470474	601	-	.	ID="RND-5_FAMILY-2819";Tend="2151";Tstart="1833";shortTE="F";uid="016489c2-da92-4c0f-87f2-e50bfa0fca4c"
CM019753.1	RepeatMasker	Unknown	40053457	40053597	748	-	.	ID="RND-5_FAMILY-7137";Tend="978";Tstart="721";shortTE="F";uid="6daf666e-68a6-4368-b61f-720671dbb790"
CM019753.1	RepeatMasker	Unknown	44539498	44541115	13604	-	.	ID="RND-6_FAMILY-2371";Tend="2355";Tstart="722";shortTE="F";uid="ab9d5036-c86d-4a1f-9058-5fe6aa9119eb"
CM019753.1	RepeatMasker	Unknown	25647022	25647378	2192	-	.	ID="RND-6_FAMILY-7043";Tend="1141";Tstart="794";shortTE="F";uid="82465036-f30d-449a-a1b3-ec8c284e32a5"
CM019753.1	RepeatMasker	Unknown	42281172	42281680	4019	-	.	ID="RND-1_FAMILY-496";Tend="1475";Tstart="966";shortTE="F";uid="2de19507-00e5-413f-bddb-ab12224a5236"
CM019753.1	RepeatMasker	DNA/Academ-1	11967840	11968219	1858	-	.	ID="RND-1_FAMILY-65";Tend="2973";Tstart="2611";shortTE="F";uid="2ee45dd6-877e-4566-9d36-cdbb26e6a544"
CM019753.1	RepeatMasker	Unknown	38974831	38975113	800	-	.	ID="RND-6_FAMILY-1762";Tend="1687";Tstart="1375";shortTE="F";uid="7fc592e5-de83-4e7e-a0d7-f505d94fcc84"
CM019753.1	RepeatMasker	LINE/I	16676501	16676659	1022	-	.	ID="RND-6_FAMILY-330";Tend="948";Tstart="793";shortTE="F";uid="fe82e02b-db94-4a47-af57-8d67bedc8f89"
CM019753.1	RepeatMasker	Unknown	20404509	20404967	1945	-	.	ID="RND-6_FAMILY-3293";Tend="1288";Tstart="805";shortTE="F";uid="0c65d3cc-58f7-4367-8f88-0d76ee29ca0d"
CM019753.1	RepeatMasker	Unknown	1748649	1748805	539	-	.	ID="RND-1_FAMILY-445";Tend="2365";Tstart="2209";shortTE="F";uid="15a333d8-6ba0-402a-98c6-27a4d524d63f"
CM019753.1	RepeatMasker	Unknown	17115431	17115959	484	-	.	ID="RND-5_FAMILY-8566";Tend="1592";Tstart="1041";shortTE="F";uid="1509ac21-dd7c-41cf-b0a2-8f94da5f580b"
CM019753.1	RepeatMasker	Unknown	32910060	32910466	2119	-	.	ID="RND-1_FAMILY-120";Tend="1263";Tstart="853";shortTE="F";uid="bb690018-3f69-4d84-8c4a-3c8188fb3f38"
CM019753.1	RepeatMasker	Unknown	17702363	17703259	3520	-	.	ID="RND-6_FAMILY-864";Tend="2241";Tstart="1350";shortTE="F";uid="2c45fdd6-06f0-473f-94ae-fb61f5b504cc"
CM019753.1	RepeatMasker	Unknown	16437853	16438246	1015	-	.	ID="RND-4_FAMILY-553";Tend="1390";Tstart="981";shortTE="F";uid="10a5b42c-943d-4db9-a79e-430d3cdd1147"
CM019753.1	RepeatMasker	Unknown	31600105	31600472	3126	-	.	ID="RND-5_FAMILY-199";Tend="1309";Tstart="943";shortTE="F";uid="38d53168-8121-47e9-94bf-9a7197adfd51"
CM019753.1	RepeatMasker	Unknown	37648629	37648798	411	-	.	ID="RND-1_FAMILY-476";Tend="2341";Tstart="2174";shortTE="F";uid="daa30684-45be-4ada-b8f6-c3874e8aa1e7"
CM019753.1	RepeatMasker	RC/Helitron?	3568012	3568198	555	-	.	ID="RND-4_FAMILY-301";Tend="1833";Tstart="1632";shortTE="F";uid="28a4fb7e-ced3-4edf-bf5c-2bdf868a0a2c"
CM019753.1	RepeatMasker	Unknown	37883883	37885073	6432	-	.	ID="RND-6_FAMILY-2517";Tend="2056";Tstart="827";shortTE="F";uid="67e8e729-78eb-46ab-a7ea-f973998116a5"
CM019753.1	RepeatMasker	LINE/RTE-RTE	50379147	50380764	414	-	.	ID="RND-5_FAMILY-1200";Tend="2480";Tstart="910";shortTE="F";uid="eacbbabb-cd78-4803-9265-67128e853e8d"
CM019753.1	RepeatMasker	DNA/hAT-hAT19	52741284	52741541	1840	-	.	ID="RND-6_FAMILY-2936";Tend="499";Tstart="255";shortTE="F";uid="83b4c42c-03c8-41ca-a6bd-545f47820e00"
CM019753.1	RepeatMasker	Unknown	36480017	36480343	1050	-	.	ID="RND-1_FAMILY-52";Tend="1416";Tstart="962";shortTE="F";uid="552b1178-0eb8-47c5-bf4f-f568dda657ef"
CM019753.1	RepeatMasker	Unknown	22073775	22073893	405	-	.	ID="RND-6_FAMILY-966";Tend="1113";Tstart="999";shortTE="F";uid="58d120b0-6ef1-429c-b588-e880f7ea5f10"
CM019753.1	RepeatMasker	Unknown	54171163	54171544	1119	-	.	ID="RND-5_FAMILY-4979";Tend="1280";Tstart="879";shortTE="F";uid="67e6c5ec-0b70-40de-b939-5064196ff027"
CM019753.1	RepeatMasker	Unknown	40628640	40628820	701	-	.	ID="RND-5_FAMILY-2111";Tend="1189";Tstart="1020";shortTE="F";uid="99486fa0-2d39-4f8e-82b8-e176862782c9"
CM019753.1	RepeatMasker	Unknown	33857241	33857401	452	-	.	ID="RND-1_FAMILY-618";Tend="639";Tstart="490";shortTE="F";uid="664a150f-fbeb-476e-9856-5d60c0ba072c"
CM019753.1	RepeatMasker	Unknown	37375863	37376076	1324	-	.	ID="RND-1_FAMILY-470";Tend="1168";Tstart="955";shortTE="F";uid="b195cf8b-41aa-43f1-b393-4775dbcb1a12"
CM019753.1	RepeatMasker	Unknown	39917891	39918669	2732	-	.	ID="RND-1_FAMILY-311";Tend="1761";Tstart="1007";shortTE="F";uid="5bfef979-af11-4a9c-a9ab-57ba82d48a93"
CM019753.1	RepeatMasker	Unknown	15274177	15274897	1158	-	.	ID="RND-1_FAMILY-55";Tend="1673";Tstart="948";shortTE="F";uid="8f10af5b-030e-41c3-a0e2-7b29689a233b"
CM019753.1	RepeatMasker	Unknown	39576364	39576554	1174	-	.	ID="RND-1_FAMILY-216";Tend="1191";Tstart="976";shortTE="F";uid="ebd90585-9e9a-446e-8c7b-97ef6616629a"
CM019753.1	RepeatMasker	DNA/PiggyBac	9408380	9410418	7520	-	.	ID="RND-6_FAMILY-1962";Tend="2048";Tstart="152";shortTE="F";uid="c0cb4ae2-634d-4a12-bb68-137472754533"
CM019753.1	RepeatMasker	LINE/I	39105795	39105977	1160	-	.	ID="RND-1_FAMILY-605";Tend="1736";Tstart="1557";shortTE="F";uid="63dd0b85-f6a0-44f6-b925-bf8df78f7603"
CM019753.1	RepeatMasker	Unknown	7721751	7722177	2307	-	.	ID="RND-6_FAMILY-978";Tend="1358";Tstart="950";shortTE="F";uid="ea9739fc-3271-4c89-83c7-d60bbb2edb3e"
CM019753.1	RepeatMasker	Unknown	23558027	23558184	496	-	.	ID="RND-1_FAMILY-55";Tend="1032";Tstart="876";shortTE="F";uid="eaea50c1-0925-4364-9493-c9c89698b9f2"
CM019753.1	RepeatMasker	DNA/TcMar-Mariner	12296489	12297258	6846	-	.	ID="RND-5_FAMILY-3086";Tend="1745";Tstart="975";shortTE="F";uid="b1094814-b539-45e3-9dc4-f69872f4fb55"
CM019753.1	RepeatMasker	Unknown	52762202	52762452	1248	-	.	ID="RND-1_FAMILY-275";Tend="2084";Tstart="1877";shortTE="F";uid="8dbb8455-7d71-45ab-9f5c-61403ef01425"
CM019753.1	RepeatMasker	Unknown	42069945	42070385	994	-	.	ID="RND-5_FAMILY-26";Tend="1419";Tstart="980";shortTE="F";uid="15677c05-fd40-4aa7-9363-59ca97bb741c"
CM019753.1	RepeatMasker	Unknown	14344996	14346245	6829	-	.	ID="RND-5_FAMILY-1652";Tend="2410";Tstart="1170";shortTE="F";uid="7d4a3686-e590-4025-a285-08a0bbcdc0d6"
CM019753.1	RepeatMasker	Unknown	9104561	9105247	640	-	.	ID="RND-1_FAMILY-52";TEgroup="ctg_2%7CRND-1_FAMILY-52%7C11";Tend="1407";Tstart="886";shortTE="F";uid="196d3155-50b7-4f00-9806-eb3684cb07e7"
CM019753.1	RepeatMasker	DNA/CMC-EnSpm	1596158	1596478	1361	-	.	ID="RND-1_FAMILY-704";Tend="1256";Tstart="941";shortTE="F";uid="3188c55c-0d2b-4951-85b7-7b0a565146a2"
CM019753.1	RepeatMasker	Unknown	43795176	43796018	3572	-	.	ID="RND-4_FAMILY-1393";Tend="2432";Tstart="778";shortTE="F";uid="386f51bc-f1f9-4ef5-8a87-59c16c9effb9"
CM019753.1	RepeatMasker	Unknown	36423319	36423598	751	-	.	ID="RND-1_FAMILY-20";Tend="1869";Tstart="1635";shortTE="F";uid="ad0abace-a1b4-46ca-80ea-b7ba882c5731"
CM019753.1	RepeatMasker	Unknown	15566267	15566621	770	-	.	ID="RND-4_FAMILY-1833";Tend="1529";Tstart="1149";shortTE="F";uid="95c0b154-c472-4b57-a570-beb11c20e323"
CM019753.1	RepeatMasker	Unknown	19215252	19215420	941	-	.	ID="RND-1_FAMILY-304";Tend="1182";Tstart="1014";shortTE="F";uid="41dcff7a-1a5b-4266-9889-14c0076f13e9"
CM019753.1	RepeatMasker	Unknown	28740352	28740677	1694	-	.	ID="RND-1_FAMILY-292";Tend="1420";Tstart="1009";shortTE="F";uid="edd0ab53-051d-4875-a004-f3f7a8ee017a"
CM019753.1	RepeatMasker	Unknown	28500682	28501132	2347	-	.	ID="RND-5_FAMILY-532";Tend="1431";Tstart="976";shortTE="F";uid="40e66943-86ca-460c-a7df-de7577577a2f"
CM019753.1	RepeatMasker	DNA/Sola-2	21698031	21698199	582	-	.	ID="RND-4_FAMILY-890";Tend="1502";Tstart="1319";shortTE="F";uid="de1049d3-46d2-448a-bed7-9cc4a1dc509a"
CM019753.1	RepeatMasker	Unknown	19708998	19709229	551	-	.	ID="RND-5_FAMILY-2704";Tend="1372";Tstart="1151";shortTE="F";uid="0a86aaa6-9bd5-44ea-a20c-395fe2d984b0"
CM019753.1	RepeatMasker	Unknown	12164644	12165258	5158	-	.	ID="RND-3_FAMILY-79";Tend="1543";Tstart="929";shortTE="F";uid="341ee3d6-ee3d-4d1d-ba9b-5f446790038d"
CM019753.1	RepeatMasker	Unknown	5297383	5297669	839	-	.	ID="RND-6_FAMILY-1762";Tend="1626";Tstart="1331";shortTE="F";uid="c563b37c-5dd7-41ab-ba95-a6583ef0722c"
CM019753.1	RepeatMasker	Unknown	26459042	26459767	4191	-	.	ID="RND-6_FAMILY-1659";Tend="1820";Tstart="1089";shortTE="F";uid="36cf541c-e66b-4417-930c-8f5bba2a0eec"
CM019753.1	RepeatMasker	Unknown	51194232	51194765	1014	-	.	ID="RND-1_FAMILY-52";Tend="1798";Tstart="1264";shortTE="F";uid="4d221877-62f5-4be5-8dfb-f8e6a3feab1d"
CM019753.1	RepeatMasker	Unknown	39085408	39087016	14220	-	.	ID="RND-5_FAMILY-2241";Tend="2398";Tstart="799";shortTE="F";uid="3a3808f3-5651-4291-a61e-350799afd8e4"
CM019753.1	RepeatMasker	RC/Helitron?	31827029	31828189	4262	-	.	ID="RND-4_FAMILY-301";Tend="1880";Tstart="937";shortTE="F";uid="d3873f07-532a-4e47-9168-2311a7295554"
CM019753.1	RepeatMasker	Unknown	46048493	46048778	1961	-	.	ID="RND-1_FAMILY-9";Tend="1075";Tstart="791";shortTE="F";uid="36b73ff6-ded0-48e2-8aac-08b340faa93d"
CM019753.1	RepeatMasker	Unknown	26215985	26216564	2257	-	.	ID="RND-6_FAMILY-1659";Tend="1404";Tstart="824";shortTE="F";uid="819fd7d9-6338-4b90-a869-39455161abca"
CM019753.1	RepeatMasker	Unknown	26505135	26505340	405	-	.	ID="RND-6_FAMILY-1762";Tend="970";Tstart="758";shortTE="F";uid="212184c9-79eb-47db-b6b2-80a11d3b1388"
CM019753.1	RepeatMasker	Unknown	3921947	3923140	2324	-	.	ID="RND-6_FAMILY-1762";TEgroup="ctg_2%7CRND-6_FAMILY-1762%7C1";Tend="1631";Tstart="740";shortTE="F";uid="a50a7e34-d3cb-40ef-bd8c-5cf3e996abdd"
CM019753.1	RepeatMasker	Unknown	25854871	25855137	478	-	.	ID="RND-6_FAMILY-1581";Tend="3148";Tstart="2900";shortTE="F";uid="3e144bbf-a5bd-4d42-8051-a9882a89f53b"
CM019753.1	RepeatMasker	Unknown	12445234	12446101	4145	-	.	ID="RND-5_FAMILY-2111";Tend="1768";Tstart="841";shortTE="F";uid="656a2224-fe9e-4719-9058-6a4b648b2bfd"
CM019753.1	RepeatMasker	Unknown	41874145	41874343	1590	-	.	ID="RND-4_FAMILY-1797";Tend="1120";Tstart="922";shortTE="F";uid="ffd9ab4b-93a2-4151-a47a-0ab822e7c585"
CM019753.1	RepeatMasker	Unknown	53703183	53703469	1476	-	.	ID="RND-1_FAMILY-68";Tend="1468";Tstart="1163";shortTE="F";uid="4c2e43da-2c7f-4899-9092-7f9b50cd5034"
CM019753.1	RepeatMasker	Unknown	45639304	45639824	4383	-	.	ID="RND-1_FAMILY-257";Tend="1494";Tstart="978";shortTE="F";uid="5e76c9be-319b-4fd8-87c8-6ba1b3ac605f"
CM019753.1	RepeatMasker	Unknown	36859532	36859789	679	-	.	ID="RND-4_FAMILY-554";Tend="1183";Tstart="902";shortTE="F";uid="ba801cbf-4b4d-445c-a21f-d8210cbedd71"
CM019753.1	RepeatMasker	DNA/Academ-1	50983871	50984260	2282	-	.	ID="RND-1_FAMILY-110";Tend="1103";Tstart="706";shortTE="F";uid="81c7429e-6e09-4f5d-abd1-c613dc93dd9f"
CM019753.1	RepeatMasker	DNA/hAT-Tip100	32613599	32613814	1698	-	.	ID="RND-5_FAMILY-2267";Tend="1062";Tstart="847";shortTE="F";uid="bff32d20-284e-4f0b-8f24-4caa29b76e15"
CM019753.1	RepeatMasker	Unknown	53882534	53882893	2603	-	.	ID="RND-6_FAMILY-624";Tend="1658";Tstart="1297";shortTE="F";uid="869ae3e6-5302-40e9-a7d2-bcf426442f49"
CM019753.1	RepeatMasker	Unknown	32801462	32801639	440	-	.	ID="RND-6_FAMILY-646";Tend="1442";Tstart="1266";shortTE="F";uid="43046617-6db9-4523-bd32-c3fe8ccbfba0"
CM019753.1	RepeatMasker	DNA/Academ-1	39484056	39484193	693	-	.	ID="RND-1_FAMILY-435";Tend="3209";Tstart="3073";shortTE="F";uid="0274bcf5-9788-41c1-9b59-53ac62e5a9f0"
CM019753.1	RepeatMasker	DNA/hAT-Tip100	15057013	15057129	772	-	.	ID="RND-1_FAMILY-486";Tend="1683";Tstart="1175";shortTE="F";uid="840550dc-1ee1-4b57-a7ce-175afd557b9d"
CM019753.1	RepeatMasker	Unknown	44430635	44430826	476	-	.	ID="RND-6_FAMILY-1434";Tend="1210";Tstart="1005";shortTE="F";uid="faedcf26-81d2-4a56-86bf-fcd7c93b2c32"
CM019753.1	RepeatMasker	Unknown	1243155	1243458	2129	-	.	ID="RND-5_FAMILY-2531";Tend="1310";Tstart="1007";shortTE="F";uid="6b16b26c-59a2-4a4c-9098-ed56509ac834"
CM019753.1	RepeatMasker	Unknown	19933509	19934779	7257	-	.	ID="RND-5_FAMILY-3180";Tend="2147";Tstart="838";shortTE="F";uid="c43496f6-d114-4644-b8d1-54ace98044d2"
CM019753.1	RepeatMasker	LINE/I	18501320	18501626	1830	-	.	ID="RND-6_FAMILY-3765";Tend="1230";Tstart="917";shortTE="F";uid="7ea71b63-a023-45d4-8b2c-124752290ed2"
CM019753.1	RepeatMasker	Unknown	44036324	44037587	8268	-	.	ID="RND-1_FAMILY-696";Tend="2109";Tstart="883";shortTE="F";uid="3fdb9c63-1bf3-4e8d-82ff-0635fff3af41"
CM019753.1	RepeatMasker	LINE/I	10756370	10756839	3542	-	.	ID="RND-6_FAMILY-330";Tend="1658";Tstart="1186";shortTE="F";uid="5aed6825-4be1-4576-9de1-53b9afb8d7a5"
CM019753.1	RepeatMasker	RC/Helitron	11660887	11661177	1959	-	.	ID="RND-1_FAMILY-318";Tend="1217";Tstart="926";shortTE="F";uid="09963ca7-31d5-4d63-a271-22564e22d949"
CM019753.1	RepeatMasker	Unknown	54012747	54012867	469	-	.	ID="RND-6_FAMILY-1080";Tend="965";Tstart="849";shortTE="F";uid="4cc5dd09-8afd-4dff-bdc8-d97849f224cc"
CM019753.1	RepeatMasker	Unknown	23208918	23209105	1300	-	.	ID="RND-5_FAMILY-7904";Tend="2117";Tstart="1922";shortTE="F";uid="22860c12-93da-4e80-96b1-6ce0ae4844cd"
CM019753.1	RepeatMasker	Unknown	53081961	53082147	1331	-	.	ID="RND-5_FAMILY-1652";Tend="2410";Tstart="2227";shortTE="F";uid="19b161a5-6b7c-4887-98d3-f0e19a4b241f"
CM019753.1	RepeatMasker	DNA/MULE-NOF	46178517	46178890	1504	-	.	ID="RND-1_FAMILY-12";Tend="2945";Tstart="2317";shortTE="F";uid="a3d8bf99-e8d2-4798-91ea-8dd6ac8c2229"
CM019753.1	RepeatMasker	Unknown	16524957	16525169	1502	-	.	ID="RND-5_FAMILY-6510";Tend="1169";Tstart="965";shortTE="F";uid="0d890358-f3f0-48f7-8388-cbbfab493700"
CM019753.1	RepeatMasker	Unknown	45429725	45429981	1993	-	.	ID="RND-6_FAMILY-2860";Tend="1215";Tstart="958";shortTE="F";uid="2b26076f-47a3-454b-8243-9cc900deea52"
CM019753.1	RepeatMasker	DNA/hAT-Tip100	25360005	25360431	3469	-	.	ID="RND-1_FAMILY-354";Tend="1373";Tstart="944";shortTE="F";uid="41607e1f-0787-46bb-9b68-1b0715beb32e"
CM019753.1	RepeatMasker	Unknown	27079570	27079706	703	-	.	ID="RND-6_FAMILY-3485";Tend="1442";Tstart="1308";shortTE="F";uid="4b1e11b1-ba07-418e-aa44-a0c1f9a39769"
CM019753.1	RepeatMasker	Unknown	29616945	29617159	708	-	.	ID="RND-1_FAMILY-55";Tend="1712";Tstart="1481";shortTE="F";uid="506ccefe-e768-4431-b343-cbeb1785e16c"
CM019753.1	RepeatMasker	Unknown	44486403	44487964	13612	-	.	ID="RND-1_FAMILY-319";Tend="2403";Tstart="822";shortTE="F";uid="ab5b35ae-5c25-4d94-a907-c07fd6e35263"
CM019753.1	RepeatMasker	DNA/Academ-1	40162542	40162715	424	-	.	ID="RND-1_FAMILY-481";Tend="5585";Tstart="5420";shortTE="F";uid="0cb95607-c8e3-4d43-8b10-818461d0deab"
CM019753.1	RepeatMasker	DNA/PiggyBac	28276536	28277077	3735	-	.	ID="RND-6_FAMILY-9986";Tend="1337";Tstart="807";shortTE="F";uid="8e3407ce-1924-4c4c-bd25-538a31f00f33"
CM019753.1	RepeatMasker	Unknown	36657161	36657689	1692	-	.	ID="RND-1_FAMILY-359";Tend="1492";Tstart="951";shortTE="F";uid="30534927-1dac-496b-9221-68c1908a8db4"
CM019753.1	RepeatMasker	Unknown	36253756	36254211	3450	-	.	ID="RND-1_FAMILY-403";Tend="1184";Tstart="728";shortTE="F";uid="f34d237e-e213-422d-9555-554ae196f30f"
CM019753.1	RepeatMasker	Unknown	1678553	1680408	16226	-	.	ID="RND-3_FAMILY-23";Tend="2676";Tstart="820";shortTE="F";uid="2c28f9ca-1663-4c73-9bff-fb767c854575"
CM019753.1	RepeatMasker	Unknown	32588486	32588629	869	-	.	ID="RND-6_FAMILY-109";Tend="680";Tstart="542";shortTE="F";uid="d9e51d73-7127-44e2-ab1a-40beccff2d53"
CM019753.1	RepeatMasker	LTR/Gypsy	10118347	10118575	432	-	.	ID="RND-6_FAMILY-10800";Tend="2128";Tstart="1907";shortTE="F";uid="84cf57f7-0f15-4f21-876d-5d0cddb268a3"
CM019753.1	RepeatMasker	LINE	9286557	9286716	1069	-	.	ID="RND-6_FAMILY-6870";Tend="1293";Tstart="1136";shortTE="F";uid="1678dee2-d926-4cfb-a2ab-d7d1222cc9b1"
CM019753.1	RepeatMasker	LINE/R1	31258573	31259206	2255	-	.	ID="RND-1_FAMILY-589";Tend="3536";Tstart="2873";shortTE="F";uid="97a25b12-40e6-4c30-b710-922f8685c3a1"
CM019753.1	RepeatMasker	Unknown	30330756	30331034	2475	-	.	ID="RND-1_FAMILY-62";Tend="1276";Tstart="998";shortTE="F";uid="2b3f26e0-3527-4b67-ba18-38a97deb2d81"
CM019753.1	RepeatMasker	LINE/I	32343717	32343928	1468	-	.	ID="RND-1_FAMILY-602";Tend="1095";Tstart="815";shortTE="F";uid="5382f753-24f9-429f-8653-ea5e8b19b56a"
CM019753.1	RepeatMasker	Unknown	6761401	6761743	460	-	.	ID="RND-6_FAMILY-2654";Tend="1407";Tstart="1084";shortTE="F";uid="4faca0a1-e66b-4ba5-bd87-3dc968523ff1"
CM019753.1	RepeatMasker	RC/Helitron	4861315	4861433	549	-	.	ID="RND-6_FAMILY-307";Tend="1087";Tstart="976";shortTE="F";uid="387af5a7-52d2-4762-b80b-f3891800beb5"
CM019753.1	RepeatMasker	DNA/CMC-Transib	24528298	24528644	585	-	.	ID="RND-1_FAMILY-56";Tend="2279";Tstart="1935";shortTE="F";uid="2ac837e6-c20a-4513-86ba-d2af031c6d00"
CM019753.1	RepeatMasker	Unknown	36046787	36046974	696	-	.	ID="RND-1_FAMILY-319";Tend="2415";Tstart="2229";shortTE="F";uid="86972e9e-ac01-4a2f-8a9d-84d1af803394"
CM019753.1	RepeatMasker	Unknown	32785867	32786220	2001	-	.	ID="RND-1_FAMILY-151";Tend="1241";Tstart="942";shortTE="F";uid="72d0f256-4924-4da3-b7fa-b1b2ae896738"
CM019753.1	RepeatMasker	DNA/MULE-NOF	53583337	53585223	15275	-	.	ID="RND-6_FAMILY-6851";Tend="1991";Tstart="118";shortTE="F";uid="dbb969df-b5d7-4c9f-850a-2f55935f27cb"
CM019753.1	RepeatMasker	DNA/Academ-1	29733610	29734305	5248	-	.	ID="RND-6_FAMILY-9085";Tend="1561";Tstart="798";shortTE="F";uid="1a790827-cb03-453f-88a3-d7fe005972e2"
CM019753.1	RepeatMasker	Unknown	35451470	35451591	552	-	.	ID="RND-6_FAMILY-5107";Tend="1009";Tstart="880";shortTE="F";uid="fcd025e0-0130-464b-bf92-32e451fa2e8a"
CM019753.1	RepeatMasker	Unknown	36570172	36571468	11032	-	.	ID="RND-4_FAMILY-494";Tend="2154";Tstart="870";shortTE="F";uid="6b23360f-4e82-40a3-ade4-7b2ce4edd4db"
CM019753.1	RepeatMasker	Unknown	35248778	35249193	972	-	.	ID="RND-6_FAMILY-1762";Tend="1683";Tstart="1226";shortTE="F";uid="5b98ed35-0b2a-4bfb-b434-2cb8f06c5f08"
CM019753.1	RepeatMasker	Unknown	27490404	27491627	4266	-	.	ID="RND-6_FAMILY-6754";Tend="1795";Tstart="838";shortTE="F";uid="95f047c9-9aa9-4d53-b8de-7e50ffd74e74"
CM019753.1	RepeatMasker	Unknown	5001850	5002241	3137	-	.	ID="RND-6_FAMILY-646";Tend="1364";Tstart="968";shortTE="F";uid="33ac8520-25d4-4574-a741-79d93325a9c2"
CM019753.1	RepeatMasker	Unknown	5398590	5398908	1999	-	.	ID="RND-5_FAMILY-1260";Tend="1103";Tstart="790";shortTE="F";uid="d63ed491-c63e-419e-8566-27a70b9dceee"
CM019753.1	RepeatMasker	Unknown	39231442	39231739	585	-	.	ID="RND-6_FAMILY-588";Tend="2469";Tstart="2146";shortTE="F";uid="8908d7ba-aa14-4104-863e-a3e713259cb5"
CM019753.1	RepeatMasker	LINE/I	32871273	32871470	1223	-	.	ID="RND-1_FAMILY-92";Tend="1405";Tstart="1252";shortTE="F";uid="76717f2b-c826-457f-98b5-35ddd6f96b76"
CM019753.1	RepeatMasker	Unknown	14624724	14624995	1601	-	.	ID="RND-1_FAMILY-557";Tend="1179";Tstart="911";shortTE="F";uid="11f29113-ee84-4772-bf57-4410b680ff42"
CM019753.1	RepeatMasker	Unknown	52236970	52238447	7918	-	.	ID="RND-1_FAMILY-51";Tend="2606";Tstart="1044";shortTE="F";uid="6190a655-e5a2-491d-a8de-e7395b083fbe"
CM019753.1	RepeatMasker	LINE/I	45453441	45454300	5246	-	.	ID="RND-6_FAMILY-11418";TEgroup="ctg_2%7CRND-6_FAMILY-11418%7C2";Tend="2365";Tstart="816";shortTE="F";uid="c09631f4-1388-49e8-81a9-2fdbcde2287e"
CM019753.1	RepeatMasker	Unknown	23940726	23941246	3801	-	.	ID="RND-6_FAMILY-387";Tend="1702";Tstart="1174";shortTE="F";uid="841f3785-b980-4bae-a084-5013cfd71060"
CM019753.1	RepeatMasker	Unknown	17247126	17247429	946	-	.	ID="RND-6_FAMILY-588";Tend="1288";Tstart="921";shortTE="F";uid="b67c0e22-2167-4e1c-8ff5-7ceece34b37c"
CM019753.1	RepeatMasker	Unknown	13771479	13771750	2170	-	.	ID="RND-1_FAMILY-307";Tend="1235";Tstart="968";shortTE="F";uid="83561d7e-5f71-4f5a-a1f8-04a680e2a20e"
CM019753.1	RepeatMasker	Unknown	14929005	14931319	20530	-	.	ID="RND-5_FAMILY-4589";Tend="3077";Tstart="760";shortTE="F";uid="348ce56d-53c1-4a58-862e-accbb2eac2ae"
CM019753.1	RepeatMasker	Unknown	41657273	41657628	2607	-	.	ID="RND-6_FAMILY-13262";Tend="1281";Tstart="939";shortTE="F";uid="ffe3225d-8e7b-41a0-bfc4-7e7f923cc93c"
CM019753.1	RepeatMasker	Unknown	9309208	9309429	494	-	.	ID="RND-1_FAMILY-69";Tend="1577";Tstart="1363";shortTE="F";uid="a6235cec-25bc-477d-9af6-de684d9be31c"
CM019753.1	RepeatMasker	Unknown	53153235	53153530	2166	-	.	ID="RND-1_FAMILY-159";Tend="3432";Tstart="3125";shortTE="F";uid="49dfb444-7c6a-426c-a4f9-46c4b037b8df"
CM019753.1	RepeatMasker	DNA/Academ-1	50033094	50033258	479	-	.	ID="RND-5_FAMILY-369";Tend="1144";Tstart="996";shortTE="F";uid="793921a0-906c-4e67-a88f-1bec4dbe271e"
CM019753.1	RepeatMasker	Unknown	110774	111003	1005	-	.	ID="RND-6_FAMILY-1762";Tend="1953";Tstart="1681";shortTE="F";uid="09e34be8-fbb3-4d00-aedf-6e33c188a72d"
CM019753.1	RepeatMasker	Unknown	43155920	43156155	968	-	.	ID="RND-1_FAMILY-55";Tend="1038";Tstart="816";shortTE="F";uid="483c4395-fa53-4a98-9bcc-7677e742b149"
CM019753.1	RepeatMasker	LTR/Gypsy	52860717	52860880	1205	-	.	ID="RND-1_FAMILY-63";Tend="1681";Tstart="1519";shortTE="F";uid="7857d844-b75e-438b-b31b-227fd3a7b7ac"
CM019753.1	RepeatMasker	Unknown	39619334	39619642	1697	-	.	ID="RND-5_FAMILY-1919";Tend="1415";Tstart="1119";shortTE="F";uid="7b99694e-89a5-4bfc-b38f-ce81eb3a3efa"
CM019753.1	RepeatMasker	DNA/Academ-1	41292180	41292599	2165	-	.	ID="RND-1_FAMILY-221";Tend="1136";Tstart="717";shortTE="F";uid="24bee9ec-f1ab-4098-abc8-76e8b7cb1f37"
CM019753.1	RepeatMasker	Unknown	28106486	28106708	531	-	.	ID="RND-6_FAMILY-3007";Tend="909";Tstart="494";shortTE="F";uid="845aec7e-430e-4910-950f-643deefc00ba"
CM019753.1	RepeatMasker	Unknown	39934516	39934644	879	-	.	ID="RND-5_FAMILY-1912";Tend="966";Tstart="838";shortTE="F";uid="6fd3c98d-1b37-4a83-a588-dc69685a3335"
CM019753.1	RepeatMasker	Unknown	18880664	18880821	461	-	.	ID="RND-6_FAMILY-1762";Tend="1447";Tstart="1289";shortTE="F";uid="6aad9f1c-c1d1-4ae9-ae3a-8c3ed765f341"
CM019753.1	RepeatMasker	Unknown	43326772	43327253	651	-	.	ID="RND-1_FAMILY-52";Tend="1698";Tstart="1224";shortTE="F";uid="55261baa-0b72-4357-8ab6-6ae053c577a4"
CM019753.1	RepeatMasker	RC/Helitron	46628315	46628417	415	-	.	ID="RND-1_FAMILY-355";Tend="1749";Tstart="1649";shortTE="F";uid="b910a317-2877-48d3-a9b4-0ff36aff077f"
CM019753.1	RepeatMasker	Unknown	4877061	4877522	3252	-	.	ID="RND-6_FAMILY-4264";Tend="1230";Tstart="763";shortTE="F";uid="93d95453-9757-400e-aaa7-f423bc465be2"
CM019753.1	RepeatMasker	Unknown	5414738	5415039	1712	-	.	ID="RND-6_FAMILY-3992";Tend="1482";Tstart="1172";shortTE="F";uid="f0a37b08-6c72-4d52-83d5-3a89e04ed0af"
CM019753.1	RepeatMasker	Unknown	43562802	43563526	5820	-	.	ID="RND-4_FAMILY-505";Tend="1694";Tstart="963";shortTE="F";uid="6edd677c-2c9e-47b8-86df-dc5c2b151120"
CM019753.1	RepeatMasker	Unknown	52659170	52659573	1343	-	.	ID="RND-1_FAMILY-544";Tend="1548";Tstart="1183";shortTE="F";uid="af3be3b0-a119-4546-8d33-a4d425fca452"
CM019753.1	RepeatMasker	DNA/Sola-2	23542255	23542452	556	-	.	ID="RND-4_FAMILY-890";Tend="1077";Tstart="872";shortTE="F";uid="941e7e00-1589-4465-98d6-79710f1cc7b8"
CM019753.1	RepeatMasker	Unknown	46858496	46858633	846	-	.	ID="RND-1_FAMILY-143";Tend="1137";Tstart="1000";shortTE="F";uid="75d52123-a5f4-4428-9cc1-95cc78fc8d0e"
CM019753.1	RepeatMasker	LTR/Gypsy	33111931	33112194	617	-	.	ID="RND-5_FAMILY-1076";Tend="1438";Tstart="1211";shortTE="F";uid="bdad6c41-591d-443e-a53c-a8e2a0210e8f"
CM019753.1	RepeatMasker	Unknown	8286006	8286290	649	-	.	ID="RND-1_FAMILY-139";Tend="1194";Tstart="922";shortTE="F";uid="221db953-36d1-465d-a659-17263c864708"
CM019753.1	RepeatMasker	Unknown	43840209	43840502	2019	-	.	ID="RND-5_FAMILY-801";Tend="1557";Tstart="1263";shortTE="F";uid="b029ad44-14a9-4de8-919a-56b965c1b094"
CM019753.1	RepeatMasker	Unknown	5778236	5779562	8992	-	.	ID="RND-5_FAMILY-26";Tend="2098";Tstart="796";shortTE="F";uid="4cb4144a-42fd-4457-a488-caed750f15fa"
CM019753.1	RepeatMasker	Unknown	23848073	23848251	1018	-	.	ID="RND-5_FAMILY-41";Tend="1169";Tstart="1004";shortTE="F";uid="f0fe4cd4-51f6-4c5f-8034-f07a317d36a7"
CM019753.1	RepeatMasker	Unknown	22803348	22803520	893	-	.	ID="RND-4_FAMILY-1108";Tend="1088";Tstart="908";shortTE="F";uid="4d32b190-bd32-49d3-b1a0-10e5a202c8c0"
CM019753.1	RepeatMasker	DNA/Maverick	14460958	14461275	543	-	.	ID="POLINTON-3_TC";Tend="7466";Tstart="7149";shortTE="F";uid="c32d1f6c-6d28-4ed4-999d-2a727e0fb3c3"
CM019753.1	RepeatMasker	Unknown	28384486	28385243	3561	-	.	ID="RND-5_FAMILY-8089";Tend="1622";Tstart="855";shortTE="F";uid="98b31551-0f2e-4d79-a1ef-0442d25c323f"
CM019753.1	RepeatMasker	Unknown	52006105	52007768	13820	-	.	ID="RND-1_FAMILY-77";Tend="2506";Tstart="849";shortTE="F";uid="71b30091-7b73-48f8-ab06-82c16e20ea42"
CM019753.1	RepeatMasker	Unknown	23106520	23106765	1050	-	.	ID="RND-1_FAMILY-55";Tend="1037";Tstart="793";shortTE="F";uid="983f8435-728c-40fc-94bc-873c3e1303cb"
CM019753.1	RepeatMasker	DNA/CMC-EnSpm	39385680	39386020	2118	-	.	ID="RND-5_FAMILY-3604";Tend="1279";Tstart="889";shortTE="F";uid="38e6c0ab-6a24-4797-887e-ccdba6e99170"
CM019753.1	RepeatMasker	DNA/Academ-1	40592039	40592992	5056	-	.	ID="RND-2_FAMILY-8";Tend="1788";Tstart="837";shortTE="F";uid="bfaa7733-34db-4386-92d0-4486c22457d2"
CM019753.1	RepeatMasker	Unknown	32183382	32183628	1612	-	.	ID="RND-6_FAMILY-2888";Tend="1218";Tstart="973";shortTE="F";uid="39f007b6-ccad-4bc8-9969-36ab5e7fd2c2"
CM019753.1	RepeatMasker	LINE/CR1	52394858	52395201	1845	-	.	ID="RND-1_FAMILY-678";Tend="1767";Tstart="1408";shortTE="F";uid="f23ff193-f8bd-4d25-8553-55998c79f4fb"
CM019753.1	RepeatMasker	Unknown	24666840	24667980	4554	-	.	ID="RND-6_FAMILY-1762";Tend="1939";Tstart="752";shortTE="F";uid="f25d8d65-9513-42fe-81cd-c94f08da80d5"
CM019753.1	RepeatMasker	Unknown	19029017	19029211	513	-	.	ID="REP-6_LMI";Tend="3606";Tstart="3415";shortTE="F";uid="3b52ad16-96ef-4933-aa4e-c9b21130c267"
CM019753.1	RepeatMasker	Unknown	7879765	7880051	2008	-	.	ID="RND-6_FAMILY-12675";Tend="1247";Tstart="953";shortTE="F";uid="2fa3c9c0-a364-487c-bd6b-486ceaa883e2"
CM019753.1	RepeatMasker	DNA/Academ-1	42827165	42827345	695	-	.	ID="RND-6_FAMILY-8612";Tend="2571";Tstart="2372";shortTE="F";uid="5acc2217-6980-400b-89f5-f575d55a75ee"
CM019753.1	RepeatMasker	DNA/hAT-hAT19	48259278	48259741	1363	-	.	ID="RND-6_FAMILY-9930";Tend="3172";Tstart="2669";shortTE="F";uid="b1fd0646-b388-4521-a4f4-48d1a5eade00"
CM019753.1	RepeatMasker	Unknown	1065641	1065794	702	-	.	ID="RND-5_FAMILY-7137";Tend="880";Tstart="730";shortTE="F";uid="4ff87459-95e2-489e-8a67-d72e8ac4bd9d"
CM019753.1	RepeatMasker	Unknown	24392313	24392677	2066	-	.	ID="RND-1_FAMILY-549";Tend="1078";Tstart="710";shortTE="F";uid="cb7130a2-f734-4fea-9f52-854be8509c8e"
CM019753.1	RepeatMasker	Unknown	38569742	38569962	1069	-	.	ID="RND-5_FAMILY-337";Tend="1510";Tstart="1287";shortTE="F";uid="79600ac0-9c5d-480f-9d61-90c1a7ab621f"
CM019753.1	RepeatMasker	Unknown	35500774	35501308	1971	-	.	ID="RND-6_FAMILY-5351";Tend="1434";Tstart="838";shortTE="F";uid="13a93137-e966-47e7-ac01-45586e597e9b"
CM019753.1	RepeatMasker	Unknown	14077013	14077302	971	-	.	ID="RND-4_FAMILY-553";Tend="1804";Tstart="1525";shortTE="F";uid="5b9332a8-edb2-4bb1-9233-9123004c756c"
CM019753.1	RepeatMasker	DNA/hAT-Tip100	53962087	53962706	4197	-	.	ID="RND-4_FAMILY-566";Tend="1435";Tstart="792";shortTE="F";uid="3532d11e-fe72-4aed-baa2-731822f67d79"
CM019753.1	RepeatMasker	Unknown	11641447	11641595	405	-	.	ID="RND-6_FAMILY-686";Tend="2459";Tstart="1957";shortTE="F";uid="207e1caa-ecd6-4357-9012-c67b315a8fda"
CM019753.1	RepeatMasker	Unknown	13815564	13815696	608	-	.	ID="RND-6_FAMILY-1659";Tend="1988";Tstart="1856";shortTE="F";uid="9ee3275b-020a-42d1-b8ca-5c2d272363b6"
CM019753.1	RepeatMasker	Unknown	4722859	4723234	1449	-	.	ID="RND-5_FAMILY-254";Tend="1060";Tstart="668";shortTE="F";uid="83052c5a-fb21-4913-a2a8-abe09129a481"
CM019753.1	RepeatMasker	Unknown	53060761	53061161	2944	-	.	ID="RND-6_FAMILY-115";Tend="1386";Tstart="982";shortTE="F";uid="7fb6a469-b0f6-4c1d-ab4d-b6b4306f929a"
CM019753.1	RepeatMasker	Unknown	40596530	40598191	2499	-	.	ID="RND-5_FAMILY-32";Tend="2330";Tstart="812";shortTE="F";uid="198152a6-ed03-4653-b78b-d7a0044df518"
CM019753.1	RepeatMasker	LINE/I	6811913	6813473	13325	-	.	ID="RND-1_FAMILY-265";Tend="2176";Tstart="613";shortTE="F";uid="69f234c8-e8c4-4bb9-988b-9cbb69c3172b"
CM019753.1	RepeatMasker	Unknown	2889490	2890675	4543	-	.	ID="RND-1_FAMILY-261";Tend="2118";Tstart="864";shortTE="F";uid="603b9a8d-9e17-44fb-a625-55ecc78788e7"
CM019753.1	RepeatMasker	RC/Helitron?	32659818	32660071	1190	-	.	ID="RND-4_FAMILY-301";Tend="1760";Tstart="1456";shortTE="F";uid="8fd9ac41-a540-4d50-913d-f95be47ca67c"
CM019753.1	RepeatMasker	Unknown	46179981	46180244	1201	-	.	ID="RND-1_FAMILY-319";Tend="2058";Tstart="1809";shortTE="F";uid="acc283eb-27e6-4a26-8354-90fbce4e1b59"
CM019753.1	RepeatMasker	Unknown	13708477	13708731	2131	-	.	ID="RND-1_FAMILY-178";Tend="1235";Tstart="978";shortTE="F";uid="1e7e4a70-402a-4ca2-a9ed-8d95ef39692b"
CM019753.1	RepeatMasker	Unknown	16583099	16583304	1107	-	.	ID="RND-6_FAMILY-2860";Tend="1207";Tstart="1022";shortTE="F";uid="e79f97d2-82c3-43ca-93bd-fd72c2e8a5af"
CM019753.1	RepeatMasker	Unknown	45535070	45535330	2103	-	.	ID="RND-6_FAMILY-2860";Tend="1215";Tstart="955";shortTE="F";uid="2ec50d3a-192a-4c43-95ab-facb9bae095f"
CM019753.1	RepeatMasker	Unknown	35728048	35728294	1125	-	.	ID="RND-6_FAMILY-3069";Tend="1294";Tstart="1052";shortTE="F";uid="764c24d4-d84e-4d5b-9a51-0a62700a582e"
CM019753.1	RepeatMasker	Unknown	35857435	35857630	1018	-	.	ID="RND-5_FAMILY-889";Tend="705";Tstart="506";shortTE="F";uid="55c6c34b-67a3-4f45-a940-9c687971aa29"
CM019753.1	RepeatMasker	Unknown	10548616	10549048	1809	-	.	ID="RND-5_FAMILY-1529";Tend="1782";Tstart="1330";shortTE="F";uid="dd1d1f2f-a607-4ac8-ab1a-4b5fa8fea738"
CM019753.1	RepeatMasker	Unknown	9182831	9184192	8042	-	.	ID="RND-5_FAMILY-26";Tend="2155";Tstart="796";shortTE="F";uid="6141e851-3d6c-44ed-9155-fd9c9b42a397"
CM019753.1	RepeatMasker	LINE/Proto1	26956526	26956750	611	-	.	ID="RND-5_FAMILY-2745";Tend="521";Tstart="315";shortTE="F";uid="69ada867-277e-4623-b937-66618c5f4140"
CM019753.1	RepeatMasker	DNA/Academ-1	5162608	5162766	694	-	.	ID="RND-1_FAMILY-145";Tend="2077";Tstart="1929";shortTE="F";uid="31aa56fe-640b-42d5-88ac-4e2b7da5a948"
CM019753.1	RepeatMasker	Unknown	49035889	49038255	9610	-	.	ID="RND-5_FAMILY-2185";Tend="2294";Tstart="35";shortTE="F";uid="33399697-bbed-4cb8-8ec4-c2037281e843"
CM019753.1	RepeatMasker	Unknown	11602565	11602948	2075	-	.	ID="RND-6_FAMILY-1762";Tend="1705";Tstart="1324";shortTE="F";uid="b6122ea2-4ab3-4947-814c-c15229474878"
CM019753.1	RepeatMasker	DNA/hAT-Ac	21926748	21928365	12361	-	.	ID="RND-6_FAMILY-2696";Tend="2422";Tstart="806";shortTE="F";uid="037e22bd-8be2-4568-b009-4b2c6298efb8"
CM019753.1	RepeatMasker	Unknown	16407368	16408294	1223	-	.	ID="RND-4_FAMILY-494";Tend="2006";Tstart="1054";shortTE="F";uid="23dcb468-c0af-4ce1-89c8-b20c0356d182"
CM019753.1	RepeatMasker	Unknown	9811703	9811809	904	-	.	ID="RND-5_FAMILY-1294";Tend="1885";Tstart="1779";shortTE="F";uid="e1a1c942-4a4f-43ad-b289-d9b8235f1bd7"
CM019753.1	RepeatMasker	Unknown	35490288	35490696	2356	-	.	ID="RND-6_FAMILY-3992";Tend="1397";Tstart="962";shortTE="F";uid="3e1a81cb-7332-4d54-ab86-cc9970bc7f1d"
CM019753.1	RepeatMasker	LINE/R1-LOA	36278068	36278188	781	-	.	ID="RND-4_FAMILY-848";Tend="1567";Tstart="1444";shortTE="F";uid="bca7b606-1e15-43b2-afe2-438c0b7fff4f"
CM019753.1	RepeatMasker	Unknown	588187	589415	6998	-	.	ID="RND-6_FAMILY-487";Tend="1196";Tstart="1";shortTE="F";uid="163fb026-964e-41f8-af91-8871cce6a49e"
CM019753.1	RepeatMasker	Unknown	9060039	9060475	3748	-	.	ID="RND-1_FAMILY-634";Tend="1389";Tstart="951";shortTE="F";uid="c028aace-2f92-4565-80e5-3a32cf8aeb2a"
CM019753.1	RepeatMasker	Unknown	34812838	34813012	1370	-	.	ID="RND-1_FAMILY-291";Tend="1150";Tstart="965";shortTE="F";uid="5fa16871-1458-40f1-90f2-8dc988a89bbc"
CM019753.1	RepeatMasker	Unknown	37742369	37742993	3244	-	.	ID="RND-6_FAMILY-9240";Tend="1383";Tstart="754";shortTE="F";uid="fb24bffc-26b7-45d0-892b-99be4bd01549"
CM019753.1	RepeatMasker	Unknown	15745818	15746070	527	-	.	ID="RND-5_FAMILY-919";Tend="1667";Tstart="1443";shortTE="F";uid="fd977d2c-8a3b-4230-98b5-402fe372d568"
CM019753.1	RepeatMasker	Unknown	22882662	22883061	2797	-	.	ID="RND-5_FAMILY-6805";Tend="1237";Tstart="841";shortTE="F";uid="14bbd7ad-2c69-4588-852a-447b6e6c83b1"
CM019753.1	RepeatMasker	Unknown	52985566	52985942	2318	-	.	ID="RND-5_FAMILY-2531";Tend="1425";Tstart="937";shortTE="F";uid="7fcf09fd-8a26-4b00-b30a-ff374adee5d0"
CM019753.1	RepeatMasker	Unknown	53132187	53133000	1673	-	.	ID="RND-1_FAMILY-586";TEgroup="ctg_2%7CRND-1_FAMILY-586%7C2";Tend="4022";Tstart="2298";shortTE="F";uid="11747c0b-6ad9-4f5d-85ef-3d2bca4d6017"
CM019753.1	RepeatMasker	Unknown	53800451	53800784	2363	-	.	ID="RND-1_FAMILY-274";Tend="1243";Tstart="909";shortTE="F";uid="bcc41d4e-1a09-4550-b782-1e2e93de4dde"
CM019753.1	RepeatMasker	DNA/Academ-1	16589399	16589614	475	-	.	ID="RND-1_FAMILY-450";Tend="1531";Tstart="1317";shortTE="F";uid="e2c17f3a-3a0f-4ee6-9d6b-4f8fedbacc3f"
CM019753.1	RepeatMasker	Unknown	54276158	54276316	1417	-	.	ID="RND-1_FAMILY-261";Tend="978";Tstart="820";shortTE="F";uid="a2473e26-32dd-4354-98b3-1d3622618af0"
CM019753.1	RepeatMasker	Unknown	50703156	50703297	887	-	.	ID="RND-5_FAMILY-451";Tend="1003";Tstart="862";shortTE="F";uid="af62366c-0ad6-4b26-9250-1e91520d93e4"
CM019753.1	RepeatMasker	Unknown	44688326	44688761	1651	-	.	ID="RND-6_FAMILY-3007";Tend="1411";Tstart="975";shortTE="F";uid="2e9961bf-affe-4736-905a-6cf213cc31a2"
CM019753.1	RepeatMasker	Unknown	28277388	28277540	887	-	.	ID="RND-1_FAMILY-4";Tend="778";Tstart="627";shortTE="F";uid="51e25c07-5b8c-4cb2-b88a-b3047265d9e0"
CM019753.1	RepeatMasker	Unknown	39885031	39886264	8833	-	.	ID="RND-5_FAMILY-1998";Tend="2134";Tstart="881";shortTE="F";uid="b059b042-7f79-42c4-abc9-24f3e0777952"
CM019753.1	RepeatMasker	Unknown	27231798	27232294	1466	-	.	ID="RND-1_FAMILY-510";Tend="1580";Tstart="1029";shortTE="F";uid="908b4cb3-eacb-4c94-aa2a-390ab8ed8848"
CM019753.1	RepeatMasker	Unknown	27335099	27335297	1522	-	.	ID="RND-1_FAMILY-299";Tend="1250";Tstart="1053";shortTE="F";uid="7adf4747-5f69-42bf-af28-5e9592c6e60f"
CM019753.1	RepeatMasker	Unknown	18342715	18342977	688	-	.	ID="RND-5_FAMILY-3540";Tend="1390";Tstart="1107";shortTE="F";uid="f4b3e62e-650a-4b6f-b9da-bb34e10014b6"
CM019753.1	RepeatMasker	Unknown	840871	841078	1684	-	.	ID="RND-1_FAMILY-192";Tend="1289";Tstart="1082";shortTE="F";uid="87773be3-e76d-44a5-9796-fc72fdd4b343"
CM019753.1	RepeatMasker	Unknown	9943129	9943359	930	-	.	ID="RND-4_FAMILY-903";Tend="1249";Tstart="1014";shortTE="F";uid="8d31044f-cbfb-447d-b81c-fc5ab198ba37"
CM019753.1	RepeatMasker	Unknown	46411133	46411240	442	-	.	ID="RND-1_FAMILY-52";Tend="985";Tstart="888";shortTE="F";uid="65a9faaf-e727-43a0-820c-8d7b2fb626c9"
CM019753.1	RepeatMasker	Unknown	38413218	38413466	482	-	.	ID="RND-6_FAMILY-5342";Tend="258";Tstart="12";shortTE="F";uid="b1ef837b-f7b1-4a17-a274-5e1dbc15fae7"
CM019753.1	RepeatMasker	Unknown	2505484	2506359	4283	-	.	ID="RND-1_FAMILY-317";Tend="1735";Tstart="836";shortTE="F";uid="6ccf8c90-5904-4793-abb3-2b04958e7e75"
CM019753.1	RepeatMasker	Unknown	52523218	52523438	1198	-	.	ID="RND-6_FAMILY-9251";Tend="2126";Tstart="1947";shortTE="F";uid="85133ca0-8546-4550-87f8-6beef4a3fd43"
CM019753.1	RepeatMasker	Unknown	53433940	53434213	1716	-	.	ID="RND-5_FAMILY-32";Tend="2135";Tstart="1860";shortTE="F";uid="d28acccb-5858-4d83-a341-db2a9de82ff2"
CM019753.1	RepeatMasker	LINE/I	7456609	7457220	4402	-	.	ID="RND-5_FAMILY-2237";Tend="2315";Tstart="1693";shortTE="F";uid="34ff2367-aa0c-449d-8160-d75908757a14"
CM019753.1	RepeatMasker	LINE/I	13499196	13499582	2046	-	.	ID="RND-1_FAMILY-91";Tend="1187";Tstart="800";shortTE="F";uid="2a4ccd6f-015d-4b98-94b5-124f62cb10ea"
CM019753.1	RepeatMasker	RC/Helitron	41962673	41963492	4972	-	.	ID="RND-1_FAMILY-325";Tend="2710";Tstart="1864";shortTE="F";uid="7acd30dd-aa50-4945-8ec4-427da98e5941"
CM019753.1	RepeatMasker	Unknown	17290052	17290208	720	-	.	ID="RND-5_FAMILY-7137";Tend="877";Tstart="732";shortTE="F";uid="6d05aa65-16ac-4c23-888f-88f7e2251baf"
CM019753.1	RepeatMasker	Unknown	34391238	34391390	887	-	.	ID="RND-5_FAMILY-1387";Tend="785";Tstart="636";shortTE="F";uid="8356e227-1fce-4803-9eef-4d732c7dfc8b"
CM019753.1	RepeatMasker	Unknown	37005526	37006296	3440	-	.	ID="RND-1_FAMILY-190";TEgroup="ctg_2%7CRND-1_FAMILY-190%7C3";Tend="1187";Tstart="745";shortTE="F";uid="79a95821-19bc-44d7-8919-7ad3261b2854"
CM019753.1	RepeatMasker	Unknown	36736546	36737593	4539	-	.	ID="RND-5_FAMILY-691";TEgroup="ctg_2%7CRND-5_FAMILY-691%7C7";Tend="1943";Tstart="613";shortTE="F";uid="e9f59403-26ac-44d7-97bb-8f09abd12f3d"
CM019753.1	RepeatMasker	Unknown	42523630	42523789	646	-	.	ID="RND-6_FAMILY-1762";Tend="1011";Tstart="747";shortTE="F";uid="7d278fcc-7b64-4316-a399-6e8a4f6e9164"
CM019753.1	RepeatMasker	Unknown	53483529	53483735	464	-	.	ID="RND-1_FAMILY-287";Tend="1472";Tstart="1266";shortTE="F";uid="a02de25e-be5b-4ea4-bc28-d9e5448ba2df"
CM019753.1	RepeatMasker	Unknown	51004011	51004201	645	-	.	ID="RND-4_FAMILY-903";Tend="1248";Tstart="1015";shortTE="F";uid="d942ac4d-c9db-4ca2-9d70-fe43db0c021d"
CM019753.1	RepeatMasker	Unknown	51393259	51395249	16480	-	.	ID="RND-6_FAMILY-760";Tend="2820";Tstart="818";shortTE="F";uid="25416a15-5540-479b-9cac-1d513b2e6348"
CM019753.1	RepeatMasker	LINE/I	46877122	46877244	409	-	.	ID="RND-6_FAMILY-65";Tend="2741";Tstart="2619";shortTE="F";uid="87bbc21b-8501-4a21-856f-b81fb7c579be"
CM019753.1	RepeatMasker	Unknown	23725595	23725825	595	-	.	ID="RND-6_FAMILY-1741";Tend="1395";Tstart="1165";shortTE="F";uid="b3193dcc-5116-42d5-9350-e3d004861ca2"
CM019753.1	RepeatMasker	Unknown	47437142	47437258	714	-	.	ID="RND-5_FAMILY-3614";Tend="1152";Tstart="1043";shortTE="F";uid="fee7b5bb-225f-402e-8e0a-fc15496aec47"
CM019753.1	RepeatMasker	DNA/hAT-Tip100	42551795	42553143	3964	-	.	ID="RND-1_FAMILY-354";Tend="1435";Tstart="66";shortTE="F";uid="a8fbe033-cbde-4cf3-8c45-21aad3c4379d"
CM019753.1	RepeatMasker	Unknown	15004330	15004606	1690	-	.	ID="RND-5_FAMILY-26";Tend="1217";Tstart="942";shortTE="F";uid="b5211c2d-9c15-48f2-9d87-b3faf2cd8f31"
CM019753.1	RepeatMasker	Unknown	7052574	7053028	1220	-	.	ID="RND-6_FAMILY-1762";Tend="1746";Tstart="1223";shortTE="F";uid="602b880c-afb9-4935-acbf-4222e1366981"
CM019753.1	RepeatMasker	Unknown	31179228	31179653	2368	-	.	ID="RND-1_FAMILY-679";TEgroup="ctg_2%7CRND-1_FAMILY-679%7C2";Tend="1994";Tstart="1674";shortTE="F";uid="016debd7-a382-4939-a758-a27f7aecfac8"
CM019753.1	RepeatMasker	RC/Helitron	49314463	49315709	7676	-	.	ID="RND-5_FAMILY-2216";Tend="2695";Tstart="1408";shortTE="F";uid="387ba0f4-afd8-47ec-8d04-a5b90d1268d7"
CM019753.1	RepeatMasker	DNA/hAT-Tip100	49702520	49702815	2502	-	.	ID="RND-1_FAMILY-134";Tend="1223";Tstart="928";shortTE="F";uid="221a6976-6bd3-4b42-9f9a-b23ff5bcffd4"
CM019753.1	RepeatMasker	Unknown	23973666	23974972	7013	-	.	ID="RND-1_FAMILY-261";Tend="2119";Tstart="822";shortTE="F";uid="3c6c5e7f-60dd-4878-bd6b-446a860bc865"
CM019753.1	RepeatMasker	Unknown	14247328	14247676	2137	-	.	ID="RND-6_FAMILY-4623";Tend="1310";Tstart="946";shortTE="F";uid="48f0b6c6-2e27-4a9d-a28a-6dae9cdda7cd"
CM019753.1	RepeatMasker	Unknown	19766467	19766794	1163	-	.	ID="RND-1_FAMILY-688";Tend="1145";Tstart="833";shortTE="F";uid="a52aefcc-a296-4a47-b9e3-4c12477d0cbf"
CM019753.1	RepeatMasker	LINE/I	45452492	45453181	4730	-	.	ID="RND-6_FAMILY-11418";TEgroup="ctg_2%7CRND-6_FAMILY-11418%7C1";Tend="3179";Tstart="2360";shortTE="F";uid="2a10e915-c99e-4de4-96e5-39bd31417f0f"
CM019753.1	RepeatMasker	Unknown	48407303	48408415	6039	-	.	ID="RND-6_FAMILY-2377";Tend="1478";Tstart="378";shortTE="F";uid="eef36f8f-1888-4d48-9a68-59959272281a"
CM019753.1	RepeatMasker	Unknown	538727	539045	1721	-	.	ID="RND-1_FAMILY-114";Tend="1681";Tstart="1352";shortTE="F";uid="07357da9-5d72-410d-aaf8-d18046e4aba1"
CM019753.1	RepeatMasker	Unknown	28537890	28538072	589	-	.	ID="RND-5_FAMILY-451";Tend="1004";Tstart="831";shortTE="F";uid="f759ff6f-7c89-42b8-b29d-fddb47c6dcfc"
CM019753.1	RepeatMasker	Unknown	28122746	28123012	418	-	.	ID="RND-4_FAMILY-1424";Tend="1621";Tstart="1347";shortTE="F";uid="c0ed9394-e6b5-4d44-af45-fa722631e327"
CM019753.1	RepeatMasker	Unknown	32540465	32540754	1438	-	.	ID="RND-1_FAMILY-120";Tend="1262";Tstart="971";shortTE="F";uid="e496ba1e-b68b-434e-ad9a-f3defacdde85"
CM019753.1	RepeatMasker	Unknown	15143154	15143414	1452	-	.	ID="RND-6_FAMILY-115";Tend="1362";Tstart="1090";shortTE="F";uid="5cde6781-e3d7-45f8-bff4-68db03079664"
CM019753.1	RepeatMasker	Unknown	34963892	34964222	1890	-	.	ID="RND-5_FAMILY-36";Tend="1264";Tstart="894";shortTE="F";uid="8bdea23e-0392-4191-b43d-d4c29ec56b30"
CM019753.1	RepeatMasker	Unknown	50157108	50158259	9466	-	.	ID="RND-4_FAMILY-494";Tend="2159";Tstart="1009";shortTE="F";uid="8615ca7d-bc54-4b8e-9a16-0b7bb9730f8a"
CM019753.1	RepeatMasker	Unknown	35499544	35499649	560	-	.	ID="RND-4_FAMILY-903";Tend="1245";Tstart="1140";shortTE="F";uid="6640e4df-a6ee-47c1-98e4-044db9516875"
CM019753.1	RepeatMasker	Unknown	17664294	17665273	5626	-	.	ID="RND-5_FAMILY-3052";Tend="2160";Tstart="1175";shortTE="F";uid="464ffb73-0006-4567-8413-f1fb23c7c7a7"
CM019753.1	RepeatMasker	Unknown	49173070	49173736	4576	-	.	ID="RND-6_FAMILY-2069";Tend="1425";Tstart="767";shortTE="F";uid="b9d17a0a-8dd0-4023-ae7d-95c2490bbf1c"
CM019753.1	RepeatMasker	Unknown	40199351	40199608	1208	-	.	ID="RND-6_FAMILY-1659";Tend="1307";Tstart="1067";shortTE="F";uid="5c4622a3-2a0f-40b2-be6c-975d7861d3c5"
CM019753.1	RepeatMasker	Unknown	14288556	14289000	2358	-	.	ID="RND-1_FAMILY-510";Tend="1604";Tstart="979";shortTE="F";uid="e2a463c0-da08-4c40-b70e-eb366f387cf0"
CM019753.1	RepeatMasker	DNA/Sola-3	31735630	31735835	828	-	.	ID="RND-1_FAMILY-714";Tend="1615";Tstart="1425";shortTE="F";uid="dfeac416-a046-4c28-8772-1dd1740ad2a2"
CM019753.1	RepeatMasker	Unknown	7685058	7685496	2310	-	.	ID="RND-1_FAMILY-482";Tend="1297";Tstart="881";shortTE="F";uid="564182d9-6c2a-49d3-bcc4-fb77889c9f5e"
CM019753.1	RepeatMasker	Unknown	40043209	40043712	1061	-	.	ID="RND-1_FAMILY-496";Tend="1477";Tstart="961";shortTE="F";uid="00eb9d4b-165f-4d86-8768-2328ea925007"
CM019753.1	RepeatMasker	Unknown	7722567	7722778	1549	-	.	ID="RND-5_FAMILY-6510";Tend="1128";Tstart="919";shortTE="F";uid="620360ce-e683-4f01-9f18-40ea0a33e3ef"
CM019753.1	RepeatMasker	Unknown	4146405	4146792	2728	-	.	ID="RND-6_FAMILY-646";Tend="1378";Tstart="966";shortTE="F";uid="271ffbde-3bc0-4608-86d4-e9d4e4143bea"
CM019753.1	RepeatMasker	Unknown	36166294	36166601	2297	-	.	ID="RND-1_FAMILY-62";Tend="1301";Tstart="1000";shortTE="F";uid="ddb33f79-3bea-4157-8dd7-514368db833d"
CM019753.1	RepeatMasker	DNA/Academ-1	16562295	16562433	483	-	.	ID="rnd-1_family-391";Tend="5386";Tstart="5272";shortTE="F";uid="920365ed-6de9-480f-be48-5a593b82d757"
CM019753.1	RepeatMasker	Unknown	39270099	39271124	2980	-	.	ID="RND-5_FAMILY-1912";TEgroup="ctg_2%7CRND-5_FAMILY-1912%7C2";Tend="2407";Tstart="1212";shortTE="F";uid="034a29d2-ceb9-4195-a568-cb6ca838564a"
CM019753.1	RepeatMasker	RC/Helitron	49483832	49484043	1254	-	.	ID="RND-5_FAMILY-2216";Tend="993";Tstart="784";shortTE="F";uid="436e0048-2721-42ca-a1a8-d0c805da7c0e"
CM019753.1	RepeatMasker	LINE/R1-LOA	1274308	1274740	2916	-	.	ID="RND-1_FAMILY-427";Tend="1322";Tstart="895";shortTE="F";uid="9df4a599-8e17-4ecd-883f-3bfb55dd4f8b"
CM019753.1	RepeatMasker	Unknown	9581603	9581819	564	-	.	ID="RND-5_FAMILY-5538";Tend="1180";Tstart="943";shortTE="F";uid="68db2713-d90d-43d4-9bca-0341d22810b9"
CM019753.1	RepeatMasker	LINE/I	14421686	14422028	2106	-	.	ID="RND-6_FAMILY-383";Tend="1065";Tstart="764";shortTE="F";uid="c04db319-45d0-49f3-9b7f-d7f51baabbd7"
CM019753.1	RepeatMasker	Unknown	26192656	26193001	581	-	.	ID="RND-4_FAMILY-422";Tend="1235";Tstart="872";shortTE="F";uid="be07027f-afef-47bd-98b5-d0aedf456dd3"
CM019753.1	RepeatMasker	Unknown	39580952	39581660	5680	-	.	ID="RND-6_FAMILY-3141";Tend="1592";Tstart="895";shortTE="F";uid="9d7d3ff3-0b61-45c9-9d67-604400e8423d"
CM019753.1	RepeatMasker	Unknown	24171372	24171740	2556	-	.	ID="RND-1_FAMILY-312";Tend="1321";Tstart="975";shortTE="F";uid="ffa50964-20bf-4b75-9871-9e21ff06d37f"
CM019753.1	RepeatMasker	Unknown	9865111	9865297	4830	-	.	ID="RND-5_FAMILY-2241";Tend="1747";Tstart="802";shortTE="F";uid="a1b1c2b5-b602-40b9-8bb6-e4de0d696c74"
CM019753.1	RepeatMasker	Unknown	50397663	50398106	569	-	.	ID="RND-5_FAMILY-3471";Tend="1242";Tstart="730";shortTE="F";uid="bacce125-e3d9-43fa-ae58-58de2fe4f602"
CM019753.1	RepeatMasker	DNA/MULE-NOF	41475887	41478499	22568	-	.	ID="RND-1_FAMILY-64";Tend="3377";Tstart="750";shortTE="F";uid="12d07a74-c263-4f15-9510-a8f7beb0bdba"
CM019753.1	RepeatMasker	Unknown	41275475	41275635	426	-	.	ID="RND-6_FAMILY-3014";Tend="2695";Tstart="2518";shortTE="F";uid="6999ab86-59b4-466c-a414-324e5edf72e3"
CM019753.1	RepeatMasker	Unknown	23847950	23848073	489	-	.	ID="RND-1_FAMILY-544";Tend="1547";Tstart="1410";shortTE="F";uid="73829f17-585e-4f3b-b218-d12d08d8afbe"
CM019753.1	RepeatMasker	Unknown	17194176	17194455	1564	-	.	ID="RND-6_FAMILY-978";Tend="1265";Tstart="977";shortTE="F";uid="e6f0c80f-121f-479e-94bc-ac7597592ace"
CM019753.1	RepeatMasker	Unknown	2734550	2734950	3205	-	.	ID="RND-6_FAMILY-646";Tend="1364";Tstart="971";shortTE="F";uid="c6864e3e-140c-4f91-ae88-c36b451ac492"
CM019753.1	RepeatMasker	Unknown	11577357	11577579	540	-	.	ID="RND-4_FAMILY-553";Tend="851";Tstart="639";shortTE="F";uid="135ecaf3-529f-46f9-a58e-cb7dc7582f3e"
CM019753.1	RepeatMasker	DNA/Academ-1	281234	281407	1204	-	.	ID="RND-6_FAMILY-8612";Tend="2844";Tstart="2670";shortTE="F";uid="7e02303b-5b7c-4692-857f-ae7942f9e9f2"
CM019753.1	RepeatMasker	Unknown	21332296	21332641	1777	-	.	ID="RND-5_FAMILY-2948";Tend="1965";Tstart="1606";shortTE="F";uid="631caebe-3f36-4248-a7cb-8d37f5fd992f"
CM019753.1	RepeatMasker	Unknown	41086899	41087039	508	-	.	ID="RND-4_FAMILY-2449";Tend="1104";Tstart="969";shortTE="F";uid="8a44f890-45ef-4218-a138-97b1ff55e740"
CM019753.1	RepeatMasker	LINE/I	8486312	8486516	959	-	.	ID="RND-6_FAMILY-330";Tend="1014";Tstart="819";shortTE="F";uid="bb1c6d2d-5b1a-4f1d-a8f8-a80802172689"
CM019753.1	RepeatMasker	LTR/Gypsy	9646725	9647385	692	-	.	ID="RND-6_FAMILY-39";TEgroup="ctg_2%7CRND-6_FAMILY-39%7C2";Tend="1436";Tstart="749";shortTE="F";uid="d7ce5b2c-d2ef-45a6-83ba-0a68089fa588"
CM019753.1	RepeatMasker	Unknown	48304268	48304475	1391	-	.	ID="RND-1_FAMILY-103";Tend="1147";Tstart="941";shortTE="F";uid="2bff5eaa-1464-42c8-bd65-043a5a8601f4"
CM019753.1	RepeatMasker	RC/Helitron	49739410	49739604	427	-	.	ID="RND-1_FAMILY-260";Tend="3697";Tstart="3506";shortTE="F";uid="e8f508b2-ce75-4421-abb2-0f2cca8ae9b6"
CM019753.1	RepeatMasker	Unknown	19645685	19646461	3713	-	.	ID="RND-6_FAMILY-2517";Tend="2116";Tstart="1321";shortTE="F";uid="b723cc43-cb57-4c2c-9319-13a6b4c5f753"
CM019753.1	RepeatMasker	Unknown	35117736	35118077	924	-	.	ID="RND-6_FAMILY-686";Tend="2595";Tstart="2201";shortTE="F";uid="d423c3b4-5cc6-414f-82b9-eed5e2cc68e9"
CM019753.1	RepeatMasker	Unknown	8646714	8647128	658	-	.	ID="RND-6_FAMILY-1762";Tend="1695";Tstart="884";shortTE="F";uid="b5c7680f-e9f2-4d39-b580-f0a2039e6778"
CM019753.1	RepeatMasker	Unknown	43874085	43874386	2404	-	.	ID="RND-1_FAMILY-241";Tend="1227";Tstart="926";shortTE="F";uid="7cd81caf-b2ab-4a46-b134-d46853c7e9c4"
CM019753.1	RepeatMasker	Unknown	37146474	37146670	1299	-	.	ID="RND-1_FAMILY-378";Tend="1617";Tstart="1420";shortTE="F";uid="94b51805-286d-492d-a7c0-b3c8360dd91f"
CM019753.1	RepeatMasker	Unknown	22113303	22113534	802	-	.	ID="RND-5_FAMILY-2948";Tend="1831";Tstart="1617";shortTE="F";uid="a4430a12-647c-4250-9ed4-367ba04c4687"
CM019753.1	RepeatMasker	Unknown	7410616	7411191	1089	-	.	ID="RND-4_FAMILY-553";Tend="1181";Tstart="620";shortTE="F";uid="7d11aa65-d9d3-494b-90f7-55bab2e5b8ca"
CM019753.1	RepeatMasker	Unknown	1090329	1090598	2220	-	.	ID="RND-1_FAMILY-177";Tend="1251";Tstart="983";shortTE="F";uid="76e5ca8e-f7a9-44c2-a1ba-3b26f16206d8"
CM019753.1	RepeatMasker	Unknown	11962305	11962478	1154	-	.	ID="RND-1_FAMILY-568";Tend="1165";Tstart="987";shortTE="F";uid="80d2aac7-3d94-465e-aca6-8263167c5a14"
CM019753.1	RepeatMasker	Unknown	49721762	49721912	540	-	.	ID="RND-3_FAMILY-23";Tend="1170";Tstart="1027";shortTE="F";uid="e7b9f063-99b1-4da2-aedc-e0e674fc153a"
CM019753.1	RepeatMasker	LINE/I	3855683	3856107	3528	-	.	ID="RND-1_FAMILY-397";Tend="2803";Tstart="2380";shortTE="F";uid="37f4056a-1190-4ffc-8ad5-9a20b7a28486"
CM019753.1	RepeatMasker	Unknown	47594238	47595827	13866	-	.	ID="RND-6_FAMILY-5351";Tend="2439";Tstart="845";shortTE="F";uid="05ac7f1c-7e1d-4827-9555-584fccce6598"
CM019753.1	RepeatMasker	Unknown	45733150	45733274	839	-	.	ID="RND-1_FAMILY-649";Tend="1288";Tstart="1143";shortTE="F";uid="d734fbcc-b0e1-4690-9440-eeaf20ad667b"
CM019753.1	RepeatMasker	Unknown	7798043	7798292	465	-	.	ID="RND-6_FAMILY-1581";Tend="5972";Tstart="5732";shortTE="F";uid="4c217de0-b87f-47ee-88d5-3bd9a868544e"
CM019753.1	RepeatMasker	Unknown	3696874	3697172	1379	-	.	ID="RND-6_FAMILY-9251";Tend="2092";Tstart="1755";shortTE="F";uid="967f4908-af29-452d-98fa-daf041fdf992"
CM019753.1	RepeatMasker	Unknown	24293669	24294411	4493	-	.	ID="RND-1_FAMILY-136";Tend="1591";Tstart="969";shortTE="F";uid="964030be-72b7-435b-97be-a61c71034738"
CM019753.1	RepeatMasker	Unknown	36167544	36167824	1674	-	.	ID="RND-5_FAMILY-41";Tend="1259";Tstart="979";shortTE="F";uid="71059b19-09ee-4bf9-b284-cb87e8f724c5"
CM019753.1	RepeatMasker	Unknown	33299360	33300724	5692	-	.	ID="RND-5_FAMILY-26";Tend="2092";Tstart="897";shortTE="F";uid="d9b2553f-43c4-4370-b988-09c194df698c"
CM019753.1	RepeatMasker	Unknown	45500770	45502072	10431	-	.	ID="RND-6_FAMILY-5141";Tend="1923";Tstart="562";shortTE="F";uid="8569fccf-90fa-4970-8293-921bda9560c4"
CM019753.1	RepeatMasker	Unknown	17042300	17042451	611	-	.	ID="RND-6_FAMILY-588";Tend="1296";Tstart="1144";shortTE="F";uid="4b7ff282-9f7c-4bd7-a7b0-fdac2af402b5"
CM019753.1	RepeatMasker	DNA/hAT-Tip100	1992257	1993114	3559	-	.	ID="RND-1_FAMILY-486";Tend="1727";Tstart="793";shortTE="F";uid="2ccb0f50-0946-460f-a514-b8507b8932cb"
CM019753.1	RepeatMasker	Unknown	646269	646657	3224	-	.	ID="RND-6_FAMILY-6761";Tend="1295";Tstart="913";shortTE="F";uid="7967586e-6cb3-4ab4-8f71-1a7036647b8b"
CM019753.1	RepeatMasker	Unknown	26013228	26013521	2431	-	.	ID="RND-1_FAMILY-392";Tend="1314";Tstart="1021";shortTE="F";uid="95a2fe2c-f1cf-4b62-8ec4-c04e8cb3ac0a"
CM019753.1	RepeatMasker	Unknown	16687985	16688405	765	-	.	ID="RND-1_FAMILY-120";Tend="1262";Tstart="853";shortTE="F";uid="642eebc8-4230-45a5-a113-7a4d01df9095"
CM019753.1	RepeatMasker	Unknown	30045409	30045613	460	-	.	ID="RND-5_FAMILY-7137";Tend="1599";Tstart="1399";shortTE="F";uid="c262b490-8f42-43b0-88c3-715647390c0d"
CM019753.1	RepeatMasker	RC/Helitron	17354044	17354349	1414	-	.	ID="RND-1_FAMILY-318";Tend="1229";Tstart="930";shortTE="F";uid="e5706ae1-f05e-4c5d-9696-8df29e3656af"
CM019753.1	RepeatMasker	Unknown	9098466	9099049	1557	-	.	ID="RND-5_FAMILY-7137";Tend="1782";Tstart="1244";shortTE="F";uid="9b4cda4b-7ea7-4141-a165-8a0cc22be221"
CM019753.1	RepeatMasker	DNA/hAT-Tip100	39094717	39094840	493	-	.	ID="RND-1_FAMILY-724";Tend="1100";Tstart="981";shortTE="F";uid="8fc69fb8-aa7b-4fa4-8800-328f6452a572"
CM019753.1	RepeatMasker	Unknown	41158418	41158560	1159	-	.	ID="RND-5_FAMILY-2653";Tend="1103";Tstart="951";shortTE="F";uid="7ab1636c-3a4b-4e4f-8107-bff70d4b2c4f"
CM019753.1	RepeatMasker	Unknown	37718998	37719203	501	-	.	ID="RND-6_FAMILY-3745";Tend="1182";Tstart="989";shortTE="F";uid="070fdb94-d454-4d93-a922-4642d4d5c0b8"
CM019753.1	RepeatMasker	Unknown	266351	266493	440	-	.	ID="RND-1_FAMILY-125";Tend="1115";Tstart="999";shortTE="F";uid="3a1ad411-de32-4b2e-9660-3282bcff812b"
CM019753.1	RepeatMasker	LTR/Gypsy	41727322	41727427	467	-	.	ID="RND-1_FAMILY-63";Tend="841";Tstart="737";shortTE="F";uid="fae120a4-05f6-431d-b467-2f7c07bed890"
CM019753.1	RepeatMasker	Unknown	44568194	44568788	3379	-	.	ID="RND-4_FAMILY-162";Tend="1280";Tstart="705";shortTE="F";uid="e30ad330-3bd5-4d2d-9c03-aa79e1234a0d"
CM019753.1	RepeatMasker	Unknown	13768796	13769357	3768	-	.	ID="RND-4_FAMILY-101";Tend="1457";Tstart="880";shortTE="F";uid="014d0021-216d-497b-ae69-f077d20746a6"
CM019753.1	RepeatMasker	Unknown	35871959	35872224	1941	-	.	ID="RND-6_FAMILY-943";Tend="1159";Tstart="892";shortTE="F";uid="b9cc5e47-cf25-42ab-98d0-d726a11d5aed"
CM019753.1	RepeatMasker	Unknown	52260094	52260210	431	-	.	ID="RND-5_FAMILY-26";Tend="2035";Tstart="1920";shortTE="F";uid="0a260df7-4e28-4336-b5bc-c79e67516661"
CM019753.1	RepeatMasker	RC/Helitron	42118168	42119223	5310	-	.	ID="RND-1_FAMILY-375";Tend="1778";Tstart="765";shortTE="F";uid="aa9bc8fa-01b2-4698-81fb-b3089e57c8e6"
CM019753.1	RepeatMasker	Unknown	2314881	2315394	4328	-	.	ID="RND-1_FAMILY-257";Tend="1495";Tstart="980";shortTE="F";uid="401fc5cf-b9ee-4697-99dd-8fc3668afc67"
CM019753.1	RepeatMasker	Unknown	29154687	29155694	2418	-	.	ID="RND-6_FAMILY-864";Tend="2391";Tstart="1389";shortTE="F";uid="c9a34ebe-9b25-4b1b-8d56-2ef841b5f56d"
CM019753.1	RepeatMasker	RC/Helitron?	20607069	20607192	436	-	.	ID="RND-1_FAMILY-189";Tend="1856";Tstart="1736";shortTE="F";uid="0648b2b6-720d-4293-8705-e0406cfd22d9"
CM019753.1	RepeatMasker	Unknown	45900555	45900899	1831	-	.	ID="RND-6_FAMILY-10724";Tend="1224";Tstart="877";shortTE="F";uid="bf26a269-6f13-41e7-9545-f55f193e3f63"
CM019753.1	RepeatMasker	DNA/CMC-Transib	19377768	19377948	418	-	.	ID="RND-1_FAMILY-699";Tend="1914";Tstart="1715";shortTE="F";uid="52a4954f-0d53-4158-877b-edff99aec7ce"
CM019753.1	RepeatMasker	RC/Helitron?	41615554	41615716	1023	-	.	ID="RND-4_FAMILY-301";Tend="1633";Tstart="1470";shortTE="F";uid="9dc23566-77e1-4b4b-8e30-7a9c3e6a9327"
CM019753.1	RepeatMasker	LINE/I	2624386	2624918	4574	-	.	ID="RND-1_FAMILY-641";Tend="2341";Tstart="1809";shortTE="F";uid="9d29a598-1064-4df7-aa5f-9259b055476f"
CM019753.1	RepeatMasker	RC/Helitron	37491542	37491797	2177	-	.	ID="RND-1_FAMILY-318";Tend="1382";Tstart="1127";shortTE="F";uid="43ec2daf-2a5c-4b4f-b38f-bcf4e484659c"
CM019753.1	RepeatMasker	Unknown	11547554	11548248	2129	-	.	ID="RND-1_FAMILY-52";Tend="1821";Tstart="1048";shortTE="F";uid="218a2672-c99f-4731-a2bc-608a9607cf8a"
CM019753.1	RepeatMasker	LINE/I	30182221	30182384	1110	-	.	ID="RND-1_FAMILY-254";Tend="1797";Tstart="1638";shortTE="F";uid="87f64e22-3392-4cda-8d54-0b138b71cf27"
CM019753.1	RepeatMasker	Unknown	44655508	44656246	4655	-	.	ID="RND-1_FAMILY-67";TEgroup="ctg_2%7CRND-1_FAMILY-67%7C1";Tend="1659";Tstart="943";shortTE="F";uid="bc454447-d7ef-4a81-8916-2459027d5945"
CM019753.1	RepeatMasker	Unknown	5771365	5771496	672	-	.	ID="RND-1_FAMILY-158";Tend="1816";Tstart="1691";shortTE="F";uid="f8eedf89-ad26-4e6e-ab80-b7a08ffea8d1"
CM019753.1	RepeatMasker	Unknown	1242389	1242515	811	-	.	ID="RND-1_FAMILY-54";Tend="1628";Tstart="1502";shortTE="F";uid="5a158e83-15f2-47bd-8048-716906681095"
CM019753.1	RepeatMasker	DNA/Sola-2	2944129	2944673	2714	-	.	ID="RND-4_FAMILY-890";Tend="1453";Tstart="877";shortTE="F";uid="51dc355f-ad13-4744-bc03-0530bc5b8c0a"
CM019753.1	RepeatMasker	LINE/R1-LOA	46399227	46399511	906	-	.	ID="RND-5_FAMILY-1402";Tend="1001";Tstart="716";shortTE="F";uid="f7304aee-d979-4a2d-aec6-289f37c87970"
CM019753.1	RepeatMasker	DNA/hAT-hATm	955006	955187	559	-	.	ID="RND-1_FAMILY-170";Tend="318";Tstart="136";shortTE="F";uid="0d2858c0-18d9-48a3-9304-2736fb099cc7"
CM019753.1	RepeatMasker	Unknown	210771	210959	899	-	.	ID="RND-4_FAMILY-1393";Tend="2076";Tstart="1900";shortTE="F";uid="ff020b69-7cc2-4f2f-886f-e3f4fae49a52"
CM019753.1	RepeatMasker	Unknown	1585798	1586034	1608	-	.	ID="RND-5_FAMILY-6510";Tend="1169";Tstart="937";shortTE="F";uid="35b40465-2ab0-4801-a7d3-6a7ef64f4133"
CM019753.1	RepeatMasker	Unknown	7862806	7863624	993	-	.	ID="RND-1_FAMILY-55";Tend="1633";Tstart="797";shortTE="F";uid="9a120a43-b8e9-4a6d-9618-22b0633910a5"
CM019753.1	RepeatMasker	Unknown	33873010	33873267	1528	-	.	ID="RND-6_FAMILY-6954";Tend="1618";Tstart="1365";shortTE="F";uid="dc75a127-4f44-417d-8d23-45e74283b66f"
CM019753.1	RepeatMasker	DNA/Academ-1	16109225	16109928	4208	-	.	ID="RND-1_FAMILY-133";TEgroup="ctg_2%7CRND-1_FAMILY-133%7C1";Tend="3524";Tstart="849";shortTE="F";uid="e19cde9e-0d77-438b-ac9d-97ae03e8a092"
CM019753.1	RepeatMasker	DNA/hAT-Tip100	8139802	8140053	1675	-	.	ID="RND-1_FAMILY-329";Tend="1164";Tstart="916";shortTE="F";uid="f1fd4859-837f-4e39-8238-e2ac161a9694"
CM019753.1	RepeatMasker	DNA/Academ-1	20527433	20527886	2954	-	.	ID="RND-1_FAMILY-418";Tend="1473";Tstart="1036";shortTE="F";uid="e9c5c667-8d7e-4483-a428-e22ed292a91d"
CM019753.1	RepeatMasker	Unknown	38296719	38296856	1149	-	.	ID="RND-1_FAMILY-143";Tend="1137";Tstart="1000";shortTE="F";uid="c1c681b8-8d78-40a1-af16-47249fb5b552"
CM019753.1	RepeatMasker	Unknown	37083100	37083294	573	-	.	ID="RND-6_FAMILY-1659";Tend="1430";Tstart="1239";shortTE="F";uid="1d024d2a-6017-4381-a613-db477c242682"
CM019753.1	RepeatMasker	Unknown	52478553	52478903	2038	-	.	ID="RND-5_FAMILY-2948";Tend="1963";Tstart="1617";shortTE="F";uid="b1eeec85-ca39-4ce2-a4f1-98fbbfc41c56"
CM019753.1	RepeatMasker	Unknown	44286881	44287036	931	-	.	ID="RND-6_FAMILY-4768";Tend="1318";Tstart="1163";shortTE="F";uid="f9db4579-a448-4106-b7fe-46b8bb3ea0a4"
CM019753.1	RepeatMasker	Unknown	3821129	3821232	629	-	.	ID="RND-5_FAMILY-897";Tend="3642";Tstart="3536";shortTE="F";uid="9601118f-c558-4469-970f-757299ab7f29"
CM019753.1	RepeatMasker	Unknown	26273504	26273805	1889	-	.	ID="RND-1_FAMILY-379";Tend="1334";Tstart="1040";shortTE="F";uid="61fcf3db-c885-4c97-9618-2eac3acff626"
CM019753.1	RepeatMasker	Unknown	9695492	9695723	1271	-	.	ID="RND-6_FAMILY-1762";Tend="1511";Tstart="1288";shortTE="F";uid="91a2d453-8dea-4cfa-a4ae-b936d28e4d97"
CM019753.1	RepeatMasker	Unknown	18329182	18329636	3492	-	.	ID="RND-1_FAMILY-257";Tend="1434";Tstart="981";shortTE="F";uid="75bd8ca2-be02-4d21-a3ef-16699fe729b1"
CM019753.1	RepeatMasker	Unknown	27951037	27951782	3593	-	.	ID="RND-6_FAMILY-1659";Tend="2022";Tstart="823";shortTE="F";uid="327cf146-a4c7-42f8-8d37-309d9ef777c6"
CM019753.1	RepeatMasker	DNA?/hAT?	7125663	7126010	1381	-	.	ID="RND-6_FAMILY-2615";Tend="537";Tstart="169";shortTE="F";uid="16432707-5859-4502-94ed-237ca931482d"
CM019753.1	RepeatMasker	Unknown	1967116	1967323	1065	-	.	ID="RND-1_FAMILY-425";Tend="1249";Tstart="998";shortTE="F";uid="adb17cbc-3e4a-4f28-880d-17319aa7afa8"
CM019753.1	RepeatMasker	DNA/hAT-hAT19	3338658	3338846	639	-	.	ID="RND-6_FAMILY-9930";Tend="2633";Tstart="2440";shortTE="F";uid="70654ad6-d546-4990-8022-8e9c40729d09"
CM019753.1	RepeatMasker	Unknown	4591109	4591352	1999	-	.	ID="RND-1_FAMILY-331";Tend="1188";Tstart="944";shortTE="F";uid="858dc980-a4c0-49ae-8fe2-1f3d1eabf9a5"
CM019753.1	RepeatMasker	Unknown	7024086	7026138	8272	-	.	ID="RND-5_FAMILY-2076";Tend="2255";Tstart="442";shortTE="F";uid="802f87b0-b143-47e6-b9bf-c78ad3d38804"
CM019753.1	RepeatMasker	RC/Helitron	11131966	11132497	3603	-	.	ID="RND-6_FAMILY-349";Tend="1492";Tstart="934";shortTE="F";uid="53d8f8cd-cdb1-4232-80a6-da168a43fdbc"
CM019753.1	RepeatMasker	LINE/I	29086240	29086433	1196	-	.	ID="RND-6_FAMILY-1535";Tend="1821";Tstart="1629";shortTE="F";uid="81c7e39a-5368-4e27-9bf0-80948a6c6872"
CM019753.1	RepeatMasker	Unknown	23974980	23975225	713	-	.	ID="RND-1_FAMILY-55";Tend="1028";Tstart="789";shortTE="F";uid="8a873bb7-1e2a-49bc-9a0a-83278fd6d38f"
CM019753.1	RepeatMasker	Unknown	30329215	30329407	1150	-	.	ID="RND-6_FAMILY-5437";Tend="1507";Tstart="1331";shortTE="F";uid="08777e3d-3856-4cd1-a0e2-f682f7e04d82"
CM019753.1	RepeatMasker	Unknown	48112894	48113201	1941	-	.	ID="RND-1_FAMILY-66";Tend="1390";Tstart="1032";shortTE="F";uid="2d710ef1-c2bd-4bac-a1cc-8b529a51b8cc"
CM019753.1	RepeatMasker	Unknown	7576650	7577378	1379	-	.	ID="RND-6_FAMILY-1762";Tend="1737";Tstart="483";shortTE="F";uid="fc1ba796-9cc3-479d-97fe-01c28f624ba1"
CM019753.1	RepeatMasker	Unknown	52385658	52386175	1544	-	.	ID="RND-6_FAMILY-2927";Tend="1173";Tstart="684";shortTE="F";uid="6cffaa94-2fa1-4528-9d07-0abba83512a1"
CM019753.1	RepeatMasker	Unknown	50204476	50204640	543	-	.	ID="RND-5_FAMILY-3180";Tend="2168";Tstart="2010";shortTE="F";uid="5b4e87ee-8812-4a3d-b3ee-92b6c2c47dc1"
CM019753.1	RepeatMasker	DNA/Sola-3	51568606	51569004	3014	-	.	ID="RND-1_FAMILY-714";Tend="3019";Tstart="2626";shortTE="F";uid="9a2fa087-d5e3-44ca-9246-58ddeb9993d7"
CM019753.1	RepeatMasker	Unknown	49710965	49711360	2843	-	.	ID="RND-6_FAMILY-646";Tend="1362";Tstart="971";shortTE="F";uid="76d4e45a-2f6c-4470-9129-d5efcdd52dc2"
CM019753.1	RepeatMasker	Unknown	5869130	5869278	635	-	.	ID="RND-5_FAMILY-645";Tend="1179";Tstart="1033";shortTE="F";uid="e0e8b2e9-dda7-440f-981a-c107f4ac5660"
CM019753.1	RepeatMasker	Unknown	15535368	15536856	6231	-	.	ID="RND-5_FAMILY-1549";Tend="2315";Tstart="830";shortTE="F";uid="08fc7e48-f854-4129-af73-69d6fdb91523"
CM019753.1	RepeatMasker	Unknown	29422667	29422934	2241	-	.	ID="RND-1_FAMILY-194";Tend="1268";Tstart="1001";shortTE="F";uid="0cf596a5-ba05-47d6-8980-52960356e45a"
CM019753.1	RepeatMasker	Unknown	10181121	10182425	10769	-	.	ID="RND-5_FAMILY-1529";Tend="2138";Tstart="842";shortTE="F";uid="dbb36f02-e7e0-4a83-bad4-c29bd3720cdd"
CM019753.1	RepeatMasker	Unknown	49797618	49801954	37243	-	.	ID="RND-5_FAMILY-239";Tend="5162";Tstart="806";shortTE="F";uid="46a90dae-0087-4085-a92f-b3e2681fe73e"
CM019753.1	RepeatMasker	Unknown	47354811	47355013	720	-	.	ID="RND-6_FAMILY-966";Tend="1104";Tstart="893";shortTE="F";uid="f6c4da82-3301-432f-8f14-64027f25a499"
CM019753.1	RepeatMasker	LTR/Copia	25536491	25536923	1906	-	.	ID="RND-5_FAMILY-148";Tend="1075";Tstart="611";shortTE="F";uid="be05be99-c747-4214-a3c2-adf792588996"
CM019753.1	RepeatMasker	DNA/Academ-1	47363308	47363527	990	-	.	ID="RND-1_FAMILY-330";Tend="3222";Tstart="3012";shortTE="F";uid="2d53aeb6-1936-4d4d-a12b-df0c7cef215b"
CM019753.1	RepeatMasker	RC/Helitron?	1995826	1996467	2847	-	.	ID="RND-4_FAMILY-301";Tend="1817";Tstart="1101";shortTE="F";uid="f1ad7c4a-1fa1-4c90-820a-9fc6e556f057"
CM019753.1	RepeatMasker	Unknown	10544522	10544762	1863	-	.	ID="RND-1_FAMILY-307";Tend="1238";Tstart="978";shortTE="F";uid="31031a63-f381-4bca-bbcf-eb0da1ac2ad0"
CM019753.1	RepeatMasker	Unknown	10227618	10227904	1539	-	.	ID="RND-1_FAMILY-190";Tend="1145";Tstart="859";shortTE="F";uid="d7ac8df3-bd6e-437b-9445-67d4d2a3ed4c"
CM019753.1	RepeatMasker	Unknown	42336302	42336423	692	-	.	ID="RND-5_FAMILY-2948";Tend="1755";Tstart="1634";shortTE="F";uid="dd8e94bc-75fa-4215-89ee-e922dd0f7c5b"
CM019753.1	RepeatMasker	LTR/Copia	784745	785839	979	-	.	ID="RND-6_FAMILY-4176";Tend="1212";Tstart="130";shortTE="F";uid="04726857-40ba-42d8-9393-c13fc89e2171"
CM019753.1	RepeatMasker	DNA/MULE-MuDR	53277671	53278093	484	-	.	ID="MUDR-1X_AP";Tend="2346";Tstart="1926";shortTE="F";uid="94f37dbf-9448-4a23-a56e-3239aa19f48f"
CM019753.1	RepeatMasker	Unknown	36325274	36325467	683	-	.	ID="RND-1_FAMILY-190";Tend="933";Tstart="752";shortTE="F";uid="cf274e29-662a-4a01-94aa-47500284f554"
CM019753.1	RepeatMasker	Unknown	11617633	11617733	556	-	.	ID="RND-6_FAMILY-2655";Tend="840";Tstart="741";shortTE="F";uid="35f54f34-5664-401c-b883-c188097bfcd2"
CM019753.1	RepeatMasker	DNA/hAT-Ac	38071074	38072697	11311	-	.	ID="RND-1_FAMILY-343";Tend="3125";Tstart="1458";shortTE="F";uid="4fbfa193-5d50-4d1b-b2b4-8d29a05f09a4"
CM019753.1	RepeatMasker	Unknown	29744710	29745111	1981	-	.	ID="RND-6_FAMILY-1659";Tend="1233";Tstart="821";shortTE="F";uid="0b0d931b-412a-4bab-a9a6-b92d00bfbe5b"
CM019753.1	RepeatMasker	LINE/I	54009605	54010419	4508	-	.	ID="RND-6_FAMILY-65";Tend="1530";Tstart="563";shortTE="F";uid="4962cc8a-f02c-436d-abaa-aa296c32c8bb"
CM019753.1	RepeatMasker	Unknown	38406260	38407034	3077	-	.	ID="RND-6_FAMILY-875";Tend="1227";Tstart="513";shortTE="F";uid="260cfbb8-86c7-4331-b2b0-5f430ba0f55a"
CM019753.1	RepeatMasker	LTR/Pao	14284957	14285391	850	-	.	ID="RND-6_FAMILY-1190";Tend="2212";Tstart="1766";shortTE="F";uid="659530fb-6f2b-4f52-b80a-348046278c64"
CM019753.1	RepeatMasker	Unknown	22186178	22186782	1706	-	.	ID="RND-1_FAMILY-505";TEgroup="ctg_2%7CRND-1_FAMILY-505%7C1";Tend="1505";Tstart="981";shortTE="F";uid="7a3c5ecf-7e4b-4aad-826e-6cbb23e13cc4"
CM019753.1	RepeatMasker	Unknown	44791498	44793136	9261	-	.	ID="RND-6_FAMILY-588";Tend="2457";Tstart="996";shortTE="F";uid="a0c0d36b-4e7c-4923-b487-0ac30d79f6bf"
CM019753.1	RepeatMasker	Unknown	54185912	54186413	3005	-	.	ID="RND-5_FAMILY-388";Tend="1540";Tstart="1069";shortTE="F";uid="5acb60d4-540b-4868-9ff1-e762f22cf2be"
CM019753.1	RepeatMasker	Unknown	30547593	30547880	824	-	.	ID="RND-5_FAMILY-7137";Tend="1599";Tstart="1325";shortTE="F";uid="4d4eccb8-424a-4bbf-aa85-e970c0f83056"
CM019753.1	RepeatMasker	Unknown	25700375	25700599	683	-	.	ID="RND-1_FAMILY-586";Tend="2450";Tstart="2202";shortTE="F";uid="aec6a353-598f-4d8a-abad-f7d2565cdffc"
CM019753.1	RepeatMasker	Unknown	29054442	29054826	498	-	.	ID="RND-1_FAMILY-99";Tend="1202";Tstart="793";shortTE="F";uid="39309a99-451d-4a91-a3a8-e86306d32e07"
CM019753.1	RepeatMasker	Unknown	25686124	25686303	1301	-	.	ID="RND-5_FAMILY-2531";Tend="1438";Tstart="1254";shortTE="F";uid="05584765-755f-4f03-9168-a495f9d64273"
CM019753.1	RepeatMasker	Unknown	51496952	51497163	710	-	.	ID="RND-1_FAMILY-51";Tend="2546";Tstart="2324";shortTE="F";uid="f7922504-e00b-4147-ab77-a67fe7350abe"
CM019753.1	RepeatMasker	Unknown	23726826	23727358	3459	-	.	ID="RND-5_FAMILY-2531";Tend="1465";Tstart="923";shortTE="F";uid="a5480d53-9a84-40a3-88f4-0e0a2f6a69ec"
CM019753.1	RepeatMasker	Unknown	53151589	53151709	997	-	.	ID="RND-5_FAMILY-2653";Tend="1068";Tstart="948";shortTE="F";uid="baa9a0fc-faca-49c4-8c27-3d4b1ce0b695"
CM019753.1	RepeatMasker	Unknown	47188715	47189159	1755	-	.	ID="RND-6_FAMILY-3293";Tend="1278";Tstart="768";shortTE="F";uid="88278fb0-e467-47bd-8b8f-1163d4926538"
CM019753.1	RepeatMasker	DNA/Sola-1	47823542	47824221	3976	-	.	ID="RND-6_FAMILY-5282";Tend="1574";Tstart="935";shortTE="F";uid="7648e43c-3425-46c0-b482-f0b2386adcdd"
CM019753.1	RepeatMasker	LINE/I	36919463	36920275	6767	-	.	ID="RND-5_FAMILY-2237";Tend="2358";Tstart="1544";shortTE="F";uid="a6844dc1-dce3-4a25-824b-b331e122a7d2"
CM019753.1	RepeatMasker	Unknown	45536858	45537247	3099	-	.	ID="RND-5_FAMILY-160";Tend="1370";Tstart="980";shortTE="F";uid="70a6d519-89c8-4869-b9f2-c23a407b7b29"
CM019753.1	RepeatMasker	Unknown	25838414	25838569	962	-	.	ID="RND-4_FAMILY-1108";Tend="1085";Tstart="934";shortTE="F";uid="2b9d91af-182b-4267-9d0b-9ca3b652058c"
CM019753.1	RepeatMasker	Unknown	48380794	48380931	1881	-	.	ID="RND-5_FAMILY-2531";Tend="1418";Tstart="939";shortTE="F";uid="07c9ceb6-f5a0-46c5-99fc-2e08fe10decc"
CM019753.1	RepeatMasker	Unknown	46437685	46437896	633	-	.	ID="RND-6_FAMILY-1507";Tend="1162";Tstart="919";shortTE="F";uid="298bec75-7734-4c6a-9920-5b84951e38b4"
CM019753.1	RepeatMasker	Unknown	2943465	2943603	642	-	.	ID="RND-5_FAMILY-3180";Tend="2125";Tstart="1994";shortTE="F";uid="6d40e7c2-1801-42bc-ac50-d8a633d90ce2"
CM019753.1	RepeatMasker	Unknown	53533299	53534378	6472	-	.	ID="RND-1_FAMILY-232";Tend="1984";Tstart="841";shortTE="F";uid="5ad91979-5638-4d7a-991a-3be720714976"
CM019753.1	RepeatMasker	Unknown	38653157	38653370	1331	-	.	ID="RND-1_FAMILY-282";Tend="1154";Tstart="939";shortTE="F";uid="99513fd1-a0ce-47ff-8a2b-27fb4581caa2"
CM019753.1	RepeatMasker	Unknown	34558559	34558784	1368	-	.	ID="RND-5_FAMILY-6510";Tend="1170";Tstart="923";shortTE="F";uid="52054137-9d02-4541-bb08-90c8ad69fa3b"
CM019753.1	RepeatMasker	Unknown	50828418	50828869	3650	-	.	ID="RND-5_FAMILY-5296";Tend="1395";Tstart="940";shortTE="F";uid="2040d6db-2677-4f1d-a946-18068b725aef"
CM019753.1	RepeatMasker	Unknown	42074925	42075252	1982	-	.	ID="RND-5_FAMILY-36";Tend="1615";Tstart="1299";shortTE="F";uid="12e05e70-0607-4f62-8a93-d40e8d417401"
CM019753.1	RepeatMasker	Unknown	13482294	13482450	935	-	.	ID="RND-3_FAMILY-23";Tend="2835";Tstart="2683";shortTE="F";uid="4f5e1458-dbb6-4951-b771-667be50b20ba"
CM019753.1	RepeatMasker	Unknown	43329615	43329809	475	-	.	ID="RND-5_FAMILY-893";Tend="2145";Tstart="1819";shortTE="F";uid="e695d390-777b-46fe-851c-262509098317"
CM019753.1	RepeatMasker	Unknown	16228125	16228425	2531	-	.	ID="RND-1_FAMILY-122";Tend="1255";Tstart="954";shortTE="F";uid="e5c015a0-5182-401d-81fe-3781eaab0d54"
CM019753.1	RepeatMasker	Unknown	41200959	41201124	709	-	.	ID="RND-4_FAMILY-1108";Tend="1085";Tstart="911";shortTE="F";uid="45af9aae-c48c-477c-85bf-5177191a0403"
CM019753.1	RepeatMasker	Unknown	12728909	12729061	526	-	.	ID="RND-6_FAMILY-1762";Tend="1536";Tstart="1367";shortTE="F";uid="3214d886-99a6-4c7e-8bd2-f1c1743d0fdd"
CM019753.1	RepeatMasker	Unknown	41564229	41564494	2009	-	.	ID="RND-6_FAMILY-2860";Tend="1216";Tstart="959";shortTE="F";uid="bbaeb1ca-a685-49cc-9df3-3266c3fa2dc6"
CM019753.1	RepeatMasker	Unknown	40001359	40001591	1296	-	.	ID="RND-6_FAMILY-624";Tend="1168";Tstart="925";shortTE="F";uid="30df2c8f-1132-425c-ba1b-052b561e45ee"
CM019753.1	RepeatMasker	Unknown	37913753	37913895	708	-	.	ID="RND-6_FAMILY-1762";Tend="1473";Tstart="1332";shortTE="F";uid="4c770092-0cdd-4c11-8755-6ad3be8ce35f"
CM019753.1	RepeatMasker	LTR/Copia	17587189	17587875	990	-	.	ID="COPIA-9_LH-I";Tend="2340";Tstart="1654";shortTE="F";uid="7e337b5c-ae96-4c28-b3eb-ae967fa7b9f2"
CM019753.1	RepeatMasker	Unknown	49795895	49796160	689	-	.	ID="RND-6_FAMILY-1507";Tend="1184";Tstart="916";shortTE="F";uid="6bd46f04-7733-4679-8120-7aefc42397e6"
CM019753.1	RepeatMasker	Unknown	29613739	29613903	664	-	.	ID="RND-2_FAMILY-25";Tend="2145";Tstart="2012";shortTE="F";uid="0523ba60-f95e-4a3f-9823-00320622bd67"
CM019753.1	RepeatMasker	Unknown	12729255	12729681	489	-	.	ID="RND-4_FAMILY-15";Tend="1274";Tstart="535";shortTE="F";uid="830cdbdd-bc2a-44d7-a0fc-c878bcd2425a"
CM019753.1	RepeatMasker	DNA/hAT-Ac	19651505	19651954	1858	-	.	ID="RND-5_FAMILY-848";Tend="1475";Tstart="967";shortTE="F";uid="7a583bd7-0bdb-408c-a4f0-b3e25b84d450"
CM019753.1	RepeatMasker	DNA/hAT-Tip100	52426946	52427048	481	-	.	ID="RND-5_FAMILY-670";Tend="1340";Tstart="1239";shortTE="F";uid="a14784b5-1300-406b-b8e5-bca5808ef8d1"
CM019753.1	RepeatMasker	Unknown	21568817	21569032	1252	-	.	ID="RND-1_FAMILY-369";Tend="1144";Tstart="920";shortTE="F";uid="89f72f2d-343e-490e-af10-8560a9b8016e"
CM019753.1	RepeatMasker	DNA/hAT-Tip100	24365721	24365963	1835	-	.	ID="RND-1_FAMILY-329";Tend="1164";Tstart="920";shortTE="F";uid="b7350ad0-9dd3-48e0-a6c4-e36cf73d7376"
CM019753.1	RepeatMasker	Unknown	8744803	8745051	1933	-	.	ID="RND-5_FAMILY-6510";Tend="1174";Tstart="925";shortTE="F";uid="c20201a6-4074-4a43-9c67-e005cf2b7858"
CM019753.1	RepeatMasker	Unknown	1332754	1333350	1598	-	.	ID="RND-6_FAMILY-1659";Tend="1885";Tstart="902";shortTE="F";uid="7d0e3623-756b-48bc-b711-7f71572971b2"
CM019753.1	RepeatMasker	Unknown	49755779	49756368	4820	-	.	ID="RND-6_FAMILY-864";Tend="2410";Tstart="1818";shortTE="F";uid="67d58e6f-fd29-49ae-9302-c3a3cdf98d0d"
CM019753.1	RepeatMasker	Unknown	53032570	53033349	6151	-	.	ID="RND-1_FAMILY-399";Tend="1655";Tstart="877";shortTE="F";uid="79586e09-8841-4072-ac45-9e4c6b2bf817"
CM019753.1	RepeatMasker	LINE/I	39895372	39895763	1017	-	.	ID="RND-1_FAMILY-93";Tend="2930";Tstart="2543";shortTE="F";uid="8e55f5e3-a18c-4565-a511-1b4bb05f162a"
CM019753.1	RepeatMasker	RC/Helitron	44356756	44359595	24002	-	.	ID="RND-1_FAMILY-355";Tend="3623";Tstart="788";shortTE="F";uid="703043c7-375b-4bc6-8acb-64cba2ddcd23"
CM019753.1	RepeatMasker	Unknown	5852541	5854380	9431	-	.	ID="RND-1_FAMILY-75";Tend="2243";Tstart="950";shortTE="F";uid="c5f6e5ba-e2be-4604-b0e8-cc5302b94e4b"
CM019753.1	RepeatMasker	Unknown	50888281	50888387	623	-	.	ID="RND-1_FAMILY-54";Tend="1041";Tstart="937";shortTE="F";uid="502143f8-62e7-4604-af09-b780a82076e3"
CM019753.1	RepeatMasker	Unknown	37065342	37065542	1341	-	.	ID="RND-1_FAMILY-369";Tend="1136";Tstart="936";shortTE="F";uid="6e6c4593-11da-44e3-9ee2-72591d5a7a2d"
CM019753.1	RepeatMasker	Unknown	31697510	31697617	846	-	.	ID="RND-1_FAMILY-66";Tend="1335";Tstart="1229";shortTE="F";uid="98df8c6f-6d0a-4246-8186-89879d69fea7"
CM019753.1	RepeatMasker	Unknown	31965781	31966161	1014	-	.	ID="RND-3_FAMILY-23";Tend="1315";Tstart="944";shortTE="F";uid="939e3fe4-0a3d-4398-a3da-a75d34e6ec3c"
CM019753.1	RepeatMasker	LINE/I	34321604	34321967	2251	-	.	ID="RND-1_FAMILY-242";Tend="1778";Tstart="1422";shortTE="F";uid="c7a2bf45-6783-4622-ba14-124f88821f32"
CM019753.1	RepeatMasker	Unknown	10727468	10727655	765	-	.	ID="RND-1_FAMILY-118";Tend="1110";Tstart="923";shortTE="F";uid="7aa49761-c970-4432-aba3-1efa57259c8f"
CM019753.1	RepeatMasker	DNA/Academ-1	17194468	17194966	3036	-	.	ID="RND-6_FAMILY-2813";Tend="1418";Tstart="892";shortTE="F";uid="24c5a7b7-3c18-4025-858d-5f46ea40482e"
CM019753.1	RepeatMasker	Unknown	45464343	45464660	2309	-	.	ID="RND-5_FAMILY-1869";Tend="1438";Tstart="1125";shortTE="F";uid="f59d16f0-f2e8-4c52-bc4b-91e0e9425d24"
CM019753.1	RepeatMasker	Unknown	39427627	39427812	574	-	.	ID="RND-6_FAMILY-3488";Tend="973";Tstart="780";shortTE="F";uid="1a870ae2-669a-4ec0-b9e3-f5419dadc581"
CM019753.1	RepeatMasker	Unknown	51448380	51448528	1110	-	.	ID="RND-1_FAMILY-483";Tend="965";Tstart="817";shortTE="F";uid="1ef575d8-222c-451d-9f6b-01da3535a75e"
CM019753.1	RepeatMasker	Unknown	48631897	48633476	13642	-	.	ID="RND-5_FAMILY-1652";Tend="2403";Tstart="826";shortTE="F";uid="c132ed46-bd64-45c3-99bc-144f1c03310f"
CM019753.1	RepeatMasker	Unknown	21899772	21900126	1992	-	.	ID="RND-5_FAMILY-1529";Tend="1745";Tstart="1364";shortTE="F";uid="f55af611-3330-4729-bcc4-e43f777c91d7"
CM019753.1	RepeatMasker	Unknown	2682080	2682377	2308	-	.	ID="RND-5_FAMILY-41";Tend="1278";Tstart="974";shortTE="F";uid="9b156a87-4541-4e27-bef1-020460c7229a"
CM019753.1	RepeatMasker	Unknown	1246586	1247940	12164	-	.	ID="RND-1_FAMILY-225";Tend="2209";Tstart="857";shortTE="F";uid="19b264e0-ad14-48cb-a3fd-3df1f54307cc"
CM019753.1	RepeatMasker	DNA/hAT-Tip100	17173139	17173356	1363	-	.	ID="RND-1_FAMILY-329";Tend="1164";Tstart="920";shortTE="F";uid="20382227-b2f0-46ef-a61f-c24520027231"
CM019753.1	RepeatMasker	Unknown	52885411	52885794	2988	-	.	ID="RND-6_FAMILY-10795";Tend="1935";Tstart="1550";shortTE="F";uid="5241bb23-fd9e-4a6d-b382-bc433511fa83"
CM019753.1	RepeatMasker	Unknown	28255167	28255450	1473	-	.	ID="RND-5_FAMILY-41";Tend="1270";Tstart="979";shortTE="F";uid="d13bc953-2bc1-458e-9284-dc4c67bb3733"
CM019753.1	RepeatMasker	Unknown	34871315	34871480	545	-	.	ID="RND-6_FAMILY-3591";Tend="1172";Tstart="1011";shortTE="F";uid="6f202dbd-f532-41a9-949c-5bc54e2b7906"
CM019753.1	RepeatMasker	LINE/I	48944601	48944914	952	-	.	ID="RND-6_FAMILY-6915";Tend="1818";Tstart="1515";shortTE="F";uid="bda1bdfa-265e-438e-ba7b-e2aa5eca76d0"
CM019753.1	RepeatMasker	LINE/I	27774920	27775087	639	-	.	ID="RND-6_FAMILY-330";Tend="1044";Tstart="866";shortTE="F";uid="045b9d31-659f-436b-846e-e0283488b2a2"
CM019753.1	RepeatMasker	Unknown	34668153	34668665	676	-	.	ID="RND-1_FAMILY-55";Tend="1718";Tstart="1189";shortTE="F";uid="03caa705-964d-4cbd-86c1-7918a3d78127"
CM019753.1	RepeatMasker	LINE/I	25484507	25484757	1585	-	.	ID="RND-6_FAMILY-330";Tend="1067";Tstart="818";shortTE="F";uid="14c8a8ab-f4a2-4dbb-83b2-ad4d8cfaf844"
CM019753.1	RepeatMasker	Unknown	3814144	3814584	657	-	.	ID="RND-4_FAMILY-553";Tend="1343";Tstart="879";shortTE="F";uid="a1fbb7f7-8f7a-4784-b273-5b95db6dfe81"
CM019753.1	RepeatMasker	Unknown	40262079	40262287	869	-	.	ID="RND-6_FAMILY-1762";Tend="948";Tstart="740";shortTE="F";uid="24208816-2a2e-45bf-9f78-a3d87322c918"
CM019753.1	RepeatMasker	DNA?/hAT?	14071147	14071331	733	-	.	ID="RND-6_FAMILY-1805";Tend="446";Tstart="259";shortTE="F";uid="febc3b57-b39b-4ba3-8c50-39971790c6ab"
CM019753.1	RepeatMasker	Unknown	36744036	36744983	7214	-	.	ID="RND-6_FAMILY-1763";Tend="934";Tstart="38";shortTE="F";uid="ef83fc58-b641-49c9-ab6c-e3fe63f1b33f"
CM019753.1	RepeatMasker	LINE/I	11267439	11267644	700	-	.	ID="RND-6_FAMILY-65";Tend="1328";Tstart="1114";shortTE="F";uid="fecbe3b2-0362-455f-bbdd-816fff3a4a69"
CM019753.1	RepeatMasker	Unknown	54292262	54292366	510	-	.	ID="RND-5_FAMILY-6428";Tend="1269";Tstart="1174";shortTE="F";uid="6cd43d5c-8226-4987-9b7b-39082350e85f"
CM019753.1	RepeatMasker	Unknown	6523546	6524655	5985	-	.	ID="RND-5_FAMILY-3180";Tend="2008";Tstart="904";shortTE="F";uid="96f82baa-f3fc-4292-a665-d53d227f79b7"
CM019753.1	RepeatMasker	Unknown	40805896	40806068	983	-	.	ID="RND-4_FAMILY-238";Tend="1365";Tstart="1187";shortTE="F";uid="7f93a31d-b6db-47ec-a425-b9a9cfb2286d"
CM019753.1	RepeatMasker	Unknown	45462281	45462635	1247	-	.	ID="RND-5_FAMILY-3529";Tend="1876";Tstart="1541";shortTE="F";uid="e4683c4b-bf5c-4d83-845e-a890c5f3a081"
CM019753.1	RepeatMasker	Unknown	19311737	19312151	2605	-	.	ID="RND-1_FAMILY-568";Tend="1379";Tstart="961";shortTE="F";uid="38fcf04e-93f8-4b41-a6c3-4b8816876ce7"
CM019753.1	RepeatMasker	Unknown	8913337	8913636	2019	-	.	ID="RND-1_FAMILY-311";Tend="1754";Tstart="1459";shortTE="F";uid="190e76aa-1a28-41f8-b82a-ba2cb096491a"
CM019753.1	RepeatMasker	Unknown	51034100	51034919	517	-	.	ID="RND-1_FAMILY-52";Tend="1760";Tstart="882";shortTE="F";uid="4fb3a250-1148-4a87-9415-ed9a15ecb46f"
CM019753.1	RepeatMasker	Unknown	35005978	35006169	1130	-	.	ID="RND-6_FAMILY-2860";Tend="1148";Tstart="959";shortTE="F";uid="42126ee0-9c14-44b7-ba0d-c0ddfe28e320"
CM019753.1	RepeatMasker	Unknown	44367157	44367519	2871	-	.	ID="RND-6_FAMILY-115";Tend="1362";Tstart="990";shortTE="F";uid="883c2f6f-5ffd-4072-a0a6-f00eb6e9ee75"
CM019753.1	RepeatMasker	Unknown	5772176	5772656	2558	-	.	ID="RND-4_FAMILY-2389";Tend="1472";Tstart="994";shortTE="F";uid="d0e8d80b-67c1-40e6-9c7a-a693f8297870"
CM019753.1	RepeatMasker	Unknown	38267370	38267504	823	-	.	ID="RND-4_FAMILY-1108";Tend="1085";Tstart="934";shortTE="F";uid="2d89b9ff-6eb5-451c-9d2a-9b4dc643a846"
CM019753.1	RepeatMasker	LINE/R1-LOA	6303876	6304048	660	-	.	ID="RND-5_FAMILY-1402";Tend="1547";Tstart="1386";shortTE="F";uid="47c7aae5-a39e-4c5c-9647-2fc989cfb083"
CM019753.1	RepeatMasker	Unknown	45565663	45565775	675	-	.	ID="RND-4_FAMILY-162";Tend="944";Tstart="838";shortTE="F";uid="3a56a691-094e-4775-8c7b-c3f52e978307"
CM019753.1	RepeatMasker	Unknown	4077150	4077800	833	-	.	ID="RND-5_FAMILY-7137";Tend="2115";Tstart="1358";shortTE="F";uid="7e7cb143-a138-4344-840a-d315027a78ac"
CM019753.1	RepeatMasker	DNA/CMC-EnSpm	13053712	13053959	1285	-	.	ID="RND-1_FAMILY-704";Tend="1447";Tstart="1179";shortTE="F";uid="03bb0b13-8574-420b-8755-dda1ad856edd"
CM019753.1	RepeatMasker	Unknown	49965458	49965783	759	-	.	ID="RND-6_FAMILY-2503";Tend="1322";Tstart="1006";shortTE="F";uid="37581ea7-ccc2-4c8f-a898-b156294bdf12"
CM019753.1	RepeatMasker	Unknown	46283809	46284139	1912	-	.	ID="RND-5_FAMILY-3368";Tend="1298";Tstart="979";shortTE="F";uid="ddac7e1c-f02b-4642-a450-46b32d05de64"
CM019753.1	RepeatMasker	Unknown	52055241	52055622	1247	-	.	ID="RND-4_FAMILY-1393";Tend="1135";Tstart="786";shortTE="F";uid="9743365b-8de3-4a6c-a64e-aa4ee87b3f63"
CM019753.1	RepeatMasker	LINE/I	14569155	14569282	731	-	.	ID="RND-1_FAMILY-92";Tend="1434";Tstart="1309";shortTE="F";uid="79c5989e-1479-46d4-91bf-2e7d546be19a"
CM019753.1	RepeatMasker	Unknown	25351474	25352770	3915	-	.	ID="RND-6_FAMILY-4035";Tend="1435";Tstart="183";shortTE="F";uid="ae13e9cf-7e92-4dba-9b99-5e3a0a49a225"
CM019753.1	RepeatMasker	Unknown	9262285	9263010	3461	-	.	ID="RND-1_FAMILY-75";Tend="2450";Tstart="1496";shortTE="F";uid="45c2a7c1-db80-44df-9eeb-bf09284b81d7"
CM019753.1	RepeatMasker	Unknown	13677373	13677886	4515	-	.	ID="RND-6_FAMILY-1985";Tend="1360";Tstart="847";shortTE="F";uid="d3b86969-1d77-47db-af5f-86af2a2bfd1e"
CM019753.1	RepeatMasker	Unknown	11635341	11635591	1041	-	.	ID="RND-5_FAMILY-7137";Tend="1638";Tstart="1387";shortTE="F";uid="cde83c44-bf7d-45bb-ba6c-42990fd9cfab"
CM019753.1	RepeatMasker	Unknown	2465805	2466194	1798	-	.	ID="RND-5_FAMILY-2948";Tend="1981";Tstart="1606";shortTE="F";uid="ae88a24c-83dd-4dc0-997c-5365c19cd30a"
CM019753.1	RepeatMasker	Unknown	25913051	25914332	6938	-	.	ID="RND-5_FAMILY-1529";Tend="2131";Tstart="845";shortTE="F";uid="a32eca32-dc6d-44f1-817e-d10253d20bfc"
CM019753.1	RepeatMasker	Unknown	48185785	48185895	410	-	.	ID="RND-6_FAMILY-1762";Tend="1399";Tstart="1284";shortTE="F";uid="7220f627-d12b-4572-b3f9-5a26614404e5"
CM019753.1	RepeatMasker	Unknown	9937359	9938352	3809	-	.	ID="RND-6_FAMILY-588";Tend="2443";Tstart="1437";shortTE="F";uid="1aa1ace4-734a-4e1a-92c1-8c5b345cad52"
CM019753.1	RepeatMasker	Unknown	24031108	24031453	857	-	.	ID="RND-4_FAMILY-554";Tend="1826";Tstart="1492";shortTE="F";uid="f5d4abaa-d2e1-4d5a-90eb-6439c28c0d46"
CM019753.1	RepeatMasker	LTR/Pao	15746689	15746952	1718	-	.	ID="RND-6_FAMILY-1190";Tend="2707";Tstart="2437";shortTE="F";uid="d0e61fe7-f166-464e-b8e4-f7444608e108"
CM019753.1	RepeatMasker	DNA/hAT-hATm	41536202	41536925	5637	-	.	ID="RND-1_FAMILY-660";Tend="1452";Tstart="732";shortTE="F";uid="a532448e-f455-4058-a8e6-50d5dd9ae153"
CM019753.1	RepeatMasker	Unknown	40415701	40415858	665	-	.	ID="RND-6_FAMILY-306";Tend="1569";Tstart="1411";shortTE="F";uid="7d874f7d-b71a-4447-a5ed-bdfc36eddf03"
CM019753.1	RepeatMasker	Unknown	52515008	52515592	3090	-	.	ID="RND-1_FAMILY-538";Tend="1558";Tstart="963";shortTE="F";uid="b59f6e86-84d1-4bc0-a787-30a710417a2a"
CM019753.1	RepeatMasker	RC/Helitron?	3901122	3901514	1920	-	.	ID="RND-1_FAMILY-189";Tend="1881";Tstart="1479";shortTE="F";uid="218d232e-282f-48e3-80f7-9255d4aa5e3e"
CM019753.1	RepeatMasker	DNA/Academ-1	17633938	17636626	23380	-	.	ID="RND-1_FAMILY-133";Tend="3522";Tstart="835";shortTE="F";uid="8e2fd228-10b0-4f97-bbb5-0c0b2855f26a"
CM019753.1	RepeatMasker	Unknown	49392254	49392451	700	-	.	ID="RND-3_FAMILY-23";Tend="2867";Tstart="2664";shortTE="F";uid="c90c6e20-2962-44bd-a8ca-03c6ce9f6629"
CM019753.1	RepeatMasker	Unknown	36148779	36149024	656	-	.	ID="RND-6_FAMILY-4151";Tend="1429";Tstart="1142";shortTE="F";uid="6f265c8e-2e56-49d0-95e4-f208c4ac03b3"
CM019753.1	RepeatMasker	Unknown	47318474	47318768	1747	-	.	ID="RND-1_FAMILY-34";Tend="1562";Tstart="1271";shortTE="F";uid="548d2f2e-6c6a-4012-bb6d-9934820a7512"
CM019753.1	RepeatMasker	Unknown	22068506	22068798	2149	-	.	ID="RND-1_FAMILY-66";Tend="1326";Tstart="1032";shortTE="F";uid="de9ef0f5-842b-45f2-98fb-51e1e9161c9f"
CM019753.1	RepeatMasker	DNA/Academ-1	8294456	8294743	889	-	.	ID="RND-1_FAMILY-240";Tend="1182";Tstart="892";shortTE="F";uid="deaace13-e812-41c1-b16b-c4ac68e5cb7b"
CM019753.1	RepeatMasker	LINE/I	5833316	5833490	889	-	.	ID="RND-6_FAMILY-3765";Tend="1202";Tstart="1036";shortTE="F";uid="b8d8b355-ad79-4470-9317-9bf01c047c59"
CM019753.1	RepeatMasker	Unknown	30667666	30667890	452	-	.	ID="RND-6_FAMILY-864";Tend="2066";Tstart="1848";shortTE="F";uid="c168e091-2d67-45ed-a5eb-62415fd59ec3"
CM019753.1	RepeatMasker	Unknown	25442081	25442222	702	-	.	ID="RND-6_FAMILY-1874";Tend="1925";Tstart="1795";shortTE="F";uid="3ec6f9da-4951-4cae-83c1-83762011123c"
CM019753.1	RepeatMasker	RC/Helitron?	37385593	37386352	4651	-	.	ID="RND-1_FAMILY-189";Tend="1872";Tstart="1122";shortTE="F";uid="e55d1212-ab9d-45f1-a160-14908544a2cc"
CM019753.1	RepeatMasker	Unknown	39259199	39259321	593	-	.	ID="RND-6_FAMILY-1507";Tend="1067";Tstart="944";shortTE="F";uid="f5a86d2f-41d9-4e01-b503-33fb33859884"
CM019753.1	RepeatMasker	LINE/I	27913181	27913493	432	-	.	ID="RND-1_FAMILY-254";Tend="1846";Tstart="1537";shortTE="F";uid="0212d7a4-fbf3-486e-a51d-ce231bb01df2"
CM019753.1	RepeatMasker	Unknown	14302828	14304124	11368	-	.	ID="RND-1_FAMILY-261";Tend="2123";Tstart="824";shortTE="F";uid="6502453a-0638-4ac8-abf8-af5fd1ab4403"
CM019753.1	RepeatMasker	Unknown	32429068	32429374	1229	-	.	ID="RND-1_FAMILY-352";TEgroup="ctg_2%7CRND-1_FAMILY-352%7C1";Tend="1238";Tstart="1029";shortTE="F";uid="ee50f91d-302f-4d14-a600-82513a1ecc62"
CM019753.1	RepeatMasker	Unknown	52275315	52275601	1191	-	.	ID="RND-4_FAMILY-2389";Tend="1310";Tstart="991";shortTE="F";uid="359fbee4-ecfc-46cd-9a8c-e1132da29543"
CM019753.1	RepeatMasker	Unknown	52750877	52753135	15354	-	.	ID="RND-1_FAMILY-40";Tend="2494";Tstart="1";shortTE="F";uid="f5df2b2a-828f-4e7e-895c-05b4ab546786"
CM019753.1	RepeatMasker	DNA/CMC-EnSpm	53809643	53809967	1750	-	.	ID="RND-1_FAMILY-704";Tend="1443";Tstart="1099";shortTE="F";uid="67a82487-1af7-4252-97ac-7290c0ef403b"
CM019753.1	RepeatMasker	LINE/Penelope	528835	528956	723	-	.	ID="RND-6_FAMILY-476";Tend="1184";Tstart="1068";shortTE="F";uid="c0e2b76c-4650-430f-a3e8-369ff0b72754"
CM019753.1	RepeatMasker	DNA/Academ-1	53015639	53015993	1058	-	.	ID="RND-1_FAMILY-330";Tend="681";Tstart="346";shortTE="F";uid="0ab5ce0b-ef96-41c0-9f6e-639b97b56722"
CM019753.1	RepeatMasker	Unknown	42299301	42299593	1589	-	.	ID="RND-4_FAMILY-505";Tend="1275";Tstart="962";shortTE="F";uid="26ac0b52-fe52-4b65-9e5e-e3d18d8a10e6"
CM019753.1	RepeatMasker	DNA/Academ-1	41346981	41347195	811	-	.	ID="RND-1_FAMILY-224";Tend="5601";Tstart="5405";shortTE="F";uid="37401289-7f78-430f-b5e1-4667bc73bb6f"
CM019753.1	RepeatMasker	Unknown	1819321	1819432	808	-	.	ID="RND-5_FAMILY-6510";Tend="1171";Tstart="1060";shortTE="F";uid="b9902409-d64d-4b59-b3a2-1c4be47a55f7"
CM019753.1	RepeatMasker	Unknown	21049066	21049243	1291	-	.	ID="RND-5_FAMILY-6510";Tend="1167";Tstart="987";shortTE="F";uid="5c070c81-946a-4ccd-b989-845d30466d17"
CM019753.1	RepeatMasker	Unknown	34758265	34758408	462	-	.	ID="RND-4_FAMILY-1424";Tend="329";Tstart="191";shortTE="F";uid="2df71fae-e35a-472c-8183-08536f584c93"
CM019753.1	RepeatMasker	Unknown	38266208	38267013	5888	-	.	ID="RND-5_FAMILY-1294";Tend="2112";Tstart="1308";shortTE="F";uid="9ff944ec-234f-4187-8308-c2f4b9b2651e"
CM019753.1	RepeatMasker	Unknown	33371794	33372169	1497	-	.	ID="RND-1_FAMILY-52";Tend="1398";Tstart="987";shortTE="F";uid="4011fc72-4027-4b47-b3d8-598427196339"
CM019753.1	RepeatMasker	Unknown	54083088	54083236	787	-	.	ID="RND-1_FAMILY-82";Tend="1677";Tstart="1535";shortTE="F";uid="37e351da-a4c9-4d6b-9ca0-d20e08771c9a"
CM019753.1	RepeatMasker	RC/Helitron	17006999	17007618	4010	-	.	ID="RND-1_FAMILY-109";Tend="1344";Tstart="730";shortTE="F";uid="a588e93a-5046-463c-a568-5f20738ec825"
CM019753.1	RepeatMasker	Unknown	37249393	37249751	1359	-	.	ID="RND-5_FAMILY-7137";Tend="1721";Tstart="1343";shortTE="F";uid="a2e12c56-55be-4389-8d4e-1ec866c9dac2"
CM019753.1	RepeatMasker	Unknown	24552051	24552831	4183	-	.	ID="RND-1_FAMILY-319";Tend="2429";Tstart="1643";shortTE="F";uid="299998ce-88f8-48f3-aa53-3a493eb3e5e6"
CM019753.1	RepeatMasker	Unknown	33460130	33460375	2152	-	.	ID="RND-1_FAMILY-515";Tend="1261";Tstart="1016";shortTE="F";uid="31cd0f7a-75f8-4192-a840-341a8ec6766e"
CM019753.1	RepeatMasker	Unknown	41417268	41417399	472	-	.	ID="RND-1_FAMILY-425";Tend="857";Tstart="724";shortTE="F";uid="4f0a4034-12de-40ca-980e-ecf287cd5e01"
CM019753.1	RepeatMasker	Unknown	46217568	46217831	1163	-	.	ID="RND-1_FAMILY-319";Tend="2058";Tstart="1809";shortTE="F";uid="44aac0d9-432e-43a2-bf59-31341d76976f"
CM019753.1	RepeatMasker	Unknown	43200306	43200630	735	-	.	ID="RND-6_FAMILY-1659";Tend="1138";Tstart="830";shortTE="F";uid="0819e943-7214-49a5-921f-f0984fe235ec"
CM019753.1	RepeatMasker	Unknown	18727317	18727644	1423	-	.	ID="RND-6_FAMILY-1659";Tend="1139";Tstart="711";shortTE="F";uid="d6709840-e051-4ffe-bf94-832e43c2c565"
CM019753.1	RepeatMasker	Unknown	22253615	22253765	642	-	.	ID="RND-1_FAMILY-216";Tend="1183";Tstart="975";shortTE="F";uid="eb9ae0e4-857d-4bdc-9843-20aabc220bed"
CM019753.1	RepeatMasker	Unknown	32164081	32164195	402	-	.	ID="RND-6_FAMILY-2161";Tend="1131";Tstart="1016";shortTE="F";uid="70efebc3-846f-4840-8639-ace6c4ef5fc1"
CM019753.1	RepeatMasker	Unknown	30879233	30879818	4547	-	.	ID="RND-5_FAMILY-801";Tend="1550";Tstart="948";shortTE="F";uid="7178118d-1f60-481f-bd46-29f998be5d70"
CM019753.1	RepeatMasker	Unknown	23047195	23047861	1939	-	.	ID="RND-5_FAMILY-3052";Tend="2160";Tstart="917";shortTE="F";uid="cdaf35a9-2981-446f-ace2-68f25affe4dc"
CM019753.1	RepeatMasker	Unknown	36497589	36497964	894	-	.	ID="RND-6_FAMILY-589";Tend="2105";Tstart="1710";shortTE="F";uid="bae11e5c-8b87-427c-8d01-6fda768867db"
CM019753.1	RepeatMasker	Unknown	46792528	46793105	565	-	.	ID="RND-5_FAMILY-1529";Tend="1896";Tstart="1261";shortTE="F";uid="60fd2789-9739-4244-ba81-0f8b9b1a0a7c"
CM019753.1	RepeatMasker	Unknown	28518936	28519382	965	-	.	ID="RND-4_FAMILY-554";Tend="1880";Tstart="1432";shortTE="F";uid="60fa55f4-3b87-4e66-8359-9db6bbca318f"
CM019753.1	RepeatMasker	Unknown	46315798	46316019	697	-	.	ID="RND-6_FAMILY-1762";Tend="965";Tstart="740";shortTE="F";uid="1d2fd9e8-36b0-49c6-ba5d-6454fb83fe56"
CM019753.1	RepeatMasker	DNA/hAT-Tip100	49214812	49215488	5574	-	.	ID="RND-6_FAMILY-10642";Tend="1612";Tstart="935";shortTE="F";uid="8e839f7f-d8a3-4cec-a3b6-bfaeeb74c993"
CM019753.1	RepeatMasker	Unknown	25513021	25513447	2428	-	.	ID="RND-6_FAMILY-5890";Tend="3708";Tstart="3275";shortTE="F";uid="08c0aa06-1c8c-44c5-bb91-7c9cb87e0cbe"
CM019753.1	RepeatMasker	Unknown	18533596	18534039	2542	-	.	ID="RND-6_FAMILY-4264";Tend="1248";Tstart="758";shortTE="F";uid="804cc4bb-00b9-4cbb-9439-efffe41f4e0a"
CM019753.1	RepeatMasker	DNA/hAT-Tip100	40438342	40438442	434	-	.	ID="RND-1_FAMILY-486";Tend="1998";Tstart="1900";shortTE="F";uid="6849c4bc-c742-4e5b-8bb2-c5ae56eda67a"
CM019753.1	RepeatMasker	RC/Helitron?	34612574	34612697	731	-	.	ID="RND-1_FAMILY-189";Tend="1286";Tstart="1161";shortTE="F";uid="9a3a8f69-de01-4395-9e85-ab373b03bb39"
CM019753.1	RepeatMasker	Unknown	23326643	23326748	507	-	.	ID="RND-6_FAMILY-2298";Tend="870";Tstart="760";shortTE="F";uid="abcacc3b-abb7-4a4a-9247-066e33672631"
CM019753.1	RepeatMasker	Unknown	3777822	3778231	2397	-	.	ID="RND-1_FAMILY-482";Tend="1297";Tstart="882";shortTE="F";uid="4ed68851-ae99-4b98-b804-a7e5e4ba8199"
CM019753.1	RepeatMasker	DNA/MULE-MuDR?	42601366	42601555	1208	-	.	ID="RND-6_FAMILY-1911";Tend="948";Tstart="724";shortTE="F";uid="40bcf0b8-439f-4f28-b099-623d93e43e92"
CM019753.1	RepeatMasker	Unknown	28611213	28611506	1566	-	.	ID="RND-6_FAMILY-1659";Tend="1405";Tstart="1106";shortTE="F";uid="cfcb03fd-8e82-4f01-8ced-8b3f73c7aeb3"
CM019753.1	RepeatMasker	Unknown	10144714	10145065	1535	-	.	ID="RND-1_FAMILY-120";Tend="1260";Tstart="907";shortTE="F";uid="e0b0be3f-6b43-44a5-ae9b-97d0c415471d"
CM019753.1	RepeatMasker	Unknown	7378671	7378803	601	-	.	ID="RND-5_FAMILY-301";Tend="1512";Tstart="1380";shortTE="F";uid="d098f51c-88b3-4f25-84b7-cee600da027b"
CM019753.1	RepeatMasker	DNA/hAT-Ac	51089925	51090505	4927	-	.	ID="RND-1_FAMILY-104";Tend="1782";Tstart="1200";shortTE="F";uid="86778a46-74da-432f-a5a1-b6fd7a4a6bf7"
CM019753.1	RepeatMasker	Unknown	34681528	34681630	629	-	.	ID="RND-5_FAMILY-781";Tend="965";Tstart="871";shortTE="F";uid="02f5e099-5635-4d7c-b195-4c53227763b7"
CM019753.1	RepeatMasker	Unknown	17919257	17920599	11557	-	.	ID="RND-5_FAMILY-2241";Tend="2135";Tstart="800";shortTE="F";uid="3bc9e637-6e5f-456e-8b10-640dc9c270b8"
CM019753.1	RepeatMasker	Unknown	32251376	32251664	2317	-	.	ID="RND-1_FAMILY-9";Tend="1087";Tstart="798";shortTE="F";uid="9fa70e2a-1f4e-452d-a135-89ef3ee29152"
CM019753.1	RepeatMasker	Unknown	54234888	54236231	11384	-	.	ID="RND-1_FAMILY-667";Tend="2156";Tstart="810";shortTE="F";uid="5036a7a7-1ac6-4256-8d98-3309f32593f9"
CM019753.1	RepeatMasker	Unknown	35763052	35763618	771	-	.	ID="RND-1_FAMILY-55";Tend="1475";Tstart="859";shortTE="F";uid="3c3a7b94-29ab-4c22-805a-6f36573cafeb"
CM019753.1	RepeatMasker	Unknown	50313469	50313644	1143	-	.	ID="RND-6_FAMILY-2656";Tend="1066";Tstart="885";shortTE="F";uid="d8a2a1c0-662e-4cd6-8caf-ccd415019bef"
CM019753.1	RepeatMasker	LINE/RTE-RTE	179802	182098	9174	-	.	ID="RND-5_FAMILY-1200";Tend="2917";Tstart="619";shortTE="F";uid="873f80ab-7ca3-44ed-806b-4e9585e9ab15"
CM019753.1	RepeatMasker	DNA?/hAT?	2522207	2522424	1325	-	.	ID="RND-6_FAMILY-2615";Tend="1312";Tstart="1064";shortTE="F";uid="69c3444a-f130-47a9-b809-9ae215cb10c8"
CM019753.1	RepeatMasker	Unknown	21552381	21552648	1486	-	.	ID="RND-6_FAMILY-2860";Tend="1215";Tstart="958";shortTE="F";uid="abbc904c-f18c-46c5-bcb3-47a6e493b79c"
CM019753.1	RepeatMasker	Unknown	49110263	49110390	618	-	.	ID="RND-5_FAMILY-79";Tend="1420";Tstart="1283";shortTE="F";uid="a1c150fa-0b0b-4184-ade2-0f3cc6b5c679"
CM019753.1	RepeatMasker	Unknown	33077385	33077759	2641	-	.	ID="RND-6_FAMILY-646";Tend="1364";Tstart="969";shortTE="F";uid="ae724718-1487-4b6a-87ce-816d5338db3c"
CM019753.1	RepeatMasker	Unknown	38508004	38508448	990	-	.	ID="RND-1_FAMILY-439";Tend="1395";Tstart="881";shortTE="F";uid="4225c042-0806-4250-ae04-8f8ed1229303"
CM019753.1	RepeatMasker	DNA/hAT-Tip100	49011669	49012174	4415	-	.	ID="RND-1_FAMILY-724";Tend="1465";Tstart="960";shortTE="F";uid="2b44306c-db8b-4dab-8618-a9430079e360"
CM019753.1	RepeatMasker	DNA/Academ-1	52236831	52237017	605	-	.	ID="RND-1_FAMILY-481";Tend="647";Tstart="460";shortTE="F";uid="77ff24a2-d7a0-4c87-a275-8e03d21bd214"
CM019753.1	RepeatMasker	Unknown	27778834	27779177	1647	-	.	ID="RND-5_FAMILY-2948";Tend="1954";Tstart="1603";shortTE="F";uid="76240b9c-9158-437f-b250-65c8f9ddd1e2"
CM019753.1	RepeatMasker	Unknown	2560420	2561633	6654	-	.	ID="RND-6_FAMILY-2656";Tend="2120";Tstart="790";shortTE="F";uid="336c9ba7-173d-40b2-963a-bc1d8c31577c"
CM019753.1	RepeatMasker	Unknown	996971	997477	4463	-	.	ID="RND-1_FAMILY-377";Tend="1483";Tstart="976";shortTE="F";uid="69f1fe9a-969a-44df-8970-e3a89058ebef"
CM019753.1	RepeatMasker	Unknown	35136532	35137764	5972	-	.	ID="RND-6_FAMILY-3293";Tend="2068";Tstart="799";shortTE="F";uid="4aec26f9-d06d-4f20-bf97-30177f5af8ea"
CM019753.1	RepeatMasker	Unknown	25942777	25943011	1872	-	.	ID="RND-6_FAMILY-2517";Tend="2115";Tstart="1884";shortTE="F";uid="9407d1e7-d80d-4469-aec0-3db7f20d404f"
CM019753.1	RepeatMasker	DNA/Academ-1	41523135	41523526	2082	-	.	ID="RND-6_FAMILY-8612";Tend="2275";Tstart="1883";shortTE="F";uid="f01b4045-9d53-4466-9b9a-e34fcb6833fd"
CM019753.1	RepeatMasker	LINE/CR1	41735288	41735844	639	-	.	ID="RND-5_FAMILY-5257";Tend="1740";Tstart="1118";shortTE="F";uid="c9062e0a-a147-46a7-8eca-5cf8bb95fc3d"
CM019753.1	RepeatMasker	Unknown	1028030	1028212	968	-	.	ID="RND-5_FAMILY-126";Tend="1628";Tstart="1441";shortTE="F";uid="7069aa43-8c5b-4c38-9ca8-c96dead66148"
CM019753.1	RepeatMasker	RC/Helitron	47539675	47541392	1435	-	.	ID="RND-5_FAMILY-2216";TEgroup="ctg_2%7CRND-5_FAMILY-2216%7C4";Tend="2691";Tstart="824";shortTE="F";uid="6cf5ef97-dcad-4e27-8f7e-ef1c3ff4fbb6"
CM019753.1	RepeatMasker	DNA/Academ-1	7313795	7314153	454	-	.	ID="RND-1_FAMILY-224";Tend="3043";Tstart="2688";shortTE="F";uid="a0e98755-8d68-42b0-922d-fa2f031649ef"
CM019753.1	RepeatMasker	Unknown	52113662	52113941	1748	-	.	ID="RND-1_FAMILY-561";Tend="1281";Tstart="899";shortTE="F";uid="9560706d-8fdd-411c-b2df-5c5f854c2579"
CM019753.1	RepeatMasker	DNA/hAT-Tip100	54012087	54012273	1311	-	.	ID="RND-4_FAMILY-566";Tend="1010";Tstart="822";shortTE="F";uid="8ed4a0ef-5922-409e-98c1-3f8261ad95d0"
CM019753.1	RepeatMasker	Unknown	8554446	8555168	4445	-	.	ID="RND-5_FAMILY-4303";Tend="1604";Tstart="936";shortTE="F";uid="0319c77f-0105-4bc2-8e3e-a04e14dbd13e"
CM019753.1	RepeatMasker	DNA/hAT-Tip100	1390522	1390805	775	-	.	ID="RND-6_FAMILY-1957";TEgroup="ctg_2%7CRND-6_FAMILY-1957%7C1";Tend="1270";Tstart="882";shortTE="F";uid="aaceca76-a560-41bb-97ba-e96298d2dec5"
CM019753.1	RepeatMasker	Unknown	11658481	11658721	587	-	.	ID="RND-5_FAMILY-897";Tend="2544";Tstart="2314";shortTE="F";uid="fd450079-0e81-45bc-8c5d-501a6fe7af26"
CM019753.1	RepeatMasker	Unknown	42651020	42651503	1382	-	.	ID="RND-6_FAMILY-9251";Tend="1944";Tstart="1441";shortTE="F";uid="b3ac4b47-f19c-4863-b1d9-8a72c50a4c7c"
CM019753.1	RepeatMasker	Unknown	27518123	27518332	644	-	.	ID="RND-6_FAMILY-2517";Tend="1919";Tstart="1718";shortTE="F";uid="75f7551a-024b-495a-9155-be3929ad1a2b"
CM019753.1	RepeatMasker	Unknown	39490633	39490747	662	-	.	ID="RND-1_FAMILY-125";Tend="973";Tstart="860";shortTE="F";uid="596dadee-c872-4ffd-b184-b962e92729fd"
CM019753.1	RepeatMasker	Unknown	28393791	28394067	798	-	.	ID="RND-6_FAMILY-2160";Tend="1294";Tstart="1054";shortTE="F";uid="48227f5c-f862-4094-8524-2d208be5505d"
CM019753.1	RepeatMasker	Unknown	11576692	11577132	3454	-	.	ID="RND-1_FAMILY-58";Tend="1360";Tstart="922";shortTE="F";uid="aaeb2cfb-859f-433c-8a63-fe2bcba506d4"
CM019753.1	RepeatMasker	LINE/I	44262475	44262591	435	-	.	ID="RND-6_FAMILY-6915";Tend="1829";Tstart="1712";shortTE="F";uid="57626edc-de68-4d44-b90d-0ec368f5a462"
CM019753.1	RepeatMasker	Unknown	2042720	2043181	1373	-	.	ID="RND-1_FAMILY-168";Tend="1897";Tstart="1481";shortTE="F";uid="7534c93d-8ffe-4322-aabc-7f186f3fed63"
CM019753.1	RepeatMasker	Unknown	48827441	48827934	4026	-	.	ID="RND-1_FAMILY-257";Tend="1494";Tstart="980";shortTE="F";uid="2572828a-f044-43c5-8e82-ddffe3a34220"
CM019753.1	RepeatMasker	LINE/CR1	47192726	47193005	426	-	.	ID="RND-6_FAMILY-6201";Tend="1878";Tstart="1599";shortTE="F";uid="7141cc3d-d26f-4fe0-9cd2-bf826bf8a740"
CM019753.1	RepeatMasker	DNA/hAT-Tip100	13740949	13741378	2358	-	.	ID="RND-6_FAMILY-5752";Tend="1805";Tstart="1325";shortTE="F";uid="d26a2beb-f6b7-466f-8499-90807ffa3215"
CM019753.1	RepeatMasker	Unknown	38570640	38571035	2650	-	.	ID="RND-5_FAMILY-337";Tend="1283";Tstart="906";shortTE="F";uid="8f90490e-9744-4505-8489-02872f81b22a"
CM019753.1	RepeatMasker	Unknown	34203188	34204424	8867	-	.	ID="RND-1_FAMILY-238";Tend="2030";Tstart="829";shortTE="F";uid="8e8de380-eb98-4412-a7e7-49e88b671946"
CM019753.1	RepeatMasker	Unknown	17175173	17175423	1021	-	.	ID="RND-5_FAMILY-4777";Tend="581";Tstart="324";shortTE="F";uid="54ebb287-c19b-4c81-891e-c3a87f887e16"
CM019753.1	RepeatMasker	Unknown	24316804	24317979	11642	-	.	ID="RND-6_FAMILY-3293";Tend="2097";Tstart="796";shortTE="F";uid="9887b580-7a28-4116-b8fd-5759570058a1"
CM019753.1	RepeatMasker	Unknown	24723400	24723580	564	-	.	ID="RND-1_FAMILY-425";Tend="2410";Tstart="2235";shortTE="F";uid="1d076935-a639-4241-aceb-dbc8d4b7a3b7"
CM019753.1	RepeatMasker	Unknown	10587164	10588053	4099	-	.	ID="RND-6_FAMILY-306";Tend="2001";Tstart="832";shortTE="F";uid="92778fe0-c620-458d-92ec-cb5dcec6a336"
CM019753.1	RepeatMasker	DNA/Kolobok-Hydra	27773463	27773945	3281	-	.	ID="RND-5_FAMILY-512";Tend="1398";Tstart="900";shortTE="F";uid="33df859a-afbe-4f45-9fe7-8f794dfeb399"
CM019753.1	RepeatMasker	Unknown	25053941	25054393	1848	-	.	ID="RND-4_FAMILY-553";Tend="1110";Tstart="656";shortTE="F";uid="19607199-939d-484d-86db-20b939189061"
CM019753.1	RepeatMasker	Unknown	2101734	2101933	552	-	.	ID="RND-6_FAMILY-3591";Tend="2087";Tstart="1910";shortTE="F";uid="0350044d-8fda-48da-8e5e-d36d8a41d74a"
CM019753.1	RepeatMasker	DNA/TcMar-Tc1	2094739	2094959	1185	-	.	ID="RND-1_FAMILY-662";Tend="1103";Tstart="863";shortTE="F";uid="26445908-0dcb-4f67-9b23-5e4b10fb7d71"
CM019753.1	RepeatMasker	DNA/Academ-1	21061631	21061734	462	-	.	ID="RND-2_FAMILY-8";Tend="857";Tstart="755";shortTE="F";uid="148df559-4092-47e3-8e4b-b19ae8bb283b"
CM019753.1	RepeatMasker	LINE/I	11266587	11266817	657	-	.	ID="RND-6_FAMILY-65";Tend="1834";Tstart="1576";shortTE="F";uid="53fadf5c-ad76-4c67-a634-b8c1ed33a81a"
CM019753.1	RepeatMasker	Unknown	28758114	28758490	3137	-	.	ID="RND-6_FAMILY-13444";Tend="1318";Tstart="927";shortTE="F";uid="e9bee1a7-62ff-47bc-9aad-63c338716267"
CM019753.1	RepeatMasker	Unknown	6680487	6681769	6460	-	.	ID="RND-6_FAMILY-306";Tend="2119";Tstart="821";shortTE="F";uid="a2c8e160-c21a-4cf1-a580-9c87f3a59ca6"
CM019753.1	RepeatMasker	Unknown	20744933	20745149	722	-	.	ID="RND-5_FAMILY-3540";Tend="1061";Tstart="935";shortTE="F";uid="d5cf8dbb-3a60-4355-9375-88527289a079"
CM019753.1	RepeatMasker	DNA?/hAT?	25287787	25288112	987	-	.	ID="RND-6_FAMILY-1805";Tend="3043";Tstart="2742";shortTE="F";uid="ada142e8-eb4f-4d5a-8f2a-83bc39cc867b"
CM019753.1	RepeatMasker	DNA/hAT-hATm	7079879	7080096	444	-	.	ID="RND-5_FAMILY-2864";Tend="1200";Tstart="988";shortTE="F";uid="3e6f622d-215f-430a-b4d1-c06ec37f200f"
CM019753.1	RepeatMasker	Unknown	52004677	52005444	1798	-	.	ID="RND-1_FAMILY-52";Tend="1636";Tstart="878";shortTE="F";uid="73e9b1ec-2ce5-4b59-ab8a-53179fd21b90"
CM019753.1	RepeatMasker	Unknown	25148418	25148911	766	-	.	ID="RND-1_FAMILY-52";Tend="1374";Tstart="877";shortTE="F";uid="7ac3ac36-049a-4186-8812-dd02170116a2"
CM019753.1	RepeatMasker	Unknown	47776010	47776373	2795	-	.	ID="RND-1_FAMILY-425";Tend="1248";Tstart="866";shortTE="F";uid="ebd62ae2-303c-44d8-92ee-7fa3f16a51f1"
CM019753.1	RepeatMasker	Unknown	34059287	34060385	9013	-	.	ID="RND-1_FAMILY-121";Tend="1962";Tstart="846";shortTE="F";uid="86276104-f219-41bd-9d40-0e42b888aebc"
CM019753.1	RepeatMasker	Unknown	45076083	45078679	19235	-	.	ID="RND-1_FAMILY-9";Tend="2977";Tstart="450";shortTE="F";uid="47609315-4149-4bed-ac8e-1fb8544c9324"
CM019753.1	RepeatMasker	Unknown	22672332	22672490	496	-	.	ID="RND-6_FAMILY-10007";Tend="801";Tstart="621";shortTE="F";uid="1f00ed87-ebd2-4463-8bed-3e6a61d8d143"
CM019753.1	RepeatMasker	Unknown	3838783	3839281	703	-	.	ID="RND-6_FAMILY-1762";Tend="2169";Tstart="1331";shortTE="F";uid="a925676e-e551-48c7-8ad9-3b1ddcbc2942"
CM019753.1	RepeatMasker	Unknown	39869797	39869976	585	-	.	ID="RND-6_FAMILY-1762";Tend="1569";Tstart="1386";shortTE="F";uid="9579a52a-8cc6-4c43-a708-115405f9770a"
CM019753.1	RepeatMasker	DNA/hAT-Tip100	37949473	37949720	1862	-	.	ID="RND-1_FAMILY-329";Tend="1164";Tstart="920";shortTE="F";uid="ce0fbfd9-35d8-4a55-af4c-89c4bd51645f"
CM019753.1	RepeatMasker	Unknown	50294330	50294523	1331	-	.	ID="RND-5_FAMILY-2819";Tend="2169";Tstart="1985";shortTE="F";uid="35650800-906d-47c7-9416-67c9546aa661"
CM019753.1	RepeatMasker	LINE/I	32807412	32807637	1145	-	.	ID="RND-6_FAMILY-330";Tend="1050";Tstart="825";shortTE="F";uid="9c77a14d-a6e6-46c1-818e-ae85585fdf51"
CM019753.1	RepeatMasker	DNA/hAT-Tip100	20468243	20468597	596	-	.	ID="RND-4_FAMILY-566";TEgroup="ctg_2%7CRND-4_FAMILY-566%7C7";Tend="1813";Tstart="802";shortTE="F";uid="96fc8393-de78-47c8-80ad-40ddad35ef0b"
CM019753.1	RepeatMasker	Unknown	46028483	46029676	2786	-	.	ID="RND-6_FAMILY-306";Tend="2115";Tstart="825";shortTE="F";uid="97ba5deb-13d1-429e-aab0-1b5d27b6c60c"
CM019753.1	RepeatMasker	Unknown	40826458	40826710	923	-	.	ID="RND-4_FAMILY-553";Tend="961";Tstart="688";shortTE="F";uid="c4cd9c9e-fae8-49bd-a621-972b5a7ae651"
CM019753.1	RepeatMasker	Unknown	49138638	49140180	13428	-	.	ID="RND-5_FAMILY-2241";Tend="2390";Tstart="849";shortTE="F";uid="6358e9fd-8e0c-4981-8ac2-f072a5fc22eb"
CM019753.1	RepeatMasker	DNA/hAT-Tip100	43831472	43831741	1664	-	.	ID="RND-1_FAMILY-531";Tend="1262";Tstart="922";shortTE="F";uid="2ea68f4e-de9e-4be5-b680-7a6255f83e98"
CM019753.1	RepeatMasker	Unknown	7721207	7721420	650	-	.	ID="RND-6_FAMILY-1659";Tend="1975";Tstart="1768";shortTE="F";uid="ddfd36b3-6c04-446c-880c-84f110cedb85"
CM019753.1	RepeatMasker	LTR/Gypsy	666080	679491	38751	-	.	ID="RND-1_FAMILY-1";Tend="5783";Tstart="480";shortTE="F";uid="6afc0788-ad8d-4e28-8d32-a956939f0148"
CM019753.1	RepeatMasker	LINE/Penelope	53935168	53935300	527	-	.	ID="RND-1_FAMILY-611";TEgroup="ctg_2%7CRND-1_FAMILY-611%7C2";Tend="1862";Tstart="1637";shortTE="T";uid="63e1f4a6-dbfe-4cb1-ba56-18abcdea0d5c"
CM019753.1	RepeatMasker	Unknown	17370375	17371239	5729	-	.	ID="RND-1_FAMILY-516";Tend="1741";Tstart="866";shortTE="F";uid="b3a826c8-29a7-4f43-8ecf-160998cd5694"
CM019753.1	RepeatMasker	Unknown	18102914	18103666	1701	-	.	ID="RND-5_FAMILY-6510";Tend="1653";Tstart="911";shortTE="F";uid="c1cefaff-d46a-4184-a661-63a6c720028e"
CM019753.1	RepeatMasker	Unknown	46293463	46293711	1981	-	.	ID="RND-5_FAMILY-1294";Tend="1361";Tstart="1113";shortTE="F";uid="033c845e-e501-4f10-a41d-e8b955a07c76"
CM019753.1	RepeatMasker	Unknown	27705771	27705888	744	-	.	ID="RND-5_FAMILY-147";Tend="1067";Tstart="949";shortTE="F";uid="b45fa718-5251-4136-86f5-6d9b0bcf96a4"
CM019753.1	RepeatMasker	DNA/Academ-1	51961122	51961248	662	-	.	ID="RND-5_FAMILY-4426";Tend="2044";Tstart="1919";shortTE="F";uid="6e9fba82-b9ce-48c8-8982-71dd55a8ac0c"
CM019753.1	RepeatMasker	Unknown	35145680	35145921	571	-	.	ID="RND-4_FAMILY-1108";Tend="1088";Tstart="908";shortTE="F";uid="884c25b7-29be-410c-99be-39d3477f470b"
CM019753.1	RepeatMasker	LTR/Pao	43161156	43161569	942	-	.	ID="RND-6_FAMILY-1190";Tend="2198";Tstart="1807";shortTE="F";uid="e6000f67-ce8d-408c-825f-c31f768276e0"
CM019753.1	RepeatMasker	Unknown	21197399	21197753	1344	-	.	ID="RND-6_FAMILY-1762";Tend="1685";Tstart="1331";shortTE="F";uid="8df7f4e1-1a0c-46e3-a9b1-269133f09086"
CM019753.1	RepeatMasker	Unknown	30314334	30314557	990	-	.	ID="RND-1_FAMILY-275";Tend="2138";Tstart="1925";shortTE="F";uid="d8193d9f-0693-488e-92cf-8b3cd2126f9b"
CM019753.1	RepeatMasker	Unknown	933164	933275	501	-	.	ID="RND-5_FAMILY-126";Tend="873";Tstart="739";shortTE="F";uid="92289531-c732-409d-b498-fc6f3e3076ea"
CM019753.1	RepeatMasker	Unknown	18003774	18004166	637	-	.	ID="RND-6_FAMILY-5892";Tend="1638";Tstart="1230";shortTE="F";uid="f3f604bc-3d56-4df2-983c-a586c83eab42"
CM019753.1	RepeatMasker	Unknown	46005836	46007105	10833	-	.	ID="RND-6_FAMILY-3293";Tend="2090";Tstart="795";shortTE="F";uid="b97797c4-0834-4e1a-809e-25dc9b630e70"
CM019753.1	RepeatMasker	DNA/Academ-1	23074641	23074765	974	-	.	ID="RND-6_FAMILY-9085";Tend="923";Tstart="799";shortTE="F";uid="78a28350-f9de-49c8-9622-285ffc6b5141"
CM019753.1	RepeatMasker	DNA/hAT-Tip100	35114831	35114955	639	-	.	ID="RND-4_FAMILY-566";Tend="922";Tstart="796";shortTE="F";uid="f0c2a703-ece7-4ed6-babe-587e2dd3aa23"
CM019753.1	RepeatMasker	Unknown	47913592	47913746	638	-	.	ID="RND-6_FAMILY-1659";Tend="1984";Tstart="1833";shortTE="F";uid="f72c42d3-b17b-4d9b-b5b0-58099a4e6597"
CM019753.1	RepeatMasker	Unknown	35508837	35509274	1563	-	.	ID="RND-1_FAMILY-55";Tend="1711";Tstart="1288";shortTE="F";uid="c9248430-d1b6-4230-a54e-eb151aadf52e"
CM019753.1	RepeatMasker	Unknown	39759478	39759908	3376	-	.	ID="RND-6_FAMILY-2834";Tend="1222";Tstart="771";shortTE="F";uid="732cc745-1a4f-44b4-b1bb-2e8a50da8658"
CM019753.1	RepeatMasker	DNA/Academ-1	50248329	50248514	637	-	.	ID="RND-1_FAMILY-481";Tend="5611";Tstart="5430";shortTE="F";uid="40a1f7d9-71e9-48e9-a620-cd40c2d54a20"
CM019753.1	RepeatMasker	Unknown	11900868	11901386	4460	-	.	ID="RND-1_FAMILY-257";Tend="1495";Tstart="978";shortTE="F";uid="f8f47751-fad1-4f98-ba78-f36bf58a7c93"
CM019753.1	RepeatMasker	Unknown	21578015	21578460	1218	-	.	ID="RND-6_FAMILY-306";Tend="2116";Tstart="1651";shortTE="F";uid="44f07bff-0ae4-4dcd-82fb-1e425bcdbc4b"
CM019753.1	RepeatMasker	LINE/Penelope	37297114	37297877	5668	-	.	ID="RND-5_FAMILY-1530";TEgroup="ctg_2%7CRND-5_FAMILY-1530%7C1";Tend="1481";Tstart="774";shortTE="F";uid="af764236-0ea1-4951-b277-5fc6178ee18e"
CM019753.1	RepeatMasker	Unknown	13081830	13082120	2363	-	.	ID="RND-1_FAMILY-177";Tend="1263";Tstart="970";shortTE="F";uid="6bcd512f-3eae-4eb4-a9fb-2fdfdf3365b5"
CM019753.1	RepeatMasker	Unknown	32872456	32872760	2484	-	.	ID="RND-1_FAMILY-62";Tend="1300";Tstart="993";shortTE="F";uid="3439cb3b-9273-4b26-a7c0-b5eaf80f61f7"
CM019753.1	RepeatMasker	DNA/hAT-Tag1	32775342	32775494	610	-	.	ID="RND-5_FAMILY-2690";Tend="1034";Tstart="882";shortTE="F";uid="894f162d-f2a6-48c0-95b7-e5979682d9f5"
CM019753.1	RepeatMasker	Unknown	41442788	41443267	829	-	.	ID="RND-4_FAMILY-553";Tend="1391";Tstart="908";shortTE="F";uid="e35aa6ae-589d-477f-b052-77ad198dc1ab"
CM019753.1	RepeatMasker	Unknown	48957369	48957550	404	-	.	ID="RND-4_FAMILY-553";Tend="1206";Tstart="1022";shortTE="F";uid="4d981525-d2a6-42ad-8475-fe6306f0a39a"
CM019753.1	RepeatMasker	DNA/hAT?	5534328	5534549	1774	-	.	ID="RND-1_FAMILY-465";Tend="1114";Tstart="894";shortTE="F";uid="48c572ea-e0ea-4c5b-9d37-249aa07e0a45"
CM019753.1	RepeatMasker	Unknown	53347444	53347583	1078	-	.	ID="RND-5_FAMILY-841";Tend="1457";Tstart="1318";shortTE="F";uid="6cf94640-cbdb-4288-a8c1-099f101ac488"
CM019753.1	RepeatMasker	Unknown	7575287	7576130	6066	-	.	ID="RND-1_FAMILY-373";Tend="1796";Tstart="962";shortTE="F";uid="8690c6ff-1bb8-4a05-b234-89168533e79e"
CM019753.1	RepeatMasker	DNA/hAT-Ac	43922093	43922939	7494	-	.	ID="RND-1_FAMILY-104";Tend="1782";Tstart="944";shortTE="F";uid="2222d79a-9da5-42c3-920b-e58d3f5b64da"
CM019753.1	RepeatMasker	Unknown	44133684	44134471	3023	-	.	ID="RND-1_FAMILY-190";Tend="1973";Tstart="516";shortTE="F";uid="4184814b-cc8d-40cd-96d8-c003670c5cb1"
CM019753.1	RepeatMasker	Unknown	41691636	41692485	2276	-	.	ID="RND-6_FAMILY-1762";TEgroup="ctg_2%7CRND-6_FAMILY-1762%7C20";Tend="1790";Tstart="752";shortTE="F";uid="05fa8da9-edad-4037-91ae-c0c8179d0d8f"
CM019753.1	RepeatMasker	Unknown	32817163	32817510	1921	-	.	ID="RND-5_FAMILY-1529";Tend="2131";Tstart="1484";shortTE="F";uid="d558e4df-159e-42f5-a7a8-84e38163834d"
CM019753.1	RepeatMasker	Unknown	46988113	46988309	1228	-	.	ID="RND-1_FAMILY-319";Tend="1222";Tstart="1024";shortTE="F";uid="d7612b2b-deb6-4440-961b-8dd51a46d3f7"
CM019753.1	RepeatMasker	Unknown	1133403	1133667	1311	-	.	ID="RND-1_FAMILY-392";Tend="1313";Tstart="1039";shortTE="F";uid="3a14c546-b4f0-4f99-98d2-ffbf3f186343"
CM019753.1	RepeatMasker	LINE/I	4935656	4936131	1277	-	.	ID="RND-4_FAMILY-312";Tend="1347";Tstart="876";shortTE="F";uid="fcf0e42f-932e-4959-a299-3e878dc6c1eb"
CM019753.1	RepeatMasker	DNA/CMC-EnSpm	48250001	48250175	993	-	.	ID="RND-5_FAMILY-3604";Tend="1275";Tstart="1104";shortTE="F";uid="4c49f799-16df-4185-a6d6-60316babefb7"
CM019753.1	RepeatMasker	DNA/Academ-1	37417346	37417998	4823	-	.	ID="RND-1_FAMILY-102";Tend="1445";Tstart="792";shortTE="F";uid="f15fb1bc-2135-42f6-8f22-45e07c5fc21a"
CM019753.1	RepeatMasker	Unknown	28667478	28668771	7468	-	.	ID="RND-5_FAMILY-26";Tend="2089";Tstart="796";shortTE="F";uid="fdd6f68b-dc71-4a52-98d6-68b15174bd41"
CM019753.1	RepeatMasker	Unknown	44366792	44367072	1382	-	.	ID="RND-5_FAMILY-2948";Tend="1905";Tstart="1623";shortTE="F";uid="aeff21f3-a624-465c-952d-fdfa0edc4768"
CM019753.1	RepeatMasker	Unknown	311170	311874	5869	-	.	ID="RND-1_FAMILY-137";Tend="1660";Tstart="956";shortTE="F";uid="1a35a00e-2177-4867-98a6-205ebb965aea"
CM019753.1	RepeatMasker	LINE/I	11956171	11957177	1243	-	.	ID="RND-1_FAMILY-397";Tend="2541";Tstart="1516";shortTE="F";uid="9810d7d0-762b-4fe6-ae10-f0da67a2d1f1"
CM019753.1	RepeatMasker	Unknown	21670063	21670195	671	-	.	ID="RND-6_FAMILY-2298";Tend="885";Tstart="753";shortTE="F";uid="1d8d5f44-41ed-4235-8817-cd4cb7a2bcc5"
CM019753.1	RepeatMasker	Unknown	48751452	48751672	1861	-	.	ID="RND-1_FAMILY-707";Tend="1178";Tstart="958";shortTE="F";uid="6d5f9a73-cbdb-4a3a-af83-1c095efa5369"
CM019753.1	RepeatMasker	DNA/Academ-1	18965533	18965747	746	-	.	ID="RND-5_FAMILY-4426";Tend="2149";Tstart="1914";shortTE="F";uid="6a9a4881-904e-45e4-9390-90e82e0e5744"
CM019753.1	RepeatMasker	Unknown	14371280	14372052	1048	-	.	ID="RND-6_FAMILY-1762";Tend="1576";Tstart="749";shortTE="F";uid="29e5fa18-f6f8-40e5-9109-891e2bcee8d1"
CM019753.1	RepeatMasker	Unknown	18573255	18573470	441	-	.	ID="RND-4_FAMILY-553";Tend="1328";Tstart="1130";shortTE="F";uid="920861a6-ab5f-4c20-b829-7c594b5f9548"
CM019753.1	RepeatMasker	Unknown	15637520	15637961	1131	-	.	ID="RND-5_FAMILY-1912";Tend="820";Tstart="344";shortTE="F";uid="46bc4e3c-0262-45ce-b115-22e4a3f69d9a"
CM019753.1	RepeatMasker	DNA/Academ-1	41818670	41819015	2379	-	.	ID="RND-1_FAMILY-65";Tend="4022";Tstart="3654";shortTE="F";uid="4f80e46a-07a4-4840-9327-cb918bd1f21d"
CM019753.1	RepeatMasker	DNA/Academ-1	39640468	39641056	2903	-	.	ID="RND-6_FAMILY-8612";Tend="2488";Tstart="1878";shortTE="F";uid="8a94b6d3-4ec3-442c-86b9-c05282666d97"
CM019753.1	RepeatMasker	LTR/Pao	42956864	42957109	1815	-	.	ID="RND-6_FAMILY-1190";Tend="2707";Tstart="2462";shortTE="F";uid="2b0bdea6-8235-4fdd-bc4e-ef5d4fb05e66"
CM019753.1	RepeatMasker	Unknown	47422375	47422627	620	-	.	ID="RND-5_FAMILY-79";Tend="1237";Tstart="984";shortTE="F";uid="9709d961-91aa-4020-bba4-91fdd496855b"
CM019753.1	RepeatMasker	Unknown	28397169	28397353	674	-	.	ID="RND-6_FAMILY-2547";Tend="1613";Tstart="1436";shortTE="F";uid="3f27b1df-26cb-4a33-a7db-bc5506a297cf"
CM019753.1	RepeatMasker	DNA/hAT	42423896	42424155	1065	-	.	ID="RND-6_FAMILY-4755";Tend="3214";Tstart="2937";shortTE="F";uid="50c41e8a-e5ba-47b6-9a69-62d2f28e26f9"
CM019753.1	RepeatMasker	Unknown	50113929	50114070	1103	-	.	ID="RND-6_FAMILY-15727";Tend="1014";Tstart="873";shortTE="F";uid="f63b6401-9cd8-40e0-94d2-6129c36f4435"
CM019753.1	RepeatMasker	Unknown	9503624	9503886	1664	-	.	ID="RND-6_FAMILY-2656";Tend="1186";Tstart="926";shortTE="F";uid="50223c1a-84bf-49d6-abcc-2cd41ef27b20"
CM019753.1	RepeatMasker	Unknown	30161884	30162010	456	-	.	ID="RND-5_FAMILY-1992";Tend="1012";Tstart="876";shortTE="F";uid="ad5db77e-b9f1-4ca5-84b0-5ca5087fad8a"
CM019753.1	RepeatMasker	RC/Helitron	47080233	47080384	917	-	.	ID="RND-6_FAMILY-2528";Tend="1416";Tstart="1260";shortTE="F";uid="433b2595-1931-4ad8-b98e-d960dd5903f5"
CM019753.1	RepeatMasker	Unknown	36402554	36402848	477	-	.	ID="RND-5_FAMILY-1529";Tend="2169";Tstart="1834";shortTE="F";uid="68a8f201-84f9-47fd-b793-87dfe41235fc"
CM019753.1	RepeatMasker	Unknown	30444181	30444404	932	-	.	ID="RND-6_FAMILY-3591";Tend="1234";Tstart="959";shortTE="F";uid="9550166c-12fb-444d-b15d-430fc18cf4f1"
CM019753.1	RepeatMasker	Unknown	41246019	41246966	3222	-	.	ID="RND-6_FAMILY-2127";Tend="2441";Tstart="1410";shortTE="F";uid="66d47e91-1322-44c2-9801-6079fc910cea"
CM019753.1	RepeatMasker	Unknown	51390677	51391323	4462	-	.	ID="RND-1_FAMILY-137";Tend="1652";Tstart="960";shortTE="F";uid="113f806b-2d4c-4459-83a9-c73e6bb17914"
CM019753.1	RepeatMasker	LINE/L2	48830937	48831058	413	-	.	ID="RND-5_FAMILY-56";Tend="1227";Tstart="1102";shortTE="F";uid="a8cbcd5b-75dc-458b-9487-ba1c01caefd7"
CM019753.1	RepeatMasker	Unknown	41548206	41549106	1765	-	.	ID="RND-5_FAMILY-6510";Tend="1653";Tstart="753";shortTE="F";uid="aff81857-f168-4537-9220-05f31c6013c3"
CM019753.1	RepeatMasker	LINE/I	15240279	15240671	2286	-	.	ID="RND-6_FAMILY-209";Tend="1239";Tstart="833";shortTE="F";uid="97203c1b-06eb-4050-9a3b-7b4453c39498"
CM019753.1	RepeatMasker	Unknown	52965252	52966411	1347	-	.	ID="RND-5_FAMILY-232";Tend="2857";Tstart="1803";shortTE="F";uid="4236477f-0ad7-42ec-9db9-47c71dbbaa6b"
CM019753.1	RepeatMasker	DNA/Crypton-V	24252028	24252442	1479	-	.	ID="RND-5_FAMILY-82";Tend="1083";Tstart="682";shortTE="F";uid="4230943d-515c-4180-917f-7247df561840"
CM019753.1	RepeatMasker	Unknown	39349967	39350140	777	-	.	ID="RND-4_FAMILY-2511";Tend="1251";Tstart="1041";shortTE="F";uid="f4ab053f-8a4f-49f1-a29a-cc9baf175496"
CM019753.1	RepeatMasker	Unknown	26855531	26855994	3426	-	.	ID="RND-5_FAMILY-532";Tend="1433";Tstart="967";shortTE="F";uid="c6274c44-f340-4bd0-a563-34071feb57e5"
CM019753.1	RepeatMasker	Unknown	33178071	33178317	625	-	.	ID="RND-6_FAMILY-1762";Tend="1772";Tstart="1507";shortTE="F";uid="40b3f939-9bab-4ac1-ba8f-0667ba49aec3"
CM019753.1	RepeatMasker	Unknown	34279660	34279875	921	-	.	ID="RND-1_FAMILY-683";Tend="2818";Tstart="2581";shortTE="F";uid="f0c07ddf-ace4-4cdc-aa28-723053f8c291"
CM019753.1	RepeatMasker	Unknown	1027614	1027988	1619	-	.	ID="RND-6_FAMILY-864";Tend="2340";Tstart="1974";shortTE="F";uid="3de3d51f-a469-4473-86f8-3cc0ecb0337b"
CM019753.1	RepeatMasker	LINE/R1	44362936	44363866	6844	-	.	ID="RND-1_FAMILY-222";Tend="1715";Tstart="777";shortTE="F";uid="008f45c8-5734-4274-929a-03f554cbefc9"
CM019753.1	RepeatMasker	DNA/Academ-1	41533025	41533235	840	-	.	ID="RND-6_FAMILY-8612";Tend="2600";Tstart="2369";shortTE="F";uid="dbfac789-3e23-4d86-a46d-97eed55a5c39"
CM019753.1	RepeatMasker	Unknown	38569587	38569734	589	-	.	ID="RND-5_FAMILY-7137";Tend="1610";Tstart="1461";shortTE="F";uid="ccd1f4c2-1eb9-49e8-8b85-9c55e820378b"
CM019753.1	RepeatMasker	Unknown	53258563	53259162	4294	-	.	ID="RND-5_FAMILY-26";Tend="1479";Tstart="875";shortTE="F";uid="e9404c17-1d12-420e-9b55-8e76e025c91c"
CM019753.1	RepeatMasker	Unknown	45051648	45053037	7997	-	.	ID="RND-1_FAMILY-59";TEgroup="ctg_2%7CRND-1_FAMILY-59%7C1";Tend="2407";Tstart="865";shortTE="F";uid="e2f86243-5431-4039-b0be-9075375a8792"
CM019753.1	RepeatMasker	Unknown	17882677	17883260	1420	-	.	ID="RND-5_FAMILY-1529";Tend="1937";Tstart="1321";shortTE="F";uid="98776eb4-4e78-4f48-9e71-6ba9b9aa43eb"
CM019753.1	RepeatMasker	Unknown	49424014	49424339	567	-	.	ID="RND-6_FAMILY-306";Tend="2117";Tstart="1776";shortTE="F";uid="f128e0cf-67fb-4f4b-aa1e-5d8545543c35"
CM019753.1	RepeatMasker	Unknown	15248007	15248212	1214	-	.	ID="RND-6_FAMILY-296";Tend="1178";Tstart="973";shortTE="F";uid="e80c0304-091d-4f70-b440-d124ae832522"
CM019753.1	RepeatMasker	DNA/Academ-1	8667047	8667242	857	-	.	ID="RND-1_FAMILY-330";Tend="3223";Tstart="3010";shortTE="F";uid="27dc56d3-8612-49ae-8bfa-a99a5a7fea0b"
CM019753.1	RepeatMasker	Unknown	31215361	31215763	2039	-	.	ID="RND-4_FAMILY-1393";Tend="1244";Tstart="841";shortTE="F";uid="0e0f7f5a-4ae2-4e68-901b-cd14645f2c09"
CM019753.1	RepeatMasker	LINE/I	32301799	32302374	1788	-	.	ID="RND-1_FAMILY-636";Tend="2361";Tstart="1682";shortTE="F";uid="6bbd30e2-dfc7-4da2-91ec-e0b3559a63c5"
CM019753.1	RepeatMasker	Unknown	25192961	25193424	2080	-	.	ID="RND-1_FAMILY-66";Tend="1360";Tstart="924";shortTE="F";uid="30469f47-2b35-4791-9ac3-54608598c3ea"
CM019753.1	RepeatMasker	Unknown	6133666	6133808	706	-	.	ID="RND-5_FAMILY-2111";Tend="1306";Tstart="1163";shortTE="F";uid="b00d722a-dfa8-4c70-b740-b6727bdcb1f4"
CM019753.1	RepeatMasker	Unknown	46187153	46187436	2240	-	.	ID="RND-1_FAMILY-194";Tend="1268";Tstart="981";shortTE="F";uid="41a12d90-c480-4cf9-b0d6-d6e2d664563a"
CM019753.1	RepeatMasker	Unknown	42844907	42845041	417	-	.	ID="RND-6_FAMILY-10007";Tend="1431";Tstart="1327";shortTE="F";uid="006ccfd1-9d13-45e2-b753-6b57a273a926"
CM019753.1	RepeatMasker	Unknown	53434213	53434537	1883	-	.	ID="RND-5_FAMILY-7137";Tend="1071";Tstart="730";shortTE="F";uid="3494d608-744e-410b-959a-8401bbcf186a"
CM019753.1	RepeatMasker	Unknown	44419128	44419295	1035	-	.	ID="RND-6_FAMILY-5351";Tend="2445";Tstart="2277";shortTE="F";uid="928f0a26-02ea-4fb9-bd1b-881c95ff4bd2"
CM019753.1	RepeatMasker	Unknown	37828186	37828310	716	-	.	ID="RND-6_FAMILY-1762";Tend="994";Tstart="866";shortTE="F";uid="ae49c1c6-c2ef-4736-96c4-7670652fb6ff"
CM019753.1	RepeatMasker	LTR/Gypsy	14752566	14752755	597	-	.	ID="RND-6_FAMILY-10800";Tend="2123";Tstart="1935";shortTE="F";uid="1b3be9c3-8632-47a4-8399-9f19aa72af74"
CM019753.1	RepeatMasker	Unknown	11767071	11767487	1899	-	.	ID="RND-1_FAMILY-311";Tend="1383";Tstart="985";shortTE="F";uid="b0538385-d45b-46a8-b7d1-7e69b84c36ca"
CM019753.1	RepeatMasker	Unknown	21916705	21917912	4089	-	.	ID="RND-5_FAMILY-3052";Tend="2203";Tstart="988";shortTE="F";uid="06304f21-7339-4798-9ae7-c52070139ba7"
CM019753.1	RepeatMasker	Unknown	45729735	45730725	7339	-	.	ID="RND-6_FAMILY-864";Tend="2391";Tstart="1403";shortTE="F";uid="2f08e1ca-e9c8-41a7-ab4c-1545fe7e34f7"
CM019753.1	RepeatMasker	Unknown	32439642	32439863	1407	-	.	ID="RND-5_FAMILY-6510";Tend="1171";Tstart="923";shortTE="F";uid="7fd0ef0a-6489-4df7-ae12-1769e0d1695b"
CM019753.1	RepeatMasker	Unknown	51440060	51440176	832	-	.	ID="RND-6_FAMILY-12675";Tend="1247";Tstart="1134";shortTE="F";uid="5faf4dbf-9bba-4afe-b82d-040d1af8c395"
CM019753.1	RepeatMasker	Unknown	23492687	23493798	9853	-	.	ID="RND-4_FAMILY-1393";Tend="2036";Tstart="925";shortTE="F";uid="e4bb0033-54fc-4fe9-a2be-a3be09192ebb"
CM019753.1	RepeatMasker	Unknown	53919938	53920067	997	-	.	ID="RND-5_FAMILY-6929";Tend="236";Tstart="107";shortTE="F";uid="66390973-0a50-48c5-a7eb-6ed3f7bf7b71"
CM019753.1	RepeatMasker	Unknown	43001025	43001582	2285	-	.	ID="RND-6_FAMILY-4002";Tend="1110";Tstart="612";shortTE="F";uid="8d489b98-29dd-4f0e-a1f6-ec52fa88068e"
CM019753.1	RepeatMasker	Unknown	25588551	25589388	5731	-	.	ID="RND-5_FAMILY-691";Tend="1945";Tstart="1094";shortTE="F";uid="06ad00b2-1dba-402b-80d9-e3ebb97f929e"
CM019753.1	RepeatMasker	DNA	15953846	15954208	989	-	.	ID="RND-1_FAMILY-527";Tend="1348";Tstart="928";shortTE="F";uid="1431d4fc-cce7-4306-8349-134e6818fee1"
CM019753.1	RepeatMasker	LTR/Gypsy	34681169	34681470	924	-	.	ID="RND-5_FAMILY-1076";Tend="985";Tstart="685";shortTE="F";uid="1f3568be-de2d-4623-9d1f-d986131a270b"
CM019753.1	RepeatMasker	Unknown	30170583	30170838	731	-	.	ID="RND-1_FAMILY-439";Tend="1173";Tstart="903";shortTE="F";uid="2126f5f9-f4b6-4efd-a038-02657c8c9f73"
CM019753.1	RepeatMasker	DNA/P	1383107	1383246	835	-	.	ID="RND-6_FAMILY-125";Tend="1619";Tstart="1490";shortTE="F";uid="2668e692-b482-4d5d-b91a-45cb532c1910"
CM019753.1	RepeatMasker	Unknown	21684106	21684509	2182	-	.	ID="RND-4_FAMILY-2511";Tend="1203";Tstart="818";shortTE="F";uid="d90fd141-d6e9-4079-bf2a-d44369090203"
CM019753.1	RepeatMasker	Unknown	19489427	19489715	1613	-	.	ID="RND-1_FAMILY-195";Tend="1208";Tstart="913";shortTE="F";uid="a388e32b-28d6-4c46-9975-4add876dc660"
CM019753.1	RepeatMasker	Unknown	16384371	16384978	1045	-	.	ID="RND-6_FAMILY-1762";Tend="1695";Tstart="813";shortTE="F";uid="066b2fb1-b76b-4ae5-a03c-0b24df45aea2"
CM019753.1	RepeatMasker	Unknown	26273800	26274180	1577	-	.	ID="RND-1_FAMILY-151";TEgroup="ctg_2%7CRND-1_FAMILY-151%7C2";Tend="1244";Tstart="941";shortTE="F";uid="4fe871f3-32a3-4a31-a6c3-5d9da090b248"
CM019753.1	RepeatMasker	DNA/PiggyBac	36029256	36029462	1048	-	.	ID="RND-6_FAMILY-1962";Tend="1068";Tstart="838";shortTE="F";uid="428bb119-6e3f-4c2d-b15c-44b62c28cb48"
CM019753.1	RepeatMasker	Unknown	43424598	43424901	2547	-	.	ID="RND-1_FAMILY-62";Tend="1302";Tstart="999";shortTE="F";uid="658d61e9-d505-4bfb-91c4-5aa2c87b2e8f"
CM019753.1	RepeatMasker	Unknown	46203309	46203565	1815	-	.	ID="RND-6_FAMILY-2860";Tend="1214";Tstart="958";shortTE="F";uid="91852ed1-8c41-40e3-ac06-e36a0fb820c2"
CM019753.1	RepeatMasker	Unknown	31653152	31653258	710	-	.	ID="RND-5_FAMILY-7137";Tend="840";Tstart="733";shortTE="F";uid="86d4dfcb-a5e4-4e88-b60a-8da762cfe3d9"
CM019753.1	RepeatMasker	Unknown	21668811	21668940	508	-	.	ID="RND-6_FAMILY-2298";Tend="2092";Tstart="1962";shortTE="F";uid="0ece0ad4-df71-4944-ba6c-56d6ea950e0e"
CM019753.1	RepeatMasker	Unknown	47375914	47377225	10098	-	.	ID="RND-1_FAMILY-75";Tend="2127";Tstart="868";shortTE="F";uid="c5232430-cd1f-48b0-bedb-3b55dc742b52"
CM019753.1	RepeatMasker	Unknown	27726804	27727237	402	-	.	ID="RND-6_FAMILY-5351";Tend="2467";Tstart="2039";shortTE="F";uid="23ab5481-669a-4666-9367-1003e985b7b3"
CM019753.1	RepeatMasker	Unknown	52160235	52160349	737	-	.	ID="RND-5_FAMILY-1931";Tend="203";Tstart="86";shortTE="F";uid="9d784ab0-1da1-434a-af84-c888a627712b"
CM019753.1	RepeatMasker	Unknown	29835950	29836091	1035	-	.	ID="RND-5_FAMILY-451";Tend="1131";Tstart="990";shortTE="F";uid="4274e69f-ea77-43f3-b891-b87573058867"
CM019753.1	RepeatMasker	Unknown	53528573	53530667	12358	-	.	ID="RND-1_FAMILY-232";Tend="3018";Tstart="837";shortTE="F";uid="0a09be9e-7f46-4bf1-94b7-b016772644ad"
CM019753.1	RepeatMasker	DNA/Academ-1	40188574	40189138	2897	-	.	ID="RND-1_FAMILY-221";Tend="1200";Tstart="639";shortTE="F";uid="051a50ea-d556-41a5-b3f7-d0ff25173e62"
CM019753.1	RepeatMasker	Unknown	49087616	49087941	1592	-	.	ID="RND-1_FAMILY-125";TEgroup="ctg_2%7CRND-1_FAMILY-125%7C2";Tend="1223";Tstart="1025";shortTE="F";uid="24d69994-2068-40e9-ade1-cca252438a59"
CM019753.1	RepeatMasker	Unknown	21981389	21981703	634	-	.	ID="RND-1_FAMILY-429";Tend="1214";Tstart="907";shortTE="F";uid="07b68864-052f-4316-b241-7c3eb2c74856"
CM019753.1	RepeatMasker	DNA/hAT-Ac	22685189	22685537	1946	-	.	ID="RND-5_FAMILY-4455";Tend="3543";Tstart="3218";shortTE="F";uid="66296010-ff18-4c64-94da-bdb0ecd3ea9e"
CM019753.1	RepeatMasker	Unknown	44160109	44160260	515	-	.	ID="RND-5_FAMILY-7137";Tend="1502";Tstart="1341";shortTE="F";uid="4382045c-33f2-4c65-893f-d5d800f5337c"
CM019753.1	RepeatMasker	Unknown	8881065	8881250	574	-	.	ID="RND-6_FAMILY-1762";Tend="1456";Tstart="1253";shortTE="F";uid="5ef81289-8fc5-4dca-98d8-2fbaab5c7db4"
CM019753.1	RepeatMasker	LINE/CR1	48784308	48784868	4758	-	.	ID="RND-5_FAMILY-5257";Tend="2197";Tstart="1638";shortTE="F";uid="cc5377bd-8044-452d-9efd-6a0336b7888f"
CM019753.1	RepeatMasker	Unknown	38985969	38986150	455	-	.	ID="RND-6_FAMILY-8080";Tend="4913";Tstart="4722";shortTE="F";uid="889c0169-d87b-4d57-a45c-2a8e2c5d3f65"
CM019753.1	RepeatMasker	Unknown	14245577	14245721	1131	-	.	ID="RND-5_FAMILY-9224";Tend="1078";Tstart="934";shortTE="F";uid="f68875b9-2860-46b3-934f-94c8dfe44cc0"
CM019753.1	RepeatMasker	Unknown	5843500	5843731	1659	-	.	ID="RND-6_FAMILY-3216";Tend="1131";Tstart="900";shortTE="F";uid="56d840aa-1eae-4e4f-8903-e1950a42b220"
CM019753.1	RepeatMasker	Unknown	35634726	35635066	718	-	.	ID="RND-1_FAMILY-69";Tend="1696";Tstart="1361";shortTE="F";uid="004a259b-97b5-40e4-8744-5d7112302943"
CM019753.1	RepeatMasker	Unknown	50671734	50672421	2638	-	.	ID="RND-6_FAMILY-1659";Tend="2027";Tstart="826";shortTE="F";uid="efb34ca5-5159-4e5b-9307-530a02559481"
CM019753.1	RepeatMasker	Unknown	27242665	27242821	1402	-	.	ID="RND-6_FAMILY-13444";Tend="1085";Tstart="929";shortTE="F";uid="76c0c7be-0feb-4325-af5a-1480a0579b0c"
CM019753.1	RepeatMasker	Unknown	41191820	41192653	970	-	.	ID="RND-6_FAMILY-1659";Tend="1695";Tstart="814";shortTE="F";uid="0998e680-4240-4a1e-9665-d9c4c3bec971"
CM019753.1	RepeatMasker	Unknown	42215301	42215493	1229	-	.	ID="RND-1_FAMILY-103";Tend="1127";Tstart="938";shortTE="F";uid="d813e828-225f-4b65-a50f-589780fdfd9e"
CM019753.1	RepeatMasker	Unknown	42702917	42703246	1128	-	.	ID="RND-5_FAMILY-26";Tend="1413";Tstart="1061";shortTE="F";uid="0018ba53-5968-49f9-b2b9-a70b10eb2871"
CM019753.1	RepeatMasker	DNA/hAT-hAT19	644742	644876	679	-	.	ID="RND-6_FAMILY-2936";Tend="5001";Tstart="4871";shortTE="F";uid="f059665d-1f69-4e6c-bfa2-92706ec3ad54"
CM019753.1	RepeatMasker	Unknown	31826603	31826941	816	-	.	ID="RND-4_FAMILY-553";Tend="1267";Tstart="907";shortTE="F";uid="c9a95934-a380-4c4c-a9c7-2997236cc9e0"
CM019753.1	RepeatMasker	Unknown	14269500	14269921	711	-	.	ID="RND-6_FAMILY-2298";Tend="1416";Tstart="992";shortTE="F";uid="17895dbd-c922-420f-a4ff-37134d907b66"
CM019753.1	RepeatMasker	Unknown	52538616	52538816	855	-	.	ID="RND-1_FAMILY-482";Tend="1195";Tstart="977";shortTE="F";uid="fd5def1d-23dc-4723-accc-165470c88003"
CM019753.1	RepeatMasker	RC/Helitron?	51242599	51242837	429	-	.	ID="RND-4_FAMILY-301";Tend="1880";Tstart="1653";shortTE="F";uid="9577a6b8-ce90-4d15-86ab-0e0c57da51d8"
CM019753.1	RepeatMasker	DNA/Academ-1	40400314	40400608	466	-	.	ID="RND-6_FAMILY-8612";Tend="2201";Tstart="1883";shortTE="F";uid="1ed9fd17-4dc3-471b-8b19-c3de820cabb1"
CM019753.1	RepeatMasker	DNA	217642	218056	2533	-	.	ID="RND-5_FAMILY-3137";Tend="1994";Tstart="1264";shortTE="F";uid="19418bbc-83a1-49d5-a7ac-f8d5e3842cd1"
CM019753.1	RepeatMasker	Unknown	46103250	46103583	1156	-	.	ID="RND-6_FAMILY-13262";Tend="1735";Tstart="1402";shortTE="F";uid="37e31e8e-feac-4106-8d38-979238e094bd"
CM019753.1	RepeatMasker	Unknown	2778540	2779031	3981	-	.	ID="RND-1_FAMILY-246";Tend="1375";Tstart="884";shortTE="F";uid="1269156c-1d82-4b9f-a7aa-1849f62dfa8d"
CM019753.1	RepeatMasker	Unknown	54394965	54395399	2827	-	.	ID="RND-5_FAMILY-388";Tend="1540";Tstart="1110";shortTE="F";uid="ee0dda65-ebde-4840-8a62-b238b768f492"
CM019753.1	RepeatMasker	RC/Helitron	21703585	21703692	410	-	.	ID="RND-5_FAMILY-2216";Tend="2295";Tstart="2186";shortTE="F";uid="ffc703a3-8d6d-450e-98f8-bbce12da9b1f"
CM019753.1	RepeatMasker	Unknown	6201164	6201545	1977	-	.	ID="RND-1_FAMILY-118";Tend="1321";Tstart="939";shortTE="F";uid="d0c534b1-f207-48c9-ae7a-47c2668edc5f"
CM019753.1	RepeatMasker	Unknown	52885791	52886281	3766	-	.	ID="RND-1_FAMILY-246";Tend="1372";Tstart="884";shortTE="F";uid="8a0d94c6-ef52-4ef2-9bde-838ffe772bc3"
CM019753.1	RepeatMasker	Unknown	15451010	15451355	1794	-	.	ID="RND-1_FAMILY-77";Tend="1431";Tstart="1103";shortTE="F";uid="f7ac1320-1dbd-4ad9-8fe1-19d83de6aecf"
CM019753.1	RepeatMasker	Unknown	32879830	32879979	936	-	.	ID="RND-5_FAMILY-1512";Tend="917";Tstart="745";shortTE="F";uid="c8a760bc-5ffa-4449-bb67-ce1ffe78836f"
CM019753.1	RepeatMasker	RC/Helitron?	32084802	32084940	687	-	.	ID="RND-1_FAMILY-189";Tend="1297";Tstart="1135";shortTE="F";uid="bd65214c-6906-42f2-9e10-abd98fad9bcc"
CM019753.1	RepeatMasker	Unknown	395088	395491	2433	-	.	ID="RND-6_FAMILY-978";Tend="1352";Tstart="948";shortTE="F";uid="4abb19c7-ce32-4e5a-8d75-daaa6a0f9e1c"
CM019753.1	RepeatMasker	Unknown	24038407	24038781	2813	-	.	ID="RND-6_FAMILY-115";Tend="1358";Tstart="976";shortTE="F";uid="17190d48-6246-44a7-8089-ef1ce7785435"
CM019753.1	RepeatMasker	Unknown	1033253	1033628	3213	-	.	ID="RND-5_FAMILY-160";Tend="1356";Tstart="981";shortTE="F";uid="fb846935-efe9-4ed9-bc8f-59110f1d8c5f"
CM019753.1	RepeatMasker	Unknown	28566841	28568128	7096	-	.	ID="RND-5_FAMILY-32";Tend="2108";Tstart="817";shortTE="F";uid="aa6065e2-17e5-4515-8d48-2c2f509dcf2f"
CM019753.1	RepeatMasker	Unknown	5941492	5941649	693	-	.	ID="RND-5_FAMILY-84";Tend="1096";Tstart="946";shortTE="F";uid="4c46b369-698e-4979-863c-e86fa0725297"
CM019753.1	RepeatMasker	Unknown	47012245	47012390	712	-	.	ID="RND-3_FAMILY-23";Tend="2488";Tstart="2308";shortTE="F";uid="854829ef-cc6d-4a6d-b9f3-fc1974eec9cc"
CM019753.1	RepeatMasker	LINE/I	34366048	34366220	797	-	.	ID="RND-6_FAMILY-330";Tend="1050";Tstart="829";shortTE="F";uid="6a8eee82-8c82-46ff-b208-bb01e85b2021"
CM019753.1	RepeatMasker	Unknown	32095856	32096169	653	-	.	ID="RND-1_FAMILY-120";Tend="1153";Tstart="849";shortTE="F";uid="e7bda447-57b2-4b0a-b650-5704f8f40fe2"
CM019753.1	RepeatMasker	Unknown	15917592	15917696	430	-	.	ID="RND-6_FAMILY-966";Tend="1102";Tstart="1001";shortTE="F";uid="17beb0b5-1704-4a8e-92b8-20c69d8247e1"
CM019753.1	RepeatMasker	Unknown	24659836	24660078	1475	-	.	ID="RND-6_FAMILY-2860";Tend="1214";Tstart="958";shortTE="F";uid="7b602bfe-aa04-4521-b59e-304f931d5c7a"
CM019753.1	RepeatMasker	DNA/Academ-1	17078518	17078932	1546	-	.	ID="RND-1_FAMILY-221";Tend="1154";Tstart="705";shortTE="F";uid="37a4ad97-0136-42a1-9007-afca7d05964d"
CM019753.1	RepeatMasker	Unknown	9625008	9625316	694	-	.	ID="RND-5_FAMILY-897";Tend="2625";Tstart="2318";shortTE="F";uid="dc7299bd-9de8-4f70-9fae-21e1e2f4b8b5"
CM019753.1	RepeatMasker	LINE/Penelope	16532917	16533059	1008	-	.	ID="RND-5_FAMILY-313";Tend="1272";Tstart="1130";shortTE="F";uid="709baefd-fb43-4aec-b4d6-24d7b5f03715"
CM019753.1	RepeatMasker	Unknown	41116063	41116312	1859	-	.	ID="RND-5_FAMILY-6510";Tend="1174";Tstart="925";shortTE="F";uid="b38511d8-d968-4c21-b784-e78e74976289"
CM019753.1	RepeatMasker	Unknown	662388	662778	837	-	.	ID="RND-1_FAMILY-319";Tend="2398";Tstart="2029";shortTE="F";uid="e1cd5108-e87a-4287-aa79-9944d41d4536"
CM019753.1	RepeatMasker	Unknown	27077987	27078391	3261	-	.	ID="RND-6_FAMILY-1528";Tend="1347";Tstart="942";shortTE="F";uid="266ef8f9-1497-4014-a165-d693ab5debc9"
CM019753.1	RepeatMasker	Unknown	51946232	51946486	1086	-	.	ID="RND-5_FAMILY-6428";Tend="1400";Tstart="1177";shortTE="F";uid="46fbc0b2-96a9-4ff7-8278-0f8b3df6be05"
CM019753.1	RepeatMasker	Unknown	893968	894538	2242	-	.	ID="RND-6_FAMILY-5890";Tend="3026";Tstart="2253";shortTE="F";uid="46e497d4-bbdb-43d1-afdb-dcdca7a1a187"
CM019753.1	RepeatMasker	Unknown	35062601	35063392	6596	-	.	ID="RND-6_FAMILY-10231";Tend="1768";Tstart="981";shortTE="F";uid="0805a619-62d9-49b6-a3a6-70b40126f932"
CM019753.1	RepeatMasker	LINE/I	11680983	11681143	793	-	.	ID="RND-6_FAMILY-3765";Tend="1197";Tstart="1024";shortTE="F";uid="bd0d64de-71a4-45f1-b58e-c92e31a3047b"
CM019753.1	RepeatMasker	Unknown	11372369	11372736	673	-	.	ID="RND-1_FAMILY-52";Tend="1236";Tstart="876";shortTE="F";uid="a831487c-8f4b-4a46-bbaa-48840c64f8bd"
CM019753.1	RepeatMasker	Unknown	754509	755571	1836	-	.	ID="RND-1_FAMILY-606";TEgroup="ctg_2%7CRND-1_FAMILY-606%7C1";Tend="1910";Tstart="973";shortTE="F";uid="f1e87e1f-3222-4971-877f-f80073563cf3"
CM019753.1	RepeatMasker	Unknown	49678726	49678876	921	-	.	ID="RND-5_FAMILY-1652";Tend="2401";Tstart="2249";shortTE="F";uid="bac02e38-8218-49f2-8818-7c3f3bb6413d"
CM019753.1	RepeatMasker	Unknown	22269410	22270073	2722	-	.	ID="RND-5_FAMILY-4205";TEgroup="ctg_2%7CRND-5_FAMILY-4205%7C2";Tend="1430";Tstart="955";shortTE="F";uid="95ce13f2-15bb-4d0d-b34f-52fbc8e9099a"
CM019753.1	RepeatMasker	Unknown	19211351	19211688	1602	-	.	ID="RND-1_FAMILY-52";Tend="1382";Tstart="1048";shortTE="F";uid="bf871c78-0f96-4b40-a87a-7aecdb98a27d"
CM019753.1	RepeatMasker	LTR/Pao	21395198	21397951	20008	-	.	ID="RND-1_FAMILY-616";Tend="3368";Tstart="410";shortTE="F";uid="e478d61f-4d05-4d29-ae95-5a70faa6ca70"
CM019753.1	RepeatMasker	Unknown	36454922	36455547	4544	-	.	ID="RND-1_FAMILY-587";Tend="1643";Tstart="990";shortTE="F";uid="c9592ae6-e7fd-4c3b-b99e-4745694732f5"
CM019753.1	RepeatMasker	Unknown	44315983	44316609	1664	-	.	ID="RND-6_FAMILY-1659";Tend="1437";Tstart="829";shortTE="F";uid="5ede42cc-0e2d-402f-ba74-776aabb2e57e"
CM019753.1	RepeatMasker	Unknown	13233796	13233958	792	-	.	ID="RND-6_FAMILY-2371";Tend="868";Tstart="703";shortTE="F";uid="658b30cf-63a9-41db-9a49-4e1df0857846"
CM019753.1	RepeatMasker	LTR/Gypsy	10593605	10593791	434	-	.	ID="RND-6_FAMILY-4046";Tend="2563";Tstart="2380";shortTE="F";uid="57ecd9e8-ff7f-4775-a8de-b259282a8e43"
CM019753.1	RepeatMasker	DNA/hAT-Tip100	45757846	45757951	698	-	.	ID="RND-4_FAMILY-566";Tend="1349";Tstart="1244";shortTE="F";uid="a4249e05-d027-4655-ba14-3974229ba576"
CM019753.1	RepeatMasker	DNA/hAT-Ac	47168243	47168458	580	-	.	ID="RND-1_FAMILY-211";Tend="1197";Tstart="943";shortTE="F";uid="f1329d42-6296-49db-a794-0dee3cd0bcbe"
CM019753.1	RepeatMasker	Unknown	46285430	46286040	2536	-	.	ID="RND-5_FAMILY-26";Tend="2178";Tstart="1049";shortTE="F";uid="ea596a4a-3a43-4530-a58c-56118ac92a2b"
CM019753.1	RepeatMasker	DNA/Academ-1	50002659	50002927	1811	-	.	ID="RND-6_FAMILY-8612";Tend="2868";Tstart="2607";shortTE="F";uid="b293b65b-25a3-4f88-8219-9d1c5e7f3245"
CM019753.1	RepeatMasker	Unknown	27904932	27905040	584	-	.	ID="RND-1_FAMILY-122";Tend="1255";Tstart="1147";shortTE="F";uid="d57fbb3a-0fbd-4447-903b-8bf68d3d8afd"
CM019753.1	RepeatMasker	LTR/Gypsy	281407	281978	2781	-	.	ID="RND-6_FAMILY-7681";TEgroup="ctg_2%7CRND-6_FAMILY-7681%7C1";Tend="1636";Tstart="483";shortTE="F";uid="d6cda7ef-66e9-4b30-9f7b-a162d8fb54ed"
CM019753.1	RepeatMasker	Unknown	3345192	3345590	2590	-	.	ID="RND-6_FAMILY-978";Tend="1360";Tstart="948";shortTE="F";uid="215b5ea3-f866-4cdf-8a3e-0e59dd57904e"
CM019753.1	RepeatMasker	Unknown	18480151	18481049	2661	-	.	ID="RND-6_FAMILY-306";Tend="2059";Tstart="1138";shortTE="F";uid="a7d73f05-387e-4c15-afc5-246390f03db2"
CM019753.1	RepeatMasker	Unknown	19321152	19321397	645	-	.	ID="RND-6_FAMILY-2298";Tend="1004";Tstart="765";shortTE="F";uid="dbeefe64-70bc-4ff2-a3b2-113b2ca728fd"
CM019753.1	RepeatMasker	Unknown	33090689	33090896	852	-	.	ID="RND-1_FAMILY-52";Tend="1588";Tstart="1374";shortTE="F";uid="5d28adb4-87ac-472f-9451-df3b74f08d6e"
CM019753.1	RepeatMasker	Unknown	37230229	37230347	984	-	.	ID="RND-1_FAMILY-307";Tend="1237";Tstart="1117";shortTE="F";uid="3e978466-1984-451f-90a2-194679d9e17f"
CM019753.1	RepeatMasker	LINE/I	10289244	10289422	449	-	.	ID="RND-6_FAMILY-7";Tend="1411";Tstart="1228";shortTE="F";uid="a44ff757-42ec-468c-84e3-f709c19d0e65"
CM019753.1	RepeatMasker	Unknown	44595174	44595494	554	-	.	ID="RND-1_FAMILY-275";Tend="2098";Tstart="1788";shortTE="F";uid="05227480-a122-4423-a306-1da2991304d9"
CM019753.1	RepeatMasker	Unknown	27157713	27157883	402	-	.	ID="RND-5_FAMILY-433";Tend="1161";Tstart="989";shortTE="F";uid="7218b4c1-b3d1-421c-9798-167308320979"
CM019753.1	RepeatMasker	Unknown	30651644	30651872	598	-	.	ID="RND-4_FAMILY-553";Tend="1599";Tstart="1382";shortTE="F";uid="99843651-de52-4344-9e23-fde13470c887"
CM019753.1	RepeatMasker	Unknown	10678804	10679191	427	-	.	ID="RND-6_FAMILY-13718";TEgroup="ctg_2%7CRND-6_FAMILY-13718%7C1";Tend="979";Tstart="796";shortTE="F";uid="f2271bd9-ff52-4de5-b95a-9feaf74d521a"
CM019753.1	RepeatMasker	LINE/I	35584702	35584966	1584	-	.	ID="RND-6_FAMILY-330";Tend="1013";Tstart="751";shortTE="F";uid="ad79c44d-a0db-4456-ae89-b2826942e8bc"
CM019753.1	RepeatMasker	Unknown	37886619	37887689	2674	-	.	ID="RND-5_FAMILY-3180";Tend="2142";Tstart="1064";shortTE="F";uid="f0e24139-5af3-480c-83bf-233bcc664c59"
CM019753.1	RepeatMasker	DNA/Crypton-I	30455857	30456054	1111	-	.	ID="RND-1_FAMILY-520";Tend="1123";Tstart="866";shortTE="F";uid="c8257fad-b7bc-4a01-932d-e3289b30c1ee"
CM019753.1	RepeatMasker	RC/Helitron	41566205	41567140	1517	-	.	ID="RND-5_FAMILY-423";Tend="1552";Tstart="571";shortTE="F";uid="9b71b70c-934d-4b66-8815-75c1c5023016"
CM019753.1	RepeatMasker	DNA/Academ-1	7228516	7228753	598	-	.	ID="RND-1_FAMILY-391";Tend="5452";Tstart="5248";shortTE="F";uid="5d130160-c2c1-480c-bcbd-4ad986915698"
CM019753.1	RepeatMasker	Unknown	44310974	44311266	1082	-	.	ID="RND-6_FAMILY-1659";Tend="1155";Tstart="836";shortTE="F";uid="a9a31d00-740b-4324-a4a7-5078015271fa"
CM019753.1	RepeatMasker	Unknown	22566293	22566417	937	-	.	ID="RND-1_FAMILY-241";Tend="1059";Tstart="933";shortTE="F";uid="4919e763-0f1b-459e-b73b-1779416c0504"
CM019753.1	RepeatMasker	Unknown	45172069	45172560	754	-	.	ID="RND-1_FAMILY-52";TEgroup="ctg_2%7CRND-1_FAMILY-52%7C52";Tend="1283";Tstart="880";shortTE="F";uid="d6e80f30-bf03-4c4b-b739-cce8356197e4"
CM019753.1	RepeatMasker	Unknown	35195748	35196203	423	-	.	ID="RND-4_FAMILY-2449";TEgroup="ctg_2%7CRND-4_FAMILY-2449%7C2";Tend="1353";Tstart="1013";shortTE="F";uid="53650b1f-1215-447c-9c89-e9dad4db9ee4"
CM019753.1	RepeatMasker	Unknown	19541965	19542065	425	-	.	ID="RND-1_FAMILY-696";Tend="1452";Tstart="1353";shortTE="F";uid="2bdb7274-39c9-43c2-b599-c02958805cc5"
CM019753.1	RepeatMasker	Unknown	28253604	28253801	421	-	.	ID="RND-5_FAMILY-733";Tend="1459";Tstart="1183";shortTE="F";uid="f51579ae-0cce-4dae-a7c4-217db873dd4b"
CM019753.1	RepeatMasker	LINE/I	32893759	32894025	1418	-	.	ID="RND-6_FAMILY-438";Tend="917";Tstart="651";shortTE="F";uid="e4bc677c-7d1b-4456-8649-885209543aa6"
CM019753.1	RepeatMasker	Unknown	25762467	25762799	1576	-	.	ID="RND-1_FAMILY-52";Tend="1408";Tstart="1089";shortTE="F";uid="40040a59-863e-4011-ad82-8c8b8bac2f4c"
CM019753.1	RepeatMasker	DNA/Academ-1	11670612	11670929	1702	-	.	ID="RND-1_FAMILY-221";Tend="1057";Tstart="737";shortTE="F";uid="f8c3dc6a-df50-428c-a331-4ba51d7e1e00"
CM019753.1	RepeatMasker	Unknown	10078857	10079951	2021	-	.	ID="RND-5_FAMILY-7137";Tend="1729";Tstart="882";shortTE="F";uid="cb420ae8-af96-4676-b706-3207cc25daea"
CM019753.1	RepeatMasker	DNA	17538268	17538449	1438	-	.	ID="RND-6_FAMILY-2244";Tend="1553";Tstart="1375";shortTE="F";uid="e646dbf7-37e9-4ced-b749-e0b677331f3b"
CM019753.1	RepeatMasker	Unknown	1613044	1613421	3168	-	.	ID="RND-6_FAMILY-5144";Tend="1316";Tstart="939";shortTE="F";uid="d177a720-8947-43a3-9d78-0df0484ff60d"
CM019753.1	RepeatMasker	Unknown	28411553	28411719	1333	-	.	ID="RND-3_FAMILY-23";Tend="2828";Tstart="2663";shortTE="F";uid="19f2784d-3c92-4621-9da9-7ef23a7cea70"
CM019753.1	RepeatMasker	Unknown	33359135	33359304	623	-	.	ID="RND-5_FAMILY-1387";Tend="2247";Tstart="2077";shortTE="F";uid="dcd6506e-30c6-488e-ba92-7dd9648d7cbd"
CM019753.1	RepeatMasker	LINE/R1	400463	403000	20224	-	.	ID="RND-1_FAMILY-214";Tend="3600";Tstart="1032";shortTE="F";uid="523f2111-f333-47b2-9e74-22df4b982e6e"
CM019753.1	RepeatMasker	Unknown	28585142	28586723	8407	-	.	ID="RND-5_FAMILY-1652";Tend="2403";Tstart="811";shortTE="F";uid="43612680-27e1-49ad-a5ce-f65797330caf"
CM019753.1	RepeatMasker	Unknown	24031607	24032132	2612	-	.	ID="RND-5_FAMILY-3180";Tend="1836";Tstart="1302";shortTE="F";uid="bb4200b9-701b-4149-8d78-e8cff90ef71c"
CM019753.1	RepeatMasker	Unknown	14485392	14485680	563	-	.	ID="RND-4_FAMILY-688";Tend="769";Tstart="461";shortTE="F";uid="bed908fb-f4f2-4c94-92d4-04ee7c403539"
CM019753.1	RepeatMasker	Unknown	40651283	40651500	734	-	.	ID="RND-4_FAMILY-688";Tend="2852";Tstart="2659";shortTE="F";uid="feb66b14-f784-4846-a98d-a89045e697b3"
CM019753.1	RepeatMasker	Unknown	7555102	7555768	4295	-	.	ID="RND-6_FAMILY-2298";Tend="1528";Tstart="864";shortTE="F";uid="b5850965-e9ee-4ca3-a4be-51d80fcc83b9"
CM019753.1	RepeatMasker	Unknown	41276766	41277126	2772	-	.	ID="RND-1_FAMILY-118";Tend="1301";Tstart="930";shortTE="F";uid="a4cf23bf-cc41-400d-9b76-88bf161f662c"
CM019753.1	RepeatMasker	Unknown	29872779	29872896	681	-	.	ID="RND-1_FAMILY-122";Tend="1071";Tstart="954";shortTE="F";uid="c7026b0c-0742-412d-b275-510cdb0920c3"
CM019753.1	RepeatMasker	Unknown	24944158	24944760	663	-	.	ID="RND-6_FAMILY-9251";Tend="2102";Tstart="1302";shortTE="F";uid="daa3f899-bc5f-4c42-8b20-afb14c13a23c"
CM019753.1	RepeatMasker	Unknown	48778576	48779341	3006	-	.	ID="RND-6_FAMILY-306";Tend="2118";Tstart="1301";shortTE="F";uid="909061c6-a9d0-4e2b-bb81-0c37ee275753"
CM019753.1	RepeatMasker	Unknown	35170000	35171292	2745	-	.	ID="RND-5_FAMILY-1529";Tend="2509";Tstart="854";shortTE="F";uid="adb051a9-c809-46c6-b8b7-7769172f3d73"
CM019753.1	RepeatMasker	DNA?/hAT?	40823132	40823243	578	-	.	ID="RND-6_FAMILY-1805";Tend="1466";Tstart="1353";shortTE="F";uid="19bc0d0b-edd1-45a6-aea1-85ed6e0d13d9"
CM019753.1	RepeatMasker	Unknown	4355847	4355994	542	-	.	ID="RND-1_FAMILY-55";Tend="1000";Tstart="847";shortTE="F";uid="324034ab-852e-4052-aa0e-5a2dbce802dc"
CM019753.1	RepeatMasker	Unknown	4080773	4080876	650	-	.	ID="RND-6_FAMILY-8517";Tend="1414";Tstart="1304";shortTE="F";uid="11919e4c-3d39-4ac4-84e7-dc3289c7d0de"
CM019753.1	RepeatMasker	Unknown	23428840	23429108	499	-	.	ID="RND-6_FAMILY-6564";Tend="1188";Tstart="922";shortTE="F";uid="d7c211b3-2541-4c12-9eae-3128faad20e5"
CM019753.1	RepeatMasker	LINE/I	51222793	51223142	1142	-	.	ID="RND-1_FAMILY-533";Tend="2331";Tstart="1982";shortTE="F";uid="aafe3a61-6f77-41e9-aff2-1b203c1f3f47"
CM019753.1	RepeatMasker	Unknown	34035383	34035742	3062	-	.	ID="RND-1_FAMILY-125";Tend="1227";Tstart="869";shortTE="F";uid="96463dfe-80c5-45f1-a5f7-6471a2618630"
CM019753.1	RepeatMasker	LTR/Pao	53766018	53766301	1092	-	.	ID="RND-6_FAMILY-4806";Tend="1032";Tstart="790";shortTE="F";uid="34b30cea-da96-4d6b-a84e-bd80b5fe93f9"
CM019753.1	RepeatMasker	Unknown	49063356	49064040	2940	-	.	ID="RND-6_FAMILY-1762";Tend="1943";Tstart="1224";shortTE="F";uid="2cbf4276-4e96-4b2f-8983-565c7313b209"
CM019753.1	RepeatMasker	LTR/Gypsy	5764553	5768387	1842	-	.	ID="RND-1_FAMILY-1";TEgroup="ctg_2%7CRND-1_FAMILY-1%7C2";Tend="4908";Tstart="841";shortTE="F";uid="cd95b124-c8d5-4509-b7af-1664574062df"
CM019753.1	RepeatMasker	Unknown	17406480	17406833	1451	-	.	ID="RND-6_FAMILY-3069";Tend="1291";Tstart="942";shortTE="F";uid="6bbfbf2c-95ff-46cb-8659-b95fe5272a85"
CM019753.1	RepeatMasker	Unknown	16475653	16475875	1041	-	.	ID="RND-6_FAMILY-1762";Tend="1573";Tstart="1336";shortTE="F";uid="7ce2a651-383c-445c-8b10-6e8a4b051591"
CM019753.1	RepeatMasker	Unknown	40852124	40853401	3462	-	.	ID="RND-4_FAMILY-494";Tend="2131";Tstart="1159";shortTE="F";uid="c12ad0e8-2dc5-40e4-89b0-9ffb533b88ab"
CM019753.1	RepeatMasker	DNA/Sola-2	7253564	7253993	1187	-	.	ID="RND-4_FAMILY-890";Tend="1323";Tstart="876";shortTE="F";uid="24181301-ba5c-4aa6-94d3-c6df178bc453"
CM019753.1	RepeatMasker	LTR/Copia	16602090	16602291	1208	-	.	ID="RND-6_FAMILY-6965";Tend="1291";Tstart="1088";shortTE="F";uid="c030f3b4-1468-4bfb-a3b2-20c5857bbc7b"
CM019753.1	RepeatMasker	Unknown	36113077	36113255	782	-	.	ID="RND-6_FAMILY-5890";Tend="3465";Tstart="3270";shortTE="F";uid="bd69c2f5-5339-4fd9-a1a0-40959c999d14"
CM019753.1	RepeatMasker	Unknown	813172	813425	1684	-	.	ID="RND-5_FAMILY-6510";Tend="1175";Tstart="921";shortTE="F";uid="90295192-8de7-453c-a257-de47890aa059"
CM019753.1	RepeatMasker	DNA/hAT-hATm	31834944	31835463	4570	-	.	ID="RND-6_FAMILY-6978";Tend="2885";Tstart="2364";shortTE="F";uid="c72f54b1-cd59-47e6-b6a4-330c8bb05242"
CM019753.1	RepeatMasker	Unknown	10740141	10740249	476	-	.	ID="RND-6_FAMILY-2616";Tend="2104";Tstart="2000";shortTE="F";uid="818dc417-fa9e-455c-85cb-ea8c84c5309a"
CM019753.1	RepeatMasker	Unknown	53571185	53571520	2686	-	.	ID="RND-6_FAMILY-4284";Tend="1472";Tstart="1138";shortTE="F";uid="db64da74-4264-4918-9a62-289eefce0d5d"
CM019753.1	RepeatMasker	Unknown	44449340	44449471	482	-	.	ID="RND-6_FAMILY-5892";Tend="1447";Tstart="1324";shortTE="F";uid="2e33a5ee-41dd-4009-8398-3c6a0dc084aa"
CM019753.1	RepeatMasker	Unknown	17991746	17991884	633	-	.	ID="RND-5_FAMILY-1351";Tend="1128";Tstart="990";shortTE="F";uid="ee1dc8eb-8224-40d6-8062-4cca3a1f60b4"
CM019753.1	RepeatMasker	Unknown	2289438	2289607	448	-	.	ID="RND-4_FAMILY-688";Tend="2792";Tstart="2655";shortTE="F";uid="84706be5-5969-4e36-a132-50ff5cf34d86"
CM019753.1	RepeatMasker	Unknown	6248991	6249155	696	-	.	ID="RND-1_FAMILY-52";Tend="1139";Tstart="969";shortTE="F";uid="de465523-9d4d-4432-86ea-5223926c5df7"
CM019753.1	RepeatMasker	Unknown	28477582	28477746	1370	-	.	ID="RND-1_FAMILY-192";Tend="1141";Tstart="977";shortTE="F";uid="4bfe8e11-26e3-4849-a803-02849fbb2ecb"
CM019753.1	RepeatMasker	Unknown	8938649	8938823	506	-	.	ID="RND-4_FAMILY-1108";Tend="1085";Tstart="947";shortTE="F";uid="57e06340-23d0-4ede-a9b1-14568695e0d8"
CM019753.1	RepeatMasker	Unknown	39459507	39459899	1454	-	.	ID="RND-6_FAMILY-588";Tend="1332";Tstart="878";shortTE="F";uid="5a3d467c-04a3-4701-9617-9bdb823bff47"
CM019753.1	RepeatMasker	Unknown	28492640	28493404	4128	-	.	ID="RND-1_FAMILY-75";Tend="2440";Tstart="1633";shortTE="F";uid="eac038a1-a936-4241-998c-a90a45ddb120"
CM019753.1	RepeatMasker	Unknown	37342879	37343643	2933	-	.	ID="RND-6_FAMILY-306";Tend="2115";Tstart="833";shortTE="F";uid="d38bb8c2-f0d1-48d7-b59f-eb52c71f7e04"
CM019753.1	RepeatMasker	Unknown	28334942	28335136	533	-	.	ID="RND-5_FAMILY-841";Tend="1456";Tstart="1260";shortTE="F";uid="e5439c81-11f2-47b1-9348-0f8282e951c8"
CM019753.1	RepeatMasker	Unknown	47253234	47253467	844	-	.	ID="RND-4_FAMILY-162";Tend="2048";Tstart="1789";shortTE="F";uid="7ed8afb1-425e-4801-8379-862d3cb429bd"
CM019753.1	RepeatMasker	DNA/Academ-1	24082794	24083287	945	-	.	ID="RND-1_FAMILY-221";TEgroup="ctg_2%7CRND-1_FAMILY-221%7C14";Tend="1182";Tstart="907";shortTE="F";uid="a71fa0d0-2e4f-4bdb-ba0b-e8f12a8852b9"
CM019753.1	RepeatMasker	DNA/hAT?	25402587	25402812	1695	-	.	ID="RND-1_FAMILY-465";Tend="1110";Tstart="890";shortTE="F";uid="8145f9d7-23d5-4aea-a5b8-32f73c9ba059"
CM019753.1	RepeatMasker	DNA/Academ-1	15745715	15745817	560	-	.	ID="RND-1_FAMILY-224";Tend="5556";Tstart="5462";shortTE="F";uid="0df1a9e8-c2e4-4293-9d4a-759a6f880127"
CM019753.1	RepeatMasker	Unknown	22253217	22253333	739	-	.	ID="RND-5_FAMILY-6510";Tend="1174";Tstart="1088";shortTE="F";uid="fe833e7f-0817-428d-a8fd-6ec93482e6bd"
CM019753.1	RepeatMasker	DNA/hAT-Ac	27799401	27799822	801	-	.	ID="RND-1_FAMILY-343";Tend="4156";Tstart="3792";shortTE="F";uid="a89d9cb3-a657-4432-ac47-18e083bc89e2"
CM019753.1	RepeatMasker	RC/Helitron?	46239171	46239531	2068	-	.	ID="RND-5_FAMILY-2492";Tend="1888";Tstart="1510";shortTE="F";uid="f8fb6847-54a9-4956-a4bc-3fa03eabc933"
CM019753.1	RepeatMasker	Unknown	11133229	11133472	644	-	.	ID="RND-5_FAMILY-2241";Tend="1033";Tstart="797";shortTE="F";uid="b63adbc6-9f1a-4fa6-be28-4413145d443f"
CM019753.1	RepeatMasker	Unknown	28274403	28274584	944	-	.	ID="RND-6_FAMILY-2860";Tend="1135";Tstart="958";shortTE="F";uid="591f9c8b-3b20-4faf-aa76-3782d5c16227"
CM019753.1	RepeatMasker	Unknown	31911698	31911867	592	-	.	ID="RND-5_FAMILY-79";Tend="1456";Tstart="1296";shortTE="F";uid="bcdcba36-fb73-4481-9fc0-bc78cc67b70b"
CM019753.1	RepeatMasker	Unknown	8667429	8668005	2378	-	.	ID="RND-1_FAMILY-52";Tend="1658";Tstart="1044";shortTE="F";uid="7a75e18d-2b5e-4d90-b179-b1426890ddb2"
CM019753.1	RepeatMasker	Unknown	12945286	12945400	825	-	.	ID="RND-6_FAMILY-292";Tend="1076";Tstart="962";shortTE="F";uid="411aff77-7fc5-4824-86dd-b5a9d49a5358"
CM019753.1	RepeatMasker	DNA/hAT-hATm	48534589	48535652	5877	-	.	ID="RND-1_FAMILY-495";TEgroup="ctg_2%7CRND-1_FAMILY-495%7C8";Tend="2511";Tstart="1836";shortTE="F";uid="1525c0bf-86b6-4260-a6c4-00d314eafbb9"
CM019753.1	RepeatMasker	DNA/hAT-hATm	11533467	11535350	14510	-	.	ID="RND-1_FAMILY-660";Tend="2638";Tstart="737";shortTE="F";uid="470bea1f-1b20-4170-a36d-7454573676fa"
CM019753.1	RepeatMasker	Unknown	35479264	35479449	489	-	.	ID="RND-5_FAMILY-301";Tend="1159";Tstart="927";shortTE="F";uid="e7d36dea-bfd3-4957-ba2f-80618b3cebb6"
CM019753.1	RepeatMasker	Unknown	22195690	22196963	7084	-	.	ID="RND-6_FAMILY-1762";Tend="1953";Tstart="746";shortTE="F";uid="b3e99e4c-60f3-4f3c-ac94-059e2640096b"
CM019753.1	RepeatMasker	DNA/Academ-1	12122056	12122189	635	-	.	ID="RND-1_FAMILY-145";Tend="2903";Tstart="2757";shortTE="F";uid="0c3349e1-23da-4228-9eab-f705c96fe4d5"
CM019753.1	RepeatMasker	DNA/hAT-Tip100	52960260	52960486	842	-	.	ID="RND-6_FAMILY-785";Tend="1875";Tstart="1654";shortTE="F";uid="1c7a5662-e723-42b0-8465-0216163155cc"
CM019753.1	RepeatMasker	Unknown	53514726	53515485	5613	-	.	ID="RND-6_FAMILY-4420";Tend="1675";Tstart="942";shortTE="F";uid="0ccef7ad-1b74-49bc-92d2-43c2db046f6a"
CM019753.1	RepeatMasker	Unknown	42074565	42074719	449	-	.	ID="RND-4_FAMILY-162";Tend="960";Tstart="776";shortTE="F";uid="dd4864ac-f582-40f6-9586-7937c485278c"
CM019753.1	RepeatMasker	DNA/hAT-Ac	42265415	42266062	3279	-	.	ID="RND-1_FAMILY-343";Tend="2104";Tstart="1452";shortTE="F";uid="03e4544e-aed1-4bb6-a277-02e0c2b52e63"
CM019753.1	RepeatMasker	Unknown	53062367	53062588	1094	-	.	ID="RND-5_FAMILY-3368";Tend="1179";Tstart="980";shortTE="F";uid="4a66bf26-8aee-423e-bfd3-a946540f3093"
CM019753.1	RepeatMasker	Unknown	51011084	51011921	3091	-	.	ID="RND-1_FAMILY-261";Tend="1578";Tstart="824";shortTE="F";uid="adfb0fcf-f02a-49a9-a27a-0df84618a54a"
CM019753.1	RepeatMasker	DNA/hAT-Ac	48358072	48358370	1253	-	.	ID="RND-5_FAMILY-7107";Tend="1323";Tstart="1005";shortTE="F";uid="a07bdc9f-c9b4-4b70-b88c-0c1ab7d7181d"
CM019753.1	RepeatMasker	Unknown	45016142	45016539	1386	-	.	ID="RND-6_FAMILY-306";Tend="1982";Tstart="1583";shortTE="F";uid="1b18a9d0-cb63-45a9-9181-1977ab988263"
CM019753.1	RepeatMasker	Unknown	951993	952498	2905	-	.	ID="RND-6_FAMILY-549";Tend="1304";Tstart="785";shortTE="F";uid="16df5487-c7ea-44c1-bf3c-ad90b4f58c45"
CM019753.1	RepeatMasker	Unknown	38360905	38361186	819	-	.	ID="RND-1_FAMILY-9";Tend="1101";Tstart="805";shortTE="F";uid="479880fa-386a-4446-85f9-0a59cfa14695"
CM019753.1	RepeatMasker	LINE/RTE-BovB	50093454	50093632	581	-	.	ID="RND-6_FAMILY-3854";Tend="1031";Tstart="857";shortTE="F";uid="f91aebf3-b97e-4a33-9255-ede885ac309d"
CM019753.1	RepeatMasker	DNA/hAT-Tip100	37331181	37331485	653	-	.	ID="RND-1_FAMILY-486";Tend="1681";Tstart="1357";shortTE="F";uid="505902b4-0a49-4c8a-abd1-1dbb37f0c556"
CM019753.1	RepeatMasker	DNA/hAT-Tip100	5746957	5747592	5431	-	.	ID="RND-6_FAMILY-10642";Tend="1590";Tstart="955";shortTE="F";uid="65455fb7-18c1-4566-9205-a7d0b63b40db"
CM019753.1	RepeatMasker	Unknown	26065298	26065899	1128	-	.	ID="RND-6_FAMILY-3442";Tend="561";Tstart="30";shortTE="F";uid="ad2cce8d-e028-4c19-98fa-f31968f80283"
CM019753.1	RepeatMasker	LINE/I	2017586	2017839	1398	-	.	ID="RND-6_FAMILY-438";Tend="1403";Tstart="1153";shortTE="F";uid="5d3c6d17-1ce8-4b5e-bd38-09670bd079a4"
CM019753.1	RepeatMasker	Unknown	45085691	45085817	722	-	.	ID="RND-1_FAMILY-122";Tend="1097";Tstart="940";shortTE="F";uid="5580e902-8359-47f8-b46a-5d3bab08db02"
CM019753.1	RepeatMasker	Unknown	4642988	4643216	474	-	.	ID="RND-6_FAMILY-1762";Tend="977";Tstart="749";shortTE="F";uid="5562a8ee-814b-49f4-8c86-cba5b55e8b37"
CM019753.1	RepeatMasker	Unknown	2712649	2712967	980	-	.	ID="RND-1_FAMILY-198";Tend="1909";Tstart="1561";shortTE="F";uid="7a049628-2ffd-4117-901c-1b834b477dd2"
CM019753.1	RepeatMasker	Unknown	32048448	32049068	2657	-	.	ID="RND-1_FAMILY-274";TEgroup="ctg_2%7CRND-1_FAMILY-274%7C1";Tend="1244";Tstart="916";shortTE="F";uid="d54ca5de-ea83-469e-a785-ea5c3041aaa6"
CM019753.1	RepeatMasker	DNA?/hAT?	52985898	52986231	2132	-	.	ID="RND-6_FAMILY-1805";Tend="1503";Tstart="1163";shortTE="F";uid="06dc40af-2d8c-4d19-bcdd-357f2c5c3aa4"
CM019753.1	RepeatMasker	Unknown	45850419	45850833	1452	-	.	ID="RND-3_FAMILY-23";Tend="1182";Tstart="778";shortTE="F";uid="f13eff63-9658-4781-89ea-1a6297f3cf0d"
CM019753.1	RepeatMasker	RC/Helitron?	5021813	5022193	1961	-	.	ID="RND-4_FAMILY-301";Tend="1914";Tstart="1498";shortTE="F";uid="094fecc9-abf2-49d6-9668-b9fec2528a8a"
CM019753.1	RepeatMasker	Unknown	54314711	54314842	1136	-	.	ID="RND-1_FAMILY-192";Tend="1293";Tstart="1162";shortTE="F";uid="1df84c92-ff45-4592-9d46-09786672cd57"
CM019753.1	RepeatMasker	DNA/Academ-1	21663812	21664033	1012	-	.	ID="RND-1_FAMILY-145";Tend="2147";Tstart="1934";shortTE="F";uid="0262f22c-f355-428b-8b55-ac2d6a6652bf"
CM019753.1	RepeatMasker	DNA/hAT-Tip100	29679722	29680724	2991	-	.	ID="RND-1_FAMILY-39";Tend="1976";Tstart="1046";shortTE="F";uid="76056a11-06ad-4ff8-a285-eb82e003bc36"
CM019753.1	RepeatMasker	Unknown	41012470	41012682	698	-	.	ID="RND-5_FAMILY-7137";Tend="919";Tstart="712";shortTE="F";uid="6e7eeb12-87cc-4a16-b99c-6597b170641a"
CM019753.1	RepeatMasker	Unknown	18680071	18680438	833	-	.	ID="RND-5_FAMILY-1841";Tend="1802";Tstart="1173";shortTE="F";uid="95eba85e-7094-4af5-9205-5a3a314ab79f"
CM019753.1	RepeatMasker	DNA/hAT-Tip100	22896597	22896787	1507	-	.	ID="RND-5_FAMILY-2267";Tend="1031";Tstart="841";shortTE="F";uid="bd504e44-2254-4a0b-adaa-87fab5a1d6a1"
CM019753.1	RepeatMasker	LTR/Gypsy	504614	506542	664	-	.	ID="GYPSY-2_DEU-I";Tend="4005";Tstart="2060";shortTE="F";uid="f0915011-8d2f-494f-931d-51ab538a6b28"
CM019753.1	RepeatMasker	DNA/Sola-2	17887339	17887709	1407	-	.	ID="RND-4_FAMILY-890";Tend="1243";Tstart="874";shortTE="F";uid="54453b9c-ed7a-480c-add8-d3dbac9f2fd1"
CM019753.1	RepeatMasker	Unknown	27252231	27252884	1887	-	.	ID="RND-5_FAMILY-1179";Tend="1636";Tstart="970";shortTE="F";uid="abce64d5-19cb-4a70-9df2-85d38a327233"
CM019753.1	RepeatMasker	LINE/I	39804569	39804756	1452	-	.	ID="RND-1_FAMILY-685";Tend="816";Tstart="629";shortTE="F";uid="929a8451-fb4f-4b0f-bac2-07a276817ac8"
CM019753.1	RepeatMasker	LTR/Gypsy	54105595	54107393	432	-	.	ID="RND-6_FAMILY-1955";TEgroup="ctg_2%7CRND-6_FAMILY-1955%7C1";Tend="2060";Tstart="82";shortTE="F";uid="5b2bdc6e-f7ad-407c-a9bb-4595605375d0"
CM019753.1	RepeatMasker	LINE/L2	20965211	20965486	2199	-	.	ID="RND-6_FAMILY-1534";Tend="2835";Tstart="2560";shortTE="F";uid="98875de6-e7be-409a-991c-ada47771a510"
```
