## Supplementary material for "Transposon accumulation at xenobiotic gene family loci: a comparative genomic analysis in aphids": Sup_File_S2: phenacoccusSolenopsis_GCA_009761765.1.filteredRepeats.gff (part 13 of 31)

```
CM019753.1	RepeatMasker	Unknown	4526216	4527323	2995	-	.	ID="RND-5_FAMILY-1529";Tend="1984";Tstart="826";shortTE="F";uid="0a369a90-99e9-464e-b81d-f0393534b804"
CM019753.1	RepeatMasker	DNA/Maverick	41560068	41560458	738	-	.	ID="RND-6_FAMILY-2045";Tend="1819";Tstart="1405";shortTE="F";uid="581c2364-0d45-4c9a-bed7-40f533434e23"
CM019753.1	RepeatMasker	Unknown	9197597	9197825	484	-	.	ID="RND-5_FAMILY-7904";Tend="1829";Tstart="1624";shortTE="F";uid="3298f493-67f3-44ca-9b2a-9438ec5ba9af"
CM019753.1	RepeatMasker	Unknown	34300233	34300743	3717	-	.	ID="RND-1_FAMILY-311";Tend="1489";Tstart="978";shortTE="F";uid="63ab6354-723b-4ab5-9cd8-9407d1ef5798"
CM019753.1	RepeatMasker	Unknown	48351183	48351291	657	-	.	ID="RND-5_FAMILY-2309";Tend="739";Tstart="628";shortTE="F";uid="1be7bf1d-1725-4aa6-a400-3108511f5ebf"
CM019753.1	RepeatMasker	Unknown	9440532	9440841	2115	-	.	ID="RND-5_FAMILY-2233";Tend="1161";Tstart="854";shortTE="F";uid="8af7df66-3b45-418c-9f1c-f1850194c3b2"
CM019753.1	RepeatMasker	Unknown	21923120	21924466	12168	-	.	ID="RND-1_FAMILY-225";Tend="2205";Tstart="861";shortTE="F";uid="909e7160-e993-42b2-89d5-054655e9b8fc"
CM019753.1	RepeatMasker	Unknown	42064175	42065393	2918	-	.	ID="RND-5_FAMILY-1529";Tend="2136";Tstart="1159";shortTE="F";uid="9ab49887-3639-4e6e-a847-17e0f6b41f2e"
CM019753.1	RepeatMasker	Unknown	17319536	17319726	1098	-	.	ID="RND-1_FAMILY-192";Tend="1290";Tstart="1083";shortTE="F";uid="59d55bf0-82c4-430f-a178-79b0f91815ba"
CM019753.1	RepeatMasker	Unknown	28742567	28742799	1892	-	.	ID="RND-5_FAMILY-2948";Tend="2424";Tstart="2192";shortTE="F";uid="b7259933-833b-44c8-8489-4a4ffeed83fb"
CM019753.1	RepeatMasker	Unknown	31470143	31471081	5120	-	.	ID="RND-5_FAMILY-893";Tend="2127";Tstart="1171";shortTE="F";uid="dcb98d19-e77a-49be-a736-dfd89450d3b7"
CM019753.1	RepeatMasker	Unknown	31501007	31501108	622	-	.	ID="RND-5_FAMILY-7137";Tend="831";Tstart="729";shortTE="F";uid="98185f44-e6ca-423d-aa79-2314d2342e0d"
CM019753.1	RepeatMasker	Unknown	44310855	44310983	584	-	.	ID="RND-6_FAMILY-1762";Tend="909";Tstart="747";shortTE="F";uid="b37945dd-1ff8-41f4-a876-8cf3319283a5"
CM019753.1	RepeatMasker	Unknown	50196827	50197543	5337	-	.	ID="RND-4_FAMILY-505";Tend="1684";Tstart="969";shortTE="F";uid="496db7a1-f4eb-4916-802e-4e46cc6af869"
CM019753.1	RepeatMasker	Unknown	48072802	48073027	545	-	.	ID="RND-1_FAMILY-4";Tend="1250";Tstart="1024";shortTE="F";uid="aa74f610-e988-49bd-b26e-bf9c95a13a4d"
CM019753.1	RepeatMasker	DNA/P	48031866	48032134	1463	-	.	ID="RND-5_FAMILY-3995";Tend="3081";Tstart="2839";shortTE="F";uid="21ea685b-3c77-44ee-af2b-245eca65c4c3"
CM019753.1	RepeatMasker	Unknown	50731836	50732456	5299	-	.	ID="RND-1_FAMILY-425";Tend="1926";Tstart="1308";shortTE="F";uid="8f2eae4a-1679-456b-aaa9-0fc8302eadcb"
CM019753.1	RepeatMasker	Unknown	11711868	11712837	4590	-	.	ID="RND-6_FAMILY-864";Tend="2263";Tstart="1280";shortTE="F";uid="786c3875-c556-4462-b97d-6449b3ad3411"
CM019753.1	RepeatMasker	Unknown	22949902	22950152	1736	-	.	ID="RND-5_FAMILY-932";Tend="1579";Tstart="1330";shortTE="F";uid="0247e7a0-4bd6-45a5-bf44-b556bd4e12f7"
CM019753.1	RepeatMasker	Unknown	38488805	38489720	2175	-	.	ID="RND-1_FAMILY-275";Tend="2142";Tstart="1214";shortTE="F";uid="20c43050-ebd2-4b26-b81e-bbfec5d7970b"
CM019753.1	RepeatMasker	Unknown	824539	824695	1428	-	.	ID="RND-6_FAMILY-13444";Tend="1085";Tstart="929";shortTE="F";uid="6d972200-d99e-4d52-8880-9ceac80d0f0d"
CM019753.1	RepeatMasker	LTR/Pao	27989944	27990191	1838	-	.	ID="RND-6_FAMILY-1190";Tend="2710";Tstart="2463";shortTE="F";uid="950daf0b-a9eb-47d1-b4b8-e83470a02c96"
CM019753.1	RepeatMasker	Unknown	30276368	30276686	440	-	.	ID="RND-6_FAMILY-2503";Tend="1342";Tstart="1020";shortTE="F";uid="ba466f57-79a2-4926-8b34-fe8331799c81"
CM019753.1	RepeatMasker	Unknown	32087921	32088404	3106	-	.	ID="RND-5_FAMILY-111";Tend="1544";Tstart="1002";shortTE="F";uid="fd015b6a-7786-4032-b1b7-34c1e9329563"
CM019753.1	RepeatMasker	Unknown	11084993	11085986	2677	-	.	ID="RND-1_FAMILY-275";Tend="1908";Tstart="913";shortTE="F";uid="f2d87fa1-1fe8-4cce-894e-039fa8786e23"
CM019753.1	RepeatMasker	Unknown	52070352	52070579	822	-	.	ID="RND-1_FAMILY-274";Tend="1139";Tstart="913";shortTE="F";uid="d9a5b886-5a1c-4ddb-84bf-8524a610f17c"
CM019753.1	RepeatMasker	Unknown	43713355	43714269	4337	-	.	ID="RND-5_FAMILY-1652";Tend="1677";Tstart="770";shortTE="F";uid="051aadbe-d83e-45a3-b253-c7983d69e474"
CM019753.1	RepeatMasker	Unknown	47709101	47709802	3789	-	.	ID="RND-1_FAMILY-34";TEgroup="ctg_2%7CRND-1_FAMILY-34%7C2";Tend="1575";Tstart="974";shortTE="F";uid="5fb45ac7-86ca-4dd6-b44d-4d1fc450c039"
CM019753.1	RepeatMasker	Unknown	40949330	40950278	7644	-	.	ID="RND-5_FAMILY-147";Tend="1808";Tstart="858";shortTE="F";uid="3b5dcaa4-d600-44a8-ab99-8cdf9fa187dd"
CM019753.1	RepeatMasker	Unknown	1539087	1539233	1066	-	.	ID="RND-1_FAMILY-54";Tend="1107";Tstart="962";shortTE="F";uid="8ddf2463-c500-47dd-88f1-deaf9274c96e"
CM019753.1	RepeatMasker	Unknown	51501298	51502206	7423	-	.	ID="RND-1_FAMILY-314";Tend="1964";Tstart="993";shortTE="F";uid="5df71d5f-79a3-4447-9788-f8720855e08c"
CM019753.1	RepeatMasker	Unknown	39496685	39496950	2145	-	.	ID="RND-1_FAMILY-121";Tend="1112";Tstart="847";shortTE="F";uid="8242cf32-d72b-49e5-8cad-bf1541ae6f11"
CM019753.1	RepeatMasker	Unknown	37393756	37394239	681	-	.	ID="RND-1_FAMILY-319";TEgroup="ctg_2%7CRND-1_FAMILY-319%7C1";Tend="2400";Tstart="1625";shortTE="F";uid="40693263-96d8-4efb-9f23-9e4c2ef0b4a6"
CM019753.1	RepeatMasker	Unknown	35286575	35287165	1250	-	.	ID="RND-5_FAMILY-1260";Tend="705";Tstart="121";shortTE="F";uid="4a460326-1b4e-4540-a381-32a7cc930643"
CM019753.1	RepeatMasker	LTR/Gypsy	36105870	36106240	2412	-	.	ID="RND-5_FAMILY-4070";Tend="1232";Tstart="892";shortTE="F";uid="1e21d9d9-ae01-47e4-8df0-d789ee0c7387"
CM019753.1	RepeatMasker	DNA/Academ-1	32102277	32102520	1546	-	.	ID="RND-6_FAMILY-8612";Tend="2856";Tstart="2615";shortTE="F";uid="5d8c9e11-aa1b-4280-8924-71187cc3e189"
CM019753.1	RepeatMasker	Unknown	54099482	54100041	2146	-	.	ID="RND-5_FAMILY-4128";Tend="1829";Tstart="1210";shortTE="F";uid="7b7932f4-3b8d-49c4-888d-e7e06b185fab"
CM019753.1	RepeatMasker	RC/Helitron	53756525	53758306	12873	-	.	ID="RND-1_FAMILY-248";Tend="2393";Tstart="557";shortTE="F";uid="8c02a0f1-5a7c-404a-8a7d-bfffdbe9df81"
CM019753.1	RepeatMasker	Unknown	52443824	52444442	4518	-	.	ID="RND-5_FAMILY-1294";Tend="1828";Tstart="1185";shortTE="F";uid="bff3e9cf-18eb-49cc-9b6b-b62570592db6"
CM019753.1	RepeatMasker	Unknown	23645553	23645836	1218	-	.	ID="RND-1_FAMILY-319";Tend="1116";Tstart="823";shortTE="F";uid="be9e92d9-88f0-4ae4-9489-ba96ea224e53"
CM019753.1	RepeatMasker	LINE/I	27371043	27371288	1939	-	.	ID="RND-1_FAMILY-338";Tend="1067";Tstart="822";shortTE="F";uid="537af031-f547-4400-9119-d17fc2bbc2a2"
CM019753.1	RepeatMasker	Unknown	36378212	36378589	2328	-	.	ID="RND-5_FAMILY-2038";Tend="1571";Tstart="1198";shortTE="F";uid="277715b7-fccf-4b58-a8da-eb82e93e5a8c"
CM019753.1	RepeatMasker	DNA/hAT-Tip100	19373225	19373511	1102	-	.	ID="RND-1_FAMILY-39";Tend="1311";Tstart="1018";shortTE="F";uid="67f30d9b-84f8-44b0-89ae-1286e64b5a4f"
CM019753.1	RepeatMasker	Unknown	1254688	1255016	1670	-	.	ID="RND-1_FAMILY-592";Tend="2170";Tstart="1799";shortTE="F";uid="c6feb0ad-e416-401f-bbe1-596ca0ea282e"
CM019753.1	RepeatMasker	DNA/hAT-Tip100	16849243	16849361	512	-	.	ID="RND-6_FAMILY-889";Tend="1255";Tstart="1134";shortTE="F";uid="0e377901-285b-4e3c-9a63-64ce6613ddf8"
CM019753.1	RepeatMasker	Unknown	19658917	19659058	505	-	.	ID="RND-1_FAMILY-696";Tend="1441";Tstart="1344";shortTE="F";uid="66f4f6f9-b753-4b59-a078-dc1fc7395fc1"
CM019753.1	RepeatMasker	Unknown	291659	291914	1744	-	.	ID="RND-5_FAMILY-7058";Tend="1816";Tstart="1558";shortTE="F";uid="1fb1ac15-da4c-4e66-bbb7-3b97014cbaad"
CM019753.1	RepeatMasker	Unknown	18880867	18881198	1368	-	.	ID="RND-4_FAMILY-2511";Tend="1136";Tstart="844";shortTE="F";uid="02ae30cd-43b4-4847-8485-69118667632c"
CM019753.1	RepeatMasker	DNA/Sola-1	22561577	22561739	1260	-	.	ID="RND-4_FAMILY-874";Tend="1507";Tstart="1344";shortTE="F";uid="9d5a44f2-af22-4b9f-9c8d-b2bbab35ff25"
CM019753.1	RepeatMasker	Unknown	29170488	29171195	3431	-	.	ID="RND-4_FAMILY-494";Tend="2055";Tstart="1361";shortTE="F";uid="bca7d2c1-47be-4bda-a4df-41105d347e5f"
CM019753.1	RepeatMasker	Unknown	40356378	40356549	1161	-	.	ID="RND-1_FAMILY-299";Tend="1248";Tstart="1054";shortTE="F";uid="488fa4f9-2718-4f92-93ce-a5614c5db2be"
CM019753.1	RepeatMasker	LINE/L2	27671508	27671771	756	-	.	ID="RND-1_FAMILY-353";Tend="2324";Tstart="2019";shortTE="F";uid="e38f2bae-ad09-48d2-92f8-b9ad503ec807"
CM019753.1	RepeatMasker	Unknown	30338642	30338985	2111	-	.	ID="RND-1_FAMILY-241";Tend="1257";Tstart="903";shortTE="F";uid="e9864773-dea8-4345-84bb-35d5b3704275"
CM019753.1	RepeatMasker	Unknown	31967244	31967496	1456	-	.	ID="RND-5_FAMILY-2038";Tend="1135";Tstart="877";shortTE="F";uid="d4eef051-d7b6-4f4e-b5e6-1925cf1af35d"
CM019753.1	RepeatMasker	DNA/Maverick	2865521	2866258	4099	-	.	ID="rnd-6_family-485";Tend="503";Tstart="2";shortTE="F";uid="831c28e0-c893-4ce6-9049-a697daeec4d8"
CM019753.1	RepeatMasker	Unknown	17632208	17632412	1516	-	.	ID="RND-6_FAMILY-646";Tend="1183";Tstart="974";shortTE="F";uid="2fed7184-06df-4441-9843-94a54f0dbebe"
CM019753.1	RepeatMasker	Unknown	13121533	13122319	1287	-	.	ID="RND-6_FAMILY-2298";Tend="1504";Tstart="758";shortTE="F";uid="e0e06a07-9fe2-4b11-8715-5c3b99361183"
CM019753.1	RepeatMasker	Unknown	24914981	24915231	653	-	.	ID="RND-1_FAMILY-226";Tend="1185";Tstart="926";shortTE="F";uid="2bb87fe9-73a4-4bc9-af42-6360cbfbda7c"
CM019753.1	RepeatMasker	Unknown	22649468	22649595	504	-	.	ID="RND-6_FAMILY-945";Tend="501";Tstart="371";shortTE="F";uid="6c41df00-4466-44b5-bd43-5fabeebd7926"
CM019753.1	RepeatMasker	DNA/hAT-Ac	29370280	29370436	531	-	.	ID="RND-5_FAMILY-615";Tend="1147";Tstart="998";shortTE="F";uid="d5e70512-c0b1-40e1-986a-d7ae5ead3ef4"
CM019753.1	RepeatMasker	Unknown	52219906	52220248	1456	-	.	ID="RND-6_FAMILY-1874";Tend="1377";Tstart="1048";shortTE="F";uid="b9bc6b13-486e-4153-8f87-51391c381cc7"
CM019753.1	RepeatMasker	Unknown	24798242	24798402	729	-	.	ID="RND-5_FAMILY-7137";Tend="969";Tstart="731";shortTE="F";uid="aa7895b4-3685-4394-abf6-d114b91c00ba"
CM019753.1	RepeatMasker	LINE/I-Jockey	8490326	8490646	482	-	.	ID="AG-JOCK-1";Tend="1478";Tstart="1181";shortTE="F";uid="c3f7c34b-175d-4856-a850-f92e6d6e156e"
CM019753.1	RepeatMasker	Unknown	808977	809440	2955	-	.	ID="RND-1_FAMILY-688";Tend="1442";Tstart="949";shortTE="F";uid="b2433aee-74e6-4771-8310-cfe8b326e85f"
CM019753.1	RepeatMasker	Unknown	5312711	5312969	644	-	.	ID="RND-6_FAMILY-1762";Tend="1046";Tstart="779";shortTE="F";uid="bc1622e1-2280-472c-acbb-d4ea7c68a20f"
CM019753.1	RepeatMasker	Unknown	6910450	6910565	482	-	.	ID="RND-4_FAMILY-238";Tend="1126";Tstart="1021";shortTE="F";uid="3f6b9fe3-12eb-4d65-a23f-09a9a276da61"
CM019753.1	RepeatMasker	Unknown	25709008	25709143	426	-	.	ID="RND-6_FAMILY-2517";Tend="890";Tstart="753";shortTE="F";uid="d2d6df28-83ab-4b69-a57a-91df392c415c"
CM019753.1	RepeatMasker	Unknown	6200872	6201159	638	-	.	ID="RND-4_FAMILY-494";Tend="1872";Tstart="1569";shortTE="F";uid="349d74f5-6be3-4eeb-a0c2-ae981bfe340f"
CM019753.1	RepeatMasker	Unknown	10366072	10366788	824	-	.	ID="RND-1_FAMILY-69";TEgroup="ctg_2%7CRND-1_FAMILY-69%7C2";Tend="1667";Tstart="993";shortTE="F";uid="cedb803e-baf8-4f1a-aaa8-8317d3932b55"
CM019753.1	RepeatMasker	Unknown	4242747	4242921	988	-	.	ID="RND-6_FAMILY-1507";Tend="1136";Tstart="958";shortTE="F";uid="1c6d0882-abf8-40ca-9baf-4571e961b1b9"
CM019753.1	RepeatMasker	Unknown	49922640	49923290	5309	-	.	ID="RND-6_FAMILY-7855";Tend="1400";Tstart="748";shortTE="F";uid="1622ae0b-8f24-423d-8a71-1b08e6719157"
CM019753.1	RepeatMasker	Unknown	4679149	4679873	3354	-	.	ID="RND-5_FAMILY-419";Tend="1575";Tstart="780";shortTE="F";uid="58aa094f-5614-4113-9600-807525c02690"
CM019753.1	RepeatMasker	Unknown	23715348	23715622	437	-	.	ID="RND-1_FAMILY-52";Tend="1411";Tstart="1175";shortTE="F";uid="c716ec45-01e3-4912-90ae-8da7656fb047"
CM019753.1	RepeatMasker	Unknown	42476631	42477423	2366	-	.	ID="RND-1_FAMILY-52";Tend="1815";Tstart="974";shortTE="F";uid="ceb3b7dc-5b4b-43e7-bade-45d006e8cdca"
CM019753.1	RepeatMasker	Unknown	31888134	31888285	1143	-	.	ID="RND-1_FAMILY-192";Tend="1115";Tstart="964";shortTE="F";uid="06cd0396-18b1-4e88-80e9-616848f0268c"
CM019753.1	RepeatMasker	Unknown	7297071	7297468	2971	-	.	ID="RND-1_FAMILY-425";Tend="1263";Tstart="866";shortTE="F";uid="e9874a2d-6641-448a-9861-2433283b177f"
CM019753.1	RepeatMasker	Unknown	3630748	3631275	4545	-	.	ID="RND-1_FAMILY-257";Tend="1495";Tstart="969";shortTE="F";uid="d887c287-b1c2-44be-9a2a-80d128f1104b"
CM019753.1	RepeatMasker	Unknown	40133106	40133309	1435	-	.	ID="RND-1_FAMILY-216";Tend="1199";Tstart="993";shortTE="F";uid="e5066e72-5bfe-4d00-b6a9-ea58297d5baf"
CM019753.1	RepeatMasker	DNA?/hAT?	43075844	43076129	782	-	.	ID="RND-6_FAMILY-2615";Tend="1164";Tstart="880";shortTE="F";uid="a96844f7-9e35-491d-b226-5aa8826ebed8"
CM019753.1	RepeatMasker	LINE/I	14594864	14594965	495	-	.	ID="RND-1_FAMILY-488";Tend="1412";Tstart="1314";shortTE="F";uid="fdf4cfe8-345f-40a2-bc10-04f83d2323d3"
CM019753.1	RepeatMasker	LINE/I	48245898	48246573	5671	-	.	ID="RND-1_FAMILY-113";Tend="2678";Tstart="2003";shortTE="F";uid="4dcb57f3-2a8d-4210-985a-182f8c3cf19a"
CM019753.1	RepeatMasker	Unknown	14945129	14945489	1790	-	.	ID="RND-6_FAMILY-405";Tend="2034";Tstart="1675";shortTE="F";uid="ad7f0218-3230-439c-baf5-eaa48a731aab"
CM019753.1	RepeatMasker	Unknown	22809263	22810389	5841	-	.	ID="RND-6_FAMILY-2517";Tend="2086";Tstart="919";shortTE="F";uid="f84804a7-1cf5-4b0c-81ed-0dc4279cc983"
CM019753.1	RepeatMasker	Unknown	52485946	52486202	552	-	.	ID="RND-5_FAMILY-1867";Tend="1588";Tstart="1345";shortTE="F";uid="74d813aa-5d42-40ff-a3ff-1b2a83bcc6de"
CM019753.1	RepeatMasker	Unknown	32797725	32798095	2181	-	.	ID="RND-4_FAMILY-1393";Tend="1163";Tstart="784";shortTE="F";uid="72416391-0241-4dda-b992-8573d8e324ec"
CM019753.1	RepeatMasker	Unknown	17837512	17839465	6958	-	.	ID="RND-5_FAMILY-3529";Tend="2207";Tstart="235";shortTE="F";uid="198ea07c-2f3a-430f-8b7f-36348a89af58"
CM019753.1	RepeatMasker	Unknown	28477137	28477289	1336	-	.	ID="RND-1_FAMILY-192";Tend="1290";Tstart="1138";shortTE="F";uid="659e2df9-8d97-4674-8322-7cd97740eb80"
CM019753.1	RepeatMasker	Unknown	40122895	40123057	539	-	.	ID="RND-6_FAMILY-3007";Tend="1127";Tstart="969";shortTE="F";uid="e4467c9e-f6a2-4a98-a26d-d930e540c0e7"
CM019753.1	RepeatMasker	DNA/hAT-Tip100	42890911	42891451	2577	-	.	ID="RND-6_FAMILY-1922";TEgroup="ctg_2%7CRND-6_FAMILY-1922%7C1";Tend="1723";Tstart="82";shortTE="F";uid="f2b91b64-724e-4a1d-8aac-1bb7db21381f"
CM019753.1	RepeatMasker	LINE/R1-LOA	40611732	40612266	2283	-	.	ID="RND-4_FAMILY-848";Tend="874";Tstart="317";shortTE="F";uid="af09580a-143e-4293-8caf-6e285989be34"
CM019753.1	RepeatMasker	DNA/Maverick	10034412	10034836	908	-	.	ID="RND-6_FAMILY-2045";Tend="1114";Tstart="756";shortTE="F";uid="2597b05f-59d5-4e47-936b-ccf59f896255"
CM019753.1	RepeatMasker	Unknown	31885328	31885652	852	-	.	ID="RND-5_FAMILY-6930";Tend="1778";Tstart="1474";shortTE="F";uid="e4782a5b-01c3-44a7-a732-a2084b3b59a7"
CM019753.1	RepeatMasker	Unknown	25016204	25016431	1257	-	.	ID="RND-5_FAMILY-6510";Tend="1173";Tstart="923";shortTE="F";uid="7176d2e5-671e-4230-9864-e25c466e338c"
CM019753.1	RepeatMasker	Unknown	42523017	42523144	710	-	.	ID="RND-1_FAMILY-696";Tend="1470";Tstart="1343";shortTE="F";uid="a5fb3fb3-670a-405c-a667-29f7397c55ea"
CM019753.1	RepeatMasker	Unknown	40284131	40285060	3473	-	.	ID="RND-1_FAMILY-52";Tend="1800";Tstart="857";shortTE="F";uid="38ccba7f-6a13-47d4-998e-5601a5572335"
CM019753.1	RepeatMasker	Unknown	49997450	49998358	2788	-	.	ID="RND-6_FAMILY-2371";TEgroup="ctg_2%7CRND-6_FAMILY-2371%7C3";Tend="2305";Tstart="730";shortTE="F";uid="eadc573f-f916-47c7-bc35-b370ef9bc254"
CM019753.1	RepeatMasker	Unknown	51865648	51866540	5727	-	.	ID="RND-1_FAMILY-288";Tend="1779";Tstart="893";shortTE="F";uid="c5440aa5-cf96-4196-b876-ab3d10530154"
CM019753.1	RepeatMasker	Unknown	53685359	53685633	415	-	.	ID="RND-6_FAMILY-135";Tend="1979";Tstart="1714";shortTE="F";uid="d8e5f584-3698-4e31-b6a5-4bb595222a3b"
CM019753.1	RepeatMasker	Unknown	39369855	39370003	542	-	.	ID="RND-1_FAMILY-55";Tend="1006";Tstart="847";shortTE="F";uid="5c570e44-81ca-4bcf-ab7c-99b9c138aa8e"
CM019753.1	RepeatMasker	Unknown	6982667	6982800	543	-	.	ID="RND-1_FAMILY-624";Tend="1830";Tstart="1700";shortTE="F";uid="85c1a369-7b61-4535-938f-9bd0c0927902"
CM019753.1	RepeatMasker	Unknown	49720239	49720590	2279	-	.	ID="RND-3_FAMILY-23";Tend="2312";Tstart="1972";shortTE="F";uid="db17e131-e46f-488d-868c-5da6e97268df"
CM019753.1	RepeatMasker	Unknown	52335330	52335934	1254	-	.	ID="RND-1_FAMILY-512";Tend="1523";Tstart="955";shortTE="F";uid="8c4e28c6-47bd-4090-a4f5-3b5e752c5267"
CM019753.1	RepeatMasker	Unknown	39179802	39180005	1461	-	.	ID="RND-5_FAMILY-6510";Tend="1122";Tstart="921";shortTE="F";uid="f8fe75ed-938c-4c51-ba71-d98dae152630"
CM019753.1	RepeatMasker	Unknown	18143438	18143733	1876	-	.	ID="RND-5_FAMILY-3894";Tend="1324";Tstart="1013";shortTE="F";uid="cea2b0c9-0896-4bbd-892e-5046cdd9c36b"
CM019753.1	RepeatMasker	LINE/I	21253783	21254019	599	-	.	ID="RND-6_FAMILY-6915";Tend="1879";Tstart="1650";shortTE="F";uid="aeda3bfd-bd9c-4749-a393-546bbfdb65d0"
CM019753.1	RepeatMasker	Unknown	43012436	43012650	1689	-	.	ID="RND-1_FAMILY-216";Tend="1190";Tstart="975";shortTE="F";uid="7bc14eb0-a8ad-4f37-b496-85447e38560c"
CM019753.1	RepeatMasker	Unknown	50257746	50258704	8045	-	.	ID="RND-1_FAMILY-319";Tend="1770";Tstart="820";shortTE="F";uid="7c0fc885-181b-49e6-987e-67a7a317655c"
CM019753.1	RepeatMasker	DNA/Academ-1	41047555	41047867	1642	-	.	ID="RND-2_FAMILY-8";Tend="1509";Tstart="1201";shortTE="F";uid="0bf50278-76ad-47cf-9df4-b186dca9e07b"
CM019753.1	RepeatMasker	Unknown	24876721	24876999	1425	-	.	ID="RND-1_FAMILY-192";Tend="1271";Tstart="977";shortTE="F";uid="6a40d248-7c03-4848-9e4b-44a9bc628026"
CM019753.1	RepeatMasker	Unknown	7255272	7255444	455	-	.	ID="RND-5_FAMILY-3180";Tend="1532";Tstart="1361";shortTE="F";uid="bdd7a49e-d743-4e7b-b856-c810be65637e"
CM019753.1	RepeatMasker	Unknown	8945346	8945448	501	-	.	ID="RND-1_FAMILY-505";Tend="1080";Tstart="978";shortTE="F";uid="f2b3d77f-541b-447c-a792-9f1066a46f5e"
CM019753.1	RepeatMasker	LINE/L2	8055829	8056830	8113	-	.	ID="RND-6_FAMILY-1802";Tend="1815";Tstart="829";shortTE="F";uid="38eedadb-940b-47fe-8128-2886e7970b21"
CM019753.1	RepeatMasker	Unknown	27237051	27238560	4768	-	.	ID="RND-4_FAMILY-1393";Tend="2305";Tstart="935";shortTE="F";uid="0f6828eb-c779-4594-974f-3b244fa225bf"
CM019753.1	RepeatMasker	Unknown	51439685	51439995	2021	-	.	ID="RND-6_FAMILY-978";Tend="1262";Tstart="942";shortTE="F";uid="ad863798-5868-4e0c-8a90-40740b2cda92"
CM019753.1	RepeatMasker	Unknown	49710630	49710963	2812	-	.	ID="RND-1_FAMILY-562";Tend="1625";Tstart="1292";shortTE="F";uid="1f6ececc-6f98-457f-81a2-4366aeb45c52"
CM019753.1	RepeatMasker	Unknown	10880101	10880430	676	-	.	ID="RND-6_FAMILY-1659";Tend="1200";Tstart="829";shortTE="F";uid="fe279428-f32f-4788-94b6-37238cd5a4b6"
CM019753.1	RepeatMasker	Unknown	14861857	14862676	5473	-	.	ID="RND-5_FAMILY-1754";Tend="1518";Tstart="689";shortTE="F";uid="7d66b349-a797-450c-85fb-858d657ddf84"
CM019753.1	RepeatMasker	Unknown	23484965	23485108	529	-	.	ID="RND-5_FAMILY-7137";Tend="1501";Tstart="1360";shortTE="F";uid="c92c9416-ba4a-48e2-bd80-1c0f438452bf"
CM019753.1	RepeatMasker	Unknown	13420488	13420880	2091	-	.	ID="RND-1_FAMILY-120";Tend="1263";Tstart="855";shortTE="F";uid="fa2faab3-515b-4054-a83f-835f8c656a74"
CM019753.1	RepeatMasker	DNA	13492165	13492410	461	-	.	ID="RND-5_FAMILY-3137";Tend="1782";Tstart="1538";shortTE="F";uid="34417c8d-9312-4266-949f-0e193c8055b5"
CM019753.1	RepeatMasker	Unknown	46834736	46835109	877	-	.	ID="RND-4_FAMILY-1393";Tend="1676";Tstart="1064";shortTE="F";uid="fe587f89-d8e2-4d4b-9ee6-6b5619184ecb"
CM019753.1	RepeatMasker	Unknown	28736878	28737069	1488	-	.	ID="RND-1_FAMILY-292";Tend="1609";Tstart="1417";shortTE="F";uid="43d2e7b4-5c19-45c9-b0da-0483b24dfaa5"
CM019753.1	RepeatMasker	Unknown	15148221	15148510	2389	-	.	ID="RND-1_FAMILY-241";Tend="1214";Tstart="925";shortTE="F";uid="28526cda-2aeb-47ce-a9bb-ed054c14213f"
CM019753.1	RepeatMasker	Unknown	47275023	47275274	1569	-	.	ID="RND-6_FAMILY-4264";Tend="1001";Tstart="754";shortTE="F";uid="cb488103-9741-4eb5-af8b-ec9b6b25a3d5"
CM019753.1	RepeatMasker	LINE/I	23334444	23334591	1138	-	.	ID="RND-5_FAMILY-1794";Tend="4028";Tstart="3881";shortTE="F";uid="c058b75d-183e-47a9-9a1b-3ebc21e27e40"
CM019753.1	RepeatMasker	Unknown	5769174	5769303	969	-	.	ID="RND-1_FAMILY-75";Tend="986";Tstart="856";shortTE="F";uid="3ee37657-b457-4acc-998c-2e8968e666a7"
CM019753.1	RepeatMasker	Unknown	43823998	43825293	11377	-	.	ID="RND-1_FAMILY-261";Tend="2117";Tstart="823";shortTE="F";uid="466e9e48-966f-460f-b9b1-cb45f123f803"
CM019753.1	RepeatMasker	Unknown	10100128	10100318	472	-	.	ID="RND-6_FAMILY-1762";Tend="1413";Tstart="1225";shortTE="F";uid="547ddbd2-84a7-4318-af0b-1158bbe1847d"
CM019753.1	RepeatMasker	Unknown	26937889	26938075	544	-	.	ID="RND-1_FAMILY-683";Tend="2931";Tstart="2746";shortTE="F";uid="bac3906e-14b3-4094-b51b-17c8962a4895"
CM019753.1	RepeatMasker	Unknown	38011619	38011866	1447	-	.	ID="RND-1_FAMILY-20";Tend="975";Tstart="711";shortTE="F";uid="9f612472-ec81-4b29-a763-119c3bc0b0f0"
CM019753.1	RepeatMasker	Unknown	22036405	22036665	1458	-	.	ID="RND-1_FAMILY-304";Tend="1184";Tstart="923";shortTE="F";uid="d6b8938a-bff6-4c58-9fd8-4b3d305f1693"
CM019753.1	RepeatMasker	Unknown	44804527	44804645	653	-	.	ID="RND-5_FAMILY-1168";Tend="1947";Tstart="1838";shortTE="F";uid="05f4ce7c-1927-43fe-aaa3-cbeae26fd0ce"
CM019753.1	RepeatMasker	Unknown	9572907	9573124	404	-	.	ID="RND-6_FAMILY-1762";Tend="977";Tstart="751";shortTE="F";uid="a4804bae-f5d0-41e6-ba13-102807f77bad"
CM019753.1	RepeatMasker	Unknown	29365175	29366694	12475	-	.	ID="RND-6_FAMILY-2371";Tend="2322";Tstart="877";shortTE="F";uid="ef68c923-bd6f-44a7-bcad-49280c18490c"
CM019753.1	RepeatMasker	Unknown	52511415	52512579	2144	-	.	ID="RND-6_FAMILY-2276";Tend="2584";Tstart="1362";shortTE="F";uid="2ca1e7d8-857f-4b53-91e6-34d717424b6e"
CM019753.1	RepeatMasker	Unknown	5612714	5613400	3160	-	.	ID="RND-6_FAMILY-306";Tend="2051";Tstart="1318";shortTE="F";uid="3b21b3f2-0428-4d87-8b7e-a404ccef0c3c"
CM019753.1	RepeatMasker	Unknown	39063395	39063627	1571	-	.	ID="RND-1_FAMILY-304";Tend="1189";Tstart="941";shortTE="F";uid="79cbb7e3-11c3-435e-8874-54a6376fcc74"
CM019753.1	RepeatMasker	Unknown	28473177	28473965	6213	-	.	ID="RND-1_FAMILY-399";Tend="1655";Tstart="880";shortTE="F";uid="0f7abdd2-4c1e-4ed4-93e2-c72e6bc15e65"
CM019753.1	RepeatMasker	Unknown	18682707	18682886	572	-	.	ID="RND-5_FAMILY-388";Tend="1540";Tstart="1361";shortTE="F";uid="e539094f-22d2-4edf-87c6-163990e155b0"
CM019753.1	RepeatMasker	Unknown	14910033	14910183	660	-	.	ID="RND-6_FAMILY-2127";Tend="1003";Tstart="853";shortTE="F";uid="9a2d890b-a30b-4010-926b-9864044fc492"
CM019753.1	RepeatMasker	Unknown	19300413	19300671	430	-	.	ID="RND-6_FAMILY-1269";Tend="1708";Tstart="1451";shortTE="F";uid="51d9ab35-93b0-4312-b7f9-9e957649eca4"
CM019753.1	RepeatMasker	Unknown	34367643	34367822	1107	-	.	ID="RND-5_FAMILY-26";Tend="946";Tstart="768";shortTE="F";uid="f5239655-fb7c-403d-ba2f-4a4155261b19"
CM019753.1	RepeatMasker	LINE/I	17815557	17815746	497	-	.	ID="RND-1_FAMILY-522";Tend="422";Tstart="222";shortTE="F";uid="66d6c0eb-d9b5-426e-91a7-8d765966d812"
CM019753.1	RepeatMasker	Unknown	39131079	39131384	2043	-	.	ID="RND-6_FAMILY-1659";Tend="1150";Tstart="830";shortTE="F";uid="b6965e59-9d92-419a-9f00-6a315526f51e"
CM019753.1	RepeatMasker	Unknown	31991906	31992905	5914	-	.	ID="RND-1_FAMILY-442";Tend="2650";Tstart="1628";shortTE="F";uid="6ebaad67-6f8d-4287-b0a6-f51aad91d605"
CM019753.1	RepeatMasker	Unknown	48379815	48380162	2332	-	.	ID="RND-1_FAMILY-528";Tend="1247";Tstart="907";shortTE="F";uid="a95344aa-7408-44f9-bf74-2bb820aa1f7c"
CM019753.1	RepeatMasker	Unknown	25620167	25620352	1311	-	.	ID="RND-6_FAMILY-1762";Tend="1799";Tstart="1461";shortTE="F";uid="037366d6-2853-4c7b-94b8-17c1907ff7dc"
CM019753.1	RepeatMasker	DNA/hAT-Tip100	38471753	38471930	889	-	.	ID="RND-1_FAMILY-39";Tend="1225";Tstart="1047";shortTE="F";uid="012ad7d1-1363-47f9-aba8-88a95d4bad56"
CM019753.1	RepeatMasker	Unknown	43239666	43240004	2405	-	.	ID="RND-1_FAMILY-297";Tend="1248";Tstart="727";shortTE="F";uid="f2c08825-493c-4303-818b-f1f21768d136"
CM019753.1	RepeatMasker	Unknown	12204380	12204581	663	-	.	ID="RND-5_FAMILY-133";Tend="1965";Tstart="1788";shortTE="F";uid="0eefe404-14bc-4a3e-98fa-58e22cf64246"
CM019753.1	RepeatMasker	Unknown	11452389	11452660	1103	-	.	ID="RND-6_FAMILY-1762";Tend="1411";Tstart="1121";shortTE="F";uid="f8079fbb-2987-4198-98ff-ffce7d7d7f49"
CM019753.1	RepeatMasker	Unknown	28756443	28757220	5747	-	.	ID="RND-1_FAMILY-399";Tend="1662";Tstart="877";shortTE="F";uid="58e2a46a-16a8-4dc3-b7f3-25369d243d29"
CM019753.1	RepeatMasker	Unknown	33538518	33538905	440	-	.	ID="RND-1_FAMILY-161";Tend="1179";Tstart="790";shortTE="F";uid="e4837f6e-21bb-4cbe-a58b-1369b067018a"
CM019753.1	RepeatMasker	Unknown	47819833	47821485	13837	-	.	ID="RND-1_FAMILY-319";Tend="2402";Tstart="748";shortTE="F";uid="f95946be-7c39-4241-90b6-43970754303f"
CM019753.1	RepeatMasker	Unknown	1261585	1261761	1178	-	.	ID="RND-5_FAMILY-4589";Tend="912";Tstart="736";shortTE="F";uid="fb6eeedc-4dd2-4e43-9411-0fd7ed69bb33"
CM019753.1	RepeatMasker	Unknown	23372404	23372747	2129	-	.	ID="RND-1_FAMILY-434";Tend="1297";Tstart="962";shortTE="F";uid="c15f6637-4495-44c9-ae4f-0495e15a3387"
CM019753.1	RepeatMasker	Unknown	48255262	48255468	490	-	.	ID="RND-4_FAMILY-553";Tend="1592";Tstart="1390";shortTE="F";uid="3b9d4863-a453-4e76-a84c-1be8ca0fa0b5"
CM019753.1	RepeatMasker	DNA/Academ-1	39541761	39542074	780	-	.	ID="RND-6_FAMILY-1433";Tend="975";Tstart="679";shortTE="F";uid="946021a8-22ad-4c58-8317-5c69215129d2"
CM019753.1	RepeatMasker	Unknown	42327337	42327483	605	-	.	ID="RND-5_FAMILY-7137";Tend="1009";Tstart="723";shortTE="F";uid="433ff16a-d181-44cd-b9c6-da6806d09aba"
CM019753.1	RepeatMasker	DNA/hAT-hATm	10468042	10469896	11027	-	.	ID="RND-5_FAMILY-5123";Tend="2875";Tstart="879";shortTE="F";uid="35e1dca2-8d96-4d29-abb3-72a84154ea94"
CM019753.1	RepeatMasker	Unknown	17698315	17698960	2440	-	.	ID="RND-4_FAMILY-494";Tend="2022";Tstart="1331";shortTE="F";uid="7d58f941-047b-488d-b3a7-78a21d0d614b"
CM019753.1	RepeatMasker	Unknown	30532655	30532916	1070	-	.	ID="RND-6_FAMILY-1762";Tend="1047";Tstart="752";shortTE="F";uid="5c25a62e-a823-4624-8bdc-398ffab174bf"
CM019753.1	RepeatMasker	Unknown	34067840	34067955	598	-	.	ID="RND-5_FAMILY-7137";Tend="861";Tstart="730";shortTE="F";uid="08624fc5-1e66-4c79-8908-099a3de8780a"
CM019753.1	RepeatMasker	LINE/I	48636709	48637304	813	-	.	ID="RND-6_FAMILY-209";Tend="2177";Tstart="1517";shortTE="F";uid="40dcde9d-5fe8-4bb4-9a74-cd79f8060d70"
CM019753.1	RepeatMasker	LINE/L2	19826681	19827153	675	-	.	ID="RND-1_FAMILY-353";Tend="2654";Tstart="2172";shortTE="F";uid="9b085306-d4e2-431c-b859-cd09d48d2712"
CM019753.1	RepeatMasker	Unknown	37042371	37042993	1766	-	.	ID="RND-6_FAMILY-1762";Tend="1944";Tstart="1272";shortTE="F";uid="dc809d88-1b21-433f-b91e-bd0dbbfd4a99"
CM019753.1	RepeatMasker	Unknown	26955227	26955423	607	-	.	ID="RND-5_FAMILY-1529";Tend="1725";Tstart="1520";shortTE="F";uid="d9046a95-4e16-456c-8341-d280501c9cde"
CM019753.1	RepeatMasker	Unknown	839368	839815	3751	-	.	ID="RND-6_FAMILY-417";Tend="1475";Tstart="1027";shortTE="F";uid="5aa4baaf-64c4-4eed-aec2-af1b25c3b1ad"
CM019753.1	RepeatMasker	Unknown	32728335	32728739	1890	-	.	ID="RND-1_FAMILY-482";Tend="1296";Tstart="884";shortTE="F";uid="5e7f8872-e18a-44c7-ac2f-cd3efb8ec165"
CM019753.1	RepeatMasker	Unknown	29525726	29525932	472	-	.	ID="RND-6_FAMILY-11702";Tend="1142";Tstart="937";shortTE="F";uid="28c7408c-cbba-43eb-b6c5-ae1d8af668c0"
CM019753.1	RepeatMasker	LINE/I	43354010	43354188	1025	-	.	ID="RND-1_FAMILY-488";Tend="1418";Tstart="1231";shortTE="F";uid="ba6bc054-c9c4-4e11-a2ec-0ef40802e236"
CM019753.1	RepeatMasker	Unknown	19221785	19223014	3797	-	.	ID="RND-6_FAMILY-306";Tend="1906";Tstart="982";shortTE="F";uid="01e4915c-b399-4220-a498-dc8b3f98cf3b"
CM019753.1	RepeatMasker	DNA/TcMar-m44	31280630	31281252	544	-	.	ID="MARINER-2_AP";Tend="1486";Tstart="871";shortTE="F";uid="c779056b-1a19-4061-98e4-5a0f680e9cfb"
CM019753.1	RepeatMasker	Unknown	1373570	1373942	2035	-	.	ID="RND-5_FAMILY-2087";TEgroup="ctg_2%7CRND-5_FAMILY-2087%7C3";Tend="1605";Tstart="1317";shortTE="F";uid="01f05016-9d3c-4ee6-bec9-70c5b8feb77a"
CM019753.1	RepeatMasker	DNA/MULE-NOF	18160552	18160807	697	-	.	ID="RND-1_FAMILY-12";Tend="2955";Tstart="2685";shortTE="F";uid="6565ccc4-8ece-4846-b885-87158d8f23e7"
CM019753.1	RepeatMasker	Unknown	45034129	45034359	463	-	.	ID="RND-6_FAMILY-2655";Tend="2102";Tstart="1874";shortTE="F";uid="ce1254a0-28de-4d66-9a40-678f581c116b"
CM019753.1	RepeatMasker	DNA/Crypton-V	49373761	49374068	838	-	.	ID="RND-5_FAMILY-82";Tend="922";Tstart="625";shortTE="F";uid="fb7575a3-ff91-43cc-87fe-ada1433ca6e7"
CM019753.1	RepeatMasker	DNA/hAT-Tip100	42747140	42747819	5738	-	.	ID="RND-6_FAMILY-10642";Tend="1600";Tstart="923";shortTE="F";uid="3d5a4007-4970-41f6-87d2-30b54add8c39"
CM019753.1	RepeatMasker	Unknown	13632862	13633009	475	-	.	ID="RND-6_FAMILY-943";Tend="1045";Tstart="905";shortTE="F";uid="ec42c622-a324-4583-9b2d-aa4b3cb1b16f"
CM019753.1	RepeatMasker	Unknown	33146276	33147047	4106	-	.	ID="RND-1_FAMILY-275";Tend="2099";Tstart="1325";shortTE="F";uid="3a814309-2dd8-4640-806a-e8769afa3dcd"
CM019753.1	RepeatMasker	Unknown	46850404	46850594	949	-	.	ID="RND-4_FAMILY-1108";Tend="1085";Tstart="903";shortTE="F";uid="8e487a77-3b50-49b8-b16d-b9b74b2ca34e"
CM019753.1	RepeatMasker	Unknown	49296076	49296393	478	-	.	ID="RND-5_FAMILY-141";TEgroup="ctg_2%7CRND-5_FAMILY-141%7C3";Tend="1234";Tstart="961";shortTE="F";uid="51975057-58fa-4f0b-8081-c170b90c21f3"
CM019753.1	RepeatMasker	Unknown	19592931	19593563	1833	-	.	ID="RND-1_FAMILY-55";TEgroup="ctg_2%7CRND-1_FAMILY-55%7C11";Tend="1706";Tstart="795";shortTE="F";uid="76a17efd-4e09-426b-90d2-b4d6e02d4613"
CM019753.1	RepeatMasker	Unknown	34777474	34777825	1401	-	.	ID="RND-1_FAMILY-66";Tend="1325";Tstart="1033";shortTE="F";uid="a2f6415e-7c98-4a7b-a0d0-2878cb3ae0fa"
CM019753.1	RepeatMasker	Unknown	9863497	9864107	3168	-	.	ID="RND-6_FAMILY-2127";Tend="2445";Tstart="1823";shortTE="F";uid="a0ffa04b-fab3-4eb4-a5d5-9464026ef04c"
CM019753.1	RepeatMasker	Unknown	31960175	31960373	426	-	.	ID="RND-5_FAMILY-2309";Tend="804";Tstart="627";shortTE="F";uid="a75fa86d-a7cb-48cc-8cd0-0fcefc108989"
CM019753.1	RepeatMasker	DNA/hAT-Ac	36087857	36088337	3164	-	.	ID="RND-5_FAMILY-4455";Tend="3543";Tstart="3071";shortTE="F";uid="76ee0abd-4c6c-4b87-a368-2215685fd1c9"
CM019753.1	RepeatMasker	DNA/CMC-Transib	50277155	50277840	1007	-	.	ID="RND-1_FAMILY-56";Tend="2968";Tstart="2188";shortTE="F";uid="60bab4d5-ccc7-42e8-aaed-69a893dc1a45"
CM019753.1	RepeatMasker	Unknown	52614626	52614789	474	-	.	ID="RND-4_FAMILY-688";Tend="3489";Tstart="3308";shortTE="F";uid="69b8979f-76b0-48b8-88a2-9e0724b09b1d"
CM019753.1	RepeatMasker	DNA/hAT-hATm	11361871	11362092	595	-	.	ID="rnd-6_family-493";Tend="896";Tstart="676";shortTE="F";uid="60371d00-8f4d-47d6-b281-609df6405777"
CM019753.1	RepeatMasker	Unknown	4177196	4177418	958	-	.	ID="RND-1_FAMILY-20";Tend="2323";Tstart="2129";shortTE="F";uid="237c556e-b824-48e6-9ea6-7436d13a0e4f"
CM019753.1	RepeatMasker	Unknown	39764385	39764587	1252	-	.	ID="RND-1_FAMILY-476";Tend="2338";Tstart="2134";shortTE="F";uid="30db2935-b614-495d-bae1-58097193cda1"
CM019753.1	RepeatMasker	Unknown	5241828	5242175	548	-	.	ID="RND-5_FAMILY-7137";Tend="2073";Tstart="1512";shortTE="F";uid="17fa9f3b-470c-435c-874a-a9eb03fdd1e3"
CM019753.1	RepeatMasker	Unknown	33900556	33900953	1266	-	.	ID="RND-6_FAMILY-1659";Tend="1263";Tstart="829";shortTE="F";uid="ad5dd1b2-6e89-4c8c-a581-fade160e6cc1"
CM019753.1	RepeatMasker	DNA/Academ-1	639765	641025	9685	-	.	ID="RND-1_FAMILY-418";Tend="2074";Tstart="731";shortTE="F";uid="b95727b4-1ade-4287-8fcd-77c3cb45c99b"
CM019753.1	RepeatMasker	Unknown	49478845	49479253	3093	-	.	ID="RND-5_FAMILY-160";Tend="1355";Tstart="948";shortTE="F";uid="918d94af-a35b-43d3-a233-9e9308fc86b3"
CM019753.1	RepeatMasker	LINE/R1-LOA	32463742	32463899	626	-	.	ID="RND-5_FAMILY-1402";Tend="1547";Tstart="1399";shortTE="F";uid="8d6c497b-0288-4765-9d39-c32ae141f3e1"
CM019753.1	RepeatMasker	DNA/Crypton-I	80080	80374	2230	-	.	ID="RND-1_FAMILY-520";Tend="1191";Tstart="866";shortTE="F";uid="892631ce-78a6-46ec-9982-6d5b1c138b74"
CM019753.1	RepeatMasker	Unknown	53962873	53963137	2098	-	.	ID="RND-1_FAMILY-177";Tend="1239";Tstart="975";shortTE="F";uid="1331d7e2-8706-40fe-8eab-1c45a6015a33"
CM019753.1	RepeatMasker	Unknown	47560306	47560617	1988	-	.	ID="RND-1_FAMILY-118";Tend="1302";Tstart="930";shortTE="F";uid="07945fd2-fb1f-42ac-8c12-6901e3c0dcd7"
CM019753.1	RepeatMasker	LINE/I	10577057	10577265	560	-	.	ID="RND-1_FAMILY-488";Tend="1493";Tstart="1290";shortTE="F";uid="629d9891-5ba2-485c-a03d-3555f482f135"
CM019753.1	RepeatMasker	Unknown	42826087	42826905	4371	-	.	ID="RND-5_FAMILY-8513";Tend="1458";Tstart="679";shortTE="F";uid="b805e7f3-ea3e-4ac0-9a29-0434086ca44d"
CM019753.1	RepeatMasker	Unknown	52988858	52989147	1072	-	.	ID="RND-5_FAMILY-5435";Tend="1654";Tstart="1339";shortTE="F";uid="d27aa286-b1e8-4e07-8af0-199a437acbf0"
CM019753.1	RepeatMasker	LINE/I	17906513	17906788	2138	-	.	ID="RND-1_FAMILY-108";Tend="1016";Tstart="738";shortTE="F";uid="6a019f54-f79d-4b66-b9b4-c3c9d93abdf8"
CM019753.1	RepeatMasker	Unknown	8710642	8711030	741	-	.	ID="RND-6_FAMILY-1659";Tend="1225";Tstart="860";shortTE="F";uid="c5c934d8-0ab6-481f-87a1-ec4da6dfba84"
CM019753.1	RepeatMasker	Unknown	26885651	26885952	2443	-	.	ID="RND-1_FAMILY-62";Tend="1300";Tstart="1000";shortTE="F";uid="0ff0656e-e8e8-472f-b784-8f01b45d3467"
CM019753.1	RepeatMasker	Unknown	49156976	49157371	3159	-	.	ID="RND-6_FAMILY-6564";Tend="1299";Tstart="907";shortTE="F";uid="b330c513-f458-41bc-8260-22fa3acb977a"
CM019753.1	RepeatMasker	RC/Helitron?	45856365	45856812	2934	-	.	ID="RND-5_FAMILY-2492";Tend="1370";Tstart="923";shortTE="F";uid="da9fba3e-3b04-4eaf-9e7e-fe2c308615ef"
CM019753.1	RepeatMasker	Unknown	50108017	50109592	13793	-	.	ID="RND-5_FAMILY-1992";Tend="2470";Tstart="889";shortTE="F";uid="ea0ee6a4-272e-45c7-9cc5-c03759d54482"
CM019753.1	RepeatMasker	LINE/I	39041340	39041564	789	-	.	ID="RND-1_FAMILY-598";Tend="1445";Tstart="1228";shortTE="F";uid="7e0ae321-a9f6-4f52-81a9-e3d6e591c8ee"
CM019753.1	RepeatMasker	Unknown	52610968	52611353	2038	-	.	ID="RND-5_FAMILY-2531";Tend="1417";Tstart="937";shortTE="F";uid="b3667336-30d9-4468-a5c4-cf727fe62a54"
CM019753.1	RepeatMasker	DNA/hAT-Tip100	37541200	37541405	1498	-	.	ID="RND-5_FAMILY-1157";Tend="1265";Tstart="1054";shortTE="F";uid="e7a3fb51-040f-4c55-84a0-5340d8d3a791"
CM019753.1	RepeatMasker	Unknown	3762211	3762407	912	-	.	ID="RND-6_FAMILY-943";Tend="1159";Tstart="907";shortTE="F";uid="fb4a8dfc-42d4-4015-8548-abf5a0ad7891"
CM019753.1	RepeatMasker	LINE/I	15334628	15334779	638	-	.	ID="RND-1_FAMILY-488";Tend="1442";Tstart="1251";shortTE="F";uid="c0e1cc79-c486-4266-8cc4-95acd8da7c0a"
CM019753.1	RepeatMasker	Unknown	44732409	44732663	738	-	.	ID="RND-6_FAMILY-1762";Tend="1618";Tstart="1361";shortTE="F";uid="ef84bf3a-df8d-4b47-bf82-bef0446e936d"
CM019753.1	RepeatMasker	Unknown	33022666	33022965	425	-	.	ID="RND-6_FAMILY-2654";Tend="1400";Tstart="1101";shortTE="F";uid="28bcfeae-e0a4-4e77-8096-67b20140caa6"
CM019753.1	RepeatMasker	RC/Helitron	40052100	40052289	748	-	.	ID="RND-1_FAMILY-631";Tend="1236";Tstart="1043";shortTE="F";uid="6b112a0f-059b-46eb-bbed-c84ac8b60a1e"
CM019753.1	RepeatMasker	DNA/hAT-Ac	3003861	3004287	855	-	.	ID="RND-5_FAMILY-615";Tend="1328";Tstart="868";shortTE="F";uid="a4b51716-6286-4803-9659-0d96650f6be1"
CM019753.1	RepeatMasker	Unknown	44167342	44168868	11823	-	.	ID="RND-6_FAMILY-5351";Tend="2450";Tstart="452";shortTE="F";uid="aadc0b4a-c8e0-4057-b5c9-5f78b935f820"
CM019753.1	RepeatMasker	Unknown	46319872	46320656	2831	-	.	ID="RND-5_FAMILY-781";Tend="1628";Tstart="937";shortTE="F";uid="2527775b-07e0-468e-8bfe-74b8f72990ad"
CM019753.1	RepeatMasker	Unknown	25650876	25651001	490	-	.	ID="RND-6_FAMILY-139";Tend="826";Tstart="701";shortTE="F";uid="588d8534-fa26-4ae0-ad0f-d58b3c1a82ca"
CM019753.1	RepeatMasker	Unknown	24462258	24462368	482	-	.	ID="RND-1_FAMILY-139";Tend="1022";Tstart="922";shortTE="F";uid="5261564a-4472-4b3c-8715-867746cffeb2"
CM019753.1	RepeatMasker	Unknown	36284422	36284817	2491	-	.	ID="RND-4_FAMILY-2443";Tend="1400";Tstart="967";shortTE="F";uid="6179cbda-a2a7-4866-a4cf-621c9ff38249"
CM019753.1	RepeatMasker	Unknown	39907437	39907860	789	-	.	ID="RND-6_FAMILY-8517";Tend="2227";Tstart="1830";shortTE="F";uid="43000b6d-3576-48a4-b2f6-0344cb774d95"
CM019753.1	RepeatMasker	Unknown	4318087	4318507	1226	-	.	ID="RND-3_FAMILY-23";Tend="1359";Tstart="941";shortTE="F";uid="8ced53e5-8f2b-4690-9c1d-e715241c8de0"
CM019753.1	RepeatMasker	Unknown	7354170	7354439	1446	-	.	ID="RND-5_FAMILY-41";Tend="1243";Tstart="979";shortTE="F";uid="6e541c92-c475-422d-8d44-5b3d2f1b6c0a"
CM019753.1	RepeatMasker	Unknown	50807067	50807347	2276	-	.	ID="RND-1_FAMILY-194";Tend="1275";Tstart="998";shortTE="F";uid="3f29831c-997e-4a92-bee5-978d0f686b20"
CM019753.1	RepeatMasker	DNA?/hAT?	2339520	2340705	10219	-	.	ID="RND-6_FAMILY-1805";Tend="1491";Tstart="308";shortTE="F";uid="e184103d-7ad5-4480-9106-8083126815dc"
CM019753.1	RepeatMasker	Unknown	26213792	26213927	987	-	.	ID="RND-5_FAMILY-7137";Tend="881";Tstart="729";shortTE="F";uid="bc3e581c-985d-4210-acfc-9e4136ad1a13"
CM019753.1	RepeatMasker	Unknown	31919854	31920051	740	-	.	ID="RND-6_FAMILY-4264";Tend="754";Tstart="583";shortTE="F";uid="d38164b0-0164-4bb6-8232-ee3a3d821ab8"
CM019753.1	RepeatMasker	LTR/Pao	3180971	3181233	1868	-	.	ID="RND-6_FAMILY-1190";Tend="2707";Tstart="2454";shortTE="F";uid="555fc153-a04c-44b1-9fe0-7f270c15f7bb"
CM019753.1	RepeatMasker	Unknown	25762825	25762986	569	-	.	ID="RND-5_FAMILY-308";Tend="1051";Tstart="897";shortTE="F";uid="11a2c113-28c1-4322-95fb-5fa74f0b2a68"
CM019753.1	RepeatMasker	LINE/I	9058127	9058984	5676	-	.	ID="RND-6_FAMILY-1535";Tend="2115";Tstart="1192";shortTE="F";uid="568e5cbf-a6c5-4bd7-8f36-237e69f0a097"
CM019753.1	RepeatMasker	DNA/hAT-Tip100	5904215	5904369	588	-	.	ID="RND-6_FAMILY-6203";TEgroup="ctg_2%7CRND-6_FAMILY-6203%7C1";Tend="1465";Tstart="940";shortTE="T";uid="47973c86-fbb3-43a8-9fef-861b7c0f2061"
CM019753.1	RepeatMasker	DNA/CMC-Transib	50749057	50749302	638	-	.	ID="RND-1_FAMILY-56";Tend="1254";Tstart="1013";shortTE="F";uid="9bd386f6-0a2f-45e7-b49d-b1afb9ca48ae"
CM019753.1	RepeatMasker	DNA/hAT	10400583	10406293	49179	-	.	ID="RND-1_FAMILY-132";TEgroup="ctg_2%7CRND-1_FAMILY-132%7C1";Tend="5814";Tstart="198";shortTE="F";uid="60b01e49-6151-4c07-ac9c-0c9ea1b35183"
CM019753.1	RepeatMasker	Unknown	32638514	32638747	494	-	.	ID="RND-5_FAMILY-1912";Tend="1086";Tstart="817";shortTE="F";uid="3620118a-de47-43ab-9fc7-551393bc2e5f"
CM019753.1	RepeatMasker	LINE/RTE-RTE	50377112	50378802	1721	-	.	ID="RND-5_FAMILY-1200";Tend="4552";Tstart="2851";shortTE="F";uid="cfe2c99a-a97e-4263-9439-ef87a9f4a608"
CM019753.1	RepeatMasker	Unknown	28275560	28275896	988	-	.	ID="RND-6_FAMILY-1762";Tend="1097";Tstart="751";shortTE="F";uid="52594cc4-4b7f-4635-b98a-a5be89cdb907"
CM019753.1	RepeatMasker	Unknown	35282736	35282895	813	-	.	ID="RND-6_FAMILY-1659";Tend="1427";Tstart="1267";shortTE="F";uid="c4394cf4-6354-413d-899c-e4df6fc26e3a"
CM019753.1	RepeatMasker	LINE/I	15964497	15964632	751	-	.	ID="RND-6_FAMILY-3012";Tend="2108";Tstart="1970";shortTE="F";uid="a723d7bc-9e71-47fa-b7bf-67749702207c"
CM019753.1	RepeatMasker	Unknown	14818912	14819485	584	-	.	ID="RND-1_FAMILY-52";Tend="1598";Tstart="971";shortTE="F";uid="d71d8190-4216-4568-bba3-2ddb885cd97b"
CM019753.1	RepeatMasker	Unknown	3929338	3930388	7772	-	.	ID="RND-5_FAMILY-499";Tend="1714";Tstart="645";shortTE="F";uid="020ddb95-9cb6-4d73-a600-fb4ad6ec085d"
CM019753.1	RepeatMasker	Unknown	36524355	36524560	452	-	.	ID="RND-4_FAMILY-554";Tend="1418";Tstart="1234";shortTE="F";uid="d82e6276-8223-4caa-93ad-32e5f44e1b98"
CM019753.1	RepeatMasker	Unknown	448752	449393	1570	-	.	ID="RND-6_FAMILY-4142";Tend="1045";Tstart="235";shortTE="F";uid="079847d6-5146-421c-a61e-aee0a8c24181"
CM019753.1	RepeatMasker	Unknown	44765876	44766597	5942	-	.	ID="RND-5_FAMILY-26";Tend="1499";Tstart="783";shortTE="F";uid="8fb831fc-e2d1-4ba5-9ef3-1a072b55f244"
CM019753.1	RepeatMasker	DNA/Crypton-V	47608268	47609023	2368	-	.	ID="RND-5_FAMILY-82";Tend="1375";Tstart="609";shortTE="F";uid="6ead0ae2-9a0b-45f0-8ee9-ba19d445ce92"
CM019753.1	RepeatMasker	Unknown	51223650	51224949	10907	-	.	ID="RND-5_FAMILY-1529";Tend="2139";Tstart="845";shortTE="F";uid="2ce44f7f-c063-42cf-aa57-26654686baa4"
CM019753.1	RepeatMasker	LINE/I	53969633	53969792	663	-	.	ID="RND-6_FAMILY-3765";Tend="1201";Tstart="1038";shortTE="F";uid="f1e11e17-fef8-4fd7-9219-4562f014f01b"
CM019753.1	RepeatMasker	Unknown	33472184	33472435	744	-	.	ID="RND-1_FAMILY-52";Tend="1098";Tstart="881";shortTE="F";uid="4440dc34-4d23-4572-9905-798b29706ce5"
CM019753.1	RepeatMasker	DNA/Academ-1	47051402	47051505	441	-	.	ID="RND-1_FAMILY-481";Tend="5531";Tstart="5434";shortTE="F";uid="52f752b1-9985-4995-8c7d-622823cde0f4"
CM019753.1	RepeatMasker	LTR/Gypsy	43913937	43914194	485	-	.	ID="GYPSY-600_AA-I";Tend="333";Tstart="81";shortTE="F";uid="cf2bb1ea-eb51-4392-8f09-a3caea20f932"
CM019753.1	RepeatMasker	Unknown	15529834	15530233	2916	-	.	ID="RND-6_FAMILY-6458";Tend="1367";Tstart="969";shortTE="F";uid="35e15160-ca2f-444c-9f76-d3f7577a9821"
CM019753.1	RepeatMasker	Unknown	11308955	11309098	696	-	.	ID="RND-5_FAMILY-1992";Tend="1032";Tstart="889";shortTE="F";uid="7c2493df-d56f-406e-9d52-1c0002feab2f"
CM019753.1	RepeatMasker	Unknown	41299571	41299695	1031	-	.	ID="RND-6_FAMILY-2069";Tend="1417";Tstart="1294";shortTE="F";uid="a3a126ee-3ed5-47dc-9b20-ddcf09f495a2"
CM019753.1	RepeatMasker	Unknown	42242228	42242521	2646	-	.	ID="RND-5_FAMILY-239";Tend="1100";Tstart="807";shortTE="F";uid="772bf911-c410-4614-b9db-90b082c5abd3"
CM019753.1	RepeatMasker	Unknown	18778414	18778646	651	-	.	ID="RND-4_FAMILY-1108";Tend="1085";Tstart="903";shortTE="F";uid="39679591-41a2-4f5d-bf71-df2e3b40f815"
CM019753.1	RepeatMasker	Unknown	17676697	17676917	810	-	.	ID="RND-5_FAMILY-7137";Tend="1604";Tstart="1384";shortTE="F";uid="ffe11183-f90b-4dcc-895b-e62cdd0a5463"
CM019753.1	RepeatMasker	Unknown	28327772	28327874	500	-	.	ID="RND-5_FAMILY-212";Tend="940";Tstart="837";shortTE="F";uid="a5f675b9-32e3-4725-95e0-ae327a72d334"
CM019753.1	RepeatMasker	Unknown	35050457	35050705	581	-	.	ID="RND-6_FAMILY-4264";Tend="1007";Tstart="759";shortTE="F";uid="3797abae-b99f-41c4-a694-280c18a61cf7"
CM019753.1	RepeatMasker	LINE/I	24164687	24164842	401	-	.	ID="RND-6_FAMILY-681";Tend="1687";Tstart="1530";shortTE="F";uid="4553d00b-f724-45b6-b219-a3389eea5a9c"
CM019753.1	RepeatMasker	LTR/Pao	10484417	10484557	1034	-	.	ID="RND-5_FAMILY-955";Tend="1813";Tstart="1676";shortTE="F";uid="46eae6c6-71aa-4ea9-95b2-c6a0a40938b2"
CM019753.1	RepeatMasker	DNA?/hAT?	2027155	2029592	21231	-	.	ID="RND-6_FAMILY-1805";Tend="3881";Tstart="1452";shortTE="F";uid="5e106bdb-884b-4fc2-9346-e3891a850b9e"
CM019753.1	RepeatMasker	Unknown	4298009	4298109	499	-	.	ID="RND-4_FAMILY-903";Tend="1246";Tstart="1145";shortTE="F";uid="d6c93e18-b90f-4e06-a155-9c2027bfa85d"
CM019753.1	RepeatMasker	DNA/Academ-1	33547231	33547502	1034	-	.	ID="RND-1_FAMILY-221";Tend="903";Tstart="623";shortTE="F";uid="d061ea8d-c4f1-4a6e-b6d3-4e507abb19da"
CM019753.1	RepeatMasker	Unknown	27253260	27253515	2083	-	.	ID="RND-6_FAMILY-2860";Tend="1215";Tstart="960";shortTE="F";uid="866e595b-2f71-4abc-abb1-78ee4df4c1f7"
CM019753.1	RepeatMasker	Unknown	40356079	40356362	1626	-	.	ID="RND-5_FAMILY-41";Tend="1278";Tstart="995";shortTE="F";uid="633355ba-d288-42b5-b251-83dd802894cf"
CM019753.1	RepeatMasker	DNA/TcMar-Tc1	10274272	10275216	6897	-	.	ID="RND-1_FAMILY-579";Tend="1980";Tstart="930";shortTE="F";uid="402144bd-e6f1-4009-b614-7ea13fde5cef"
CM019753.1	RepeatMasker	LINE/R1	22369480	22370228	2846	-	.	ID="RND-1_FAMILY-589";Tend="3535";Tstart="2789";shortTE="F";uid="7a9ee4ff-65f8-42e7-b46a-dc19331d8d9a"
CM019753.1	RepeatMasker	Unknown	51324508	51324668	733	-	.	ID="RND-6_FAMILY-2371";Tend="888";Tstart="726";shortTE="F";uid="a303d392-768d-4749-8d80-97665eb03d1d"
CM019753.1	RepeatMasker	Unknown	43131616	43131841	1911	-	.	ID="RND-6_FAMILY-306";Tend="2010";Tstart="1785";shortTE="F";uid="aeb1da3f-6a18-49ba-9ca4-522d233f44c0"
CM019753.1	RepeatMasker	Unknown	53167377	53167640	1821	-	.	ID="RND-1_FAMILY-237";Tend="1221";Tstart="966";shortTE="F";uid="92e3be27-e66e-49ce-8d0a-6d0629b9d6ea"
CM019753.1	RepeatMasker	RC/Helitron	49821779	49821930	1122	-	.	ID="RND-1_FAMILY-318";Tend="1077";Tstart="926";shortTE="F";uid="c676fe6d-68dd-4630-8f79-45fb98bc53cc"
CM019753.1	RepeatMasker	Unknown	7057892	7059112	7508	-	.	ID="RND-4_FAMILY-1393";Tend="2076";Tstart="789";shortTE="F";uid="f58adc67-62d0-410e-9417-3a89a3b80a65"
CM019753.1	RepeatMasker	Unknown	7124844	7125085	1780	-	.	ID="RND-5_FAMILY-6510";Tend="1165";Tstart="928";shortTE="F";uid="86347127-8c7f-4d25-9b4b-837402adde78"
CM019753.1	RepeatMasker	Unknown	18382537	18382761	1554	-	.	ID="RND-5_FAMILY-6510";Tend="1173";Tstart="924";shortTE="F";uid="3ef4d086-44c2-41ca-9c2c-36604ae951d1"
CM019753.1	RepeatMasker	DNA/MULE-MuDR	40531997	40532188	412	-	.	ID="MUDR-1X_TCA";Tend="1462";Tstart="1271";shortTE="F";uid="80297545-08e5-41fd-bca2-dfaa750efb98"
CM019753.1	RepeatMasker	Unknown	41727674	41728131	514	-	.	ID="RND-4_FAMILY-1424";Tend="1591";Tstart="1162";shortTE="F";uid="abca6e03-74f2-4d9f-a020-22f4caf8ff22"
CM019753.1	RepeatMasker	Unknown	1861986	1862495	4205	-	.	ID="RND-1_FAMILY-380";Tend="1473";Tstart="966";shortTE="F";uid="de129e9f-2f40-4c02-a3fe-0dd12ccd9597"
CM019753.1	RepeatMasker	Unknown	31084505	31084610	403	-	.	ID="RND-6_FAMILY-3014";Tend="3000";Tstart="2895";shortTE="F";uid="2c4a3160-37fa-439f-9c15-5c4caf5f98be"
CM019753.1	RepeatMasker	DNA/hAT	44805373	44805738	1128	-	.	ID="RND-6_FAMILY-4755";Tend="3393";Tstart="2966";shortTE="F";uid="ee8d4fa9-4175-4b3c-8b12-c1021541e525"
CM019753.1	RepeatMasker	Unknown	53437388	53439121	12675	-	.	ID="RND-1_FAMILY-51";Tend="2547";Tstart="802";shortTE="F";uid="7e59d6f2-29fa-4aa7-883f-da1a468c5f0b"
CM019753.1	RepeatMasker	Unknown	37739606	37739736	511	-	.	ID="RND-1_FAMILY-371";Tend="2306";Tstart="2182";shortTE="F";uid="59e6b12e-1222-4d41-8675-bb478cdd01de"
CM019753.1	RepeatMasker	DNA/Academ-1	33076700	33076846	452	-	.	ID="RND-6_FAMILY-8612";Tend="1801";Tstart="1655";shortTE="F";uid="c881d586-8e56-4aae-aae5-341f624c11e7"
CM019753.1	RepeatMasker	Unknown	47664745	47664999	553	-	.	ID="RND-4_FAMILY-688";Tend="2852";Tstart="2658";shortTE="F";uid="0bdbccc4-b270-4a3d-85f5-4d6770843cf6"
CM019753.1	RepeatMasker	Unknown	7742439	7742654	1317	-	.	ID="RND-1_FAMILY-288";Tend="1772";Tstart="1504";shortTE="F";uid="0246cfdb-2c78-4d25-806b-a1a5229dbd16"
CM019753.1	RepeatMasker	Unknown	51562629	51562763	642	-	.	ID="RND-6_FAMILY-4809";Tend="1582";Tstart="1452";shortTE="F";uid="9940990c-7409-45f7-9fb8-ae429864674c"
CM019753.1	RepeatMasker	Unknown	607368	607729	2939	-	.	ID="RND-6_FAMILY-115";Tend="1360";Tstart="989";shortTE="F";uid="dc8f3542-0daa-44c8-a41e-46e0d96136ae"
CM019753.1	RepeatMasker	DNA/hAT-Tip100	49640436	49640565	701	-	.	ID="RND-4_FAMILY-566";Tend="922";Tstart="796";shortTE="F";uid="064acf8a-c538-4558-b414-45cbea912b8f"
CM019753.1	RepeatMasker	Unknown	16610760	16610932	934	-	.	ID="RND-6_FAMILY-296";Tend="1082";Tstart="903";shortTE="F";uid="80d7d21a-fc25-4742-a5cf-65e74b119048"
CM019753.1	RepeatMasker	DNA/hAT-Tip100	17485875	17486061	461	-	.	ID="RND-4_FAMILY-566";TEgroup="ctg_2%7CRND-4_FAMILY-566%7C6";Tend="1147";Tstart="792";shortTE="T";uid="a7c3f887-a009-41c6-b834-5351f9e8666a"
CM019753.1	RepeatMasker	Unknown	2307382	2307660	1360	-	.	ID="RND-1_FAMILY-9";Tend="1080";Tstart="798";shortTE="F";uid="4f6b806b-8562-4ad5-9a71-cff55c848e7e"
CM019753.1	RepeatMasker	Unknown	46156084	46156217	904	-	.	ID="RND-5_FAMILY-5258";Tend="1260";Tstart="1128";shortTE="F";uid="fe3c4e88-bcc8-4505-965c-adcd8077fbbe"
CM019753.1	RepeatMasker	Unknown	36183376	36183502	537	-	.	ID="RND-6_FAMILY-205";Tend="1055";Tstart="924";shortTE="F";uid="a51f5dd0-0ba5-4c61-bfe8-68e9b4d156f1"
CM019753.1	RepeatMasker	Unknown	34803856	34804018	710	-	.	ID="RND-1_FAMILY-216";Tend="1150";Tstart="976";shortTE="F";uid="b9085fec-1ef6-4d8a-be83-429bd5804c47"
CM019753.1	RepeatMasker	DNA/hAT-hAT19	67395	68230	6511	-	.	ID="RND-6_FAMILY-1184";Tend="1770";Tstart="929";shortTE="F";uid="6ccad594-a97a-4ac4-9ea0-128fe6f67687"
CM019753.1	RepeatMasker	Unknown	33080953	33081132	950	-	.	ID="RND-5_FAMILY-1260";Tend="1228";Tstart="1044";shortTE="F";uid="c54ed14c-6165-48a3-b0a7-3165679034b8"
CM019753.1	RepeatMasker	Unknown	52651646	52651937	1584	-	.	ID="RND-4_FAMILY-101";Tend="2192";Tstart="1644";shortTE="F";uid="420b6eaf-a4e2-4db7-b15c-be4de2734941"
CM019753.1	RepeatMasker	Unknown	29282520	29282778	1920	-	.	ID="RND-6_FAMILY-2860";Tend="1216";Tstart="958";shortTE="F";uid="435496fe-e1d4-4141-8c0d-09f135fa683a"
CM019753.1	RepeatMasker	Unknown	10954535	10954932	3125	-	.	ID="RND-1_FAMILY-528";Tend="1307";Tstart="910";shortTE="F";uid="b81ada07-4a96-47d2-aa52-d97c024d0c73"
CM019753.1	RepeatMasker	Unknown	40450995	40456312	27712	-	.	ID="RND-1_FAMILY-116";Tend="4072";Tstart="1";shortTE="F";uid="30560325-fcad-45bd-8e1f-d24661ffed48"
CM019753.1	RepeatMasker	DNA/CMC-EnSpm	52533417	52533923	4288	-	.	ID="RND-1_FAMILY-704";Tend="1446";Tstart="940";shortTE="F";uid="3c3498cb-28a8-40e8-a491-6402f9a14f90"
CM019753.1	RepeatMasker	RC/Helitron	54229729	54229845	495	-	.	ID="RND-1_FAMILY-248";Tend="648";Tstart="523";shortTE="F";uid="858db0af-4603-406f-912a-ff8feb54b706"
CM019753.1	RepeatMasker	Unknown	28499934	28500689	1904	-	.	ID="RND-6_FAMILY-5498";Tend="1756";Tstart="1032";shortTE="F";uid="479f0c52-89b2-47a1-8646-7107132be387"
CM019753.1	RepeatMasker	RC/Helitron	45370420	45370560	481	-	.	ID="HELITRON-N7_PXU";Tend="143";Tstart="1";shortTE="F";uid="f1ad5e22-d92b-4d65-958d-db52be0b5345"
CM019753.1	RepeatMasker	Unknown	20090126	20090312	576	-	.	ID="RND-1_FAMILY-52";Tend="1404";Tstart="1206";shortTE="F";uid="b93ce84b-80d9-4270-8597-230aee001a0a"
CM019753.1	RepeatMasker	DNA/hAT-hATm	14389011	14389559	986	-	.	ID="RND-5_FAMILY-663";Tend="1542";Tstart="1017";shortTE="F";uid="f7084b7b-2a51-4146-a0c4-f20d4b6ad7b9"
CM019753.1	RepeatMasker	DNA/hAT-hATm	45020191	45020373	1599	-	.	ID="RND-1_FAMILY-660";Tend="2305";Tstart="2123";shortTE="F";uid="454cd305-b8bf-4f01-9ac1-bb796a1658fa"
CM019753.1	RepeatMasker	LTR/Gypsy	25861041	25862747	14594	-	.	ID="RND-6_FAMILY-39";Tend="2448";Tstart="745";shortTE="F";uid="85224975-817e-4d8e-9578-718596301fa2"
CM019753.1	RepeatMasker	Unknown	7314711	7315096	606	-	.	ID="RND-6_FAMILY-2503";Tend="1108";Tstart="890";shortTE="F";uid="5d228ee6-549f-4654-97d9-93909f05bc69"
CM019753.1	RepeatMasker	Unknown	35291490	35291828	759	-	.	ID="RND-5_FAMILY-3180";Tend="1889";Tstart="1541";shortTE="F";uid="ba4becd6-88a2-4a58-8362-52eea39b7901"
CM019753.1	RepeatMasker	DNA/Academ-1	15745512	15745705	464	-	.	ID="RND-1_FAMILY-221";Tend="1183";Tstart="966";shortTE="F";uid="d9903dd2-d5a9-446f-808c-dc6b99585b72"
CM019753.1	RepeatMasker	Unknown	31320754	31321018	874	-	.	ID="RND-6_FAMILY-20395";Tend="938";Tstart="672";shortTE="F";uid="34ca9c3e-6a26-4b3e-a4ee-64b89f226997"
CM019753.1	RepeatMasker	Unknown	15289410	15289621	1176	-	.	ID="RND-5_FAMILY-451";Tend="1080";Tstart="870";shortTE="F";uid="1a9a87bf-3576-41d3-821c-11d327fb0015"
CM019753.1	RepeatMasker	DNA/MULE-MuDR	46289113	46289313	1652	-	.	ID="RND-1_FAMILY-695";Tend="1075";Tstart="874";shortTE="F";uid="1ae59b55-a434-4d94-95c9-c9e152ade87e"
CM019753.1	RepeatMasker	Unknown	6769420	6769750	654	-	.	ID="RND-4_FAMILY-422";Tend="1536";Tstart="1223";shortTE="F";uid="6ff9999c-4372-4fe6-80f5-095f668cee0b"
CM019753.1	RepeatMasker	Unknown	53385926	53386465	4733	-	.	ID="RND-1_FAMILY-350";Tend="1535";Tstart="996";shortTE="F";uid="b5876bea-d829-4199-acb1-2eb9c7e2166e"
CM019753.1	RepeatMasker	Unknown	40278859	40279526	5639	-	.	ID="RND-1_FAMILY-106";Tend="1595";Tstart="927";shortTE="F";uid="7cb10485-3d55-4b08-a651-b30ba9d6daf4"
CM019753.1	RepeatMasker	Unknown	22746936	22747122	1002	-	.	ID="RND-1_FAMILY-216";Tend="1189";Tstart="1000";shortTE="F";uid="b818c41a-b98e-4929-b44c-d358111b95d7"
CM019753.1	RepeatMasker	Unknown	37405266	37405780	2910	-	.	ID="RND-5_FAMILY-1399";Tend="1377";Tstart="869";shortTE="F";uid="d98a495b-d6e3-4059-a6f0-62eaa358c5e3"
CM019753.1	RepeatMasker	DNA/hAT-Tip100	16328665	16328775	612	-	.	ID="RND-6_FAMILY-411";Tend="563";Tstart="450";shortTE="F";uid="20dd4a51-9971-4838-86c8-d627773a6368"
CM019753.1	RepeatMasker	Unknown	11373599	11374715	5824	-	.	ID="RND-6_FAMILY-306";Tend="2077";Tstart="1000";shortTE="F";uid="6b2a17f6-d925-41b5-a8c3-f1c2977d31bc"
CM019753.1	RepeatMasker	Unknown	41518236	41518601	1803	-	.	ID="RND-5_FAMILY-7687";Tend="1307";Tstart="961";shortTE="F";uid="45558d80-1b5f-4b71-bbe6-de5e4dd71704"
CM019753.1	RepeatMasker	LINE/I	15672978	15673193	722	-	.	ID="RND-1_FAMILY-108";Tend="850";Tstart="611";shortTE="F";uid="28afb3d4-1d1a-49d4-b4ba-c971ec1ca045"
CM019753.1	RepeatMasker	Unknown	52956860	52957265	3236	-	.	ID="RND-6_FAMILY-768";Tend="1354";Tstart="952";shortTE="F";uid="c14d9055-e91b-4b1d-8f13-871abf456958"
CM019753.1	RepeatMasker	Unknown	9190032	9191344	11691	-	.	ID="RND-4_FAMILY-1393";Tend="2087";Tstart="773";shortTE="F";uid="150aef18-9426-48f9-a027-932a79330567"
CM019753.1	RepeatMasker	Unknown	8606369	8606676	1929	-	.	ID="RND-1_FAMILY-510";Tend="1293";Tstart="977";shortTE="F";uid="5c601246-b333-4836-955c-18669f7bbced"
CM019753.1	RepeatMasker	Unknown	22746215	22746704	3766	-	.	ID="RND-5_FAMILY-2531";Tend="1433";Tstart="937";shortTE="F";uid="de136b33-3d50-46a6-a5f0-5328fc57cfa0"
CM019753.1	RepeatMasker	Unknown	7443974	7444095	1056	-	.	ID="RND-5_FAMILY-3180";Tend="2150";Tstart="2029";shortTE="F";uid="45beb132-e393-423f-838a-a08ad0a09b3d"
CM019753.1	RepeatMasker	Unknown	25192422	25192776	2877	-	.	ID="RND-1_FAMILY-237";Tend="1327";Tstart="965";shortTE="F";uid="7c5e16ef-f813-436d-9954-c98775f1eb21"
CM019753.1	RepeatMasker	Unknown	53661880	53663433	12854	-	.	ID="RND-6_FAMILY-2127";Tend="2452";Tstart="868";shortTE="F";uid="38add70b-2c24-4acb-b3e4-27c867ae3d62"
CM019753.1	RepeatMasker	Unknown	13267194	13267329	1092	-	.	ID="RND-1_FAMILY-580";Tend="1211";Tstart="1076";shortTE="F";uid="ffe3597a-209a-49ec-aaaf-5021f7c3e366"
CM019753.1	RepeatMasker	Unknown	18330974	18331360	2963	-	.	ID="RND-1_FAMILY-426";Tend="1266";Tstart="874";shortTE="F";uid="e652185f-6b43-49c5-8ba9-25323a2f090a"
CM019753.1	RepeatMasker	RC/Helitron	11218350	11218568	1278	-	.	ID="RND-1_FAMILY-325";Tend="1016";Tstart="793";shortTE="F";uid="116bf85f-5379-4b96-b0c5-dd8a5c37a48a"
CM019753.1	RepeatMasker	Unknown	50186180	50187529	10404	-	.	ID="RND-5_FAMILY-1529";Tend="2130";Tstart="845";shortTE="F";uid="d41c3dff-bfdc-4357-8503-3be7fb7dd010"
CM019753.1	RepeatMasker	Unknown	14189621	14190267	5154	-	.	ID="RND-1_FAMILY-497";Tend="2088";Tstart="1407";shortTE="F";uid="d012e3b8-1034-4ea4-a339-fe3681d16758"
CM019753.1	RepeatMasker	DNA/hAT-Pegasus	10160597	10161166	1650	-	.	ID="RND-6_FAMILY-4895";TEgroup="ctg_2%7CRND-6_FAMILY-4895%7C1";Tend="1714";Tstart="871";shortTE="F";uid="14ad25e8-18b3-4afe-a302-559453a340ea"
CM019753.1	RepeatMasker	DNA/hAT-hATm	13550372	13550638	588	-	.	ID="RND-6_FAMILY-493";Tend="1004";Tstart="733";shortTE="F";uid="f2320d74-bcd5-48ac-bd34-63fcb3a8819d"
CM019753.1	RepeatMasker	LINE/L2	16932480	16932744	582	-	.	ID="RND-6_FAMILY-1534";Tend="2458";Tstart="2193";shortTE="F";uid="976c162a-10dd-4b6c-8566-c639a2e604f1"
CM019753.1	RepeatMasker	Unknown	12779216	12779586	2406	-	.	ID="RND-1_FAMILY-103";Tend="1312";Tstart="942";shortTE="F";uid="c6be2761-138f-4852-8c51-774370cc6d12"
CM019753.1	RepeatMasker	DNA/MULE-NOF	4993309	4994683	11575	-	.	ID="RND-1_FAMILY-64";Tend="3173";Tstart="1797";shortTE="F";uid="64850778-702b-479c-9c7e-27a54d75b171"
CM019753.1	RepeatMasker	LTR/Gypsy	52794917	52795519	3716	-	.	ID="RND-1_FAMILY-1";Tend="4906";Tstart="4313";shortTE="F";uid="e64592c1-c9af-4882-a0f5-3509af56c76c"
CM019753.1	RepeatMasker	LINE/RTE-RTE	33108036	33108331	522	-	.	ID="RND-5_FAMILY-1200";Tend="4568";Tstart="4260";shortTE="F";uid="a73682a6-b681-4df3-86a8-f8afd7d1785d"
CM019753.1	RepeatMasker	Unknown	41681477	41682068	1671	-	.	ID="RND-5_FAMILY-893";Tend="1923";Tstart="1308";shortTE="F";uid="3d60e504-e805-4b3f-b3d4-8c90f6620c91"
CM019753.1	RepeatMasker	Unknown	38298629	38299392	3490	-	.	ID="RND-4_FAMILY-1258";TEgroup="ctg_2%7CRND-4_FAMILY-1258%7C2";Tend="2392";Tstart="1967";shortTE="F";uid="a106fd64-f452-403c-97fa-e476b9128897"
CM019753.1	RepeatMasker	Unknown	41842650	41842862	443	-	.	ID="RND-5_FAMILY-1912";Tend="613";Tstart="411";shortTE="F";uid="348928ab-f9af-4cce-80d7-b0fd4aa60d30"
CM019753.1	RepeatMasker	Unknown	51662724	51663079	671	-	.	ID="RND-1_FAMILY-55";Tend="1259";Tstart="925";shortTE="F";uid="4f1f6734-b0d4-4cc0-96f6-d2bd0b080adf"
CM019753.1	RepeatMasker	Unknown	26456118	26456325	1078	-	.	ID="RND-4_FAMILY-2449";Tend="1356";Tstart="1104";shortTE="F";uid="dc2c733a-747f-4ed6-a98b-187b7a4d575c"
CM019753.1	RepeatMasker	Unknown	31058969	31059079	557	-	.	ID="RND-6_FAMILY-1762";Tend="1531";Tstart="1421";shortTE="F";uid="f0be7904-aa86-4d8a-893b-edef7064724f"
CM019753.1	RepeatMasker	Unknown	17978300	17978807	710	-	.	ID="RND-1_FAMILY-544";Tend="1559";Tstart="1086";shortTE="F";uid="e82b0f64-3372-4258-a436-67c86167837a"
CM019753.1	RepeatMasker	Unknown	7043706	7043945	1444	-	.	ID="RND-6_FAMILY-4264";Tend="1005";Tstart="756";shortTE="F";uid="97261ece-f86f-4018-a365-75623a88498b"
CM019753.1	RepeatMasker	Unknown	23011342	23015719	38435	-	.	ID="RND-1_FAMILY-115";Tend="4922";Tstart="522";shortTE="F";uid="2588cfbb-9c71-4517-b268-5a14e1b973de"
CM019753.1	RepeatMasker	Unknown	46231209	46231428	529	-	.	ID="RND-6_FAMILY-686";Tend="2145";Tstart="1960";shortTE="F";uid="774dbaa9-d9f1-4a57-b9d5-3a60ebb0301d"
CM019753.1	RepeatMasker	Unknown	11252393	11252534	521	-	.	ID="RND-1_FAMILY-139";Tend="1057";Tstart="922";shortTE="F";uid="665efdfc-10f2-4063-b14d-eb1a089aa86d"
CM019753.1	RepeatMasker	Unknown	54321007	54321266	1348	-	.	ID="RND-6_FAMILY-2281";Tend="1604";Tstart="1357";shortTE="F";uid="913ad541-46c0-4261-aea5-f2eeed3a5685"
CM019753.1	RepeatMasker	Unknown	53239710	53240499	5760	-	.	ID="RND-1_FAMILY-111";Tend="2275";Tstart="1474";shortTE="F";uid="8253db9b-57a2-4acc-9904-0a9beb83c28b"
CM019753.1	RepeatMasker	DNA/hAT-Ac	38744178	38744621	1221	-	.	ID="RND-5_FAMILY-615";Tend="2194";Tstart="1753";shortTE="F";uid="bed5fa7d-8c69-472e-a8d5-b2502a97394a"
CM019753.1	RepeatMasker	DNA/Academ-1	47479871	47480050	1045	-	.	ID="RND-1_FAMILY-224";Tend="5647";Tstart="5476";shortTE="F";uid="2c427143-9924-419f-a773-9a4e1fd3c2bb"
CM019753.1	RepeatMasker	Unknown	43060448	43060619	419	-	.	ID="RND-6_FAMILY-1762";Tend="1499";Tstart="1330";shortTE="F";uid="80b15f46-df58-4590-8fd8-3d3552f88d17"
CM019753.1	RepeatMasker	DNA/P	11775654	11776559	3586	-	.	ID="RND-5_FAMILY-3995";Tend="1060";Tstart="316";shortTE="F";uid="10e9b1f4-0775-49d2-8b25-7ac24ce991b0"
CM019753.1	RepeatMasker	Unknown	917018	917164	782	-	.	ID="RND-6_FAMILY-7961";Tend="2304";Tstart="2156";shortTE="F";uid="57b82c81-d247-4893-a6cd-8c1f020fbcfe"
CM019753.1	RepeatMasker	Unknown	13906595	13906914	2722	-	.	ID="RND-1_FAMILY-195";Tend="1209";Tstart="890";shortTE="F";uid="fd7ee22f-8d5c-4959-93d2-00b0f66bd66c"
CM019753.1	RepeatMasker	Unknown	38122767	38122922	3103	-	.	ID="RND-1_FAMILY-261";Tend="1349";Tstart="711";shortTE="F";uid="8d9af395-5ca8-43fd-86c8-84a934b0846b"
CM019753.1	RepeatMasker	Unknown	44286525	44286880	2202	-	.	ID="RND-5_FAMILY-1529";Tend="1794";Tstart="1440";shortTE="F";uid="48fe1f3b-3d8f-40bb-8060-a00b7ba99e29"
CM019753.1	RepeatMasker	Unknown	11435961	11436219	1427	-	.	ID="RND-6_FAMILY-2860";Tend="1216";Tstart="957";shortTE="F";uid="d4157a23-5c77-4895-8366-ae987c31f457"
CM019753.1	RepeatMasker	LINE/I	48952868	48953447	1987	-	.	ID="RND-1_FAMILY-254";TEgroup="ctg_2%7CRND-1_FAMILY-254%7C1";Tend="1826";Tstart="1537";shortTE="F";uid="d464d478-1613-425c-99af-5a6777a18514"
CM019753.1	RepeatMasker	Unknown	8595863	8596070	568	-	.	ID="RND-5_FAMILY-7137";Tend="1506";Tstart="1297";shortTE="F";uid="cbed09d1-d24a-4aa4-94ce-6fbcbcac0505"
CM019753.1	RepeatMasker	Unknown	7360357	7360888	3290	-	.	ID="RND-1_FAMILY-583";Tend="1475";Tstart="970";shortTE="F";uid="cf62a5c8-36fb-41b3-8da9-c57a157ed78d"
CM019753.1	RepeatMasker	Unknown	41821007	41821310	630	-	.	ID="RND-1_FAMILY-55";Tend="1143";Tstart="802";shortTE="F";uid="aef29083-a9a5-45aa-be50-83d2ac231229"
CM019753.1	RepeatMasker	DNA/Academ-1	33039763	33039902	491	-	.	ID="RND-6_FAMILY-8612";Tend="1780";Tstart="1653";shortTE="F";uid="8f8be93a-efb0-42c3-ae17-c4e0f68896a6"
CM019753.1	RepeatMasker	DNA/hAT-hATm	27887883	27887985	536	-	.	ID="RND-4_FAMILY-1617";Tend="850";Tstart="740";shortTE="F";uid="36c26271-8461-4e2b-a15c-41f74af32316"
CM019753.1	RepeatMasker	Unknown	45265549	45266416	5408	-	.	ID="RND-5_FAMILY-1294";TEgroup="ctg_2%7CRND-5_FAMILY-1294%7C15";Tend="2112";Tstart="1379";shortTE="F";uid="970fa1bf-1254-46ff-9ded-b69f9f782577"
CM019753.1	RepeatMasker	Unknown	30912943	30913306	414	-	.	ID="RND-1_FAMILY-69";Tend="1700";Tstart="1348";shortTE="F";uid="15949688-8ac4-4b05-abc4-c6965945b8a0"
CM019753.1	RepeatMasker	Unknown	451103	451345	512	-	.	ID="RND-5_FAMILY-1925";Tend="277";Tstart="32";shortTE="F";uid="eaed4049-f411-44b8-8bb1-b2b013d8991e"
CM019753.1	RepeatMasker	Unknown	15630711	15630997	497	-	.	ID="RND-6_FAMILY-1762";Tend="1519";Tstart="1239";shortTE="F";uid="481c87ca-74f9-4ced-ada1-dcc34cdad535"
CM019753.1	RepeatMasker	Unknown	47613922	47615189	7119	-	.	ID="RND-6_FAMILY-329";Tend="1925";Tstart="345";shortTE="F";uid="a3018036-4bbf-48e8-bddf-9783161f8d8a"
CM019753.1	RepeatMasker	Unknown	39620158	39620401	839	-	.	ID="RND-6_FAMILY-7597";Tend="1431";Tstart="1191";shortTE="F";uid="db87eebc-a528-434a-b0db-338e3dfc4233"
CM019753.1	RepeatMasker	Unknown	41682284	41684659	20342	-	.	ID="RND-6_FAMILY-2655";Tend="3161";Tstart="754";shortTE="F";uid="88c780ac-8c00-4e0f-8c11-ce43dabccc00"
CM019753.1	RepeatMasker	Unknown	39501523	39501727	781	-	.	ID="RND-1_FAMILY-261";Tend="1138";Tstart="941";shortTE="F";uid="02135696-67c0-42ed-86b8-9ca7dfaeb872"
CM019753.1	RepeatMasker	DNA/hAT-hAT19	19514135	19514361	533	-	.	ID="HAT-1_RPR";Tend="951";Tstart="725";shortTE="F";uid="22a1d534-03f1-4264-a256-4734c35a3786"
CM019753.1	RepeatMasker	DNA/Academ-1	41851110	41851558	3715	-	.	ID="RND-1_FAMILY-418";Tend="1179";Tstart="731";shortTE="F";uid="3a513e26-b0d2-4270-a239-b2a21a8c12b3"
CM019753.1	RepeatMasker	Unknown	40723912	40724066	608	-	.	ID="RND-1_FAMILY-425";Tend="1006";Tstart="759";shortTE="F";uid="9d163577-b676-4a21-9fbd-654fbba1cbef"
CM019753.1	RepeatMasker	Unknown	11315784	11316167	499	-	.	ID="RND-6_FAMILY-2371";Tend="2332";Tstart="1972";shortTE="F";uid="d8e79e81-2a62-4aca-a91d-a29529be7785"
CM019753.1	RepeatMasker	Unknown	36120767	36121060	2444	-	.	ID="RND-5_FAMILY-41";Tend="1277";Tstart="984";shortTE="F";uid="dfd3291a-012d-45c6-b41e-059d9d5a0a7c"
CM019753.1	RepeatMasker	Unknown	45929742	45930024	1128	-	.	ID="RND-6_FAMILY-2656";Tend="1200";Tstart="911";shortTE="F";uid="4aa28a5d-8c70-4a00-ae9f-a479f79f5ee8"
CM019753.1	RepeatMasker	Unknown	7896177	7896477	1391	-	.	ID="RND-1_FAMILY-319";Tend="2316";Tstart="997";shortTE="F";uid="19871386-88cd-409c-b43e-0d071e76b2b5"
CM019753.1	RepeatMasker	Unknown	20702437	20702727	1352	-	.	ID="RND-4_FAMILY-418";Tend="1214";Tstart="913";shortTE="F";uid="257f9f7e-cd2f-4ad4-a12d-8458a215a6b0"
CM019753.1	RepeatMasker	Unknown	9055939	9056488	1911	-	.	ID="RND-6_FAMILY-1762";Tend="1895";Tstart="1343";shortTE="F";uid="0f1964e2-8df9-408b-9420-c729bc823b9c"
CM019753.1	RepeatMasker	Unknown	23470578	23470881	926	-	.	ID="RND-4_FAMILY-494";Tend="1861";Tstart="1533";shortTE="F";uid="df629f31-cd15-4f8b-9257-59e93989be73"
CM019753.1	RepeatMasker	Unknown	44712585	44713240	3460	-	.	ID="RND-6_FAMILY-1762";Tend="1945";Tstart="1231";shortTE="F";uid="b7bf3b41-26e4-41f2-99fd-087c82582d87"
CM019753.1	RepeatMasker	Unknown	43068219	43068508	556	-	.	ID="RND-4_FAMILY-422";Tend="1602";Tstart="1318";shortTE="F";uid="7548db08-be61-4c4a-9080-2b5cb77bbd65"
CM019753.1	RepeatMasker	Unknown	35602665	35603358	3307	-	.	ID="RND-4_FAMILY-15";Tend="2114";Tstart="1373";shortTE="F";uid="9e3f3b5c-90c9-4f71-bf73-b0769befc59f"
CM019753.1	RepeatMasker	Unknown	31000079	31000248	440	-	.	ID="RND-5_FAMILY-1867";Tend="1892";Tstart="1727";shortTE="F";uid="a3bf1485-862a-4c69-b568-ea88e311a3e0"
CM019753.1	RepeatMasker	Unknown	19964486	19964871	658	-	.	ID="RND-6_FAMILY-1659";Tend="1240";Tstart="827";shortTE="F";uid="5e291242-5464-44c7-a7ef-82f76d5f49a3"
CM019753.1	RepeatMasker	Unknown	16628268	16628411	654	-	.	ID="RND-5_FAMILY-3180";Tend="2163";Tstart="2017";shortTE="F";uid="321cd7ff-a3ff-409e-819f-36390c4f668a"
CM019753.1	RepeatMasker	Unknown	14368772	14368913	1161	-	.	ID="RND-5_FAMILY-147";Tend="1003";Tstart="862";shortTE="F";uid="96231b98-4f0c-4a0a-8217-8aa9b699f349"
CM019753.1	RepeatMasker	Unknown	42011950	42013144	9082	-	.	ID="RND-1_FAMILY-278";Tend="1989";Tstart="793";shortTE="F";uid="0b041c43-ccbb-4d2b-99f7-51637adfd69e"
CM019753.1	RepeatMasker	LINE/I	46403383	46403613	950	-	.	ID="RND-1_FAMILY-113";Tend="2679";Tstart="2456";shortTE="F";uid="79c0fa75-7583-41b4-8a2a-2c281cdad8c5"
CM019753.1	RepeatMasker	Unknown	10436159	10436793	2965	-	.	ID="RND-5_FAMILY-1529";Tend="2137";Tstart="1476";shortTE="F";uid="f480dbf5-ecc5-4e7d-af5d-8c96d83f2510"
CM019753.1	RepeatMasker	Unknown	25747829	25748099	1880	-	.	ID="RND-5_FAMILY-532";Tend="1449";Tstart="1176";shortTE="F";uid="eb95b671-2c97-4d61-a725-a39756613cde"
CM019753.1	RepeatMasker	Unknown	34555089	34555399	572	-	.	ID="RND-4_FAMILY-553";Tend="1060";Tstart="743";shortTE="F";uid="933854c7-5157-4581-b2cb-c4b90e757d7a"
CM019753.1	RepeatMasker	Unknown	16942065	16943473	5918	-	.	ID="RND-1_FAMILY-179";Tend="2371";Tstart="955";shortTE="F";uid="bcf252d4-4139-43ab-af37-c4e8093ca50c"
CM019753.1	RepeatMasker	Unknown	49719409	49719984	1986	-	.	ID="RND-1_FAMILY-275";Tend="1960";Tstart="1267";shortTE="F";uid="da9a8add-b691-47ab-b939-6189f8c9773f"
CM019753.1	RepeatMasker	LINE/I	43502164	43502499	2374	-	.	ID="RND-1_FAMILY-100";Tend="1431";Tstart="1088";shortTE="F";uid="94eeb554-9482-497a-bf3e-09cd5a766a32"
CM019753.1	RepeatMasker	LTR/Gypsy	34965619	34965746	585	-	.	ID="RND-6_FAMILY-10800";Tend="2048";Tstart="1920";shortTE="F";uid="8b97bedb-2e94-4079-8ff1-3fb3838a9508"
CM019753.1	RepeatMasker	Unknown	52238430	52238697	1177	-	.	ID="RND-6_FAMILY-842";Tend="1129";Tstart="879";shortTE="F";uid="b5cf7a68-e0cc-47c0-b26c-7aad9053f86d"
CM019753.1	RepeatMasker	LINE/I	49866444	49866749	1620	-	.	ID="RND-5_FAMILY-2237";Tend="2331";Tstart="2026";shortTE="F";uid="5e5a00ca-f711-42d3-aa0c-4aa1292591bd"
CM019753.1	RepeatMasker	Unknown	17263848	17264096	1537	-	.	ID="RND-5_FAMILY-102";Tend="1242";Tstart="995";shortTE="F";uid="95de106e-e4d3-446e-b7d4-853f9e755474"
CM019753.1	RepeatMasker	Unknown	36799426	36799559	654	-	.	ID="RND-5_FAMILY-3576";Tend="515";Tstart="388";shortTE="F";uid="09e86fdb-eb2a-477c-b10d-dd087d8ea251"
CM019753.1	RepeatMasker	Unknown	46950380	46950514	943	-	.	ID="RND-6_FAMILY-5097";Tend="1245";Tstart="1109";shortTE="F";uid="66fcc1a2-7e29-4491-9dd0-e1480e4b56c6"
CM019753.1	RepeatMasker	Unknown	814725	815155	3543	-	.	ID="RND-1_FAMILY-420";Tend="1999";Tstart="1568";shortTE="F";uid="91dab087-24c1-475b-a458-2a81b4938dde"
CM019753.1	RepeatMasker	Unknown	43407458	43407759	2308	-	.	ID="RND-1_FAMILY-122";Tend="1256";Tstart="954";shortTE="F";uid="4e0c8c04-f3fe-4510-aa64-dc741a18e67b"
CM019753.1	RepeatMasker	Unknown	16618240	16618696	3691	-	.	ID="RND-1_FAMILY-442";Tend="2657";Tstart="2200";shortTE="F";uid="8cc438b7-3782-4250-add3-b9430b49fce7"
CM019753.1	RepeatMasker	Unknown	8005821	8005966	571	-	.	ID="RND-6_FAMILY-966";Tend="1103";Tstart="976";shortTE="F";uid="2c22fd44-f605-446c-8b01-fccada5a4054"
CM019753.1	RepeatMasker	Unknown	54143276	54143505	1811	-	.	ID="RND-6_FAMILY-646";Tend="1364";Tstart="1138";shortTE="F";uid="47943be3-f8dc-41c6-81f2-59a10ad2e921"
CM019753.1	RepeatMasker	Unknown	46709730	46710085	1984	-	.	ID="RND-5_FAMILY-2531";Tend="1417";Tstart="938";shortTE="F";uid="ccad3e1d-77c9-472f-ac75-f2f5ca19b96d"
CM019753.1	RepeatMasker	Unknown	17438768	17438937	832	-	.	ID="RND-6_FAMILY-2371";Tend="2074";Tstart="1908";shortTE="F";uid="4bc699b1-6546-436e-bfd3-5f3e18e12ba9"
CM019753.1	RepeatMasker	Unknown	52506111	52506429	521	-	.	ID="RND-6_FAMILY-10007";TEgroup="ctg_2%7CRND-6_FAMILY-10007%7C3";Tend="1439";Tstart="1030";shortTE="F";uid="a1a7f52c-78d5-41a1-9893-18d89297c89d"
CM019753.1	RepeatMasker	Unknown	18008868	18008999	400	-	.	ID="RND-5_FAMILY-2282";Tend="1072";Tstart="933";shortTE="F";uid="c71b836c-a8bc-4298-860c-a8fab32f7e90"
CM019753.1	RepeatMasker	Unknown	10734364	10734850	475	-	.	ID="RND-6_FAMILY-817";Tend="1090";Tstart="589";shortTE="F";uid="1ccd7f39-b0a4-44a9-b12b-e911520fdc9e"
CM019753.1	RepeatMasker	Unknown	41114326	41114688	1602	-	.	ID="RND-6_FAMILY-2127";Tend="2467";Tstart="2109";shortTE="F";uid="abd89120-4239-49ca-b9d9-5fa3a7175696"
CM019753.1	RepeatMasker	Unknown	26315660	26315777	465	-	.	ID="RND-5_FAMILY-2481";Tend="1021";Tstart="913";shortTE="F";uid="4f42c4fd-c252-4b6b-a860-5e538d3bea3d"
CM019753.1	RepeatMasker	Unknown	10570820	10572264	8061	-	.	ID="RND-5_FAMILY-1652";Tend="2263";Tstart="817";shortTE="F";uid="aa6c6b34-436d-4e69-a3be-f5b346d80dc7"
CM019753.1	RepeatMasker	Unknown	17190320	17190733	640	-	.	ID="RND-6_FAMILY-2298";Tend="1186";Tstart="760";shortTE="F";uid="20b50e2d-3991-428e-b990-c15ea352837e"
CM019753.1	RepeatMasker	Unknown	33312936	33313169	567	-	.	ID="RND-6_FAMILY-1762";Tend="1493";Tstart="1224";shortTE="F";uid="52a5adb1-f407-4d31-9ce5-6ee6f6d5fe1c"
CM019753.1	RepeatMasker	Unknown	41284832	41285278	1315	-	.	ID="RND-6_FAMILY-1985";TEgroup="ctg_2%7CRND-6_FAMILY-1985%7C7";Tend="2353";Tstart="1273";shortTE="F";uid="61511ce9-2887-45bf-a847-8abcae4278a8"
CM019753.1	RepeatMasker	Unknown	32905995	32906952	6910	-	.	ID="RND-5_FAMILY-7137";Tend="2059";Tstart="1096";shortTE="F";uid="09d98060-ec7b-4070-85c4-442a86a54084"
CM019753.1	RepeatMasker	Unknown	39242405	39242699	489	-	.	ID="RND-5_FAMILY-7137";Tend="1464";Tstart="1065";shortTE="F";uid="7c25c010-74fb-4566-ae04-a7bb6a432055"
CM019753.1	RepeatMasker	Unknown	51588280	51588489	589	-	.	ID="RND-5_FAMILY-7137";Tend="1602";Tstart="1406";shortTE="F";uid="1000532d-5875-4e6d-9e5e-9db2473a7f9c"
CM019753.1	RepeatMasker	Unknown	16474186	16474300	462	-	.	ID="RND-5_FAMILY-1529";Tend="2129";Tstart="2001";shortTE="F";uid="b894c79f-e2f4-4be4-a102-1613af460b7f"
CM019753.1	RepeatMasker	Unknown	8111262	8111493	484	-	.	ID="RND-5_FAMILY-7904";Tend="1002";Tstart="771";shortTE="F";uid="e34dfa20-a87d-4503-99fe-7e915d96dc09"
CM019753.1	RepeatMasker	Unknown	53186745	53187232	3477	-	.	ID="RND-1_FAMILY-456";Tend="1454";Tstart="956";shortTE="F";uid="b650116e-0849-4f2a-b8c3-13ae2c74d683"
CM019753.1	RepeatMasker	LINE/R1	395765	395877	730	-	.	ID="RND-1_FAMILY-300";Tend="3850";Tstart="3742";shortTE="F";uid="01889f57-f834-4490-a3e1-6f404a50c227"
CM019753.1	RepeatMasker	Unknown	1237666	1238727	6101	-	.	ID="RND-1_FAMILY-137";Tend="1768";Tstart="716";shortTE="F";uid="5f913d15-cf7a-41c6-b8f9-e9c0b415967e"
CM019753.1	RepeatMasker	DNA/hAT-Tip100	53956010	53956200	1441	-	.	ID="RND-5_FAMILY-5621";Tend="1284";Tstart="1098";shortTE="F";uid="519418df-d3cf-49d8-bb3f-8afc0e462919"
CM019753.1	RepeatMasker	Unknown	47085152	47085522	2360	-	.	ID="RND-1_FAMILY-103";Tend="1309";Tstart="939";shortTE="F";uid="33851137-7078-4e1b-b474-1841501c04df"
CM019753.1	RepeatMasker	Unknown	41305702	41305871	644	-	.	ID="RND-5_FAMILY-1260";Tend="1385";Tstart="1127";shortTE="F";uid="7cbee124-18ab-4e71-a96d-44b2e56cebc3"
CM019753.1	RepeatMasker	Unknown	45801221	45801618	2263	-	.	ID="RND-6_FAMILY-12675";Tend="1321";Tstart="926";shortTE="F";uid="d5f91e33-fcd9-40e2-96ad-99090cd295f9"
CM019753.1	RepeatMasker	DNA/hAT-Tip100	12082265	12082705	3314	-	.	ID="RND-1_FAMILY-354";Tend="1378";Tstart="944";shortTE="F";uid="3739af9b-c9a4-4c0f-be01-c12ee8a05e25"
CM019753.1	RepeatMasker	Unknown	33896238	33897354	5305	-	.	ID="RND-4_FAMILY-2389";Tend="1962";Tstart="826";shortTE="F";uid="e34aafea-3a0f-4e87-9388-fea45e555750"
CM019753.1	RepeatMasker	DNA/Academ-1	27630134	27630757	2674	-	.	ID="RND-1_FAMILY-221";Tend="1211";Tstart="567";shortTE="F";uid="d1a4a987-a441-4495-8586-1f30a1311ceb"
CM019753.1	RepeatMasker	Unknown	38740732	38740932	1105	-	.	ID="RND-1_FAMILY-470";Tend="1149";Tstart="951";shortTE="F";uid="f532992c-4099-47d2-aaa8-9acc47c73f8e"
CM019753.1	RepeatMasker	DNA/Academ-1	27873199	27873350	462	-	.	ID="RND-6_FAMILY-8612";Tend="1780";Tstart="1645";shortTE="F";uid="5244d287-4b33-42dc-ba57-72294a1182ac"
CM019753.1	RepeatMasker	Unknown	13498948	13499199	1372	-	.	ID="RND-5_FAMILY-1754";Tend="960";Tstart="689";shortTE="F";uid="d2661fc8-2a2e-4cea-98c8-1602c1948ea5"
CM019753.1	RepeatMasker	Unknown	40960480	40960636	797	-	.	ID="RND-5_FAMILY-3180";Tend="2146";Tstart="2006";shortTE="F";uid="42b29dc4-dfa1-40f5-9ff8-31045dffe568"
CM019753.1	RepeatMasker	Unknown	45083807	45083908	649	-	.	ID="RND-1_FAMILY-9";Tend="2333";Tstart="2231";shortTE="F";uid="c07494a4-ca5f-4e1d-bd2c-02f27da5a5ff"
CM019753.1	RepeatMasker	Unknown	12280049	12280733	1725	-	.	ID="RND-1_FAMILY-282";Tend="1628";Tstart="938";shortTE="F";uid="84dbaad3-4788-4cc4-bf50-ad319d3ba5f8"
CM019753.1	RepeatMasker	Unknown	33536074	33536268	1155	-	.	ID="RND-1_FAMILY-379";Tend="1145";Tstart="932";shortTE="F";uid="001e1474-6fc1-4391-85a1-e555eaa75ccb"
CM019753.1	RepeatMasker	Unknown	44821592	44821959	1540	-	.	ID="RND-6_FAMILY-5141";Tend="1373";Tstart="982";shortTE="F";uid="0aeaba46-019a-464d-b37e-68e914fba028"
CM019753.1	RepeatMasker	Unknown	35055396	35055529	586	-	.	ID="RND-6_FAMILY-8331";Tend="978";Tstart="848";shortTE="F";uid="ba41fb6d-7968-4b77-b5f2-0911289d394a"
CM019753.1	RepeatMasker	Unknown	7337836	7338040	949	-	.	ID="RND-5_FAMILY-41";Tend="1263";Tstart="1072";shortTE="F";uid="b7ff4c85-2a8d-42e1-8801-5ee60b3c1758"
CM019753.1	RepeatMasker	Unknown	42260535	42261509	7526	-	.	ID="RND-5_FAMILY-1616";Tend="1744";Tstart="775";shortTE="F";uid="0a1ced0f-d755-4e4a-a766-9bbe27b883d8"
CM019753.1	RepeatMasker	DNA/hAT-hATm	53290778	53291960	1233	-	.	ID="RND-4_FAMILY-1617";TEgroup="ctg_2%7CRND-4_FAMILY-1617%7C4";Tend="1701";Tstart="192";shortTE="F";uid="a1ffcd06-6a92-4d51-b050-466ec24e471a"
CM019753.1	RepeatMasker	DNA/hAT-hAT19	40478159	40478468	674	-	.	ID="RND-6_FAMILY-9930";Tend="3170";Tstart="2382";shortTE="F";uid="67f1fcbf-2739-4f81-8194-e39638b85691"
CM019753.1	RepeatMasker	Unknown	53019394	53020110	5740	-	.	ID="RND-1_FAMILY-82";Tend="1678";Tstart="964";shortTE="F";uid="e4daf3d8-5faa-4c5d-8e2c-152a4e560d19"
CM019753.1	RepeatMasker	Unknown	21909126	21909274	607	-	.	ID="RND-4_FAMILY-1108";Tend="1085";Tstart="931";shortTE="F";uid="281faa9e-33e6-4eba-b047-cd8608c43e2c"
CM019753.1	RepeatMasker	Unknown	18117665	18118085	1096	-	.	ID="RND-5_FAMILY-32";Tend="1048";Tstart="829";shortTE="F";uid="85fb9e3d-1403-48d4-8717-eaf8c3ede988"
CM019753.1	RepeatMasker	Unknown	30440086	30440237	719	-	.	ID="RND-1_FAMILY-319";Tend="967";Tstart="814";shortTE="F";uid="91b68b74-bd58-4c79-bfb7-6c6fe424ec19"
CM019753.1	RepeatMasker	Unknown	21471120	21471671	764	-	.	ID="RND-1_FAMILY-261";Tend="1342";Tstart="827";shortTE="F";uid="2801c9c3-17e4-40c6-9328-e826ee9809f2"
CM019753.1	RepeatMasker	Unknown	52544452	52544652	987	-	.	ID="RND-5_FAMILY-5280";Tend="1068";Tstart="868";shortTE="F";uid="f91e34d5-9894-4cf4-973b-49972fe3c512"
CM019753.1	RepeatMasker	Unknown	37505271	37505449	1096	-	.	ID="RND-1_FAMILY-348";Tend="1092";Tstart="911";shortTE="F";uid="33ebbcd2-851a-4250-a17f-adfd97c08ddc"
CM019753.1	RepeatMasker	Unknown	52096755	52097247	2762	-	.	ID="RND-6_FAMILY-4264";Tend="1245";Tstart="763";shortTE="F";uid="bbb2fa7d-b04c-4cfe-9b51-1730f6c01472"
CM019753.1	RepeatMasker	Unknown	53188624	53189969	12099	-	.	ID="RND-1_FAMILY-225";Tend="2205";Tstart="861";shortTE="F";uid="b6e343a0-5224-45ed-860d-b10e2efe93a1"
CM019753.1	RepeatMasker	LINE/I	28025836	28026113	905	-	.	ID="RND-1_FAMILY-726";Tend="1078";Tstart="798";shortTE="F";uid="59affa12-5ae2-442f-8ce5-658bd017c49e"
CM019753.1	RepeatMasker	DNA/Sola-2	39364480	39365318	5130	-	.	ID="RND-4_FAMILY-890";Tend="1680";Tstart="840";shortTE="F";uid="9121468d-5015-45df-92ec-60c91942003d"
CM019753.1	RepeatMasker	RC/Helitron	19825111	19825314	1250	-	.	ID="RND-1_FAMILY-260";Tend="901";Tstart="696";shortTE="F";uid="05eac1ea-8ea3-48d0-82fb-4fd15a9f42ed"
CM019753.1	RepeatMasker	Unknown	52956281	52956459	1049	-	.	ID="RND-5_FAMILY-1919";Tend="941";Tstart="752";shortTE="F";uid="021aeca6-63dc-4600-90ec-4ed08112628e"
CM019753.1	RepeatMasker	Unknown	43891229	43891344	487	-	.	ID="RND-6_FAMILY-864";Tend="1226";Tstart="1132";shortTE="F";uid="2daf19cc-1011-4e71-9a27-ae1280371a6c"
CM019753.1	RepeatMasker	DNA/CMC-EnSpm	17033249	17033580	1759	-	.	ID="RND-5_FAMILY-3604";Tend="1276";Tstart="872";shortTE="F";uid="d702defc-6e28-4f26-a18f-f292c9a82c61"
CM019753.1	RepeatMasker	DNA/CMC-EnSpm	43380142	43380638	4206	-	.	ID="RND-1_FAMILY-704";Tend="1446";Tstart="940";shortTE="F";uid="be3000d6-372f-47f7-b43b-05a05a04443b"
CM019753.1	RepeatMasker	Unknown	17864607	17865198	4208	-	.	ID="RND-3_FAMILY-23";Tend="2828";Tstart="2258";shortTE="F";uid="bf268054-54fa-47a7-8437-c934fa1358eb"
CM019753.1	RepeatMasker	Unknown	7028909	7029201	526	-	.	ID="RND-5_FAMILY-2076";Tend="777";Tstart="447";shortTE="F";uid="93b204bc-9373-4c02-9cb4-fc1d9d1b68e4"
CM019753.1	RepeatMasker	LINE/Proto1	44220934	44221099	431	-	.	ID="RND-5_FAMILY-2745";Tend="2348";Tstart="2185";shortTE="F";uid="d10e0ef3-5643-4ee9-816e-2dec4728ff71"
CM019753.1	RepeatMasker	Unknown	2528809	2529136	2453	-	.	ID="RND-5_FAMILY-160";Tend="1355";Tstart="985";shortTE="F";uid="1ce6fb02-75a1-442c-8413-9cb3dbcc206f"
CM019753.1	RepeatMasker	Unknown	52529395	52529496	632	-	.	ID="RND-1_FAMILY-232";Tend="2159";Tstart="2059";shortTE="F";uid="e76db555-a452-43fb-b073-89a33dcf6dca"
CM019753.1	RepeatMasker	DNA?/hAT?	41347457	41348057	2398	-	.	ID="RND-6_FAMILY-2615";Tend="677";Tstart="83";shortTE="F";uid="f51b1c5e-a86b-40ac-8e51-13dde48b4dd1"
CM019753.1	RepeatMasker	Unknown	2652949	2653183	1373	-	.	ID="RND-6_FAMILY-2860";Tend="1185";Tstart="957";shortTE="F";uid="3dc49871-32ce-407b-acf1-cc1351c2fd4e"
CM019753.1	RepeatMasker	Unknown	52383868	52384497	2593	-	.	ID="RND-6_FAMILY-1659";Tend="1508";Tstart="838";shortTE="F";uid="654530e3-ab02-4921-8313-e5612bbc28d5"
CM019753.1	RepeatMasker	Unknown	30452458	30452574	529	-	.	ID="RND-1_FAMILY-327";Tend="1040";Tstart="926";shortTE="F";uid="cd27d535-72b9-4f78-bc35-176940d84205"
CM019753.1	RepeatMasker	DNA/hAT-Ac	3326202	3326540	1567	-	.	ID="RND-5_FAMILY-5519";Tend="2495";Tstart="2162";shortTE="F";uid="65525737-b7d3-4b91-b58f-8cd0ea31b651"
CM019753.1	RepeatMasker	Unknown	34106764	34106907	691	-	.	ID="RND-5_FAMILY-2241";Tend="2298";Tstart="2153";shortTE="F";uid="1d567850-9608-4782-b44b-ede3571d64a6"
CM019753.1	RepeatMasker	DNA/hAT-hATm	25531071	25531396	761	-	.	ID="RND-5_FAMILY-663";Tend="1393";Tstart="1037";shortTE="F";uid="483f23e0-8763-41a3-ab60-9ca82f79ab1a"
CM019753.1	RepeatMasker	Unknown	31867864	31868109	1929	-	.	ID="RND-1_FAMILY-392";Tend="1252";Tstart="1006";shortTE="F";uid="2ab043ee-a43c-4e50-8840-164239c4dd01"
CM019753.1	RepeatMasker	Unknown	52542751	52542981	1494	-	.	ID="RND-1_FAMILY-259";Tend="1200";Tstart="972";shortTE="F";uid="2b59d57a-eb1a-4986-8e54-359f30eb13cc"
CM019753.1	RepeatMasker	Unknown	31507883	31508040	827	-	.	ID="RND-6_FAMILY-8799";Tend="1267";Tstart="1112";shortTE="F";uid="fb9210e4-23db-4726-9056-84aea27b4932"
CM019753.1	RepeatMasker	Unknown	30397303	30397477	1353	-	.	ID="RND-6_FAMILY-1985";Tend="3251";Tstart="3075";shortTE="F";uid="4cb435bf-ed81-4dbf-b8af-6172196eeeb5"
CM019753.1	RepeatMasker	Unknown	41927275	41927440	400	-	.	ID="RND-5_FAMILY-3529";Tend="1225";Tstart="1072";shortTE="F";uid="cb4b3ddb-8b59-446a-ad2a-63a930b5a415"
CM019753.1	RepeatMasker	Unknown	17871524	17871801	1359	-	.	ID="RND-6_FAMILY-1762";Tend="1467";Tstart="1229";shortTE="F";uid="7083ea67-2a20-4a26-9b9a-93838f356790"
CM019753.1	RepeatMasker	LINE/Penelope	46826291	46826766	3763	-	.	ID="RND-1_FAMILY-611";Tend="1425";Tstart="939";shortTE="F";uid="31de7fda-17d3-48e0-92ae-6bd43cbce66a"
CM019753.1	RepeatMasker	DNA/Sola-2	24261122	24261264	487	-	.	ID="RND-4_FAMILY-890";Tend="1481";Tstart="1342";shortTE="F";uid="02c31e73-0396-410d-9d97-1ee7a8f9bd56"
CM019753.1	RepeatMasker	Unknown	26540643	26541274	2822	-	.	ID="RND-4_FAMILY-553";Tend="1291";Tstart="640";shortTE="F";uid="5c830cc1-3ecf-406a-a98e-fdda1eeba398"
CM019753.1	RepeatMasker	LINE/CR1	46926083	46927602	12667	-	.	ID="RND-1_FAMILY-524";Tend="2005";Tstart="505";shortTE="F";uid="f0e079f6-b222-408e-aa3b-04c09022bd21"
CM019753.1	RepeatMasker	Unknown	42060730	42061083	2360	-	.	ID="RND-1_FAMILY-241";Tend="1265";Tstart="912";shortTE="F";uid="b03f50fc-a625-401f-a86a-ef0736be4089"
CM019753.1	RepeatMasker	Unknown	35163185	35163529	2001	-	.	ID="RND-4_FAMILY-2449";Tend="1319";Tstart="969";shortTE="F";uid="a39cdb91-a05a-474e-804d-f34e760cf7ee"
CM019753.1	RepeatMasker	Unknown	45266946	45268237	11421	-	.	ID="RND-5_FAMILY-32";Tend="2108";Tstart="818";shortTE="F";uid="a6c95477-4cf9-4fb2-8e57-ad676a2e7bb5"
CM019753.1	RepeatMasker	Unknown	1266241	1267017	5976	-	.	ID="RND-1_FAMILY-399";Tend="1655";Tstart="878";shortTE="F";uid="15f12d14-316d-4731-b8c3-05c754f14af7"
CM019753.1	RepeatMasker	DNA/hAT-hAT19	50192634	50192861	1121	-	.	ID="RND-5_FAMILY-1274";Tend="1454";Tstart="1205";shortTE="F";uid="cd68b17e-a9f9-4273-856b-b558c3919806"
CM019753.1	RepeatMasker	LTR/Pao	52536686	52536998	1026	-	.	ID="RND-6_FAMILY-1190";Tend="2207";Tstart="1906";shortTE="F";uid="771b71cf-b58d-466c-8d3a-2b82adea64ff"
CM019753.1	RepeatMasker	Unknown	35610901	35611164	798	-	.	ID="RND-1_FAMILY-261";Tend="978";Tstart="703";shortTE="F";uid="cb830fe7-dfdc-4b19-b5af-8ab753129a0b"
CM019753.1	RepeatMasker	LINE/I	23673522	23673740	977	-	.	ID="RND-6_FAMILY-330";Tend="1546";Tstart="1326";shortTE="F";uid="d33910b3-e7fc-434c-8064-21dc759b6c1a"
CM019753.1	RepeatMasker	RC/Helitron?	35686437	35686788	1909	-	.	ID="RND-4_FAMILY-301";Tend="1867";Tstart="1506";shortTE="F";uid="44c9cc7c-8e58-42a1-9b89-31af13cc23f6"
CM019753.1	RepeatMasker	Unknown	45086612	45086747	554	-	.	ID="RND-1_FAMILY-683";Tend="2870";Tstart="2740";shortTE="F";uid="2197b1a8-ee28-4508-9d9e-70e4c93f8609"
CM019753.1	RepeatMasker	Unknown	19791300	19791477	1219	-	.	ID="RND-5_FAMILY-4216";Tend="1084";Tstart="908";shortTE="F";uid="f158e8d8-ef75-4584-9349-0c14a7197f0e"
CM019753.1	RepeatMasker	Unknown	42368706	42369053	1831	-	.	ID="RND-6_FAMILY-6754";Tend="1207";Tstart="856";shortTE="F";uid="edb8bb45-51ba-47a3-8738-d9c337e9ca69"
CM019753.1	RepeatMasker	DNA/hAT	52435931	52441571	49749	-	.	ID="RND-1_FAMILY-132";Tend="5814";Tstart="183";shortTE="F";uid="ef234839-f45f-42b9-969d-c345f3d7efa9"
CM019753.1	RepeatMasker	Unknown	5627569	5627966	1276	-	.	ID="RND-5_FAMILY-1529";Tend="1586";Tstart="1186";shortTE="F";uid="c87ad6ff-e4fb-434e-995c-e93155e16692"
CM019753.1	RepeatMasker	DNA/Crypton-V	30297355	30297621	657	-	.	ID="RND-5_FAMILY-82";Tend="920";Tstart="612";shortTE="F";uid="f9170538-87a8-481f-9e21-f679c7057178"
CM019753.1	RepeatMasker	Unknown	9319091	9319399	1295	-	.	ID="RND-1_FAMILY-52";Tend="1697";Tstart="1376";shortTE="F";uid="2c6af392-877a-4f06-8ea0-c4380754dad9"
CM019753.1	RepeatMasker	Unknown	15287233	15287372	929	-	.	ID="RND-1_FAMILY-519";Tend="1243";Tstart="1084";shortTE="F";uid="88ae10b7-6d92-439f-85f3-c119fa88c736"
CM019753.1	RepeatMasker	Unknown	21674678	21674945	1216	-	.	ID="RND-4_FAMILY-238";Tend="1223";Tstart="926";shortTE="F";uid="459a9e54-9619-4336-adc0-446ada22b473"
CM019753.1	RepeatMasker	Unknown	10722524	10722734	703	-	.	ID="RND-4_FAMILY-2267";Tend="1126";Tstart="927";shortTE="F";uid="54e0d3b7-0128-47fa-ad64-3047da557237"
CM019753.1	RepeatMasker	Unknown	35553771	35553882	423	-	.	ID="RND-1_FAMILY-703";Tend="1770";Tstart="1667";shortTE="F";uid="70b6e5cd-66ff-4022-b243-7a09f00fb18e"
CM019753.1	RepeatMasker	Unknown	38556514	38557147	2827	-	.	ID="RND-6_FAMILY-1659";Tend="1487";Tstart="825";shortTE="F";uid="7c898477-5e31-4e10-b28b-bfcd75c3eb00"
CM019753.1	RepeatMasker	Unknown	29193992	29194228	823	-	.	ID="RND-6_FAMILY-9061";Tend="1165";Tstart="924";shortTE="F";uid="59f6f987-4d7e-4621-9000-b088e5fe7412"
CM019753.1	RepeatMasker	Unknown	21614636	21614793	515	-	.	ID="RND-6_FAMILY-139";Tend="850";Tstart="693";shortTE="F";uid="21235810-6fff-4ae4-85af-233d1f0c7d11"
CM019753.1	RepeatMasker	Unknown	12015535	12015703	1355	-	.	ID="RND-1_FAMILY-521";Tend="1377";Tstart="1209";shortTE="F";uid="9d7b6543-48b5-45e0-8ab2-aef142baad4f"
CM019753.1	RepeatMasker	Unknown	25169181	25169647	3272	-	.	ID="RND-5_FAMILY-2531";Tend="1417";Tstart="937";shortTE="F";uid="4272b28b-06d3-4934-9516-bb4947113971"
CM019753.1	RepeatMasker	Unknown	52489231	52490305	8544	-	.	ID="RND-1_FAMILY-184";Tend="1803";Tstart="738";shortTE="F";uid="b5997106-dd11-4f0b-9d2e-5e5d855fac53"
CM019753.1	RepeatMasker	Unknown	7541341	7542225	4576	-	.	ID="RND-6_FAMILY-2517";Tend="2834";Tstart="1221";shortTE="F";uid="74921c91-6199-4348-8346-f283f4631436"
CM019753.1	RepeatMasker	Unknown	39280014	39280838	2060	-	.	ID="RND-4_FAMILY-554";Tend="1746";Tstart="902";shortTE="F";uid="5bbba8fb-4b6e-45c4-904f-2ee5fd943420"
CM019753.1	RepeatMasker	Unknown	54282329	54282561	1473	-	.	ID="RND-6_FAMILY-1290";Tend="847";Tstart="590";shortTE="F";uid="dca2c302-d6d0-4dc7-98ac-70605d2f3657"
CM019753.1	RepeatMasker	Unknown	128107	128325	436	-	.	ID="RND-5_FAMILY-4589";Tend="1817";Tstart="1593";shortTE="F";uid="588dab90-729f-467c-96bf-374fc92c7fac"
CM019753.1	RepeatMasker	Unknown	4361485	4362141	2700	-	.	ID="RND-5_FAMILY-1349";Tend="1663";Tstart="1016";shortTE="F";uid="ca0da267-e269-487e-8e2b-84aefd10ed4b"
CM019753.1	RepeatMasker	Unknown	45846218	45846398	566	-	.	ID="RND-5_FAMILY-1652";Tend="1243";Tstart="1067";shortTE="F";uid="60cc0bda-cadd-4959-a257-f04e7f2dd5f1"
CM019753.1	RepeatMasker	Unknown	15710653	15710870	429	-	.	ID="RND-1_FAMILY-216";Tend="1192";Tstart="964";shortTE="F";uid="d6b330d8-eeab-4369-b866-4b6a8a16b4f5"
CM019753.1	RepeatMasker	Unknown	47791832	47791977	800	-	.	ID="RND-1_FAMILY-319";Tend="949";Tstart="823";shortTE="F";uid="143ef652-d548-4530-937c-52e891d2ee9e"
CM019753.1	RepeatMasker	LINE/I	5156437	5156630	588	-	.	ID="RND-6_FAMILY-330";Tend="1037";Tstart="831";shortTE="F";uid="bb72a888-c42b-456d-9cd8-0e0fa4f24806"
CM019753.1	RepeatMasker	Unknown	30420935	30421137	461	-	.	ID="RND-5_FAMILY-3180";Tend="2155";Tstart="1936";shortTE="F";uid="27c4b73e-8d69-45e2-b3b8-c105f7488030"
CM019753.1	RepeatMasker	Unknown	43808097	43809412	11551	-	.	ID="RND-4_FAMILY-1393";Tend="2089";Tstart="782";shortTE="F";uid="35c9f34d-614e-4249-896e-cda0c30e99a0"
CM019753.1	RepeatMasker	Unknown	18845809	18846305	3818	-	.	ID="RND-5_FAMILY-2531";Tend="1434";Tstart="938";shortTE="F";uid="0d57ed2c-00cd-41c4-81a3-99f713ef4643"
CM019753.1	RepeatMasker	LINE/CR1	1408878	1409382	2716	-	.	ID="RND-6_FAMILY-9987";Tend="1041";Tstart="559";shortTE="F";uid="c672749c-f3fa-4a2b-ae92-54e4c4a29789"
CM019753.1	RepeatMasker	Unknown	14629253	14629519	713	-	.	ID="RND-1_FAMILY-618";Tend="2009";Tstart="1739";shortTE="F";uid="f3163677-9359-437d-8408-dc8efc98f3b3"
CM019753.1	RepeatMasker	Unknown	373166	373410	1684	-	.	ID="RND-6_FAMILY-943";Tend="1158";Tstart="912";shortTE="F";uid="170be788-f0dd-485c-8eda-10c03a14a388"
CM019753.1	RepeatMasker	Unknown	40168675	40169443	2018	-	.	ID="RND-6_FAMILY-306";Tend="2035";Tstart="823";shortTE="F";uid="78c089b6-82e1-4e58-9320-db8b7900ece4"
CM019753.1	RepeatMasker	LINE/I	37016494	37016621	575	-	.	ID="RND-1_FAMILY-593";Tend="1388";Tstart="1263";shortTE="F";uid="f4f39dcc-9d58-42b8-b24c-91326d026494"
CM019753.1	RepeatMasker	Unknown	34908411	34909107	5036	-	.	ID="RND-1_FAMILY-114";Tend="1208";Tstart="496";shortTE="F";uid="7a28f69a-fc0b-4b63-877c-3c2043cea0c4"
CM019753.1	RepeatMasker	Unknown	10975061	10975328	1732	-	.	ID="RND-1_FAMILY-66";Tend="1324";Tstart="1030";shortTE="F";uid="dc11c30c-deda-48f6-95bc-84a13a65a176"
CM019753.1	RepeatMasker	LINE/I	52563903	52564617	4064	-	.	ID="RND-5_FAMILY-2237";Tend="2340";Tstart="1551";shortTE="F";uid="a7e12cff-286c-454b-99c2-6748334b9f8b"
CM019753.1	RepeatMasker	LINE/I	3989412	3991471	4357	-	.	ID="RND-6_FAMILY-9501";TEgroup="ctg_2%7CRND-6_FAMILY-9501%7C2";Tend="1700";Tstart="1";shortTE="F";uid="a2ccb8ff-c18a-42f0-80c1-66b5fbd211fe"
CM019753.1	RepeatMasker	Unknown	45502821	45502931	590	-	.	ID="RND-5_FAMILY-6510";Tend="1018";Tstart="923";shortTE="F";uid="80709612-7b61-4f7f-aaf6-c96d661bb6d6"
CM019753.1	RepeatMasker	RC/Helitron	47985396	47985936	2931	-	.	ID="RND-1_FAMILY-375";Tend="1304";Tstart="774";shortTE="F";uid="2a46f512-0dee-4089-a4b0-9d5ae801c541"
CM019753.1	RepeatMasker	Unknown	26305916	26306340	1632	-	.	ID="RND-1_FAMILY-380";Tend="1391";Tstart="957";shortTE="F";uid="ff7d749f-0b8f-4593-8ecd-7fb20e1a7ae1"
CM019753.1	RepeatMasker	Unknown	45526679	45529548	23421	-	.	ID="RND-6_FAMILY-5890";Tend="4847";Tstart="1896";shortTE="F";uid="ab7ed8d3-40b5-4521-b2a4-b733ffe94af0"
CM019753.1	RepeatMasker	Unknown	6332473	6332902	820	-	.	ID="RND-6_FAMILY-8517";Tend="2223";Tstart="1829";shortTE="F";uid="140a1984-3723-4b9e-90a1-54aedd34a603"
CM019753.1	RepeatMasker	Unknown	51956775	51957053	1662	-	.	ID="RND-4_FAMILY-418";Tend="1214";Tstart="913";shortTE="F";uid="b668b508-1f6d-4716-92b8-d21a5eeb7854"
CM019753.1	RepeatMasker	Unknown	1090004	1090210	1219	-	.	ID="RND-5_FAMILY-6510";Tend="1119";Tstart="924";shortTE="F";uid="4f7466a2-912e-4848-9aa1-a111e1331d4d"
CM019753.1	RepeatMasker	Unknown	1349303	1349476	815	-	.	ID="RND-6_FAMILY-978";Tend="1361";Tstart="1205";shortTE="F";uid="41a1d348-f267-49ea-96a4-9b2ab2e237e2"
CM019753.1	RepeatMasker	Unknown	36249198	36249478	1692	-	.	ID="RND-5_FAMILY-41";Tend="1259";Tstart="979";shortTE="F";uid="d698541e-6110-4b22-ac0a-9dfcf28e3633"
CM019753.1	RepeatMasker	Unknown	12144726	12144916	747	-	.	ID="RND-5_FAMILY-2948";Tend="1793";Tstart="1607";shortTE="F";uid="4219c14a-492b-42da-a449-dff41f320969"
CM019753.1	RepeatMasker	Unknown	4311052	4311582	725	-	.	ID="RND-5_FAMILY-1529";Tend="1480";Tstart="834";shortTE="F";uid="a43f691c-fb20-4a1d-8613-0631db66369b"
CM019753.1	RepeatMasker	Unknown	10361665	10363285	9898	-	.	ID="RND-5_FAMILY-133";Tend="2225";Tstart="638";shortTE="F";uid="a3eee246-eb1f-42ef-9da7-f261028cc337"
CM019753.1	RepeatMasker	Unknown	28617522	28617881	2677	-	.	ID="RND-5_FAMILY-8089";Tend="1208";Tstart="856";shortTE="F";uid="d0265a8b-808f-4d48-a90e-7cbf3f257a45"
CM019753.1	RepeatMasker	Unknown	33375546	33376692	704	-	.	ID="RND-6_FAMILY-8517";TEgroup="ctg_2%7CRND-6_FAMILY-8517%7C12";Tend="2233";Tstart="1728";shortTE="F";uid="3dc51b59-cacf-42bb-8c2a-ac88f578d6e4"
CM019753.1	RepeatMasker	RC/Helitron	24317980	24318126	640	-	.	ID="RND-1_FAMILY-318";Tend="913";Tstart="765";shortTE="F";uid="68abef5d-3d1f-4e52-b9d0-cd5e431abae3"
CM019753.1	RepeatMasker	Unknown	19988260	19989501	5527	-	.	ID="RND-6_FAMILY-864";Tend="2595";Tstart="1362";shortTE="F";uid="d453dad9-263d-4456-9b7e-89418e425871"
CM019753.1	RepeatMasker	Unknown	12721016	12721267	456	-	.	ID="RND-6_FAMILY-978";Tend="905";Tstart="704";shortTE="F";uid="91775303-b685-4007-bccb-b882ab9c17ad"
CM019753.1	RepeatMasker	Unknown	3632291	3632464	1356	-	.	ID="RND-5_FAMILY-3614";Tend="1126";Tstart="953";shortTE="F";uid="a448a050-bc89-4c72-b5cf-1f327a3c8c0e"
CM019753.1	RepeatMasker	Unknown	13665502	13665876	1077	-	.	ID="RND-6_FAMILY-2298";Tend="2094";Tstart="1723";shortTE="F";uid="68afdf52-fa21-4180-8a1d-20910325c86a"
CM019753.1	RepeatMasker	LINE/I	36257143	36258718	8029	-	.	ID="RND-6_FAMILY-2658";Tend="2133";Tstart="268";shortTE="F";uid="cfdbea6e-4ece-42eb-aa8a-82827d27ba80"
CM019753.1	RepeatMasker	Unknown	9670353	9670960	3938	-	.	ID="RND-6_FAMILY-2371";Tend="2335";Tstart="1723";shortTE="F";uid="da1eb4ad-241f-4ec7-9aa8-d9f5b037a644"
CM019753.1	RepeatMasker	Unknown	35099652	35100067	2934	-	.	ID="RND-1_FAMILY-120";Tend="1260";Tstart="849";shortTE="F";uid="d85c5b2a-97f9-4562-8458-aff2d1800d3d"
CM019753.1	RepeatMasker	Unknown	8968944	8969458	4388	-	.	ID="RND-1_FAMILY-496";Tend="1479";Tstart="966";shortTE="F";uid="be52cb33-a1ee-4dc7-9b45-86bfab8579bd"
CM019753.1	RepeatMasker	Unknown	5017425	5017770	510	-	.	ID="RND-6_FAMILY-2654";Tend="1407";Tstart="1073";shortTE="F";uid="9dc7f46c-7ec1-4c09-b092-dbbfda13dcfb"
CM019753.1	RepeatMasker	Unknown	2589509	2589652	557	-	.	ID="RND-4_FAMILY-903";TEgroup="ctg_2%7CRND-4_FAMILY-903%7C1";Tend="1249";Tstart="1014";shortTE="F";uid="d5b131ec-4536-4728-870b-d83ca8070036"
CM019753.1	RepeatMasker	Unknown	38016710	38017065	1650	-	.	ID="RND-1_FAMILY-66";Tend="1326";Tstart="973";shortTE="F";uid="b22a4740-3ddb-48af-bbe5-1cc5459f137b"
CM019753.1	RepeatMasker	Unknown	23381448	23382210	1787	-	.	ID="RND-6_FAMILY-1762";Tend="1952";Tstart="826";shortTE="F";uid="0d819ab5-3999-44c8-889a-f11aae89ff7f"
CM019753.1	RepeatMasker	Unknown	15671507	15671678	430	-	.	ID="RND-6_FAMILY-1762";Tend="1956";Tstart="1776";shortTE="F";uid="641ff766-d163-481a-984c-a3fcaa9240ed"
CM019753.1	RepeatMasker	Unknown	12036358	12036619	1070	-	.	ID="RND-1_FAMILY-538";Tend="1351";Tstart="957";shortTE="F";uid="9fe447c3-631e-48d9-9321-d9944f61d578"
CM019753.1	RepeatMasker	Unknown	29635583	29635997	1069	-	.	ID="RND-5_FAMILY-1652";Tend="1101";Tstart="824";shortTE="F";uid="b6ce6ff9-45a9-47b2-9b73-dca0057a2f8f"
CM019753.1	RepeatMasker	Unknown	20224376	20225293	5819	-	.	ID="RND-6_FAMILY-306";Tend="2116";Tstart="1183";shortTE="F";uid="b0823282-8b8c-4e0a-a22a-12f0ad587228"
CM019753.1	RepeatMasker	Unknown	11360434	11360769	852	-	.	ID="RND-5_FAMILY-3529";Tend="1364";Tstart="1073";shortTE="F";uid="f3d469f2-5c89-4f93-88c7-b9007a20bfe7"
CM019753.1	RepeatMasker	Unknown	44846030	44846993	8149	-	.	ID="RND-1_FAMILY-297";Tend="1904";Tstart="934";shortTE="F";uid="3fbca028-a014-409c-8e8c-bede50e31f27"
CM019753.1	RepeatMasker	Unknown	914985	915705	4415	-	.	ID="RND-6_FAMILY-7311";Tend="1597";Tstart="867";shortTE="F";uid="a4cfe6e7-6c94-47f4-868c-3adfeddac987"
CM019753.1	RepeatMasker	DNA/Maverick	2866704	2867491	539	-	.	ID="polinton-4_lmi";Tend="7689";Tstart="7153";shortTE="F";uid="3b883246-435d-4867-8eba-09400f1bba5d"
CM019753.1	RepeatMasker	Unknown	7043935	7044134	1020	-	.	ID="RND-1_FAMILY-291";Tend="1142";Tstart="948";shortTE="F";uid="7e8b3788-5594-496f-b15d-f52b54522995"
CM019753.1	RepeatMasker	LINE/I	45237916	45238782	6891	-	.	ID="RND-1_FAMILY-320";Tend="1934";Tstart="1068";shortTE="F";uid="9511ab1a-f417-4775-9cb5-bfc4edd2cf9b"
CM019753.1	RepeatMasker	Unknown	45194217	45195631	11000	-	.	ID="RND-5_FAMILY-1529";Tend="2130";Tstart="604";shortTE="F";uid="f782fb63-ffe4-4611-864e-3522e1a2ebca"
CM019753.1	RepeatMasker	Unknown	7550580	7550729	411	-	.	ID="RND-6_FAMILY-12906";Tend="874";Tstart="718";shortTE="F";uid="8067de40-7de7-4c83-a78a-7d1b654f3db8"
CM019753.1	RepeatMasker	Unknown	20156731	20156876	471	-	.	ID="RND-6_FAMILY-2371";TEgroup="ctg_2%7CRND-6_FAMILY-2371%7C1";Tend="2329";Tstart="2238";shortTE="T";uid="a514712b-a71b-4b27-96f6-b22c9448c838"
CM019753.1	RepeatMasker	Unknown	432151	432466	2667	-	.	ID="RND-1_FAMILY-192";Tend="1292";Tstart="977";shortTE="F";uid="b52597b9-2852-4d80-aae8-339008303c03"
CM019753.1	RepeatMasker	DNA/TcMar-Tc1	37278400	37278511	464	-	.	ID="RND-1_FAMILY-579";Tend="1701";Tstart="1586";shortTE="F";uid="9016c51d-2c47-447a-b248-0f8b1c5e16e7"
CM019753.1	RepeatMasker	Unknown	16391861	16392086	972	-	.	ID="RND-6_FAMILY-3069";Tend="1313";Tstart="1100";shortTE="F";uid="67fc3feb-7ba3-4682-a940-3c90f5331c25"
CM019753.1	RepeatMasker	Unknown	38471541	38471773	1369	-	.	ID="RND-1_FAMILY-195";Tend="1104";Tstart="873";shortTE="F";uid="36738928-ea4b-4201-9a7a-d14a9ce9bc6c"
CM019753.1	RepeatMasker	Unknown	1418809	1419054	1013	-	.	ID="RND-5_FAMILY-5209";Tend="1435";Tstart="1176";shortTE="F";uid="becfaed4-d6b6-4b84-b8c6-078408ce36ae"
CM019753.1	RepeatMasker	Unknown	1020521	1021476	6024	-	.	ID="RND-6_FAMILY-2656";Tend="2577";Tstart="1626";shortTE="F";uid="8994453a-2482-473b-b194-dab9c8065af1"
CM019753.1	RepeatMasker	Unknown	31587824	31587996	534	-	.	ID="RND-6_FAMILY-1762";Tend="970";Tstart="743";shortTE="F";uid="659c706c-8d1e-41f9-840d-3df255a96fd0"
CM019753.1	RepeatMasker	Unknown	6620388	6620677	476	-	.	ID="RND-4_FAMILY-1424";Tend="1645";Tstart="1354";shortTE="F";uid="14480d35-9ff1-4e9d-8b26-4d1d2965e132"
CM019753.1	RepeatMasker	Unknown	51328936	51329296	3012	-	.	ID="RND-1_FAMILY-431";Tend="1287";Tstart="923";shortTE="F";uid="99a94453-60a9-4c5a-b0c9-eb07ea55ea90"
CM019753.1	RepeatMasker	Unknown	28214642	28214973	1031	-	.	ID="RND-5_FAMILY-419";TEgroup="ctg_2%7CRND-5_FAMILY-419%7C1";Tend="900";Tstart="763";shortTE="F";uid="56aa4bb5-ad82-4aba-8734-7e16418488c0"
CM019753.1	RepeatMasker	Unknown	48023585	48024266	5604	-	.	ID="RND-6_FAMILY-3141";Tend="1588";Tstart="895";shortTE="F";uid="d0ce8f57-2494-497a-99fb-c23210fa954c"
CM019753.1	RepeatMasker	Unknown	6103185	6104241	3723	-	.	ID="RND-1_FAMILY-261";Tend="1775";Tstart="699";shortTE="F";uid="3c67174e-7a59-4b42-9dff-88ea0de3c7d6"
CM019753.1	RepeatMasker	DNA/hAT-Tip100	19495053	19495361	2240	-	.	ID="RND-5_FAMILY-5621";Tend="1191";Tstart="885";shortTE="F";uid="c53b9e26-633c-4317-87a4-f7467a0a83b7"
CM019753.1	RepeatMasker	Unknown	9642380	9642697	1400	-	.	ID="RND-5_FAMILY-41";Tend="1279";Tstart="971";shortTE="F";uid="0ec28092-912b-4d29-8423-8e8bf5a1e18b"
CM019753.1	RepeatMasker	Unknown	8605597	8606365	5330	-	.	ID="RND-4_FAMILY-505";Tend="1684";Tstart="966";shortTE="F";uid="6daa840e-b99b-4715-9824-4135e2cc0826"
CM019753.1	RepeatMasker	RC/Helitron	53148345	53148782	3248	-	.	ID="RND-1_FAMILY-318";Tend="1370";Tstart="928";shortTE="F";uid="79e28252-0e26-43f4-b249-35170d6ba96c"
CM019753.1	RepeatMasker	Unknown	25517390	25517690	2606	-	.	ID="RND-1_FAMILY-62";Tend="1300";Tstart="1000";shortTE="F";uid="274b5337-8d46-4b48-ba06-6e6a2f006bd1"
CM019753.1	RepeatMasker	Unknown	14473379	14473609	613	-	.	ID="RND-6_FAMILY-205";Tend="1151";Tstart="923";shortTE="F";uid="ebf6a31a-369f-4950-affc-6867ef0b4998"
CM019753.1	RepeatMasker	Unknown	27839085	27839287	1361	-	.	ID="RND-6_FAMILY-8799";Tend="423";Tstart="220";shortTE="F";uid="55745f04-9fe0-4e59-848f-c305ae01cba7"
CM019753.1	RepeatMasker	Unknown	15671780	15672643	2271	-	.	ID="RND-5_FAMILY-1652";Tend="2280";Tstart="1076";shortTE="F";uid="3aca9ec5-76a4-4515-bc63-fc4db0b3596f"
CM019753.1	RepeatMasker	Unknown	26977062	26978070	5179	-	.	ID="RND-6_FAMILY-3293";Tend="1822";Tstart="756";shortTE="F";uid="ee1bac3c-42fa-4774-bfd9-29ab61b76463"
CM019753.1	RepeatMasker	Unknown	49986802	49987117	541	-	.	ID="RND-1_FAMILY-319";Tend="1239";Tstart="854";shortTE="F";uid="63de5efc-e3ec-4a89-ab7e-e0dec5e9fce1"
CM019753.1	RepeatMasker	Unknown	301752	303361	717	-	.	ID="RND-1_FAMILY-20";TEgroup="ctg_2%7CRND-1_FAMILY-20%7C4";Tend="3164";Tstart="728";shortTE="T";uid="2883dbe1-0cae-4224-9d2b-89ec86b945fb"
CM019753.1	RepeatMasker	Unknown	33873925	33874341	1786	-	.	ID="RND-4_FAMILY-2443";Tend="1334";Tstart="917";shortTE="F";uid="ded29822-f5aa-4b35-9593-222e19ecda29"
CM019753.1	RepeatMasker	Unknown	42295779	42296028	1927	-	.	ID="RND-6_FAMILY-2860";Tend="1209";Tstart="959";shortTE="F";uid="5f8111c5-87f1-4c57-ba46-0879395c1bf5"
CM019753.1	RepeatMasker	LINE/I	44722950	44723825	6998	-	.	ID="RND-6_FAMILY-383";Tend="1637";Tstart="766";shortTE="F";uid="b635fc43-e98d-41e2-a003-9e90f243f09e"
CM019753.1	RepeatMasker	Unknown	5431287	5431901	945	-	.	ID="RND-6_FAMILY-1762";Tend="1915";Tstart="1277";shortTE="F";uid="f705654d-9247-4ef6-9a01-df24985749c7"
CM019753.1	RepeatMasker	RC/Helitron	8243186	8243626	1950	-	.	ID="RND-5_FAMILY-2216";Tend="2298";Tstart="1880";shortTE="F";uid="9f040c31-c707-4881-b3d2-c38b62d492bd"
CM019753.1	RepeatMasker	DNA/Academ-1	13126276	13126492	914	-	.	ID="RND-1_FAMILY-255";Tend="907";Tstart="692";shortTE="F";uid="bc852d8a-a82a-4e98-b8f8-3d7d2d74d61c"
CM019753.1	RepeatMasker	Unknown	19803201	19803407	1573	-	.	ID="RND-1_FAMILY-118";Tend="1127";Tstart="921";shortTE="F";uid="e5a587d3-be46-4b3b-a0c6-5ee5097be926"
CM019753.1	RepeatMasker	Unknown	29871983	29872624	4441	-	.	ID="RND-6_FAMILY-10726";Tend="1620";Tstart="967";shortTE="F";uid="b71e44a3-c1cf-43aa-8190-3b002b7034e7"
CM019753.1	RepeatMasker	Unknown	13702684	13702880	1078	-	.	ID="RND-3_FAMILY-23";Tend="2823";Tstart="2635";shortTE="F";uid="df50dffc-3950-4bb1-9eaf-c1c2ad9f634e"
CM019753.1	RepeatMasker	Unknown	4719715	4719853	448	-	.	ID="RND-4_FAMILY-2443";Tend="1082";Tstart="914";shortTE="F";uid="20761533-c58f-423d-b2a7-33e7ba4ddfac"
CM019753.1	RepeatMasker	Unknown	11588989	11589221	1233	-	.	ID="RND-1_FAMILY-327";Tend="1189";Tstart="929";shortTE="F";uid="08f0c220-651e-45e5-9af5-d9e0dcfa2620"
CM019753.1	RepeatMasker	Unknown	17782701	17782855	945	-	.	ID="RND-1_FAMILY-474";Tend="992";Tstart="834";shortTE="F";uid="32ed88bd-007c-471f-9daf-3c77837a1b18"
CM019753.1	RepeatMasker	Unknown	949938	950301	1720	-	.	ID="RND-5_FAMILY-126";Tend="1106";Tstart="749";shortTE="F";uid="64c30d19-5216-4bad-af0b-c0679d49aa54"
CM019753.1	RepeatMasker	Unknown	51301744	51302717	7367	-	.	ID="RND-1_FAMILY-158";Tend="1799";Tstart="748";shortTE="F";uid="7ce568ff-b152-47fb-b0a8-33e599ffad52"
CM019753.1	RepeatMasker	Unknown	47216712	47216932	509	-	.	ID="RND-5_FAMILY-32";Tend="2135";Tstart="1899";shortTE="F";uid="22988b61-e9a1-48c7-8d80-98575bde4662"
CM019753.1	RepeatMasker	DNA/Sola-2	47012731	47013014	1471	-	.	ID="RND-4_FAMILY-890";Tend="1679";Tstart="1334";shortTE="F";uid="0982c316-887f-48e1-a32c-7832b4168cb3"
CM019753.1	RepeatMasker	Unknown	40563680	40564876	5947	-	.	ID="RND-5_FAMILY-1529";Tend="2118";Tstart="846";shortTE="F";uid="5c2ab319-f6c5-4536-8365-d20fec11f789"
CM019753.1	RepeatMasker	Unknown	47880716	47881729	5691	-	.	ID="RND-6_FAMILY-1762";Tend="2073";Tstart="1036";shortTE="F";uid="bf1c4073-76b6-4713-a83c-b534a7acd13b"
CM019753.1	RepeatMasker	Unknown	18167975	18168333	2032	-	.	ID="RND-5_FAMILY-2948";Tend="1948";Tstart="1584";shortTE="F";uid="7bfcbe4f-9a07-42ed-ad0f-e7cc8d4317a9"
CM019753.1	RepeatMasker	Unknown	45524174	45524427	1792	-	.	ID="RND-5_FAMILY-6510";Tend="1173";Tstart="922";shortTE="F";uid="85f95c1c-3151-46a3-adf9-b37049c3c9e5"
CM019753.1	RepeatMasker	Unknown	12930354	12930473	447	-	.	ID="RND-1_FAMILY-429";Tend="1033";Tstart="917";shortTE="F";uid="b6b14c37-6d4b-4586-878c-9f006adf8218"
CM019753.1	RepeatMasker	Unknown	37108340	37108613	2236	-	.	ID="RND-1_FAMILY-307";Tend="1238";Tstart="965";shortTE="F";uid="3bfbeebf-970b-4583-a4b0-babb1f583996"
CM019753.1	RepeatMasker	DNA/Academ-1	24212253	24213068	2073	-	.	ID="RND-1_FAMILY-221";TEgroup="ctg_2%7CRND-1_FAMILY-221%7C15";Tend="1057";Tstart="568";shortTE="F";uid="bc9d2432-c81e-401d-bc1d-ae8155a4f495"
CM019753.1	RepeatMasker	Unknown	35378059	35378589	698	-	.	ID="RND-6_FAMILY-427";Tend="1446";Tstart="936";shortTE="F";uid="03b1eb63-856d-4384-98eb-d8961d37aa5a"
CM019753.1	RepeatMasker	Unknown	37198037	37198521	3230	-	.	ID="RND-5_FAMILY-2531";Tend="1430";Tstart="922";shortTE="F";uid="5383c403-0089-4b9e-b320-dabeefb2c9e5"
CM019753.1	RepeatMasker	Unknown	28811423	28811585	831	-	.	ID="RND-1_FAMILY-352";Tend="1157";Tstart="995";shortTE="F";uid="abb907d9-fd86-4a36-a47b-bef83f9e7c6a"
CM019753.1	RepeatMasker	Unknown	36737863	36738289	1340	-	.	ID="RND-4_FAMILY-781";Tend="1039";Tstart="670";shortTE="F";uid="b47b6176-00ed-49ff-ac8f-ce813c4c289b"
CM019753.1	RepeatMasker	Unknown	6700546	6700741	1317	-	.	ID="RND-1_FAMILY-306";Tend="1601";Tstart="1409";shortTE="F";uid="c1cc9caf-80c2-4127-8da1-63d6c943ec53"
CM019753.1	RepeatMasker	Unknown	45504284	45504399	488	-	.	ID="RND-5_FAMILY-1931";Tend="6108";Tstart="5999";shortTE="F";uid="c53f1274-eca0-4b65-adf8-3cb101355d39"
CM019753.1	RepeatMasker	Unknown	47591078	47591180	705	-	.	ID="RND-6_FAMILY-2860";Tend="1061";Tstart="959";shortTE="F";uid="dead79e9-25bc-47e6-8b0f-5931467487f8"
CM019753.1	RepeatMasker	RC/Helitron?	34029581	34029875	705	-	.	ID="RND-4_FAMILY-301";Tend="1882";Tstart="1520";shortTE="F";uid="7fa7168b-fe81-4691-a460-564f997eb99e"
CM019753.1	RepeatMasker	Unknown	16815748	16815990	853	-	.	ID="RND-1_FAMILY-510";Tend="1607";Tstart="1375";shortTE="F";uid="abcb4490-f8a8-41aa-a5e2-673ad22f4f56"
CM019753.1	RepeatMasker	Unknown	4881259	4881419	438	-	.	ID="RND-5_FAMILY-1997";Tend="1007";Tstart="843";shortTE="F";uid="f6f489eb-2551-4660-9545-e026c24bf12b"
CM019753.1	RepeatMasker	Unknown	10378158	10379152	7960	-	.	ID="RND-1_FAMILY-301";Tend="1779";Tstart="751";shortTE="F";uid="e970ca57-1cbe-4ca2-9fb4-c7ed13c7e834"
CM019753.1	RepeatMasker	Unknown	28270824	28270956	421	-	.	ID="RND-6_FAMILY-817";Tend="1612";Tstart="1474";shortTE="F";uid="31b8588d-5bc9-4252-be02-7e8cdfe91b5c"
CM019753.1	RepeatMasker	DNA/hAT-Tip100	45060727	45060945	978	-	.	ID="RND-4_FAMILY-566";Tend="1696";Tstart="1482";shortTE="F";uid="ecafe479-fe9b-4217-97b8-9342367e8dc7"
CM019753.1	RepeatMasker	Unknown	23063292	23063779	1287	-	.	ID="RND-4_FAMILY-554";Tend="1375";Tstart="897";shortTE="F";uid="d5032f37-b30b-4c73-a7f9-8df10ac40950"
CM019753.1	RepeatMasker	Unknown	32355995	32356254	943	-	.	ID="RND-6_FAMILY-593";Tend="2359";Tstart="2098";shortTE="F";uid="e409dff5-d9aa-4574-89d7-0e43969202b3"
CM019753.1	RepeatMasker	Unknown	13590936	13591172	684	-	.	ID="RND-4_FAMILY-494";Tend="2157";Tstart="1752";shortTE="F";uid="2722c1c1-e3fd-4495-b1ac-dcb5f07c5f1d"
CM019753.1	RepeatMasker	Unknown	33677154	33677602	1805	-	.	ID="RND-5_FAMILY-1267";Tend="1372";Tstart="940";shortTE="F";uid="6b580ec2-8b98-4421-a675-536ceaec98d5"
CM019753.1	RepeatMasker	Unknown	53091542	53092467	7040	-	.	ID="RND-1_FAMILY-476";Tend="1695";Tstart="774";shortTE="F";uid="ac1d0c9c-4e93-452b-942c-f4460618f9d3"
CM019753.1	RepeatMasker	LINE/I	5771956	5772075	593	-	.	ID="RND-5_FAMILY-379";Tend="1145";Tstart="1030";shortTE="F";uid="5ad5ab66-e0da-4b0f-bc7f-5d4bbc14cea4"
CM019753.1	RepeatMasker	Unknown	23533950	23534432	2506	-	.	ID="RND-1_FAMILY-119";Tend="1306";Tstart="764";shortTE="F";uid="3fd72fac-1966-4353-bc64-48a6cfc47758"
CM019753.1	RepeatMasker	Unknown	31942187	31943463	7207	-	.	ID="RND-5_FAMILY-26";Tend="2086";Tstart="788";shortTE="F";uid="057df434-8c7f-470b-9555-32cfa80e4f74"
CM019753.1	RepeatMasker	Unknown	15855790	15856895	4447	-	.	ID="RND-1_FAMILY-261";Tend="2013";Tstart="825";shortTE="F";uid="fca6b608-dee5-4238-9b75-a65fef6b6e02"
VFXL01000021.1	RepeatMasker	Unknown	7149	7261	663	+	.	ID="RND-1_FAMILY-647";Tend="1036";Tstart="926";shortTE="F";uid="c9cce940-725b-443a-bd5c-990862c4241c"
VFXL01000021.1	RepeatMasker	Unknown	41611	42453	5638	+	.	ID="RND-5_FAMILY-3576";Tend="1780";Tstart="919";shortTE="F";uid="048b80c4-a984-48ff-a428-1715d4f1da6a"
VFXL01000021.1	RepeatMasker	Unknown	27824	28486	5463	+	.	ID="RND-1_FAMILY-106";Tend="1591";Tstart="929";shortTE="F";uid="3d65434b-fcca-4693-a97c-e1b083290a9c"
VFXL01000021.1	RepeatMasker	LTR/Gypsy	47993	48200	427	+	.	ID="RND-6_FAMILY-4684";Tend="2353";Tstart="2147";shortTE="F";uid="f0cf1cfc-2c78-4e11-8067-1d1eab6488c7"
VFXL01000021.1	RepeatMasker	Unknown	3749	4023	434	+	.	ID="RND-5_FAMILY-1529";Tend="1565";Tstart="1285";shortTE="F";uid="0897ec60-202f-4115-9a98-e1c1288d1778"
VFXL01000021.1	RepeatMasker	LTR/Gypsy	22167	22567	2550	+	.	ID="RND-6_FAMILY-4390";Tend="1829";Tstart="1440";shortTE="F";uid="86bced74-4203-426b-8728-b3b8cba61fb9"
VFXL01000021.1	RepeatMasker	DNA/hAT-Tip100	2063	2191	490	+	.	ID="RND-1_FAMILY-486";Tend="1989";Tstart="1862";shortTE="F";uid="72f94cf4-0132-43d3-8241-a58dadddf587"
VFXL01000021.1	RepeatMasker	Unknown	53723	54148	818	+	.	ID="RND-1_FAMILY-311";Tend="1680";Tstart="1294";shortTE="F";uid="886ebe50-6344-444e-81ab-3871cb9008f9"
VFXL01000021.1	RepeatMasker	DNA/Maverick	39269	39624	420	+	.	ID="RND-5_FAMILY-3543";Tend="1112";Tstart="758";shortTE="F";uid="9ca0001c-3883-4668-bc47-27dc09ed4de5"
VFXL01000021.1	RepeatMasker	RC/Helitron	20496	20788	1092	+	.	ID="RND-6_FAMILY-2310";Tend="3408";Tstart="3131";shortTE="F";uid="106e59de-44d1-4fbf-9333-c1a44985d8ec"
VFXL01000021.1	RepeatMasker	RC/Helitron	35876	36104	1398	+	.	ID="RND-6_FAMILY-2528";Tend="1871";Tstart="1611";shortTE="F";uid="1f4fedcf-d91a-49fd-8db6-d97ae7321ebd"
VFXL01000021.1	RepeatMasker	Unknown	35786	35895	644	+	.	ID="RND-6_FAMILY-8517";Tend="1418";Tstart="1304";shortTE="F";uid="06c1b0ce-443b-47b0-a34c-9c7503c3d466"
VFXL01000021.1	RepeatMasker	LTR/Copia	43522	43773	1142	+	.	ID="RND-6_FAMILY-860";Tend="1533";Tstart="1310";shortTE="F";uid="e9ef72e1-462b-42d7-8f48-d63b288e3c0f"
VFXL01000021.1	RepeatMasker	Unknown	34347	35880	12919	-	.	ID="RND-6_FAMILY-2371";Tend="2307";Tstart="726";shortTE="F";uid="ae87da2f-36cd-4651-b80b-2b1b04da8200"
VFXL01000021.1	RepeatMasker	Unknown	29535	29809	685	-	.	ID="RND-6_FAMILY-692";Tend="820";Tstart="562";shortTE="F";uid="59142d43-5377-4d87-ba84-a41437968356"
VFXL01000021.1	RepeatMasker	Unknown	48750	48949	559	-	.	ID="RND-6_FAMILY-2371";Tend="1020";Tstart="722";shortTE="F";uid="90d28641-312e-4a3b-91b0-6992306e18de"
VFXL01000021.1	RepeatMasker	Unknown	16050	16299	707	-	.	ID="RND-5_FAMILY-1652";Tend="2403";Tstart="2158";shortTE="F";uid="1c136c4c-7701-40b6-86e8-d8d125fddc66"
VFXL01000021.1	RepeatMasker	Unknown	29029	29444	3274	-	.	ID="RND-1_FAMILY-671";Tend="2354";Tstart="1947";shortTE="F";uid="81971a3c-0a81-4ca4-ba38-7c231556d56d"
VFXL01000021.1	RepeatMasker	DNA/hAT-Ac	11238	11923	5917	-	.	ID="RND-1_FAMILY-211";Tend="1628";Tstart="943";shortTE="F";uid="9c827622-07fe-4e2a-90cb-8a49bf1eea39"
VFXL01000021.1	RepeatMasker	LTR/Gypsy	4863	5063	1118	-	.	ID="RND-5_FAMILY-2588";Tend="1383";Tstart="1183";shortTE="F";uid="1f6265a2-8e1a-4b25-8b67-40d98a4988d4"
VFXL01000021.1	RepeatMasker	Unknown	26372	27857	10795	-	.	ID="RND-6_FAMILY-2503";Tend="2552";Tstart="353";shortTE="F";uid="7b6ac1f2-cca3-467c-bc00-2efed07e1753"
VFXL01000021.1	RepeatMasker	Unknown	50418	52866	8735	-	.	ID="RND-6_FAMILY-1434";TEgroup="ctg_20%7CRND-6_FAMILY-1434%7C1";Tend="2101";Tstart="48";shortTE="F";uid="835648b9-258f-4122-9d78-a3d8ca20d079"
VFXL01000021.1	RepeatMasker	Unknown	28480	28717	1970	-	.	ID="RND-6_FAMILY-2503";Tend="382";Tstart="154";shortTE="F";uid="a195f8c9-edd2-4bf9-a90b-31bb2de67a46"
VFXL01000021.1	RepeatMasker	Unknown	42384	42800	2896	-	.	ID="RND-1_FAMILY-425";Tend="2485";Tstart="2031";shortTE="F";uid="057c6774-0f8e-4d3c-85bb-b8b42ec54856"
VFXL01000021.1	RepeatMasker	DNA/hAT-hAT19	54629	55190	1831	-	.	ID="RND-6_FAMILY-9930";Tend="1319";Tstart="832";shortTE="F";uid="c0fa027a-8805-412f-b1d7-ae03573cf55f"
VFXL01000201.1	RepeatMasker	Unknown	58909	59343	1512	+	.	ID="RND-4_FAMILY-2511";Tend="1196";Tstart="781";shortTE="F";uid="b7c14a6a-fddf-4bae-b4a8-89b4f12fdeb1"
VFXL01000201.1	RepeatMasker	Unknown	42732	43118	2755	+	.	ID="RND-6_FAMILY-646";Tend="1369";Tstart="963";shortTE="F";uid="b30091a6-ba0d-42e1-a868-f60a986219bd"
VFXL01000201.1	RepeatMasker	DNA/Sola-2	56923	57520	688	+	.	ID="RND-4_FAMILY-890";TEgroup="ctg_200%7CRND-4_FAMILY-890%7C1";Tend="1675";Tstart="840";shortTE="F";uid="43848c91-5da5-4205-b464-4e27126ee790"
VFXL01000201.1	RepeatMasker	RC/Helitron	17742	18073	1078	+	.	ID="RND-6_FAMILY-2528";Tend="3345";Tstart="3006";shortTE="F";uid="cda4a71e-f876-4586-8f43-fd9da66f9350"
VFXL01000201.1	RepeatMasker	Unknown	10203	10892	2750	+	.	ID="RND-6_FAMILY-1659";Tend="1505";Tstart="829";shortTE="F";uid="010ac95e-fb1d-43b8-abdb-3c8dbabaa895"
VFXL01000201.1	RepeatMasker	Unknown	2237	2851	1231	+	.	ID="RND-6_FAMILY-1659";Tend="1505";Tstart="833";shortTE="F";uid="a853322b-f687-4c5c-992f-62991e141345"
VFXL01000201.1	RepeatMasker	LINE/L2	22677	22914	825	+	.	ID="RND-5_FAMILY-56";Tend="1036";Tstart="779";shortTE="F";uid="eb3011ca-143b-42f2-8e1b-637a207151c5"
VFXL01000201.1	RepeatMasker	Unknown	51346	51450	430	+	.	ID="RND-6_FAMILY-5691";Tend="1285";Tstart="1181";shortTE="F";uid="271426d3-575f-44af-a10a-8375c0e626a2"
VFXL01000201.1	RepeatMasker	Unknown	28206	28387	450	+	.	ID="RND-6_FAMILY-13718";Tend="1035";Tstart="850";shortTE="F";uid="6269b4e2-ac13-46f8-9e95-e296f055c4b6"
VFXL01000201.1	RepeatMasker	Unknown	52370	52523	793	+	.	ID="RND-6_FAMILY-10960";TEgroup="ctg_200%7CRND-6_FAMILY-10960%7C1";Tend="989";Tstart="896";shortTE="T";uid="c557a9c1-74be-4a3d-b11c-92f854833e49"
VFXL01000201.1	RepeatMasker	Unknown	57980	58469	2422	+	.	ID="RND-5_FAMILY-7137";Tend="1691";Tstart="1183";shortTE="F";uid="b21760a7-a40a-4254-b8e3-cf39839c9151"
VFXL01000201.1	RepeatMasker	Unknown	39424	40163	2447	+	.	ID="RND-1_FAMILY-52";Tend="1697";Tstart="885";shortTE="F";uid="c530a4f3-b8fd-4656-9137-941d990a977f"
VFXL01000201.1	RepeatMasker	Unknown	3028	3458	2677	+	.	ID="RND-1_FAMILY-190";Tend="1190";Tstart="739";shortTE="F";uid="229adf66-0531-44fd-9f6f-98fd89eed0d4"
VFXL01000201.1	RepeatMasker	Unknown	3477	3797	2512	+	.	ID="RND-1_FAMILY-425";Tend="1241";Tstart="920";shortTE="F";uid="aa1b4638-34a0-4436-8628-4bee6e12fd72"
VFXL01000201.1	RepeatMasker	Unknown	28	202	1154	+	.	ID="RND-6_FAMILY-1478";Tend="1009";Tstart="835";shortTE="F";uid="2a6a782f-c9b7-47ce-92ea-ebc45746fe50"
VFXL01000201.1	RepeatMasker	Unknown	52524	52644	429	+	.	ID="RND-6_FAMILY-5691";Tend="1700";Tstart="1597";shortTE="F";uid="9cd023d7-8e65-47f1-8e47-c72b94ae770d"
VFXL01000201.1	RepeatMasker	Unknown	43514	44397	2391	+	.	ID="RND-5_FAMILY-499";Tend="1522";Tstart="650";shortTE="F";uid="90115561-1514-4fec-a6fb-f71e638a7529"
VFXL01000201.1	RepeatMasker	Unknown	29708	29984	2032	+	.	ID="RND-1_FAMILY-151";Tend="1244";Tstart="954";shortTE="F";uid="fc220508-c860-40ed-ae48-2626fbc35db4"
VFXL01000201.1	RepeatMasker	Unknown	28964	29097	571	+	.	ID="RND-6_FAMILY-1762";Tend="1951";Tstart="1798";shortTE="F";uid="a905fee1-885c-4111-843a-17488a19937b"
VFXL01000201.1	RepeatMasker	Unknown	48389	48846	3464	+	.	ID="RND-6_FAMILY-1741";Tend="1380";Tstart="928";shortTE="F";uid="2d760ed9-2024-418d-bb22-aa22672d5bbb"
VFXL01000201.1	RepeatMasker	Unknown	39120	39394	456	-	.	ID="RND-4_FAMILY-554";Tend="1556";Tstart="1234";shortTE="F";uid="f0a62060-1522-4a9f-a723-89adbffd1468"
VFXL01000201.1	RepeatMasker	DNA?/hAT?	3777	4017	1299	-	.	ID="RND-6_FAMILY-2615";Tend="1423";Tstart="1200";shortTE="F";uid="b0c61ddc-8086-4246-b851-e348008db8f3"
VFXL01000201.1	RepeatMasker	Unknown	52644	53843	6479	-	.	ID="RND-5_FAMILY-3052";Tend="2117";Tstart="868";shortTE="F";uid="6978330b-396c-4661-93d8-698860466ace"
VFXL01000201.1	RepeatMasker	DNA/hAT-Tip100	28814	28965	957	-	.	ID="RND-5_FAMILY-666";Tend="1657";Tstart="1502";shortTE="F";uid="106c82ff-370d-453b-be8a-9e5c350d6ff0"
VFXL01000201.1	RepeatMasker	Unknown	57527	57686	999	-	.	ID="RND-4_FAMILY-1108";Tend="1084";Tstart="905";shortTE="F";uid="562198a9-9fc1-41c4-b0ed-c4f0ef153a3b"
VFXL01000201.1	RepeatMasker	Unknown	8650	8804	427	-	.	ID="RND-5_FAMILY-1925";Tend="254";Tstart="97";shortTE="F";uid="5d65d0f8-34fb-45d9-9384-2e10c17db5a7"
VFXL01000201.1	RepeatMasker	Unknown	40888	41028	473	-	.	ID="RND-6_FAMILY-864";Tend="948";Tstart="799";shortTE="F";uid="7309bd30-9e8f-4da5-8aaf-9eae7a4b07a1"
VFXL01000201.1	RepeatMasker	Unknown	10927	12440	12272	-	.	ID="RND-6_FAMILY-3487";Tend="2076";Tstart="601";shortTE="F";uid="e6c51e3b-94db-41e8-88fd-1a7c7a2c2b14"
VFXL01000201.1	RepeatMasker	Unknown	58543	58694	595	-	.	ID="RND-4_FAMILY-2443";Tend="1085";Tstart="928";shortTE="F";uid="a086bc3e-8173-4edc-804f-e1ba53c7dc39"
VFXL01000201.1	RepeatMasker	Unknown	5181	5382	1343	-	.	ID="RND-5_FAMILY-6510";Tend="1170";Tstart="968";shortTE="F";uid="d0875bd0-30e7-4472-b4dc-31b405aa12f6"
VFXL01000201.1	RepeatMasker	Unknown	44719	45871	8541	-	.	ID="RND-1_FAMILY-121";Tend="1961";Tstart="816";shortTE="F";uid="81cc1856-69ce-4594-a685-9363128a802b"
VFXL01000201.1	RepeatMasker	DNA/hAT-Tip100	10187	10322	631	-	.	ID="RND-1_FAMILY-486";Tend="2009";Tstart="1875";shortTE="F";uid="091ef071-2cf5-4b4e-b538-53785c3b8778"
VFXL01000201.1	RepeatMasker	Unknown	36007	39057	26447	-	.	ID="RND-5_FAMILY-1068";Tend="4026";Tstart="960";shortTE="F";uid="66c066a7-6b34-4f37-8c97-d22d56c23c1d"
VFXL01000201.1	RepeatMasker	Unknown	35682	35967	691	-	.	ID="RND-6_FAMILY-1762";Tend="1032";Tstart="752";shortTE="F";uid="62a54b79-ea98-46f0-8fed-d6e4c030655b"
VFXL01000201.1	RepeatMasker	Unknown	28622	28817	736	-	.	ID="RND-5_FAMILY-1529";Tend="1661";Tstart="1463";shortTE="F";uid="1c3ad615-0a0e-42fc-9ebd-9f58264ff891"
VFXL01000201.1	RepeatMasker	Unknown	17415	17643	1472	-	.	ID="RND-1_FAMILY-499";Tend="1418";Tstart="1195";shortTE="F";uid="fd466b64-099c-46a9-82da-5bf051f8452c"
VFXL01000201.1	RepeatMasker	Unknown	371	548	654	-	.	ID="RND-6_FAMILY-1478";Tend="1005";Tstart="834";shortTE="F";uid="e756fc3a-b2ec-4806-8264-73ce66f142e1"
VFXL01000201.1	RepeatMasker	DNA/Academ-1	2931	3101	708	-	.	ID="RND-1_FAMILY-224";Tend="5583";Tstart="5412";shortTE="F";uid="2306f2bc-884b-42f4-acc3-c8022b56b6ec"
VFXL01000201.1	RepeatMasker	DNA/CMC-EnSpm	22469	22677	1151	-	.	ID="RND-5_FAMILY-3604";Tend="1269";Tstart="1069";shortTE="F";uid="5f9bc436-7d37-4a1a-8daf-05bc8a9465f9"
VFXL01000201.1	RepeatMasker	Unknown	57805	57979	3395	-	.	ID="RND-6_FAMILY-306";Tend="2139";Tstart="1264";shortTE="F";uid="a04c79a3-853a-42f0-9e9f-41f1f6dc2bf4"
VFXL01000201.1	RepeatMasker	DNA/CMC-EnSpm	22909	23092	1155	-	.	ID="RND-5_FAMILY-3604";Tend="1063";Tstart="879";shortTE="F";uid="10f72399-f350-4065-bf7f-0ed01be881ae"
VFXL01000201.1	RepeatMasker	Unknown	23098	23301	529	-	.	ID="RND-5_FAMILY-7137";Tend="1499";Tstart="1291";shortTE="F";uid="32162144-ab7f-4bf4-8867-62eeeba07bf9"
VFXL01000201.1	RepeatMasker	Unknown	44431	44722	2494	-	.	ID="RND-5_FAMILY-41";Tend="1278";Tstart="987";shortTE="F";uid="32f5fdd5-304f-47cc-a020-5baa5a4b5590"
VFXL01000201.1	RepeatMasker	DNA?/hAT?	4921	5164	1834	-	.	ID="RND-6_FAMILY-2615";Tend="1201";Tstart="960";shortTE="F";uid="51f4e19d-a11f-44ed-922d-2a5b76ce6a48"
VFXL01000199.1	RepeatMasker	Unknown	30906	32010	9196	+	.	ID="RND-4_FAMILY-672";Tend="2123";Tstart="1021";shortTE="F";uid="ef603bef-18c6-4e24-91c6-55539cead566"
VFXL01000199.1	RepeatMasker	Unknown	26724	27376	3788	+	.	ID="RND-1_FAMILY-275";Tend="2105";Tstart="1461";shortTE="F";uid="90416dd6-f152-43e6-98de-5fae861486f8"
VFXL01000199.1	RepeatMasker	Unknown	3882	4689	3548	+	.	ID="RND-5_FAMILY-1841";Tend="2224";Tstart="1443";shortTE="F";uid="badc29f8-964f-4f08-803a-3590a2d65413"
VFXL01000199.1	RepeatMasker	Unknown	9548	9735	1267	+	.	ID="RND-3_FAMILY-23";Tend="2823";Tstart="2634";shortTE="F";uid="2f5c4dbb-569b-4168-8733-3dcc3e477883"
VFXL01000199.1	RepeatMasker	Unknown	27412	27513	478	+	.	ID="RND-6_FAMILY-313";Tend="590";Tstart="489";shortTE="F";uid="71b9501b-b075-4f7f-9ec1-cf80e3b3f52e"
VFXL01000199.1	RepeatMasker	RC/Helitron?	46360	46697	1978	+	.	ID="RND-4_FAMILY-301";Tend="1699";Tstart="1361";shortTE="F";uid="b11efe32-3979-42c7-85f9-65fad606cf2c"
VFXL01000199.1	RepeatMasker	Unknown	17833	18181	536	+	.	ID="RND-4_FAMILY-422";Tend="1569";Tstart="1220";shortTE="F";uid="99149158-b708-4f7a-aec0-56f858c4e3c0"
VFXL01000199.1	RepeatMasker	Unknown	1233	2840	13006	+	.	ID="RND-6_FAMILY-2371";Tend="2351";Tstart="705";shortTE="F";uid="123456cd-91d1-4ba5-9204-09e06e0e4ba4"
VFXL01000199.1	RepeatMasker	Unknown	48866	49057	744	+	.	ID="RND-5_FAMILY-160";Tend="1251";Tstart="1053";shortTE="F";uid="4e071273-9549-4d99-b036-7fe392615ae9"
VFXL01000199.1	RepeatMasker	Unknown	3477	3841	834	+	.	ID="RND-1_FAMILY-624";Tend="1830";Tstart="1450";shortTE="F";uid="7ca1bb6b-c14f-43e2-a027-8f4521a872e4"
VFXL01000199.1	RepeatMasker	DNA/hAT-Tip100	33245	35193	6673	+	.	ID="RND-6_FAMILY-7153";Tend="2036";Tstart="112";shortTE="F";uid="b309989d-a40d-4603-8ac4-38d0f305bdab"
VFXL01000199.1	RepeatMasker	Unknown	2942	3376	2957	+	.	ID="RND-5_FAMILY-1971";Tend="1189";Tstart="737";shortTE="F";uid="5d575b7c-e8b0-46c6-acf3-23ab877aa43a"
VFXL01000199.1	RepeatMasker	Unknown	7209	7743	1935	+	.	ID="RND-5_FAMILY-1179";Tend="1948";Tstart="824";shortTE="F";uid="86096e9d-c897-4ff4-af1a-47fa332f793f"
VFXL01000199.1	RepeatMasker	DNA/Academ-1	46128	46357	1244	+	.	ID="RND-1_FAMILY-330";Tend="2228";Tstart="2001";shortTE="F";uid="cf8dd18f-8d88-4c26-8801-f76783aaf3d9"
VFXL01000199.1	RepeatMasker	DNA/Academ-1	13953	14097	433	+	.	ID="RND-6_FAMILY-8612";Tend="1780";Tstart="1647";shortTE="F";uid="bf760748-1e4a-41d2-a2cd-e5799810e039"
VFXL01000199.1	RepeatMasker	Unknown	7753	9159	11576	-	.	ID="RND-5_FAMILY-2241";Tend="2387";Tstart="945";shortTE="F";uid="52d2f915-0242-4bbe-bae6-4e0f3d3cc9fc"
VFXL01000199.1	RepeatMasker	Unknown	19348	19755	715	-	.	ID="RND-4_FAMILY-422";Tend="1292";Tstart="873";shortTE="F";uid="539372fa-771f-485a-94bf-77ec0363cf85"
VFXL01000199.1	RepeatMasker	RC/Helitron?	45802	46144	1738	-	.	ID="RND-1_FAMILY-189";Tend="1362";Tstart="1021";shortTE="F";uid="af7e254e-b543-4e78-9191-51e3fa1f3fc8"
VFXL01000199.1	RepeatMasker	Unknown	27818	28125	1432	-	.	ID="RND-4_FAMILY-553";Tend="1166";Tstart="830";shortTE="F";uid="e393c686-20df-4d03-883c-4e5f0c5d21bd"
VFXL01000199.1	RepeatMasker	Unknown	13568	13926	1438	-	.	ID="RND-6_FAMILY-2161";Tend="1668";Tstart="1292";shortTE="F";uid="ecf30dfb-83a3-49f2-a796-f30c5da3b424"
VFXL01000199.1	RepeatMasker	Unknown	24754	25522	2814	-	.	ID="RND-1_FAMILY-75";TEgroup="ctg_201%7CRND-1_FAMILY-75%7C1";Tend="2437";Tstart="1570";shortTE="F";uid="57a86435-21c8-49d6-9ea0-a8895eb2a769"
VFXL01000199.1	RepeatMasker	DNA/MULE-NOF	6302	6435	517	-	.	ID="RND-1_FAMILY-12";Tend="158";Tstart="17";shortTE="F";uid="d90f8b07-9d78-4ac9-89af-b6504ad767f0"
VFXL01000199.1	RepeatMasker	Unknown	10946	11870	2232	-	.	ID="RND-1_FAMILY-261";Tend="1839";Tstart="842";shortTE="F";uid="6a6ad707-cef7-4556-90df-94ec363f83ab"
VFXL01000199.1	RepeatMasker	Unknown	14646	15739	3064	-	.	ID="RND-6_FAMILY-3293";Tend="2091";Tstart="1010";shortTE="F";uid="f82cad7f-239a-4936-8ad9-4b0d01e54482"
VFXL01000199.1	RepeatMasker	Unknown	2870	3329	2359	-	.	ID="RND-1_FAMILY-180";Tend="2425";Tstart="1994";shortTE="F";uid="b01bd934-1323-42c4-93ee-6b35867106fb"
VFXL01000199.1	RepeatMasker	Unknown	25512	26737	9488	-	.	ID="RND-1_FAMILY-75";Tend="2206";Tstart="854";shortTE="F";uid="e6bf475d-b90a-4a1b-9839-453ce745cd75"
VFXL01000199.1	RepeatMasker	Unknown	9149	9733	2866	-	.	ID="RND-5_FAMILY-2531";Tend="1424";Tstart="726";shortTE="F";uid="fdf9680a-bca5-4875-8dbd-fa17c9aea68f"
VFXL01000199.1	RepeatMasker	Unknown	6773	7769	952	-	.	ID="RND-1_FAMILY-228";Tend="1870";Tstart="940";shortTE="F";uid="cbbba643-e993-43ac-9cf6-f748ca214fb2"
VFXL01000199.1	RepeatMasker	Unknown	46720	47426	2056	-	.	ID="RND-6_FAMILY-2371";Tend="2090";Tstart="1379";shortTE="F";uid="9b65bb79-f169-41c3-a346-f5177f2b9eea"
VFXL01000199.1	RepeatMasker	Unknown	39005	39283	651	-	.	ID="RND-4_FAMILY-422";Tend="1728";Tstart="1426";shortTE="F";uid="923e916c-77bd-4f4a-a8d3-22a98e94317b"
VFXL01000202.1	RepeatMasker	Unknown	890	1255	896	+	.	ID="RND-4_FAMILY-553";Tend="1370";Tstart="1011";shortTE="F";uid="959fc9ba-4f90-4915-9f0b-5684f4688bc5"
VFXL01000202.1	RepeatMasker	Unknown	43748	44023	2148	+	.	ID="RND-1_FAMILY-307";Tend="1239";Tstart="964";shortTE="F";uid="f625572c-56bd-4169-b952-46d5f6f620e1"
VFXL01000202.1	RepeatMasker	Unknown	44484	44803	2463	+	.	ID="RND-1_FAMILY-195";Tend="1211";Tstart="892";shortTE="F";uid="00ec8644-202a-464e-808f-e584ab76d056"
VFXL01000202.1	RepeatMasker	DNA/Academ-1	51502	52492	7761	+	.	ID="RND-1_FAMILY-294";Tend="2504";Tstart="1517";shortTE="F";uid="39ed1bfb-a54d-4164-af78-e63f7295216b"
VFXL01000202.1	RepeatMasker	Unknown	11441	14377	13910	+	.	ID="RND-6_FAMILY-941";Tend="2927";Tstart="142";shortTE="F";uid="7216a6d6-3dbb-4c8b-aa4f-e3e0a86bc22e"
VFXL01000202.1	RepeatMasker	Unknown	20199	20468	1554	+	.	ID="RND-1_FAMILY-66";Tend="1324";Tstart="1032";shortTE="F";uid="a3cb79ca-f249-4214-b215-cbc757ce880f"
VFXL01000202.1	RepeatMasker	Unknown	30629	30799	416	+	.	ID="RND-1_FAMILY-4";Tend="469";Tstart="300";shortTE="F";uid="3e46afe6-c8db-4926-a33d-f76396e83353"
VFXL01000202.1	RepeatMasker	Unknown	56569	58157	10952	+	.	ID="RND-6_FAMILY-2656";Tend="2607";Tstart="1070";shortTE="F";uid="14d0f340-57d7-4d0b-95bc-7d6e63517b73"
VFXL01000202.1	RepeatMasker	DNA/Academ-1	53792	54013	1068	+	.	ID="RND-5_FAMILY-4426";Tend="2131";Tstart="1919";shortTE="F";uid="959130b1-0c09-4622-bcc1-1068b45ad224"
VFXL01000202.1	RepeatMasker	Unknown	50639	51140	3480	+	.	ID="RND-4_FAMILY-101";Tend="1506";Tstart="962";shortTE="F";uid="cf1fa8ad-11f1-4865-b05e-130138cf309a"
VFXL01000202.1	RepeatMasker	Unknown	32966	33192	900	+	.	ID="RND-6_FAMILY-1762";Tend="1542";Tstart="1305";shortTE="F";uid="b4473976-4592-46ad-ac41-9106183f2d5b"
VFXL01000202.1	RepeatMasker	RC/Helitron	46237	46344	424	+	.	ID="RND-5_FAMILY-2216";Tend="2295";Tstart="2186";shortTE="F";uid="7514ea7a-3429-49f5-984c-7e607f93de59"
VFXL01000202.1	RepeatMasker	LINE/I	20484	21650	1647	+	.	ID="RND-1_FAMILY-397";Tend="2683";Tstart="1516";shortTE="F";uid="79bdf236-0c39-4133-9548-c658dc15df97"
VFXL01000202.1	RepeatMasker	Unknown	2303	2694	643	+	.	ID="RND-4_FAMILY-553";Tend="1372";Tstart="973";shortTE="F";uid="1ce2d403-12ba-46ee-983c-35e038ba7bbc"
VFXL01000202.1	RepeatMasker	Unknown	25238	26604	12223	+	.	ID="RND-1_FAMILY-225";Tend="2205";Tstart="840";shortTE="F";uid="75bedbe5-492a-4ba6-9074-dc62c0f58ee9"
VFXL01000202.1	RepeatMasker	Unknown	42573	42725	606	+	.	ID="RND-6_FAMILY-1659";Tend="1085";Tstart="931";shortTE="F";uid="05409c91-fcfd-43ae-9016-3a70a8fc8e07"
VFXL01000202.1	RepeatMasker	Unknown	42084	42461	1645	+	.	ID="RND-5_FAMILY-2122";Tend="1466";Tstart="947";shortTE="F";uid="f62bb953-ba62-4b6c-9000-b4141b09b75d"
VFXL01000202.1	RepeatMasker	LINE/I	19662	20186	853	+	.	ID="RND-1_FAMILY-397";Tend="1496";Tstart="973";shortTE="F";uid="d20f56c2-7d6e-4fc4-a209-7771bedcd4c0"
VFXL01000202.1	RepeatMasker	DNA/Academ-1	41763	42016	1026	-	.	ID="RND-1_FAMILY-221";Tend="1159";Tstart="907";shortTE="F";uid="2a42dd7c-ea39-4c00-8e56-a110f5c0fa94"
VFXL01000202.1	RepeatMasker	Unknown	21641	21929	2386	-	.	ID="RND-1_FAMILY-77";Tend="2496";Tstart="2196";shortTE="F";uid="4a4c73c5-8ff6-4439-8ad6-484ecf92d817"
VFXL01000202.1	RepeatMasker	LTR/Gypsy	51115	51511	2916	-	.	ID="RND-1_FAMILY-207";Tend="2129";Tstart="1737";shortTE="F";uid="24790d55-059d-4bbd-a17e-c1863f758dd7"
VFXL01000202.1	RepeatMasker	Unknown	15498	15719	497	-	.	ID="RND-6_FAMILY-9777";Tend="1419";Tstart="1168";shortTE="F";uid="a29d5190-5004-49aa-8567-c18a4a03277f"
VFXL01000202.1	RepeatMasker	Unknown	16096	16304	1095	-	.	ID="RND-1_FAMILY-216";Tend="1198";Tstart="975";shortTE="F";uid="c3e6d0c5-8edb-4dc8-8562-62e24f7c6130"
VFXL01000202.1	RepeatMasker	Unknown	30653	31203	627	-	.	ID="RND-6_FAMILY-1659";Tend="1418";Tstart="827";shortTE="F";uid="6c0c4658-fd34-498a-b187-c03e18d2f7cf"
VFXL01000202.1	RepeatMasker	Unknown	48758	49048	1772	-	.	ID="RND-4_FAMILY-101";Tend="1201";Tstart="881";shortTE="F";uid="d2fe93e3-10a3-45d0-acdb-82853f575eb0"
VFXL01000202.1	RepeatMasker	Unknown	49048	50341	11432	-	.	ID="RND-1_FAMILY-667";Tend="2101";Tstart="803";shortTE="F";uid="ef2b910f-dac6-4d66-b8a7-4c051e468093"
VFXL01000202.1	RepeatMasker	Unknown	52485	52907	3115	-	.	ID="RND-1_FAMILY-180";Tend="1330";Tstart="907";shortTE="F";uid="c5975a2c-5ff0-4b79-aeed-2e8c53fa213b"
VFXL01000202.1	RepeatMasker	Unknown	44075	44500	2771	-	.	ID="RND-1_FAMILY-276";Tend="1591";Tstart="1174";shortTE="F";uid="7de06c2b-0f4f-4bd9-b6da-eacf74aad392"
VFXL01000202.1	RepeatMasker	DNA/Academ-1	40097	40417	833	-	.	ID="RND-1_FAMILY-221";Tend="1162";Tstart="767";shortTE="F";uid="9a6eb634-f3c6-4ae0-b65c-6eced0c296aa"
VFXL01000202.1	RepeatMasker	DNA/hAT-hATm	59041	60000	2127	-	.	ID="RND-6_FAMILY-6978";TEgroup="ctg_202%7CRND-6_FAMILY-6978%7C1";Tend="2864";Tstart="1612";shortTE="F";uid="16848793-7e92-4ab3-89e2-c74ff358ffe4"
VFXL01000202.1	RepeatMasker	Unknown	44801	45046	1949	-	.	ID="RND-1_FAMILY-276";Tend="1189";Tstart="944";shortTE="F";uid="a81b55a2-8432-48ba-a02f-4073f715e07d"
VFXL01000202.1	RepeatMasker	RC/Helitron	53182	53492	1262	-	.	ID="RND-6_FAMILY-307";Tend="1302";Tstart="983";shortTE="F";uid="002c6c4d-ef33-4534-a21b-7b3a4d1075ff"
VFXL01000202.1	RepeatMasker	DNA/hAT-Tip100	52902	53042	712	-	.	ID="RND-1_FAMILY-39";Tend="1027";Tstart="878";shortTE="F";uid="426a2cd1-471d-4ebd-a898-6eb4277f5eb1"
VFXL01000202.1	RepeatMasker	DNA/hAT-Tip100	58124	58776	3039	-	.	ID="RND-5_FAMILY-670";Tend="1300";Tstart="676";shortTE="F";uid="a23ade5c-4d22-4ab6-baf6-6f7e1348fcb9"
VFXL01000203.1	RepeatMasker	LTR/Copia	11102	13187	16296	+	.	ID="RND-6_FAMILY-4176";Tend="1804";Tstart="1";shortTE="F";uid="d7d11726-df94-499b-8226-b5b3c1f86e6b"
VFXL01000203.1	RepeatMasker	Unknown	32845	33113	747	+	.	ID="RND-1_FAMILY-380";TEgroup="ctg_203%7CRND-1_FAMILY-380%7C1";Tend="1467";Tstart="1071";shortTE="F";uid="05ce829a-6bbb-4589-a6e3-94a7c49ef784"
VFXL01000203.1	RepeatMasker	LINE/RTE-RTE	18269	18692	501	+	.	ID="RND-5_FAMILY-1200";Tend="4552";Tstart="4129";shortTE="F";uid="40a35bf1-08f4-49e2-978c-4d7eca7b530f"
VFXL01000203.1	RepeatMasker	Unknown	52916	53828	3756	+	.	ID="RND-1_FAMILY-52";Tend="1821";Tstart="904";shortTE="F";uid="46d111e3-92bd-46ed-a696-2113e9e6bfd6"
VFXL01000203.1	RepeatMasker	Unknown	29239	29516	1152	+	.	ID="RND-5_FAMILY-199";Tend="1293";Tstart="993";shortTE="F";uid="6a6bf96d-fdba-49d4-a951-53dc1e56fcd6"
VFXL01000203.1	RepeatMasker	Unknown	27053	27435	1816	+	.	ID="RND-1_FAMILY-379";Tend="1316";Tstart="952";shortTE="F";uid="b05c7a2d-fbac-446d-bca4-29e73c98ec43"
VFXL01000203.1	RepeatMasker	DNA/P	30323	31383	8829	+	.	ID="RND-6_FAMILY-550";Tend="1873";Tstart="821";shortTE="F";uid="2ac74a4b-f7e6-495f-abb2-c74d3a5973d8"
VFXL01000203.1	RepeatMasker	Unknown	47274	47716	3581	+	.	ID="RND-1_FAMILY-58";Tend="1360";Tstart="920";shortTE="F";uid="4e908649-9cd8-4c23-be5e-15d7af3788d0"
VFXL01000203.1	RepeatMasker	DNA?/hAT?	39062	39672	1015	+	.	ID="RND-6_FAMILY-1805";Tend="2726";Tstart="2133";shortTE="F";uid="33a41c3e-9895-4f0c-b44d-2ae614409dab"
VFXL01000203.1	RepeatMasker	LINE/I	31372	31878	2980	+	.	ID="RND-1_FAMILY-135";Tend="2679";Tstart="2094";shortTE="F";uid="050cb076-b742-43d4-8f3c-98243b00ddc0"
VFXL01000203.1	RepeatMasker	Unknown	58309	58731	833	+	.	ID="RND-1_FAMILY-55";Tend="1470";Tstart="1041";shortTE="F";uid="92952202-3dc7-4b04-96be-f0b7b652cf26"
VFXL01000203.1	RepeatMasker	Unknown	19830	20499	5336	+	.	ID="RND-1_FAMILY-54";Tend="1629";Tstart="961";shortTE="F";uid="bb9e03a2-cf7c-40dc-9a13-1870d2b6a59e"
VFXL01000203.1	RepeatMasker	Unknown	42793	44092	1785	+	.	ID="RND-6_FAMILY-5342";Tend="1474";Tstart="955";shortTE="F";uid="87bbacb8-262a-4f77-83b5-f1ccf88c2012"
VFXL01000203.1	RepeatMasker	Unknown	55235	55775	4325	+	.	ID="RND-6_FAMILY-306";Tend="2118";Tstart="1577";shortTE="F";uid="e32f3cab-523c-43aa-9772-c2134d02e801"
VFXL01000203.1	RepeatMasker	Unknown	30195	30324	910	+	.	ID="RND-1_FAMILY-380";Tend="1087";Tstart="960";shortTE="F";uid="48ce2c78-7fb2-4b73-ada3-87dc0f632026"
VFXL01000203.1	RepeatMasker	Unknown	3843	3967	877	+	.	ID="RND-6_FAMILY-5277";Tend="524";Tstart="399";shortTE="F";uid="29b3776e-58fd-4c90-b2a3-54d143d0382d"
VFXL01000203.1	RepeatMasker	DNA/TcMar-Tc1	3170	3715	664	+	.	ID="RND-1_FAMILY-662";Tend="1494";Tstart="946";shortTE="F";uid="a648f9da-ca6c-44a2-830f-ba019864b573"
VFXL01000203.1	RepeatMasker	Unknown	27746	28075	1630	+	.	ID="RND-5_FAMILY-41";Tend="1304";Tstart="979";shortTE="F";uid="8fe0d828-234f-422e-8e97-acdcc0a9ddcd"
VFXL01000203.1	RepeatMasker	Unknown	25086	25301	1538	+	.	ID="RND-6_FAMILY-2860";Tend="1216";Tstart="1001";shortTE="F";uid="b1e0bb4d-1d3f-4ea8-a82d-08dacc8835bc"
VFXL01000203.1	RepeatMasker	Unknown	4005	4525	2873	+	.	ID="RND-5_FAMILY-4777";Tend="1776";Tstart="1221";shortTE="F";uid="3b5c2344-72c9-4c0c-b432-69f5a55ffa65"
VFXL01000203.1	RepeatMasker	Unknown	13171	13883	4191	+	.	ID="RND-6_FAMILY-9251";Tend="2132";Tstart="1428";shortTE="F";uid="98d92e76-eb12-4f51-abd0-acffd1ee1b76"
VFXL01000203.1	RepeatMasker	DNA/hAT-hATm	601	720	857	-	.	ID="RND-6_FAMILY-6978";Tend="1231";Tstart="1111";shortTE="F";uid="bf2aa64c-3b63-498f-a2d0-00ddf113f9a5"
VFXL01000203.1	RepeatMasker	DNA/hAT-Pegasus	59363	60001	5456	-	.	ID="RND-6_FAMILY-4895";Tend="1708";Tstart="1071";shortTE="F";uid="0bc171c2-f1df-476f-a22f-8604576792db"
VFXL01000203.1	RepeatMasker	Unknown	2721	3052	485	-	.	ID="RND-1_FAMILY-445";Tend="2355";Tstart="1993";shortTE="F";uid="bb750167-82e2-404e-a1c7-69bf82cd3653"
VFXL01000203.1	RepeatMasker	Unknown	38560	39181	2776	-	.	ID="RND-1_FAMILY-190";Tend="1181";Tstart="514";shortTE="F";uid="f934242d-f0a2-4fac-9852-06c1969822fa"
VFXL01000203.1	RepeatMasker	DNA/hAT-hATm	960	1223	2030	-	.	ID="RND-6_FAMILY-6978";Tend="1113";Tstart="852";shortTE="F";uid="abedf720-5677-409c-a2c2-66d1dd2fe75c"
VFXL01000203.1	RepeatMasker	Unknown	37670	37884	436	-	.	ID="RND-1_FAMILY-708";Tend="1115";Tstart="898";shortTE="F";uid="bce618d4-c5f1-437c-a17e-dabd0964d6fd"
VFXL01000203.1	RepeatMasker	Unknown	26721	27045	1430	-	.	ID="RND-5_FAMILY-2948";Tend="1960";Tstart="1617";shortTE="F";uid="a390d868-e4ee-4796-801a-2be195727226"
VFXL01000203.1	RepeatMasker	Unknown	33290	33800	1769	-	.	ID="RND-1_FAMILY-136";Tend="1648";Tstart="935";shortTE="F";uid="de8693a1-0837-4199-8a4f-e3dbf21ec421"
VFXL01000203.1	RepeatMasker	RC/Helitron?	17748	18070	1470	-	.	ID="RND-4_FAMILY-301";Tend="1848";Tstart="1513";shortTE="F";uid="0c59a252-3cf1-4d8a-a83a-0c23a98252bd"
VFXL01000203.1	RepeatMasker	Unknown	31873	32854	8207	-	.	ID="RND-1_FAMILY-690";Tend="1812";Tstart="834";shortTE="F";uid="a9d88193-6c1f-456d-a71b-8f161c634a62"
VFXL01000203.1	RepeatMasker	Unknown	21412	21817	1548	-	.	ID="RND-1_FAMILY-120";Tend="1286";Tstart="855";shortTE="F";uid="3ffc93d0-27b7-46e8-9c03-7e4c3b6c2363"
VFXL01000203.1	RepeatMasker	Unknown	20687	20948	1201	-	.	ID="RND-5_FAMILY-2948";Tend="1898";Tstart="1643";shortTE="F";uid="8ac7ac3f-d4f2-4b4b-a957-fc06610213fe"
VFXL01000203.1	RepeatMasker	Unknown	3967	4135	458	-	.	ID="RND-1_FAMILY-68";Tend="186";Tstart="16";shortTE="F";uid="5994efc2-0b14-4394-87ee-6fb90208d3c4"
VFXL01000203.1	RepeatMasker	Unknown	15740	16295	1132	-	.	ID="RND-6_FAMILY-2371";Tend="2345";Tstart="1734";shortTE="F";uid="cfd39ef0-f201-48b9-9795-525eb89300f5"
VFXL01000203.1	RepeatMasker	Unknown	41612	42287	2164	-	.	ID="RND-1_FAMILY-261";Tend="1703";Tstart="825";shortTE="F";uid="0fa64b01-87f0-4702-84d8-1effffa21a49"
VFXL01000203.1	RepeatMasker	Unknown	28909	29232	2619	-	.	ID="RND-6_FAMILY-2403";Tend="1258";Tstart="934";shortTE="F";uid="3d45c9cb-a250-46f1-a824-c5196c9fbd76"
VFXL01000203.1	RepeatMasker	Unknown	716	966	1823	-	.	ID="RND-6_FAMILY-943";Tend="1158";Tstart="908";shortTE="F";uid="97ca4dc4-198b-442d-be0c-8392a6caf878"
VFXL01000203.1	RepeatMasker	Unknown	28547	28888	1993	-	.	ID="RND-1_FAMILY-462";Tend="1275";Tstart="916";shortTE="F";uid="65e51d27-dade-4531-96a9-9d822e6a9596"
VFXL01000203.1	RepeatMasker	DNA/hAT-hATm	1	390	2909	-	.	ID="RND-6_FAMILY-6978";Tend="1612";Tstart="1225";shortTE="F";uid="93c2f57f-547f-4549-89f8-7df3b1b1054d"
VFXL01000203.1	RepeatMasker	Unknown	54378	54673	2154	-	.	ID="RND-4_FAMILY-2389";Tend="1110";Tstart="818";shortTE="F";uid="0640722f-f604-4f94-9d5b-f1420e24d64f"
VFXL01000203.1	RepeatMasker	Unknown	37937	38118	647	-	.	ID="RND-1_FAMILY-190";TEgroup="ctg_203%7CRND-1_FAMILY-190%7C1";Tend="1196";Tstart="1088";shortTE="F";uid="9018e0fe-beaf-4bb7-8d1c-ca318f339c17"
VFXL01000203.1	RepeatMasker	Unknown	391	601	1755	-	.	ID="RND-1_FAMILY-216";Tend="1189";Tstart="975";shortTE="F";uid="d4daacf9-8363-41db-86b8-798aaf0cbeba"
VFXL01000203.1	RepeatMasker	Unknown	38090	38574	2459	-	.	ID="RND-5_FAMILY-4324";Tend="1400";Tstart="865";shortTE="F";uid="66ffbaab-e66e-44c1-b35c-3ef03d737986"
VFXL01000204.1	RepeatMasker	Unknown	40026	41133	4502	+	.	ID="RND-5_FAMILY-79";Tend="1836";Tstart="723";shortTE="F";uid="22a342c1-3982-4f7e-aa51-9a220f8401d7"
VFXL01000204.1	RepeatMasker	Unknown	35450	36358	4684	+	.	ID="RND-5_FAMILY-4128";Tend="1714";Tstart="773";shortTE="F";uid="f2345188-073e-4696-a445-2f3d57359fe7"
VFXL01000204.1	RepeatMasker	LINE/I	22998	23142	631	+	.	ID="RND-6_FAMILY-438";Tend="1395";Tstart="1224";shortTE="F";uid="a0f8dcf0-10dd-4666-80a6-954027be9616"
VFXL01000204.1	RepeatMasker	Unknown	51917	52094	468	+	.	ID="RND-1_FAMILY-645";Tend="1170";Tstart="964";shortTE="F";uid="fdbf0c5b-ad97-4a8a-8649-45e73fc52ee4"
VFXL01000204.1	RepeatMasker	RC/Helitron	7574	9364	14140	+	.	ID="RND-1_FAMILY-155";Tend="2646";Tstart="866";shortTE="F";uid="662c7a94-6f9f-422b-ad18-259b91139fa9"
VFXL01000204.1	RepeatMasker	Unknown	47446	47812	1154	+	.	ID="RND-5_FAMILY-102";TEgroup="ctg_204%7CRND-5_FAMILY-102%7C1";Tend="1015";Tstart="783";shortTE="F";uid="bafc9e64-860a-41f6-ab27-0fd736b82b5a"
VFXL01000204.1	RepeatMasker	Unknown	13508	13777	1842	+	.	ID="RND-5_FAMILY-6510";Tend="1193";Tstart="923";shortTE="F";uid="51bcf9d5-882e-4a69-91a0-cfd995c408b0"
VFXL01000204.1	RepeatMasker	Unknown	20958	21113	1154	+	.	ID="RND-1_FAMILY-455";Tend="1397";Tstart="1245";shortTE="F";uid="f79e94f9-8f59-43f4-96fd-8fde612b559e"
VFXL01000204.1	RepeatMasker	Unknown	20405	20550	1068	+	.	ID="RND-1_FAMILY-455";Tend="1248";Tstart="1103";shortTE="F";uid="e988702a-91eb-41d7-b452-2e49ff61603d"
VFXL01000204.1	RepeatMasker	LINE/I	14628	14735	445	+	.	ID="RND-4_FAMILY-312";Tend="1347";Tstart="1240";shortTE="F";uid="7e915c20-0150-49f1-8815-aceac7a4955a"
VFXL01000204.1	RepeatMasker	Unknown	76897	77918	5848	+	.	ID="RND-5_FAMILY-1841";Tend="2015";Tstart="993";shortTE="F";uid="74f319a4-ad3f-4856-9e18-855831ba39c3"
VFXL01000204.1	RepeatMasker	Unknown	37302	37667	2949	+	.	ID="RND-1_FAMILY-431";Tend="1291";Tstart="923";shortTE="F";uid="95e91c31-73ad-4edb-9731-669a7325522c"
VFXL01000204.1	RepeatMasker	Unknown	56101	56529	2913	+	.	ID="RND-5_FAMILY-2531";Tend="1410";Tstart="937";shortTE="F";uid="3da114e4-606e-4b04-aa18-1766b1ff8686"
VFXL01000204.1	RepeatMasker	Unknown	264	726	2630	+	.	ID="RND-4_FAMILY-554";Tend="1351";Tstart="877";shortTE="F";uid="620f0384-61a0-4e69-9929-9c29923f5227"
VFXL01000204.1	RepeatMasker	Unknown	28395	28693	2245	+	.	ID="RND-1_FAMILY-455";Tend="1398";Tstart="1103";shortTE="F";uid="577d1a9e-874f-470b-a59b-90242398382c"
VFXL01000204.1	RepeatMasker	Unknown	17224	18130	4742	+	.	ID="RND-5_FAMILY-4128";Tend="1714";Tstart="773";shortTE="F";uid="309feb8f-67cb-44c6-9c1d-38d68f08dd41"
VFXL01000204.1	RepeatMasker	Unknown	50943	51396	1615	+	.	ID="RND-6_FAMILY-1581";Tend="5111";Tstart="4633";shortTE="F";uid="043a6a7d-94c2-47a5-8560-cfc09148db48"
VFXL01000204.1	RepeatMasker	Unknown	25627	26114	1110	+	.	ID="RND-5_FAMILY-4128";TEgroup="ctg_204%7CRND-5_FAMILY-4128%7C1";Tend="1714";Tstart="773";shortTE="F";uid="75997280-731e-47c0-8e6b-68d0a4afb286"
VFXL01000204.1	RepeatMasker	LINE/I	794	1108	1344	+	.	ID="RND-1_FAMILY-341";Tend="1569";Tstart="1248";shortTE="F";uid="20382c76-e66a-4aad-8e6c-34a78edc5ea4"
VFXL01000204.1	RepeatMasker	LINE/L2	72309	72533	1824	+	.	ID="RND-1_FAMILY-635";Tend="2416";Tstart="2192";shortTE="F";uid="754c97b0-b927-4c4b-bdc8-caf37e584470"
VFXL01000204.1	RepeatMasker	Unknown	27507	28390	6973	+	.	ID="RND-5_FAMILY-147";Tend="1769";Tstart="858";shortTE="F";uid="929a9cf8-d5b9-4381-aa84-008d0cff94ce"
VFXL01000204.1	RepeatMasker	LINE/I	32803	32947	638	+	.	ID="RND-6_FAMILY-438";Tend="1395";Tstart="1224";shortTE="F";uid="b5af25be-0b5e-4b35-9f39-72f85cfa41f1"
VFXL01000204.1	RepeatMasker	DNA	65789	65977	437	+	.	ID="RND-5_FAMILY-3137";Tend="1465";Tstart="1284";shortTE="F";uid="212de8fa-f9f0-4144-abf3-2ddb63c6bc30"
VFXL01000204.1	RepeatMasker	Unknown	19521	20400	6887	+	.	ID="RND-5_FAMILY-147";Tend="1769";Tstart="858";shortTE="F";uid="ff1508a8-8514-4c2e-b620-d904aac1768c"
VFXL01000204.1	RepeatMasker	Unknown	36219	36403	439	-	.	ID="RND-6_FAMILY-135";Tend="872";Tstart="671";shortTE="F";uid="201ead2c-24f3-458f-a89d-ba63883ab6cc"
VFXL01000204.1	RepeatMasker	Unknown	60787	60900	606	-	.	ID="RND-1_FAMILY-696";Tend="1462";Tstart="1344";shortTE="F";uid="4af922b3-924b-4386-bc9f-fc7116249b6a"
VFXL01000204.1	RepeatMasker	Unknown	47931	48143	486	-	.	ID="RND-5_FAMILY-3540";Tend="1354";Tstart="1129";shortTE="F";uid="b51315a1-7e25-486a-a295-b666577fa0ae"
VFXL01000204.1	RepeatMasker	Unknown	21067	22506	5779	-	.	ID="RND-1_FAMILY-62";Tend="2277";Tstart="836";shortTE="F";uid="f0810604-cc20-4bff-adf6-ebe0d2d5c74d"
VFXL01000204.1	RepeatMasker	LINE/I	15540	16360	654	-	.	ID="RND-5_FAMILY-4344";Tend="2082";Tstart="1268";shortTE="F";uid="374af8bf-2672-482c-98f9-0e742b421c45"
VFXL01000204.1	RepeatMasker	Unknown	66498	66645	682	-	.	ID="RND-1_FAMILY-470";Tend="1146";Tstart="1002";shortTE="F";uid="3b84bb60-b4fe-4ed4-8b2b-7e1b537b4ee8"
VFXL01000204.1	RepeatMasker	Unknown	68733	70343	13873	-	.	ID="RND-5_FAMILY-2241";Tend="2390";Tstart="790";shortTE="F";uid="d5aad3f3-3dab-4a09-9ddf-d5d1f8b8dd52"
VFXL01000204.1	RepeatMasker	Unknown	25975	26160	479	-	.	ID="RND-6_FAMILY-135";Tend="872";Tstart="671";shortTE="F";uid="76a3aee1-be2d-4b42-a1ad-ee778cc41846"
VFXL01000204.1	RepeatMasker	Unknown	38005	39664	13997	-	.	ID="RND-1_FAMILY-77";Tend="2493";Tstart="836";shortTE="F";uid="94ce783d-4621-4a8f-ab06-9a9446feed19"
VFXL01000204.1	RepeatMasker	Unknown	51005	51872	4399	-	.	ID="RND-6_FAMILY-2517";Tend="2107";Tstart="1169";shortTE="F";uid="213d37db-f61b-4bc4-821b-5b6104f3e540"
VFXL01000204.1	RepeatMasker	LINE/I	67393	68746	10260	-	.	ID="RND-6_FAMILY-330";Tend="2258";Tstart="822";shortTE="F";uid="94003487-4904-4604-9a41-4c751bafde09"
VFXL01000204.1	RepeatMasker	Unknown	28646	29948	5751	-	.	ID="RND-1_FAMILY-62";Tend="2277";Tstart="998";shortTE="F";uid="c98d19f2-fb27-4e41-9e30-f3cdd7b30763"
VFXL01000204.1	RepeatMasker	LINE/I	23940	24758	605	-	.	ID="RND-5_FAMILY-4344";Tend="2082";Tstart="1268";shortTE="F";uid="54047c82-3b08-48dc-a995-68826b797010"
VFXL01000204.1	RepeatMasker	LINE/I	55827	56102	462	-	.	ID="RND-5_FAMILY-622";Tend="1138";Tstart="863";shortTE="F";uid="79a70904-bb47-453d-8196-d5e15b200761"
VFXL01000204.1	RepeatMasker	LINE/I	33740	34113	591	-	.	ID="RND-5_FAMILY-4344";Tend="2082";Tstart="1704";shortTE="F";uid="b719a04e-eca0-4068-932f-2c289cf277a5"
VFXL01000204.1	RepeatMasker	LINE/I	52305	52771	1208	-	.	ID="RND-5_FAMILY-622";Tend="1141";Tstart="664";shortTE="F";uid="02e590a9-d3b2-4fce-bcff-57ae8c6d68d0"
VFXL01000204.1	RepeatMasker	Unknown	20550	20958	1576	-	.	ID="RND-1_FAMILY-331";TEgroup="ctg_204%7CRND-1_FAMILY-331%7C1";Tend="1185";Tstart="948";shortTE="F";uid="2a2cbfb7-c7ad-4e4e-8969-bc2c69ffc4bf"
VFXL01000204.1	RepeatMasker	LINE/RTE-RTE	30064	31871	1940	-	.	ID="RND-5_FAMILY-1200";Tend="4537";Tstart="2723";shortTE="F";uid="fe9ec1bf-272b-4380-a2af-e05275544587"
VFXL01000204.1	RepeatMasker	Unknown	17991	18176	479	-	.	ID="RND-6_FAMILY-135";Tend="872";Tstart="671";shortTE="F";uid="c2cd61cc-6322-436f-8b3b-ee833ffffcf1"
VFXL01000205.1	RepeatMasker	RC/Helitron	64718	65577	7132	+	.	ID="RND-6_FAMILY-830";Tend="1415";Tstart="558";shortTE="F";uid="8d02350a-4c3b-47c7-b991-5ddf2688f3f8"
VFXL01000205.1	RepeatMasker	Unknown	65538	66284	5748	+	.	ID="RND-6_FAMILY-3141";Tend="1601";Tstart="853";shortTE="F";uid="46eba736-1c52-473a-8f2d-8d4dfb5ac2c0"
VFXL01000205.1	RepeatMasker	DNA/hAT-Tip100	77149	77349	1116	+	.	ID="RND-6_FAMILY-7153";Tend="1646";Tstart="1447";shortTE="F";uid="e0d96393-75ac-4f8c-94d9-2e145b886c1e"
VFXL01000205.1	RepeatMasker	Unknown	49342	49449	641	+	.	ID="RND-6_FAMILY-2834";Tend="1486";Tstart="1381";shortTE="F";uid="60be082d-788a-4413-a27c-d45b3de23efa"
VFXL01000205.1	RepeatMasker	Unknown	55105	55646	1525	+	.	ID="RND-5_FAMILY-10159";Tend="1356";Tstart="890";shortTE="F";uid="d73b2cf2-3866-4651-9ea8-366399e1158c"
VFXL01000205.1	RepeatMasker	DNA/hAT-Tip100	69261	69655	2409	+	.	ID="RND-6_FAMILY-7153";Tend="1208";Tstart="804";shortTE="F";uid="783988e5-f4b9-4c75-8ef3-7a9f99039e29"
VFXL01000205.1	RepeatMasker	LINE/I	30689	34013	3329	+	.	ID="RND-6_FAMILY-65";TEgroup="ctg_205%7CRND-6_FAMILY-65%7C1";Tend="3905";Tstart="538";shortTE="F";uid="d4a2e600-6159-4659-bc12-3736eee1146b"
VFXL01000205.1	RepeatMasker	Unknown	12708	13204	3776	+	.	ID="RND-1_FAMILY-246";Tend="1369";Tstart="882";shortTE="F";uid="276f0573-a69a-4fce-a5dd-4f80e00f0d25"
VFXL01000205.1	RepeatMasker	Unknown	3796	4361	1269	+	.	ID="RND-5_FAMILY-5291";Tend="2485";Tstart="1930";shortTE="F";uid="a464240a-6d88-4c61-8a0d-6d103140f5dc"
VFXL01000205.1	RepeatMasker	LTR/Copia	40587	41639	754	+	.	ID="COPIA-4_BTA-I";Tend="3991";Tstart="2936";shortTE="F";uid="1babd7dc-d21d-4081-989b-53de8bade9da"
VFXL01000205.1	RepeatMasker	Unknown	39007	39230	1258	+	.	ID="RND-5_FAMILY-199";Tend="1286";Tstart="1068";shortTE="F";uid="0b364e9a-97e6-4a9c-9e81-c6055d0a1729"
VFXL01000205.1	RepeatMasker	LINE/R1	57252	57387	469	+	.	ID="RND-5_FAMILY-134";Tend="441";Tstart="376";shortTE="F";uid="5eb6db8c-e9ea-4133-88fc-7d07890a766a"
VFXL01000205.1	RepeatMasker	Unknown	8195	8525	2220	+	.	ID="RND-1_FAMILY-337";Tend="1284";Tstart="953";shortTE="F";uid="0b377256-9cb2-4ab2-b847-f07ba142fd25"
VFXL01000205.1	RepeatMasker	Unknown	64391	64516	939	+	.	ID="RND-1_FAMILY-114";Tend="592";Tstart="468";shortTE="F";uid="7ace05a9-9b4b-4aab-b241-a3240b246152"
VFXL01000205.1	RepeatMasker	Unknown	44572	46175	13794	+	.	ID="RND-5_FAMILY-2241";Tend="2388";Tstart="784";shortTE="F";uid="e1ebcb86-4df1-4de4-8d9c-a4a021d462c5"
VFXL01000205.1	RepeatMasker	RC/Helitron	66229	66465	1654	+	.	ID="RND-6_FAMILY-830";Tend="1862";Tstart="1643";shortTE="F";uid="e3c0ee48-606d-4174-a2fa-32d34aa24381"
VFXL01000205.1	RepeatMasker	Unknown	8898	9083	1243	+	.	ID="RND-4_FAMILY-1108";Tend="1091";Tstart="908";shortTE="F";uid="0511d935-0e9c-4397-b274-1ab93c14ba1b"
VFXL01000205.1	RepeatMasker	Unknown	73199	74659	10989	+	.	ID="RND-5_FAMILY-1652";Tend="2264";Tstart="809";shortTE="F";uid="209f6dc0-73de-4394-896c-a33c7f636e1c"
VFXL01000205.1	RepeatMasker	LINE/R1	59260	59718	3294	+	.	ID="RND-5_FAMILY-134";Tend="3612";Tstart="3155";shortTE="F";uid="956d642d-0e33-4f13-9408-a09688872f81"
VFXL01000205.1	RepeatMasker	Unknown	38376	38500	804	+	.	ID="RND-5_FAMILY-199";Tend="1076";Tstart="952";shortTE="F";uid="b1282ca2-f192-4ce2-96af-2d589c5d2d87"
VFXL01000205.1	RepeatMasker	DNA/Academ-1	69930	70698	881	+	.	ID="RND-1_FAMILY-186";TEgroup="ctg_205%7CRND-1_FAMILY-186%7C1";Tend="2963";Tstart="2326";shortTE="F";uid="42ada27d-c5ce-46bd-af8a-9e15ecde1fa8"
VFXL01000205.1	RepeatMasker	Unknown	38160	38375	1367	+	.	ID="RND-1_FAMILY-379";Tend="1317";Tstart="1106";shortTE="F";uid="a13085de-40f6-41fa-bfa4-6901eff60803"
VFXL01000205.1	RepeatMasker	Unknown	43340	43659	2015	+	.	ID="RND-5_FAMILY-7137";Tend="734";Tstart="417";shortTE="F";uid="0ec12d28-084b-4f38-9850-4bf33b7613d2"
VFXL01000205.1	RepeatMasker	Unknown	7896	8196	2543	+	.	ID="RND-1_FAMILY-62";Tend="1300";Tstart="1000";shortTE="F";uid="1b3491fd-df4a-40a1-8323-4b01b4e4dffc"
VFXL01000205.1	RepeatMasker	Unknown	21208	21333	633	+	.	ID="RND-6_FAMILY-5277";Tend="1807";Tstart="1680";shortTE="F";uid="e2eb0612-69dc-490d-af5c-231235dc589e"
VFXL01000205.1	RepeatMasker	DNA/hAT-Ac	66466	66623	1349	+	.	ID="RND-1_FAMILY-104";Tend="1614";Tstart="1457";shortTE="F";uid="7c0f3eda-e714-4711-b90e-d5e6b4cc679e"
VFXL01000205.1	RepeatMasker	DNA/TcMar-Tc1	79096	79334	1662	+	.	ID="RND-1_FAMILY-662";Tend="2026";Tstart="1781";shortTE="F";uid="e30c9427-f33c-44f0-b6bc-e0f8f36d6e85"
VFXL01000205.1	RepeatMasker	Unknown	72526	73211	2919	+	.	ID="RND-1_FAMILY-232";Tend="1448";Tstart="837";shortTE="F";uid="d27ada8a-0139-4a32-9695-4d5600291e00"
VFXL01000205.1	RepeatMasker	Unknown	48309	49336	2395	+	.	ID="RND-1_FAMILY-232";Tend="2150";Tstart="1081";shortTE="F";uid="7d6d1378-182f-4d29-a602-f10fd5426999"
VFXL01000205.1	RepeatMasker	Unknown	46223	46470	1546	+	.	ID="RND-5_FAMILY-6510";Tend="1171";Tstart="923";shortTE="F";uid="44041b03-4b1c-4c7e-a6cb-8aa3a0903383"
VFXL01000205.1	RepeatMasker	DNA/hAT-hATm	25173	25333	1204	+	.	ID="RND-5_FAMILY-5123";Tend="2873";Tstart="2714";shortTE="F";uid="f7afe445-3a3f-4c17-ba98-abe8ea7ddfaa"
VFXL01000205.1	RepeatMasker	DNA/hAT-Ac	67107	67286	1517	+	.	ID="RND-1_FAMILY-104";Tend="1787";Tstart="1607";shortTE="F";uid="9a89586e-8908-42cd-aa86-dde798dee604"
VFXL01000205.1	RepeatMasker	LINE/Penelope	49449	49913	3805	+	.	ID="RND-5_FAMILY-4744";Tend="1422";Tstart="952";shortTE="F";uid="b381e9d4-41c7-4265-b074-3f87e6ca7188"
VFXL01000205.1	RepeatMasker	Unknown	43921	44577	3831	+	.	ID="RND-5_FAMILY-7137";Tend="1850";Tstart="1184";shortTE="F";uid="35615405-6b8a-4ab5-babd-c3315336f5e4"
VFXL01000205.1	RepeatMasker	DNA/MULE-MuDR	9231	9366	686	+	.	ID="RND-6_FAMILY-5726";Tend="1673";Tstart="1536";shortTE="F";uid="735fd2f5-6dfe-4560-943c-65ecab223ab8"
VFXL01000205.1	RepeatMasker	LTR/Pao	4860	5070	432	+	.	ID="RND-6_FAMILY-1190";Tend="3131";Tstart="2919";shortTE="F";uid="8e1dcdbd-33dc-49d1-be95-5aa1e12458dc"
VFXL01000205.1	RepeatMasker	Unknown	59810	60429	4049	+	.	ID="RND-1_FAMILY-538";Tend="1558";Tstart="964";shortTE="F";uid="19439abe-ef4b-4293-a6d6-09c92c6c1dba"
VFXL01000205.1	RepeatMasker	Unknown	34469	35325	5197	+	.	ID="RND-1_FAMILY-40";Tend="2749";Tstart="1958";shortTE="F";uid="e47148e2-faa9-4e9d-ae0d-babc1c01bbbd"
VFXL01000205.1	RepeatMasker	Unknown	67591	68546	5850	+	.	ID="RND-6_FAMILY-9170";TEgroup="ctg_205%7CRND-6_FAMILY-9170%7C1";Tend="1705";Tstart="924";shortTE="F";uid="612a1a14-02a0-42ca-8461-dda32f099487"
VFXL01000205.1	RepeatMasker	RC/Helitron	74649	76411	12345	+	.	ID="RND-1_FAMILY-355";Tend="2495";Tstart="783";shortTE="F";uid="513718ee-b4c2-412f-b55c-d25491527632"
VFXL01000205.1	RepeatMasker	Unknown	3671	4246	2637	-	.	ID="RND-6_FAMILY-3293";Tend="1629";Tstart="1053";shortTE="F";uid="1ec77b49-f8d6-42c1-ad4c-943961a422d5"
VFXL01000205.1	RepeatMasker	DNA/hAT-hATm	79821	80001	1473	-	.	ID="RND-5_FAMILY-5123";Tend="2874";Tstart="2695";shortTE="F";uid="5d3e75c7-ce97-4cc1-99dd-2d63dcf36dc6"
VFXL01000205.1	RepeatMasker	DNA/Sola-3	79672	79827	958	-	.	ID="RND-1_FAMILY-714";Tend="3223";Tstart="3067";shortTE="F";uid="7e26309a-029f-481b-acaa-e34f7b4ebba2"
VFXL01000205.1	RepeatMasker	Unknown	37630	37978	1837	-	.	ID="RND-5_FAMILY-1925";Tend="384";Tstart="32";shortTE="F";uid="323d052b-27e3-4b3a-9d6f-3a681e332432"
VFXL01000205.1	RepeatMasker	Unknown	55645	56357	3627	-	.	ID="RND-6_FAMILY-1659";Tend="2006";Tstart="823";shortTE="F";uid="fafadff8-32a8-4b67-9358-d0ecdd7bf17b"
VFXL01000205.1	RepeatMasker	Unknown	4435	5042	1690	-	.	ID="RND-6_FAMILY-1762";Tend="1946";Tstart="1321";shortTE="F";uid="990ac519-2282-461a-89c1-6fd84407e8c7"
VFXL01000205.1	RepeatMasker	Unknown	32616	34471	11156	-	.	ID="RND-5_FAMILY-3576";Tend="3405";Tstart="1696";shortTE="F";uid="353348e0-bc55-479a-accc-7b7e9b639333"
VFXL01000205.1	RepeatMasker	DNA/hAT-Tip100	66620	67113	4352	-	.	ID="RND-1_FAMILY-724";Tend="1467";Tstart="974";shortTE="F";uid="cfa17c70-b783-436a-9a7b-dd3e7e1c1fdf"
VFXL01000205.1	RepeatMasker	Unknown	20668	20882	1161	-	.	ID="RND-5_FAMILY-6510";Tend="1166";Tstart="992";shortTE="F";uid="feb41295-8b14-4091-b99f-9601b85d6001"
VFXL01000205.1	RepeatMasker	LTR/Gypsy	25862	30695	38158	-	.	ID="RND-1_FAMILY-1";Tend="5219";Tstart="480";shortTE="F";uid="2549b12c-b092-4f9a-b8e9-f813707ad4bb"
VFXL01000205.1	RepeatMasker	Unknown	37979	38163	1084	-	.	ID="RND-5_FAMILY-1349";Tend="1070";Tstart="876";shortTE="F";uid="e37a8923-0f9f-46ee-b661-728bbefb677f"
VFXL01000205.1	RepeatMasker	DNA/Academ-1	78548	78796	469	-	.	ID="RND-1_FAMILY-435";Tend="562";Tstart="307";shortTE="F";uid="b0a38d21-e649-4a97-98cb-c2644af809e1"
VFXL01000205.1	RepeatMasker	LINE/R1	57386	59260	11107	-	.	ID="RND-1_FAMILY-214";Tend="3416";Tstart="1533";shortTE="F";uid="6551b819-b53f-43cc-8da5-0ac385b0295f"
VFXL01000205.1	RepeatMasker	Unknown	13203	13353	1210	-	.	ID="RND-1_FAMILY-122";Tend="1103";Tstart="953";shortTE="F";uid="d3ccffc8-6234-4058-b48f-c193d172cea1"
VFXL01000205.1	RepeatMasker	Unknown	35441	36751	9569	-	.	ID="RND-4_FAMILY-319";Tend="2298";Tstart="939";shortTE="F";uid="50dcdc47-e70b-4ef1-93ae-f4852c79674d"
VFXL01000205.1	RepeatMasker	Unknown	44536	44746	1383	-	.	ID="RND-6_FAMILY-760";Tend="2872";Tstart="2667";shortTE="F";uid="63180404-c9d6-41ee-9ace-b447eeed2ed4"
VFXL01000205.1	RepeatMasker	Unknown	78797	79080	3578	-	.	ID="RND-5_FAMILY-7137";Tend="1558";Tstart="872";shortTE="F";uid="25d00ce6-e757-43c2-b14b-dd9805246d47"
VFXL01000205.1	RepeatMasker	Unknown	13380	13498	461	-	.	ID="RND-5_FAMILY-2122";Tend="1114";Tstart="993";shortTE="F";uid="5134a322-0107-464a-995d-52880750961f"
VFXL01000205.1	RepeatMasker	Unknown	76403	76979	1307	-	.	ID="RND-1_FAMILY-311";Tend="1586";Tstart="1065";shortTE="F";uid="91af5251-2d43-49c3-b494-7fce215a39be"
VFXL01000205.1	RepeatMasker	RC/Helitron	71855	72323	2098	-	.	ID="RND-6_FAMILY-2528";Tend="3326";Tstart="2871";shortTE="F";uid="8a0b5606-f0c5-4059-b18c-05d2e4e1ebff"
VFXL01000205.1	RepeatMasker	LTR/Gypsy	15202	16148	6166	-	.	ID="RND-5_FAMILY-5819";Tend="1640";Tstart="711";shortTE="F";uid="88f29616-9db2-4d26-8d85-8b71fae908c8"
VFXL01000205.1	RepeatMasker	Unknown	78114	78547	3578	-	.	ID="RND-5_FAMILY-7137";Tend="2600";Tstart="1559";shortTE="F";uid="7a1baa62-c1a3-4230-a0ff-a9a0f2de0790"
VFXL01000205.1	RepeatMasker	Unknown	43770	44473	3468	-	.	ID="RND-5_FAMILY-3052";Tend="2204";Tstart="1467";shortTE="F";uid="d4ca9174-6eaa-4aa5-8d65-5a9209b4f28a"
VFXL01000205.1	RepeatMasker	Unknown	17455	17720	735	-	.	ID="RND-4_FAMILY-553";Tend="1026";Tstart="762";shortTE="F";uid="c91aceb2-a7ad-4c4c-a217-2a474fae13a2"
VFXL01000205.1	RepeatMasker	LTR/Pao	42636	42794	423	-	.	ID="RND-6_FAMILY-1190";Tend="649";Tstart="504";shortTE="F";uid="e36ee95a-fed2-41aa-b0c6-eb379025d14c"
VFXL01000205.1	RepeatMasker	DNA/hAT-Tip100	38593	38903	1178	-	.	ID="RND-6_FAMILY-6203";Tend="1361";Tstart="1024";shortTE="F";uid="422c30f9-07e9-48c7-8429-aaf13639f165"
VFXL01000205.1	RepeatMasker	Unknown	12554	12729	1382	-	.	ID="RND-1_FAMILY-122";Tend="1258";Tstart="1085";shortTE="F";uid="f79f3cb3-7b07-4e54-a145-e0381655fca8"
VFXL01000205.1	RepeatMasker	Unknown	9259	9504	1999	-	.	ID="RND-5_FAMILY-6510";Tend="1168";Tstart="923";shortTE="F";uid="1d999894-8bf6-4101-9fa0-23aebddd73bd"
VFXL01000206.1	RepeatMasker	Unknown	53036	53270	662	+	.	ID="RND-4_FAMILY-553";Tend="890";Tstart="640";shortTE="F";uid="dd2ea88f-ff58-474d-8fa6-a4846d57ad00"
VFXL01000206.1	RepeatMasker	Unknown	52019	52992	6320	+	.	ID="RND-1_FAMILY-179";Tend="1908";Tstart="939";shortTE="F";uid="413a7bd7-5371-4fa9-839b-6e1599122601"
VFXL01000206.1	RepeatMasker	Unknown	22632	22934	1059	+	.	ID="RND-5_FAMILY-3471";Tend="2089";Tstart="1791";shortTE="F";uid="adc54f38-c182-477a-95fc-a2f1e090cc95"
VFXL01000206.1	RepeatMasker	Unknown	73586	73732	507	+	.	ID="RND-5_FAMILY-1652";Tend="2429";Tstart="2288";shortTE="F";uid="6691a0b2-44ca-4ad9-ae44-12586a45dfb7"
VFXL01000206.1	RepeatMasker	Unknown	14469	17236	24345	+	.	ID="RND-6_FAMILY-8517";Tend="2746";Tstart="1";shortTE="F";uid="2c689172-b106-4f93-9009-ef27a4b25e2a"
VFXL01000206.1	RepeatMasker	Unknown	47316	48105	2812	+	.	ID="RND-6_FAMILY-9251";Tend="2068";Tstart="1208";shortTE="F";uid="e6a85d51-4a08-4dd2-a859-b51e0500cd12"
VFXL01000206.1	RepeatMasker	Unknown	59742	59911	752	+	.	ID="RND-6_FAMILY-10724";Tend="1039";Tstart="876";shortTE="F";uid="4580965e-c4f6-42ea-a81d-02abb13de45c"
VFXL01000206.1	RepeatMasker	Unknown	44978	45231	1453	+	.	ID="RND-6_FAMILY-2656";Tend="2240";Tstart="1961";shortTE="F";uid="bb486f6f-2e50-4fa2-bfdb-f2ece5d1efb8"
VFXL01000206.1	RepeatMasker	DNA/Academ-1	65529	65634	733	+	.	ID="RND-1_FAMILY-145";Tend="1429";Tstart="1325";shortTE="F";uid="8a889ae5-0f6e-4418-ae5f-2bdbf0fc9b32"
VFXL01000206.1	RepeatMasker	DNA/TcMar-Tc1	17227	17538	2704	+	.	ID="RND-1_FAMILY-662";Tend="1772";Tstart="1462";shortTE="F";uid="6c86ed30-fda8-44fc-94f7-7c7ed9a65d77"
VFXL01000206.1	RepeatMasker	Unknown	71334	72278	6883	+	.	ID="RND-1_FAMILY-180";Tend="1887";Tstart="908";shortTE="F";uid="aff9cc89-8029-418c-a06b-1c343e3a2a0b"
VFXL01000206.1	RepeatMasker	Unknown	7	594	3203	+	.	ID="RND-6_FAMILY-405";Tend="2135";Tstart="1549";shortTE="F";uid="03b1ff25-0eed-42b0-9af6-de145a06b701"
VFXL01000206.1	RepeatMasker	Unknown	20967	22470	12022	+	.	ID="RND-5_FAMILY-3471";Tend="2239";Tstart="756";shortTE="F";uid="b44f5ca5-09f7-415b-b372-bdca908c73ed"
VFXL01000206.1	RepeatMasker	Unknown	60626	61474	3334	+	.	ID="RND-6_FAMILY-1032";Tend="1546";Tstart="569";shortTE="F";uid="74b2bc33-261e-4a84-adc6-4fa0d739ffe9"
VFXL01000206.1	RepeatMasker	Unknown	53697	53842	725	+	.	ID="RND-4_FAMILY-494";Tend="1018";Tstart="870";shortTE="F";uid="44ec1d8c-3edb-4fdb-86b9-1476609420f5"
VFXL01000206.1	RepeatMasker	Unknown	55314	56810	2322	+	.	ID="RND-1_FAMILY-34";TEgroup="ctg_206%7CRND-1_FAMILY-34%7C1";Tend="1563";Tstart="442";shortTE="F";uid="ce891c62-98cb-4724-aa8c-edbd3e6c45a5"
VFXL01000206.1	RepeatMasker	Unknown	31116	34677	31203	+	.	ID="RND-1_FAMILY-40";Tend="4253";Tstart="697";shortTE="F";uid="19fb5c6c-3ebd-4ed2-b234-a7436abd337f"
VFXL01000206.1	RepeatMasker	Unknown	68896	69549	3764	+	.	ID="RND-6_FAMILY-2656";Tend="2196";Tstart="1515";shortTE="F";uid="513f7ef4-18dc-4e8f-9844-b3d6e0f736f5"
VFXL01000206.1	RepeatMasker	Unknown	12213	12506	661	+	.	ID="RND-6_FAMILY-1762";Tend="1538";Tstart="1228";shortTE="F";uid="c30c5abf-e191-440e-a7d5-13db56d66786"
VFXL01000206.1	RepeatMasker	LTR/Gypsy	54292	54969	5663	+	.	ID="RND-6_FAMILY-39";Tend="2455";Tstart="1785";shortTE="F";uid="64d432e5-6934-4fb9-8d4b-f5935c49a378"
VFXL01000206.1	RepeatMasker	Unknown	73702	74267	1093	+	.	ID="RND-6_FAMILY-2503";Tend="1475";Tstart="865";shortTE="F";uid="1062313a-77e9-4723-8dad-a5a71055f4fc"
VFXL01000206.1	RepeatMasker	LINE/Penelope	4742	4899	606	+	.	ID="RND-4_FAMILY-1796";Tend="956";Tstart="798";shortTE="F";uid="ec16862f-985c-4b3a-972e-9348b250fdcf"
VFXL01000206.1	RepeatMasker	Unknown	17556	17937	2926	+	.	ID="RND-1_FAMILY-237";Tend="1334";Tstart="963";shortTE="F";uid="bba5a2bd-ccb1-427d-b6f2-230bd20fe007"
VFXL01000206.1	RepeatMasker	Unknown	29338	29593	1593	+	.	ID="RND-6_FAMILY-1939";Tend="2079";Tstart="1825";shortTE="F";uid="46f66255-5805-4f94-9b9c-7b5053094671"
VFXL01000206.1	RepeatMasker	Unknown	68615	68860	1606	+	.	ID="RND-5_FAMILY-4303";Tend="1185";Tstart="936";shortTE="F";uid="10a2300a-73a5-4bdf-a3d0-22808da7f82d"
VFXL01000206.1	RepeatMasker	Unknown	48103	48578	721	+	.	ID="RND-5_FAMILY-4303";TEgroup="ctg_206%7CRND-5_FAMILY-4303%7C1";Tend="1619";Tstart="936";shortTE="F";uid="0560ab21-507b-45e5-b5d6-b7f35e342413"
VFXL01000206.1	RepeatMasker	Unknown	22468	22624	1151	+	.	ID="RND-1_FAMILY-178";Tend="1226";Tstart="1071";shortTE="F";uid="be67ed8a-f6c7-4533-9fbc-c4a6a408ae8e"
VFXL01000206.1	RepeatMasker	DNA/Sola-1	73072	73576	2688	+	.	ID="RND-1_FAMILY-578";Tend="1484";Tstart="930";shortTE="F";uid="f3029c5f-d318-4bdf-971a-e58449419159"
VFXL01000206.1	RepeatMasker	Unknown	59912	60207	1060	+	.	ID="RND-1_FAMILY-516";Tend="2546";Tstart="2260";shortTE="F";uid="fef0a006-39de-4001-9fba-67738d2b36a3"
VFXL01000206.1	RepeatMasker	Unknown	68354	68617	1013	+	.	ID="RND-6_FAMILY-9251";Tend="2068";Tstart="1790";shortTE="F";uid="e3dd5cc9-e261-4f9d-9834-2755fe405c97"
VFXL01000206.1	RepeatMasker	Unknown	26297	27977	14450	+	.	ID="RND-6_FAMILY-760";Tend="2516";Tstart="834";shortTE="F";uid="cb6200e2-755a-4f75-9e5e-3914d834a073"
VFXL01000206.1	RepeatMasker	Unknown	72277	72960	4255	+	.	ID="RND-6_FAMILY-306";Tend="2118";Tstart="1431";shortTE="F";uid="cb4d479e-8272-49c2-9a69-8e82e7b08e90"
VFXL01000206.1	RepeatMasker	Unknown	60203	60479	1349	+	.	ID="RND-4_FAMILY-672";Tend="1298";Tstart="1007";shortTE="F";uid="6579fb8c-3d8c-400c-bf85-a6f854ccb91e"
VFXL01000206.1	RepeatMasker	Unknown	69535	69742	1228	+	.	ID="RND-5_FAMILY-4303";Tend="1619";Tstart="1411";shortTE="F";uid="9739a4c0-4041-40a7-83e8-578089c22437"
VFXL01000206.1	RepeatMasker	LINE/I	35794	36128	1121	+	.	ID="RND-6_FAMILY-3767";Tend="963";Tstart="619";shortTE="F";uid="4e4f25a6-3c36-4f2b-b65a-5254d5b6bf57"
VFXL01000206.1	RepeatMasker	Unknown	71061	71345	667	+	.	ID="RND-6_FAMILY-1762";Tend="1553";Tstart="1277";shortTE="F";uid="da63aadf-2083-4c31-b237-6402269b4ca4"
VFXL01000206.1	RepeatMasker	Unknown	50870	51544	9216	+	.	ID="RND-1_FAMILY-586";Tend="1761";Tstart="666";shortTE="F";uid="fffa1728-80d7-41fa-b76d-586adde64a0b"
VFXL01000206.1	RepeatMasker	LTR/Pao	9679	10264	813	+	.	ID="RND-6_FAMILY-1190";TEgroup="ctg_206%7CRND-6_FAMILY-1190%7C1";Tend="2794";Tstart="1765";shortTE="F";uid="14a83f98-e66c-44f2-bda9-59a6dcfa2d53"
VFXL01000206.1	RepeatMasker	Unknown	51708	52022	638	+	.	ID="RND-6_FAMILY-1762";Tend="1547";Tstart="1222";shortTE="F";uid="88a8e09f-420f-4e4b-87d9-db46726fa016"
VFXL01000206.1	RepeatMasker	DNA/hAT-Tip100	34672	35121	2292	-	.	ID="RND-5_FAMILY-670";Tend="1101";Tstart="647";shortTE="F";uid="25ad7afb-ca97-4772-8ceb-7a1b7d0594d1"
VFXL01000206.1	RepeatMasker	Unknown	68139	68328	482	-	.	ID="RND-5_FAMILY-1529";Tend="1735";Tstart="1523";shortTE="F";uid="5cc62d31-d800-4582-9e3a-ca9c84f8c18e"
VFXL01000206.1	RepeatMasker	Unknown	4611	4742	419	-	.	ID="RND-6_FAMILY-760";Tend="1587";Tstart="1454";shortTE="F";uid="c95273b3-8f2b-4461-a9c6-571c587a5e97"
VFXL01000206.1	RepeatMasker	Unknown	36949	38773	12588	-	.	ID="RND-5_FAMILY-763";Tend="1799";Tstart="131";shortTE="F";uid="5f6c3cac-5322-46aa-bf5b-7d84e99b9b9b"
VFXL01000206.1	RepeatMasker	Unknown	40869	43123	14005	-	.	ID="RND-5_FAMILY-763";Tend="2724";Tstart="598";shortTE="F";uid="281cd3c7-10e3-4558-97bb-33b81f4feb77"
VFXL01000206.1	RepeatMasker	LINE/CR1	36133	36930	5963	-	.	ID="RND-6_FAMILY-1696";Tend="1869";Tstart="1054";shortTE="F";uid="2a328b77-aeda-44b7-9659-b33a3af6955d"
VFXL01000206.1	RepeatMasker	Unknown	9795	10252	2478	-	.	ID="RND-6_FAMILY-1762";Tend="1678";Tstart="1223";shortTE="F";uid="736ad858-e370-4de3-885c-d12101377aa5"
VFXL01000206.1	RepeatMasker	Unknown	12530	12823	2112	-	.	ID="RND-1_FAMILY-66";Tend="1315";Tstart="1027";shortTE="F";uid="bbccb812-be39-4cdd-bcac-04f7e8ca5957"
VFXL01000206.1	RepeatMasker	DNA/Academ-1	65635	65930	1562	-	.	ID="RND-5_FAMILY-4426";Tend="2486";Tstart="2182";shortTE="F";uid="444f0a90-7930-4671-95b8-971957b0e8d0"
VFXL01000206.1	RepeatMasker	DNA/Sola-1	35779	36070	1711	-	.	ID="RND-1_FAMILY-578";Tend="1494";Tstart="1207";shortTE="F";uid="19d26ee5-d121-40ee-9454-c22ffe394325"
VFXL01000206.1	RepeatMasker	Unknown	24675	25926	2252	-	.	ID="RND-6_FAMILY-1939";TEgroup="ctg_206%7CRND-6_FAMILY-1939%7C1";Tend="1471";Tstart="21";shortTE="F";uid="b109afef-429d-4d75-ace8-3753f9a17f62"
VFXL01000206.1	RepeatMasker	DNA/Academ-1	27972	29337	10549	-	.	ID="RND-1_FAMILY-450";Tend="1984";Tstart="629";shortTE="F";uid="79652b22-fc3a-4ba9-aaff-794fb5bb5710"
VFXL01000206.1	RepeatMasker	LINE/I	30811	31126	2623	-	.	ID="RND-5_FAMILY-2237";Tend="2340";Tstart="2025";shortTE="F";uid="453ce677-cb8f-466b-ac8d-e2f4ef913b9f"
VFXL01000206.1	RepeatMasker	Unknown	74855	75152	2445	-	.	ID="RND-1_FAMILY-568";Tend="1279";Tstart="986";shortTE="F";uid="676461d9-825e-4f36-b802-82bfab3ff334"
VFXL01000206.1	RepeatMasker	Unknown	51547	51741	1171	-	.	ID="RND-1_FAMILY-158";Tend="950";Tstart="762";shortTE="F";uid="57d11822-813c-4d44-9e1d-56d21085062b"
VFXL01000206.1	RepeatMasker	RC/Helitron	43137	44645	8773	-	.	ID="RND-1_FAMILY-325";Tend="2387";Tstart="841";shortTE="F";uid="cdfb359d-f467-489d-bda0-649a433f0406"
VFXL01000206.1	RepeatMasker	Unknown	10445	11739	11473	-	.	ID="RND-6_FAMILY-2517";Tend="2115";Tstart="820";shortTE="F";uid="e18a0a0f-6d9d-43c3-8101-1d1fa3427118"
VFXL01000206.1	RepeatMasker	Unknown	65932	66516	426	-	.	ID="RND-6_FAMILY-3992";TEgroup="ctg_206%7CRND-6_FAMILY-3992%7C1";Tend="1405";Tstart="510";shortTE="T";uid="e0c91b9c-eb8e-4e4d-a328-3975151a50b9"
VFXL01000206.1	RepeatMasker	Unknown	45380	45703	1962	-	.	ID="RND-6_FAMILY-6743";Tend="3785";Tstart="3455";shortTE="F";uid="dac684b2-aeeb-423b-8b0e-68f8c3ce625f"
VFXL01000206.1	RepeatMasker	Unknown	79734	80000	1856	-	.	ID="RND-6_FAMILY-978";Tend="1357";Tstart="1096";shortTE="F";uid="cc3c9df7-64bc-4e72-8a1c-5b54f306c174"
VFXL01000206.1	RepeatMasker	Unknown	77072	77659	3103	-	.	ID="RND-5_FAMILY-102";Tend="1409";Tstart="765";shortTE="F";uid="35264650-a0fb-4abc-94cc-f4f7b73cd789"
VFXL01000206.1	RepeatMasker	DNA/hAT-hATm	55659	55918	2152	-	.	ID="RND-4_FAMILY-1617";Tend="1058";Tstart="433";shortTE="F";uid="b7c39248-31c0-4b4e-aee7-41e669908250"
VFXL01000206.1	RepeatMasker	Unknown	49893	50301	2312	-	.	ID="RND-1_FAMILY-158";Tend="1793";Tstart="1366";shortTE="F";uid="ba590137-3c01-497c-906c-56a2455099fd"
VFXL01000206.1	RepeatMasker	Unknown	50302	50869	2413	-	.	ID="RND-6_FAMILY-313";Tend="2407";Tstart="1841";shortTE="F";uid="eb50d535-1420-4097-a08d-ece04de480fa"
VFXL01000206.1	RepeatMasker	DNA/hAT-hATm	51960	52467	1001	-	.	ID="RND-1_FAMILY-170";Tend="2411";Tstart="1896";shortTE="F";uid="35bb9f52-dbd2-44f2-8f82-ba9343e54e9e"
VFXL01000206.1	RepeatMasker	Unknown	35126	35439	1449	-	.	ID="RND-5_FAMILY-41";Tend="1278";Tstart="980";shortTE="F";uid="2eb1ea3a-c187-4627-be75-5e179de034f8"
VFXL01000206.1	RepeatMasker	Unknown	24333	24676	2333	-	.	ID="RND-5_FAMILY-4589";Tend="1101";Tstart="758";shortTE="F";uid="0aa026b0-d217-4d24-8b70-fb71e00e6f07"
VFXL01000206.1	RepeatMasker	Unknown	29648	30812	10349	-	.	ID="RND-1_FAMILY-40";Tend="4247";Tstart="3084";shortTE="F";uid="ffbc19f1-fbdd-4b70-bdaf-3a28e00317bb"
VFXL01000206.1	RepeatMasker	Unknown	54998	55160	741	-	.	ID="RND-5_FAMILY-7137";Tend="927";Tstart="727";shortTE="F";uid="af884908-ef58-4a07-8b14-7a7aac19a4fb"
VFXL01000206.1	RepeatMasker	Unknown	62801	65136	19297	-	.	ID="RND-1_FAMILY-516";Tend="3208";Tstart="865";shortTE="F";uid="0aae12c6-648f-4c32-9e3c-8087399164df"
VFXL01000208.1	RepeatMasker	Unknown	7673	8668	4459	+	.	ID="RND-6_FAMILY-864";Tend="2271";Tstart="1269";shortTE="F";uid="849a8ebc-d820-49a8-841d-4fa242ec01f3"
VFXL01000208.1	RepeatMasker	Unknown	7341	7631	624	+	.	ID="RND-1_FAMILY-261";Tend="1089";Tstart="829";shortTE="F";uid="08060266-4586-4e8a-9abc-87bec0b84579"
VFXL01000208.1	RepeatMasker	Unknown	19334	19539	515	+	.	ID="RND-5_FAMILY-1652";Tend="1009";Tstart="793";shortTE="F";uid="ea7c1262-3576-4c01-9c37-be6fe3af9953"
VFXL01000208.1	RepeatMasker	LINE/CR1	15409	15975	2958	+	.	ID="RND-6_FAMILY-9987";Tend="1173";Tstart="623";shortTE="F";uid="87dd3c03-22c6-4764-b0e2-4270b3aa81c0"
VFXL01000208.1	RepeatMasker	Unknown	33354	34051	3137	+	.	ID="RND-5_FAMILY-2111";Tend="1768";Tstart="794";shortTE="F";uid="47e1ee66-dcf6-4b15-ae57-73779051a778"
VFXL01000208.1	RepeatMasker	Unknown	3527	3828	2486	+	.	ID="RND-1_FAMILY-62";Tend="1300";Tstart="1000";shortTE="F";uid="519ba5fc-4025-4ea6-aedf-818f76687879"
VFXL01000208.1	RepeatMasker	Unknown	28759	29123	582	+	.	ID="RND-6_FAMILY-2654";Tend="1406";Tstart="1068";shortTE="F";uid="3f569032-ae3c-4807-9855-6ea998cda7b0"
VFXL01000208.1	RepeatMasker	Unknown	20984	21701	1074	+	.	ID="RND-6_FAMILY-1762";Tend="2160";Tstart="1225";shortTE="F";uid="ca3ed7ff-6144-4cec-80e3-4f5d3e3f4d95"
VFXL01000208.1	RepeatMasker	Unknown	2759	3126	2893	+	.	ID="RND-6_FAMILY-115";Tend="1357";Tstart="987";shortTE="F";uid="99670c7f-62d2-4833-953a-0bebc2ba565b"
VFXL01000208.1	RepeatMasker	DNA/CMC-Transib	10174	12434	8425	+	.	ID="RND-1_FAMILY-56";Tend="3345";Tstart="1129";shortTE="F";uid="d982dfe7-7267-4157-96b6-8e7eca48a958"
VFXL01000208.1	RepeatMasker	LINE/I	37017	37129	974	+	.	ID="RND-6_FAMILY-681";Tend="1646";Tstart="1535";shortTE="F";uid="a31c37e3-9548-4ec0-bfac-5a7ec9edb756"
VFXL01000208.1	RepeatMasker	DNA/Crypton-I	361	494	605	-	.	ID="RND-5_FAMILY-6453";Tend="1286";Tstart="1148";shortTE="F";uid="b891a6bb-d1c1-47d4-8ed0-4fb23089415f"
VFXL01000208.1	RepeatMasker	Unknown	15105	15268	504	-	.	ID="RND-6_FAMILY-1659";Tend="2014";Tstart="1854";shortTE="F";uid="1105e32a-9270-449f-88ed-4fb0eb1f3dfb"
VFXL01000208.1	RepeatMasker	Unknown	488	651	977	-	.	ID="RND-6_FAMILY-15727";Tend="1105";Tstart="909";shortTE="F";uid="50f49a13-c275-4ba4-9b77-f7ff06e53e7f"
VFXL01000208.1	RepeatMasker	LINE/I	29560	29776	1117	-	.	ID="RND-5_FAMILY-1794";Tend="3994";Tstart="3780";shortTE="F";uid="778c30e6-cc02-466d-923d-cb126b1fb972"
VFXL01000208.1	RepeatMasker	Unknown	8259	9092	4271	-	.	ID="RND-5_FAMILY-3180";Tend="1836";Tstart="1002";shortTE="F";uid="bde5a942-6082-46c0-8b82-a9b83a11d763"
VFXL01000208.1	RepeatMasker	Unknown	149	360	1101	-	.	ID="RND-1_FAMILY-259";Tend="1187";Tstart="975";shortTE="F";uid="59bdf9a9-c91d-42bb-a304-9e4f9ebcb6a1"
VFXL01000208.1	RepeatMasker	LINE/I	29899	30100	1460	-	.	ID="RND-5_FAMILY-2237";Tend="2342";Tstart="2143";shortTE="F";uid="4f353116-6329-47c1-b004-ac3b5c6c3eb9"
VFXL01000208.1	RepeatMasker	Unknown	1	149	1044	-	.	ID="RND-6_FAMILY-978";Tend="1096";Tstart="950";shortTE="F";uid="058830f7-0e3b-4bc2-9609-7d7bae80f96e"
VFXL01000208.1	RepeatMasker	LINE/I	22866	23010	1091	-	.	ID="RND-1_FAMILY-320";Tend="1930";Tstart="1784";shortTE="F";uid="0469cc00-c30e-4654-9078-78e63000cd0a"
VFXL01000208.1	RepeatMasker	Unknown	15867	15995	508	-	.	ID="RND-1_FAMILY-596";Tend="1664";Tstart="1527";shortTE="F";uid="9259b99e-f485-4e38-8664-d8ea30025213"
VFXL01000208.1	RepeatMasker	Unknown	16895	17113	430	-	.	ID="RND-5_FAMILY-3180";Tend="1715";Tstart="1291";shortTE="F";uid="eed5b4dc-7ed5-4c39-a4cf-4b345fa02850"
VFXL01000207.1	RepeatMasker	Unknown	34520	35089	3848	+	.	ID="RND-5_FAMILY-644";Tend="1333";Tstart="753";shortTE="F";uid="0fb3b329-e786-4588-8746-1152a0413732"
VFXL01000207.1	RepeatMasker	Unknown	43226	43510	1487	+	.	ID="RND-1_FAMILY-237";Tend="1212";Tstart="967";shortTE="F";uid="b1df88bc-8fad-4465-b34c-b2dcf251ec75"
VFXL01000207.1	RepeatMasker	Unknown	40090	40277	851	+	.	ID="RND-6_FAMILY-6538";Tend="1388";Tstart="1204";shortTE="F";uid="32b6d6bf-238d-4de7-9cd6-dbb938885ff7"
VFXL01000207.1	RepeatMasker	Unknown	53205	53520	1088	+	.	ID="RND-1_FAMILY-549";Tend="1078";Tstart="805";shortTE="F";uid="87890999-5856-4cef-9c11-67d87f2d0557"
VFXL01000207.1	RepeatMasker	Unknown	23938	24550	769	+	.	ID="RND-5_FAMILY-3180";Tend="1612";Tstart="989";shortTE="F";uid="37aa6e4b-73ad-4c7a-939f-502324e72834"
VFXL01000207.1	RepeatMasker	Unknown	53521	54004	2714	+	.	ID="RND-5_FAMILY-1919";Tend="1880";Tstart="1377";shortTE="F";uid="accce36b-4535-4759-b6d3-5bb9f741948e"
VFXL01000207.1	RepeatMasker	Unknown	48877	50125	5832	+	.	ID="RND-6_FAMILY-2517";Tend="2084";Tstart="809";shortTE="F";uid="db438178-be9e-4cb9-b0b1-57e97641e625"
VFXL01000207.1	RepeatMasker	Unknown	24840	25120	477	+	.	ID="RND-6_FAMILY-1762";Tend="1401";Tstart="1116";shortTE="F";uid="76f02f9b-227a-485d-8006-a6d6424cd0f9"
VFXL01000207.1	RepeatMasker	Unknown	46568	46750	775	+	.	ID="RND-1_FAMILY-259";Tend="1152";Tstart="974";shortTE="F";uid="28760b6b-72df-4c8a-be35-a308524e850f"
VFXL01000207.1	RepeatMasker	Unknown	11328	11524	516	+	.	ID="RND-5_FAMILY-1912";Tend="580";Tstart="389";shortTE="F";uid="cd5d1e20-fec3-4b38-b777-655009c6f720"
VFXL01000207.1	RepeatMasker	Unknown	17384	18394	8186	+	.	ID="RND-1_FAMILY-301";Tend="1803";Tstart="756";shortTE="F";uid="1bd35e8d-8e3d-4349-a13e-c60377969863"
VFXL01000207.1	RepeatMasker	Unknown	46747	47246	4178	+	.	ID="RND-1_FAMILY-257";Tend="1495";Tstart="980";shortTE="F";uid="faec8ad4-3abf-4e96-8299-9188d04657ba"
VFXL01000207.1	RepeatMasker	Unknown	54582	55101	2339	+	.	ID="RND-5_FAMILY-983";Tend="1377";Tstart="860";shortTE="F";uid="2709c054-a153-4d6a-a185-ecc18a04e2e7"
VFXL01000207.1	RepeatMasker	LINE/CR1	33903	34523	1018	+	.	ID="RND-6_FAMILY-6201";Tend="1068";Tstart="458";shortTE="F";uid="b834b319-c4cd-4808-ac01-d0f55f4231a8"
VFXL01000207.1	RepeatMasker	Unknown	33364	33533	675	+	.	ID="RND-1_FAMILY-125";Tend="972";Tstart="802";shortTE="F";uid="b2db2c61-8c14-4e73-974a-2a484082ae7d"
VFXL01000207.1	RepeatMasker	Unknown	16658	16985	518	+	.	ID="RND-4_FAMILY-1424";Tend="1687";Tstart="1353";shortTE="F";uid="f30b919f-f4cf-42f1-a11c-58e80adefc05"
VFXL01000207.1	RepeatMasker	DNA/Academ-1	32274	32498	1250	-	.	ID="RND-1_FAMILY-145";Tend="2147";Tstart="1932";shortTE="F";uid="21555788-f9fa-4c6c-ac43-d26f145dfd26"
VFXL01000207.1	RepeatMasker	RC/Helitron	46164	46312	568	-	.	ID="RND-1_FAMILY-416";Tend="1299";Tstart="1125";shortTE="F";uid="80a2df1f-5b41-443c-bbfe-f7f95e9aabd5"
VFXL01000207.1	RepeatMasker	Unknown	55543	56158	3167	-	.	ID="RND-5_FAMILY-983";Tend="1488";Tstart="885";shortTE="F";uid="f667a490-3597-4673-9830-338d0f27ed69"
VFXL01000207.1	RepeatMasker	DNA/hAT-Tip100	32592	32787	1239	-	.	ID="RND-5_FAMILY-666";Tend="1182";Tstart="978";shortTE="F";uid="910f8b58-91dc-4081-8000-f8afd83522a6"
VFXL01000207.1	RepeatMasker	Unknown	23390	24294	1534	-	.	ID="RND-4_FAMILY-494";Tend="2154";Tstart="1225";shortTE="F";uid="c69c796b-cb16-4969-bdd2-94e0a9b04ee2"
VFXL01000207.1	RepeatMasker	LINE/L2	5176	5320	964	-	.	ID="RND-6_FAMILY-14";Tend="2227";Tstart="2085";shortTE="F";uid="26d8eb70-d8a1-41c2-a872-8ec0feb5ca18"
VFXL01000207.1	RepeatMasker	Unknown	47396	47800	2264	-	.	ID="RND-6_FAMILY-5107";Tend="1433";Tstart="1033";shortTE="F";uid="8fd7c3d2-a019-4ea6-89ad-5f8cd15dc5f0"
VFXL01000207.1	RepeatMasker	Unknown	51038	52519	9344	-	.	ID="RND-5_FAMILY-644";Tend="2112";Tstart="752";shortTE="F";uid="8eea5a23-0648-4119-9020-749197093f84"
VFXL01000207.1	RepeatMasker	Unknown	33441	33905	3258	-	.	ID="RND-5_FAMILY-2531";Tend="1423";Tstart="937";shortTE="F";uid="8931f9d3-cc17-4fc1-8150-df052855fe7b"
VFXL01000207.1	RepeatMasker	DNA/hAT-Tip100	32065	32307	1300	-	.	ID="RND-5_FAMILY-666";Tend="1668";Tstart="1423";shortTE="F";uid="46fc2186-0b72-4ca7-8d94-ac88304fbf22"
VFXL01000207.1	RepeatMasker	Unknown	10959	11152	460	-	.	ID="RND-5_FAMILY-254";Tend="1358";Tstart="1184";shortTE="F";uid="5e5ff26f-ca49-4940-b477-8271e9e258aa"
VFXL01000207.1	RepeatMasker	Unknown	9580	9865	476	-	.	ID="RND-1_FAMILY-52";Tend="1536";Tstart="1246";shortTE="F";uid="da16c6b5-432b-4782-836d-54aa536917fa"
VFXL01000207.1	RepeatMasker	LINE/R1	5979	7706	14874	-	.	ID="RND-1_FAMILY-300";Tend="2531";Tstart="803";shortTE="F";uid="e6891bd5-f9c1-4ad5-829e-1d2630a60091"
VFXL01000207.1	RepeatMasker	Unknown	25564	25952	819	-	.	ID="RND-5_FAMILY-1529";Tend="1272";Tstart="845";shortTE="F";uid="6fb4e645-1d89-4190-936c-2abac08a515b"
VFXL01000207.1	RepeatMasker	DNA/MULE-MuDR?	42868	43142	910	-	.	ID="RND-6_FAMILY-696";Tend="1000";Tstart="768";shortTE="F";uid="0fe1f423-c249-43a3-b1a9-4e623f2f418f"
VFXL01000209.1	RepeatMasker	Unknown	11916	12780	3852	+	.	ID="RND-4_FAMILY-554";Tend="1734";Tstart="874";shortTE="F";uid="db289cb9-ed23-4b9e-88ac-9c3222049663"
VFXL01000209.1	RepeatMasker	LTR/Pao	46858	47082	430	+	.	ID="RND-6_FAMILY-1190";Tend="1981";Tstart="1742";shortTE="F";uid="605b99d3-9526-4c19-99d2-4eb01b036953"
VFXL01000209.1	RepeatMasker	Unknown	67647	67992	567	+	.	ID="RND-5_FAMILY-1997";Tend="2317";Tstart="1990";shortTE="F";uid="a3ccd203-b704-4cd6-8911-98b6ddf9d05e"
VFXL01000209.1	RepeatMasker	DNA?/hAT?	42554	43063	1917	+	.	ID="RND-6_FAMILY-2615";Tend="666";Tstart="154";shortTE="F";uid="c9a6b11c-b8ee-48c7-8707-433e4c8646bd"
VFXL01000209.1	RepeatMasker	LTR/Copia	28854	29454	661	+	.	ID="COPIA21-NVI_I";Tend="1821";Tstart="1233";shortTE="F";uid="658aca3e-7110-46c8-9c1e-16aacda3e4cd"
VFXL01000209.1	RepeatMasker	DNA/Academ-1	56219	56629	2978	+	.	ID="RND-1_FAMILY-133";Tend="3536";Tstart="3126";shortTE="F";uid="642f4ab3-edf6-4f2c-a3c1-e2a5c5a3ba0d"
VFXL01000209.1	RepeatMasker	DNA/Sola-2	48379	49234	2736	+	.	ID="RND-4_FAMILY-890";TEgroup="ctg_209%7CRND-4_FAMILY-890%7C1";Tend="1680";Tstart="935";shortTE="F";uid="02498074-cc68-412d-a196-54b642ccb238"
VFXL01000209.1	RepeatMasker	DNA/Sola-2	73777	73898	555	+	.	ID="RND-4_FAMILY-890";Tend="1450";Tstart="1329";shortTE="F";uid="0d37db31-eba2-4436-acf9-345b4e63937e"
VFXL01000209.1	RepeatMasker	LTR/Copia	30602	30827	1870	+	.	ID="RND-5_FAMILY-2536";Tend="683";Tstart="459";shortTE="F";uid="f8ee8967-ff2f-425b-a7db-f6b925ea46a0"
VFXL01000209.1	RepeatMasker	DNA/Academ-1	44151	44299	777	+	.	ID="RND-1_FAMILY-224";Tend="5600";Tstart="5459";shortTE="F";uid="581a9e89-0f35-461d-9d9b-0a17a506c820"
VFXL01000209.1	RepeatMasker	Unknown	51857	53151	6997	+	.	ID="RND-6_FAMILY-2616";Tend="2139";Tstart="857";shortTE="F";uid="c0093f40-ae35-48fe-abc7-06f3b3567b2a"
VFXL01000209.1	RepeatMasker	DNA/hAT-hATm	50441	50661	603	+	.	ID="RND-6_FAMILY-493";Tend="922";Tstart="703";shortTE="F";uid="59b7bf52-0790-4d2a-84b3-675d6a6d4dbc"
VFXL01000209.1	RepeatMasker	Unknown	47808	47931	411	+	.	ID="RND-4_FAMILY-2389";Tend="2136";Tstart="2015";shortTE="F";uid="6836a647-5790-4209-9b35-ae542f4e7a71"
VFXL01000209.1	RepeatMasker	LTR/Copia	24949	27479	4029	+	.	ID="RND-5_FAMILY-2536";TEgroup="ctg_209%7CRND-5_FAMILY-2536%7C1";Tend="2366";Tstart="64";shortTE="F";uid="da37c9a7-1509-47c5-8e67-89868b1be9eb"
VFXL01000209.1	RepeatMasker	Unknown	43064	43397	3308	+	.	ID="RND-1_FAMILY-190";Tend="1958";Tstart="514";shortTE="F";uid="a0cb21fa-7b87-41d4-8690-60fb1431b8b7"
VFXL01000209.1	RepeatMasker	DNA/PiggyBac	43545	44017	2689	+	.	ID="RND-6_FAMILY-9986";Tend="1216";Tstart="733";shortTE="F";uid="0d3bd0ec-71e2-4dd7-bd74-9dca0b9bd275"
VFXL01000209.1	RepeatMasker	LINE/I	37976	40263	2154	+	.	ID="RND-1_FAMILY-338";Tend="4292";Tstart="1994";shortTE="F";uid="2209b51f-2509-49f2-9ff5-814f9c2b418e"
VFXL01000209.1	RepeatMasker	Unknown	64777	67244	11939	+	.	ID="RND-5_FAMILY-3201";Tend="2513";Tstart="48";shortTE="F";uid="2a2032ec-2d81-44a3-8602-962bd3773d94"
VFXL01000209.1	RepeatMasker	Unknown	72865	73765	6659	+	.	ID="RND-1_FAMILY-279";Tend="1863";Tstart="925";shortTE="F";uid="e7c859aa-e0c9-4f3d-8140-22bf7c314d97"
VFXL01000209.1	RepeatMasker	Unknown	57236	57663	3261	+	.	ID="RND-5_FAMILY-1971";Tend="1169";Tstart="740";shortTE="F";uid="f2bd6555-07e6-47e2-a734-9cfb86b4deda"
VFXL01000209.1	RepeatMasker	Unknown	30827	31767	7562	+	.	ID="RND-1_FAMILY-111";Tend="1536";Tstart="596";shortTE="F";uid="fe6df850-d9af-4287-af6f-6c3e8f5aed6c"
VFXL01000209.1	RepeatMasker	Unknown	62440	62716	1233	+	.	ID="RND-4_FAMILY-494";Tend="2063";Tstart="1779";shortTE="F";uid="2ab33be6-aa2d-4866-b4a1-fa4ce90d9608"
VFXL01000209.1	RepeatMasker	DNA/hAT-Ac	31756	32403	5454	+	.	ID="RND-1_FAMILY-211";Tend="1622";Tstart="937";shortTE="F";uid="0676bef7-54cc-4e78-8e2c-215304e2f1c3"
VFXL01000209.1	RepeatMasker	Unknown	61226	61734	3764	+	.	ID="RND-6_FAMILY-588";Tend="2340";Tstart="1461";shortTE="F";uid="97e65cb0-c1d4-48fa-8ded-7b569a7e08fe"
VFXL01000209.1	RepeatMasker	Unknown	35444	35785	2546	+	.	ID="RND-1_FAMILY-399";Tend="1218";Tstart="874";shortTE="F";uid="cbee9ce0-60dc-4a32-a906-889d9480a50f"
VFXL01000209.1	RepeatMasker	Unknown	70798	72133	11526	+	.	ID="RND-4_FAMILY-2389";Tend="2144";Tstart="805";shortTE="F";uid="f51add8d-544e-4ebf-b684-9418afbaf92c"
VFXL01000209.1	RepeatMasker	Unknown	72141	72469	1124	-	.	ID="RND-4_FAMILY-1833";Tend="1475";Tstart="1148";shortTE="F";uid="eec1ef41-28b2-4e38-802f-0325b1632a8c"
VFXL01000209.1	RepeatMasker	DNA/Academ-1	55109	56246	3151	-	.	ID="RND-1_FAMILY-133";TEgroup="ctg_209%7CRND-1_FAMILY-133%7C1";Tend="3536";Tstart="2263";shortTE="F";uid="9b2ba0e9-1d12-422d-989c-faa4cf2002b6"
VFXL01000209.1	RepeatMasker	Unknown	60761	60900	675	-	.	ID="RND-5_FAMILY-3052";Tend="2025";Tstart="1884";shortTE="F";uid="73f753a3-3f3d-4c6d-be2e-28c068345b45"
VFXL01000209.1	RepeatMasker	Unknown	42561	43234	981	-	.	ID="RND-6_FAMILY-3014";Tend="3782";Tstart="3150";shortTE="F";uid="40786328-a637-47e0-acdd-bcce53a77afd"
VFXL01000209.1	RepeatMasker	Unknown	60891	61226	2124	-	.	ID="RND-6_FAMILY-646";Tend="1367";Tstart="971";shortTE="F";uid="cd6ac6f7-921c-4201-bb91-c670b3634f6d"
VFXL01000209.1	RepeatMasker	Unknown	48184	48384	1058	-	.	ID="RND-6_FAMILY-1762";Tend="951";Tstart="752";shortTE="F";uid="0fff9a92-aefb-4b8c-bc29-fd992681e2e2"
VFXL01000209.1	RepeatMasker	Unknown	46883	47514	2637	-	.	ID="RND-6_FAMILY-1762";Tend="1943";Tstart="1278";shortTE="F";uid="0c9c1460-78e0-4ff9-b114-1a44c172b36c"
VFXL01000209.1	RepeatMasker	Unknown	46565	46827	1781	-	.	ID="RND-5_FAMILY-6510";Tend="1183";Tstart="922";shortTE="F";uid="063d778a-06eb-4bc2-8ec3-50f49b918066"
VFXL01000209.1	RepeatMasker	LINE/I	63746	64465	6179	-	.	ID="RND-1_FAMILY-726";Tend="1525";Tstart="806";shortTE="F";uid="ff76ddeb-0786-4462-b4c8-a7b1d09fa4f0"
VFXL01000209.1	RepeatMasker	LINE/I	59493	60745	9428	-	.	ID="RND-1_FAMILY-436";Tend="2716";Tstart="923";shortTE="F";uid="6d4687b2-ec35-41df-bd1e-f37223e0bf90"
VFXL01000209.1	RepeatMasker	LINE/I	72473	72842	2142	-	.	ID="RND-6_FAMILY-3267";Tend="1270";Tstart="911";shortTE="F";uid="8047ed34-2bce-463e-b205-6c8be5351bed"
VFXL01000209.1	RepeatMasker	DNA/Academ-1	57031	57236	1622	-	.	ID="RND-1_FAMILY-133";Tend="1054";Tstart="848";shortTE="F";uid="645c403f-af88-4e2c-986f-712eac57b3fa"
VFXL01000209.1	RepeatMasker	Unknown	61735	62267	1745	-	.	ID="RND-6_FAMILY-1762";Tend="1582";Tstart="1034";shortTE="F";uid="4d9e3442-10fe-4339-ad9a-e3000b0d877a"
VFXL01000209.1	RepeatMasker	Unknown	34203	34634	3323	-	.	ID="RND-1_FAMILY-619";Tend="1214";Tstart="789";shortTE="F";uid="1fbb22c5-f9be-452b-ae9f-f38cfe57df3a"
VFXL01000209.1	RepeatMasker	Unknown	44298	44827	4245	-	.	ID="RND-1_FAMILY-257";Tend="1500";Tstart="971";shortTE="F";uid="890e311d-4bd2-4a18-9111-b2bed3ccfa0f"
VFXL01000209.1	RepeatMasker	Unknown	32411	33158	5384	-	.	ID="RND-6_FAMILY-427";Tend="1647";Tstart="896";shortTE="F";uid="a22aa28e-eba9-4b91-bf02-3164d4bd7fbd"
VFXL01000209.1	RepeatMasker	DNA/hAT-Ac	34631	35114	3722	-	.	ID="RND-5_FAMILY-1427";Tend="1388";Tstart="905";shortTE="F";uid="96201cc8-c611-4423-b617-f60aa84c733e"
VFXL01000209.1	RepeatMasker	Unknown	16172	17005	1181	-	.	ID="RND-1_FAMILY-52";Tend="1830";Tstart="1013";shortTE="F";uid="b7caff46-0b1d-4f95-95b0-9d27a84ce68f"
VFXL01000209.1	RepeatMasker	Unknown	35106	35449	2710	-	.	ID="RND-1_FAMILY-619";Tend="804";Tstart="457";shortTE="F";uid="730c2ad0-5cbb-443c-a4fc-f010d417914a"
VFXL01000209.1	RepeatMasker	Unknown	47841	47941	536	-	.	ID="RND-6_FAMILY-1762";Tend="842";Tstart="745";shortTE="F";uid="ae9c3e2f-6dee-4412-9dc9-943ded7f1bbb"
VFXL01000209.1	RepeatMasker	LINE/I	37545	39276	1770	-	.	ID="RND-6_FAMILY-11418";Tend="2408";Tstart="688";shortTE="F";uid="95686485-8694-4713-8e89-339ef8ff6343"
VFXL01000209.1	RepeatMasker	Unknown	51111	51458	415	-	.	ID="RND-6_FAMILY-8080";Tend="4891";Tstart="4761";shortTE="F";uid="0e02b61f-3044-4062-8c2e-721192b50a2a"
VFXL01000023.1	RepeatMasker	LINE/RTE-BovB	10671	11966	5507	+	.	ID="RND-6_FAMILY-4552";Tend="1392";Tstart="91";shortTE="F";uid="a5c755b2-588d-46cf-ba78-86273b4948c2"
VFXL01000023.1	RepeatMasker	LINE/RTE-BovB	30271	30735	3648	+	.	ID="RND-6_FAMILY-4552";Tend="1386";Tstart="922";shortTE="F";uid="33b7fd29-165f-42ac-8344-eb83796e8e02"
VFXL01000023.1	RepeatMasker	LINE/R1	28723	29101	471	+	.	ID="R1";Tend="3885";Tstart="3507";shortTE="F";uid="8d19708b-b60a-4467-ab6e-1b260bb09aa9"
VFXL01000023.1	RepeatMasker	Unknown	14190	14615	723	+	.	ID="RND-1_FAMILY-311";Tend="1680";Tstart="1294";shortTE="F";uid="8e907563-2e62-4da1-8ab9-76a31035bad6"
VFXL01000023.1	RepeatMasker	Unknown	14868	14986	537	+	.	ID="RND-6_FAMILY-978";Tend="1044";Tstart="948";shortTE="F";uid="709a17b7-56c9-47d2-90b7-4c4cbbeef0d9"
VFXL01000023.1	RepeatMasker	DNA/hAT-hAT19	15035	15640	1559	-	.	ID="RND-6_FAMILY-9930";Tend="1356";Tstart="832";shortTE="F";uid="5ac2d9cd-82d8-4e74-ab83-65af69b0f99b"
VFXL01000023.1	RepeatMasker	Unknown	14189	14459	727	-	.	ID="RND-1_FAMILY-518";Tend="1441";Tstart="1203";shortTE="F";uid="47b7330a-d8f9-4cbd-a2f5-ef4c16b0d26e"
VFXL01000023.1	RepeatMasker	DNA/hAT-Ac	37543	38368	6893	-	.	ID="RND-1_FAMILY-104";Tend="1790";Tstart="946";shortTE="F";uid="5437c1aa-5f66-4c48-a050-9880e261d27a"
VFXL01000023.1	RepeatMasker	DNA/MULE-NOF	14856	14963	420	-	.	ID="RND-6_FAMILY-6851";Tend="2136";Tstart="2028";shortTE="F";uid="6bf6909b-64ee-446d-9a2e-18b4709d8603"
VFXL01000210.1	RepeatMasker	Unknown	42284	42947	2446	+	.	ID="RND-6_FAMILY-3293";Tend="1656";Tstart="988";shortTE="F";uid="210e489d-f952-4e20-b392-33aa5dbf1182"
VFXL01000210.1	RepeatMasker	LINE/I	52619	52794	1021	+	.	ID="RND-1_FAMILY-488";Tend="1441";Tstart="1272";shortTE="F";uid="ea9a8e2b-25e2-45c5-bd29-ed78338bb703"
VFXL01000210.1	RepeatMasker	Unknown	76060	76663	1016	+	.	ID="RND-6_FAMILY-8517";Tend="2227";Tstart="1645";shortTE="F";uid="cb4f9330-9535-47de-9038-83eac0ca92f3"
VFXL01000210.1	RepeatMasker	Unknown	17947	18121	1071	+	.	ID="RND-4_FAMILY-1108";Tend="1085";Tstart="910";shortTE="F";uid="45c3f983-5007-4b4a-8256-275ad6859f5d"
VFXL01000210.1	RepeatMasker	Unknown	37333	37559	670	+	.	ID="RND-5_FAMILY-7137";Tend="1513";Tstart="1300";shortTE="F";uid="aa809f9a-a3b4-4e22-b471-2ecd29359ab7"
VFXL01000210.1	RepeatMasker	Unknown	57797	61509	10768	+	.	ID="RND-5_FAMILY-857";Tend="2665";Tstart="205";shortTE="F";uid="ea1aa6ae-246d-4afa-8ccc-f29608ea537e"
VFXL01000210.1	RepeatMasker	RC/Helitron?	49752	50665	5335	+	.	ID="RND-5_FAMILY-2492";Tend="1894";Tstart="965";shortTE="F";uid="21504909-361b-4a5e-9981-936c6d8498f9"
VFXL01000210.1	RepeatMasker	DNA/hAT-Tip100	12610	13572	5890	+	.	ID="RND-1_FAMILY-486";Tend="1727";Tstart="795";shortTE="F";uid="1aef77f6-acb4-4b1a-9017-3f56828dab85"
VFXL01000210.1	RepeatMasker	LINE/I	40761	40924	980	+	.	ID="RND-5_FAMILY-2237";Tend="2311";Tstart="2148";shortTE="F";uid="4f2d92e7-1c54-4095-9dc1-f20eeee8b7d8"
VFXL01000210.1	RepeatMasker	Unknown	8759	9643	7334	+	.	ID="RND-5_FAMILY-1869";Tend="1770";Tstart="885";shortTE="F";uid="369fc906-c463-4d8f-bc86-1446dfcdffff"
VFXL01000210.1	RepeatMasker	Unknown	28275	29024	5925	+	.	ID="RND-5_FAMILY-1294";Tend="2111";Tstart="1347";shortTE="F";uid="d17f5ff8-a2dd-4de4-b03f-9dcfd61b8bf0"
VFXL01000210.1	RepeatMasker	Unknown	53426	55030	13982	+	.	ID="RND-5_FAMILY-2241";Tend="2389";Tstart="796";shortTE="F";uid="a007ff0d-c4b8-4430-b857-f7869ba74c0f"
VFXL01000210.1	RepeatMasker	Unknown	26889	28208	6442	+	.	ID="RND-5_FAMILY-32";Tend="2167";Tstart="820";shortTE="F";uid="99036a6b-4d2e-4840-8864-0897610f9d66"
VFXL01000210.1	RepeatMasker	Unknown	38061	38831	1399	+	.	ID="RND-5_FAMILY-2241";Tend="2378";Tstart="1592";shortTE="F";uid="b13c1206-2ce3-470d-8554-1a00425481b3"
VFXL01000210.1	RepeatMasker	LINE/I	33918	34079	1287	+	.	ID="RND-1_FAMILY-436";Tend="1126";Tstart="966";shortTE="F";uid="dddf8cdd-b903-45f8-a490-5a86c72e0df6"
VFXL01000210.1	RepeatMasker	Unknown	36348	37262	1730	+	.	ID="RND-5_FAMILY-1529";Tend="1764";Tstart="850";shortTE="F";uid="52ce790b-43be-430d-a3ec-bfe69ec6ca1b"
VFXL01000210.1	RepeatMasker	Unknown	43251	44830	13772	+	.	ID="RND-4_FAMILY-162";Tend="2428";Tstart="844";shortTE="F";uid="49e69121-ee47-4158-9850-b13988eaef8a"
VFXL01000210.1	RepeatMasker	Unknown	10164	11710	8379	+	.	ID="RND-5_FAMILY-1869";Tend="1436";Tstart="2";shortTE="F";uid="69491e47-907d-493f-bf9c-a9ae01ef2c93"
VFXL01000210.1	RepeatMasker	Unknown	22084	23040	4123	+	.	ID="RND-5_FAMILY-3180";Tend="1822";Tstart="858";shortTE="F";uid="ea032d07-b0ae-4f46-ae7c-94f700a23705"
VFXL01000210.1	RepeatMasker	Unknown	78636	78907	2010	+	.	ID="RND-1_FAMILY-504";Tend="1151";Tstart="881";shortTE="F";uid="45d58b40-55bc-43ee-8bb2-5867c3444056"
VFXL01000210.1	RepeatMasker	Unknown	42285	43257	2420	-	.	ID="RND-6_FAMILY-1762";Tend="1757";Tstart="751";shortTE="F";uid="9d74fa21-b391-4df9-a68f-990cb606e5bd"
VFXL01000210.1	RepeatMasker	Unknown	55018	55466	3398	-	.	ID="RND-1_FAMILY-99";Tend="1244";Tstart="786";shortTE="F";uid="3e30bbf7-7103-40b2-b450-f7aebdaf126f"
VFXL01000210.1	RepeatMasker	Unknown	19734	19847	444	-	.	ID="RND-4_FAMILY-553";Tend="1541";Tstart="1427";shortTE="F";uid="148897c1-ed7b-43df-94c4-6b13e56272be"
VFXL01000210.1	RepeatMasker	Unknown	57233	59414	7905	-	.	ID="RND-5_FAMILY-3052";Tend="2491";Tstart="816";shortTE="F";uid="aab3a3dc-82bd-4cfd-ab35-05a542444fd6"
VFXL01000210.1	RepeatMasker	RC/Helitron?	2569	2800	1407	-	.	ID="RND-1_FAMILY-189";Tend="1870";Tstart="1634";shortTE="F";uid="a461a4d3-cdc9-40fb-b5a5-f6f5efaecbca"
VFXL01000210.1	RepeatMasker	Unknown	12039	12542	2995	-	.	ID="RND-1_FAMILY-106";Tend="1408";Tstart="931";shortTE="F";uid="11b02ed1-f017-49fc-853e-abfa121291c7"
VFXL01000210.1	RepeatMasker	Unknown	5	108	562	-	.	ID="RND-4_FAMILY-1108";Tend="1004";Tstart="901";shortTE="F";uid="bacabbe3-063c-43ee-b7d8-8a9dc20916fe"
VFXL01000210.1	RepeatMasker	Unknown	22638	23743	4211	-	.	ID="RND-5_FAMILY-1529";Tend="2024";Tstart="844";shortTE="F";uid="d9f4a1af-81a0-40d3-8e0c-d1570eecab0d"
VFXL01000210.1	RepeatMasker	Unknown	23938	24326	2984	-	.	ID="RND-6_FAMILY-646";Tend="1364";Tstart="966";shortTE="F";uid="a4f55451-96ba-48e5-864e-d1786a2598f1"
VFXL01000210.1	RepeatMasker	DNA/Academ-1	8178	8338	634	-	.	ID="RND-1_FAMILY-330";Tend="3247";Tstart="3099";shortTE="F";uid="fb1545b5-2276-418d-b9a3-8d6f297b153f"
VFXL01000210.1	RepeatMasker	Unknown	17801	17943	472	-	.	ID="RND-6_FAMILY-11095";Tend="3788";Tstart="3658";shortTE="F";uid="6cb47c49-bdfa-405f-be63-8ea441043dc3"
VFXL01000210.1	RepeatMasker	LINE/I	14412	14807	3245	-	.	ID="RND-6_FAMILY-330";Tend="1214";Tstart="819";shortTE="F";uid="baed30a4-31fd-44fa-b5b4-46ade09dfafa"
VFXL01000210.1	RepeatMasker	Unknown	52970	53445	2525	-	.	ID="RND-5_FAMILY-7904";Tend="1768";Tstart="1225";shortTE="F";uid="b9e2cf2d-f866-4eaa-abad-1828f17ee592"
VFXL01000210.1	RepeatMasker	Unknown	12884	13982	5081	-	.	ID="RND-6_FAMILY-1762";Tend="1799";Tstart="751";shortTE="F";uid="29af00a2-44fb-4c70-b398-4c1a7ceaf403"
VFXL01000210.1	RepeatMasker	Unknown	18122	19198	6144	-	.	ID="RND-5_FAMILY-32";Tend="1994";Tstart="903";shortTE="F";uid="e96f987f-c4f8-4c8f-9a97-13393a8c3440"
VFXL01000210.1	RepeatMasker	LTR/Gypsy	37568	38037	2928	-	.	ID="RND-5_FAMILY-2588";Tend="1385";Tstart="931";shortTE="F";uid="09b0d867-18f0-4761-a743-e2b9bf69c798"
VFXL01000210.1	RepeatMasker	Unknown	62484	63943	1458	-	.	ID="RND-4_FAMILY-553";TEgroup="ctg_210%7CRND-4_FAMILY-553%7C1";Tend="1723";Tstart="642";shortTE="F";uid="2ff5815c-9610-4a3d-a8e5-e8386742eb89"
VFXL01000210.1	RepeatMasker	Unknown	62074	62276	515	-	.	ID="RND-5_FAMILY-1652";Tend="2441";Tstart="2239";shortTE="F";uid="d4ba272f-90e8-4ae9-a2dc-7200356e135d"
VFXL01000212.1	RepeatMasker	DNA/Academ-1	72723	72855	587	+	.	ID="RND-1_FAMILY-221";Tend="1063";Tstart="933";shortTE="F";uid="b6a5b2ca-484f-43fb-9a93-d27ad9de0a43"
VFXL01000212.1	RepeatMasker	LINE/Penelope	24926	25098	1420	+	.	ID="RND-5_FAMILY-1735";Tend="1148";Tstart="977";shortTE="F";uid="cafd817e-4eb9-4fc1-bced-8486e4c6177e"
VFXL01000212.1	RepeatMasker	Unknown	78621	79011	1125	+	.	ID="RND-5_FAMILY-419";Tend="1211";Tstart="772";shortTE="F";uid="5a77a719-21ea-41c4-a9ed-dff7ee1ef184"
VFXL01000212.1	RepeatMasker	Unknown	15927	16268	2926	+	.	ID="RND-5_FAMILY-8089";Tend="1192";Tstart="851";shortTE="F";uid="e85a2a66-2b61-4b92-a7b2-d95933bdfb3d"
VFXL01000212.1	RepeatMasker	Unknown	44899	45516	5025	+	.	ID="RND-6_FAMILY-1226";Tend="1389";Tstart="772";shortTE="F";uid="eb421755-4eff-49f8-bc41-12a02690470f"
VFXL01000212.1	RepeatMasker	Unknown	25097	25548	3416	+	.	ID="RND-1_FAMILY-279";Tend="1843";Tstart="1390";shortTE="F";uid="c17ea74a-10ef-4f4f-bbb8-ed6731ca3c36"
VFXL01000212.1	RepeatMasker	Unknown	35999	37575	13645	+	.	ID="RND-5_FAMILY-2241";Tend="2382";Tstart="812";shortTE="F";uid="23e51765-be42-4ef4-8f8a-baff25f43d3e"
VFXL01000212.1	RepeatMasker	Unknown	2552	3467	5115	+	.	ID="RND-5_FAMILY-32";Tend="1731";Tstart="819";shortTE="F";uid="cc920439-5470-4c4e-8411-159662ef987c"
VFXL01000212.1	RepeatMasker	Unknown	52083	52393	2473	+	.	ID="RND-1_FAMILY-679";Tend="1992";Tstart="1673";shortTE="F";uid="ad8b48c8-be58-4b4a-8487-fce29b7e33ea"
VFXL01000212.1	RepeatMasker	Unknown	18723	19161	1949	+	.	ID="RND-6_FAMILY-1762";Tend="1494";Tstart="1042";shortTE="F";uid="3d733f59-73bc-41ca-ad85-235ece7a17c7"
VFXL01000212.1	RepeatMasker	Unknown	79018	79162	675	+	.	ID="RND-4_FAMILY-672";Tend="2126";Tstart="1984";shortTE="F";uid="34f340d3-7806-4849-997e-6153f13e26bd"
VFXL01000212.1	RepeatMasker	Unknown	4611	5062	1031	+	.	ID="RND-5_FAMILY-3180";Tend="1215";Tstart="347";shortTE="F";uid="52049220-be3c-41e0-bee9-b979fe89979f"
VFXL01000212.1	RepeatMasker	Unknown	3465	3788	2212	+	.	ID="RND-6_FAMILY-2776";Tend="1276";Tstart="961";shortTE="F";uid="170d2cb1-7f6e-42d4-a300-f81fb0388fbb"
VFXL01000212.1	RepeatMasker	Unknown	1627	1813	783	+	.	ID="RND-4_FAMILY-1108";Tend="1091";Tstart="903";shortTE="F";uid="f2845a96-3422-4a97-9cec-6e5911591759"
VFXL01000212.1	RepeatMasker	DNA/Maverick	30053	31988	9994	+	.	ID="RND-6_FAMILY-485";Tend="2637";Tstart="726";shortTE="F";uid="c0c26e07-a835-472a-a15a-f0a29b6c1e74"
VFXL01000212.1	RepeatMasker	LTR/Gypsy	66050	66295	550	+	.	ID="RND-6_FAMILY-4684";Tend="2330";Tstart="2104";shortTE="F";uid="3e95ed99-3ece-47eb-a24a-6f4d6b00def0"
VFXL01000212.1	RepeatMasker	Unknown	25759	26516	755	+	.	ID="RND-6_FAMILY-1762";TEgroup="ctg_211%7CRND-6_FAMILY-1762%7C1";Tend="1943";Tstart="1331";shortTE="F";uid="df81e3f6-4a30-4527-be4d-b48735523ee5"
VFXL01000212.1	RepeatMasker	Unknown	5229	5406	464	+	.	ID="RND-6_FAMILY-1762";Tend="1231";Tstart="1047";shortTE="F";uid="9451080e-aec8-4eb8-bc74-73bb8e1bcd0b"
VFXL01000212.1	RepeatMasker	Unknown	11546	11730	554	+	.	ID="RND-6_FAMILY-5351";Tend="2452";Tstart="2288";shortTE="F";uid="8a7adbb4-7b65-4fd1-81d6-e9e2fb40d374"
VFXL01000212.1	RepeatMasker	Unknown	55047	55294	1034	+	.	ID="RND-6_FAMILY-1762";Tend="1000";Tstart="749";shortTE="F";uid="2288140f-d7d1-4710-b60c-300842ac549f"
VFXL01000212.1	RepeatMasker	Unknown	23648	24235	1124	+	.	ID="RND-5_FAMILY-3180";Tend="1511";Tstart="840";shortTE="F";uid="d69e4e46-c7b3-4cdd-854d-7cda95b33b1d"
VFXL01000212.1	RepeatMasker	LINE/Penelope	19155	19588	645	+	.	ID="RND-6_FAMILY-1201";Tend="1641";Tstart="1228";shortTE="F";uid="e03ede7e-40f7-4ba5-b0f1-c2ff25cdca11"
VFXL01000212.1	RepeatMasker	DNA/Maverick	42358	44876	6927	+	.	ID="rnd-6_family-1211";Tend="3936";Tstart="931";shortTE="F";uid="06abf8b5-1094-44d1-a413-2ea5dae1dbcf"
VFXL01000212.1	RepeatMasker	Unknown	60458	60975	3074	+	.	ID="RND-1_FAMILY-139";Tend="1433";Tstart="921";shortTE="F";uid="dfe71096-9016-4d51-a6f0-5b96c9a5f0aa"
VFXL01000212.1	RepeatMasker	Unknown	75842	76111	2123	+	.	ID="RND-1_FAMILY-470";Tend="1152";Tstart="883";shortTE="F";uid="4dd427bd-5b46-4178-b52f-de58ed84aa72"
VFXL01000212.1	RepeatMasker	Unknown	47656	47866	839	+	.	ID="RND-1_FAMILY-679";Tend="1920";Tstart="1712";shortTE="F";uid="215bd114-288e-4bef-a009-c29f4c7dfbe6"
VFXL01000212.1	RepeatMasker	DNA/Maverick	37587	38838	6338	+	.	ID="RND-6_FAMILY-482";Tend="7201";Tstart="5940";shortTE="F";uid="2d6ee98d-04ed-42fe-ba19-d265cac61911"
VFXL01000212.1	RepeatMasker	Unknown	3786	4174	2330	+	.	ID="RND-5_FAMILY-1529";Tend="2140";Tstart="1748";shortTE="F";uid="e5d26862-6f0f-4e09-9711-bf6952705791"
VFXL01000212.1	RepeatMasker	Unknown	45767	46204	3634	+	.	ID="RND-6_FAMILY-1226";Tend="2081";Tstart="1649";shortTE="F";uid="e51e88f4-ed7b-410b-9420-4ea9e53b9122"
VFXL01000212.1	RepeatMasker	Unknown	5697	6319	1513	+	.	ID="RND-6_FAMILY-1762";Tend="1941";Tstart="1271";shortTE="F";uid="c71a00a6-bd0d-41e9-b4fd-0548525e6f34"
VFXL01000212.1	RepeatMasker	Unknown	19588	20022	1938	+	.	ID="RND-6_FAMILY-1762";Tend="1943";Tstart="1481";shortTE="F";uid="8b43ac6a-1808-45bb-b6d5-f2b6fa5a0fc2"
VFXL01000212.1	RepeatMasker	DNA/Maverick	40284	41176	4571	+	.	ID="RND-6_FAMILY-1211";Tend="846";Tstart="1";shortTE="F";uid="0d8dc79e-83f9-4a06-8012-b848052e1fa9"
VFXL01000212.1	RepeatMasker	DNA/Maverick	32034	35999	24197	+	.	ID="RND-6_FAMILY-482";Tend="5935";Tstart="2029";shortTE="F";uid="7f9819eb-3dec-416e-94d3-131a62187331"
VFXL01000212.1	RepeatMasker	Unknown	62882	63929	8416	-	.	ID="RND-1_FAMILY-168";Tend="1906";Tstart="864";shortTE="F";uid="fbb21822-d30d-4712-a751-fea6576855d0"
VFXL01000212.1	RepeatMasker	Unknown	65663	66040	1469	-	.	ID="RND-6_FAMILY-1659";Tend="1430";Tstart="1042";shortTE="F";uid="e0709b48-938c-42bf-b67e-c7320929320a"
VFXL01000212.1	RepeatMasker	Unknown	61022	61372	758	-	.	ID="RND-1_FAMILY-69";Tend="1738";Tstart="1389";shortTE="F";uid="1794ce9b-3d66-4645-8a81-df001affe47a"
VFXL01000212.1	RepeatMasker	Unknown	27581	27868	2459	-	.	ID="RND-1_FAMILY-299";Tend="1251";Tstart="964";shortTE="F";uid="df5ed351-7567-4e5d-b2b3-acfcac439801"
VFXL01000212.1	RepeatMasker	LINE/I-Jockey	48098	49609	1247	-	.	ID="JOCKEY-4_DEU";Tend="4156";Tstart="2463";shortTE="F";uid="430b72fb-22f3-4954-b3fe-c0f687429f2f"
VFXL01000212.1	RepeatMasker	Unknown	79179	79568	642	-	.	ID="RND-1_FAMILY-52";Tend="1434";Tstart="1073";shortTE="F";uid="acbee243-cef3-4650-b944-18509f79ec82"
VFXL01000212.1	RepeatMasker	Unknown	55291	55665	2492	-	.	ID="RND-4_FAMILY-2443";Tend="1431";Tstart="1056";shortTE="F";uid="586636d3-c5b0-4b67-9610-be3ce08e147b"
VFXL01000212.1	RepeatMasker	LINE/I	2341	2557	1462	-	.	ID="RND-6_FAMILY-3765";Tend="1175";Tstart="963";shortTE="F";uid="c72a0268-abe3-4334-9ee3-fb55bfcd7b5b"
VFXL01000212.1	RepeatMasker	Unknown	5073	5214	466	-	.	ID="RND-6_FAMILY-3591";Tend="1292";Tstart="1148";shortTE="F";uid="68326491-c8ee-4f44-ad00-e6e853f65825"
VFXL01000212.1	RepeatMasker	DNA/Maverick	38939	39504	501	-	.	ID="POLINTON-4_LMI";Tend="7736";Tstart="7153";shortTE="F";uid="56b1ecb9-ce05-4f16-be17-1cccb08fe4d8"
VFXL01000212.1	RepeatMasker	LTR/Gypsy	56173	56589	1991	-	.	ID="RND-6_FAMILY-39";Tend="1213";Tstart="748";shortTE="F";uid="7a4f2bec-5cd4-4925-886a-c304824ad50e"
VFXL01000212.1	RepeatMasker	Unknown	25911	26042	538	-	.	ID="RND-1_FAMILY-9";Tend="1702";Tstart="1573";shortTE="F";uid="d722462c-acd7-4db6-8302-186aead6dbf1"
VFXL01000212.1	RepeatMasker	Unknown	54941	55046	955	-	.	ID="RND-4_FAMILY-162";Tend="2452";Tstart="1827";shortTE="F";uid="ec07baab-a05a-4af9-984d-0abdc147e44b"
VFXL01000212.1	RepeatMasker	Unknown	5599	6311	1382	-	.	ID="RND-5_FAMILY-1529";Tend="1585";Tstart="855";shortTE="F";uid="94cdcf90-dc7d-4f12-a68e-c2acf3d46dab"
VFXL01000212.1	RepeatMasker	Unknown	28803	31063	15622	-	.	ID="RND-1_FAMILY-448";Tend="2217";Tstart="83";shortTE="F";uid="1744a9ba-044d-4b47-94ad-49ccf6efd397"
VFXL01000212.1	RepeatMasker	Unknown	73064	73434	2697	-	.	ID="RND-6_FAMILY-646";Tend="1364";Tstart="971";shortTE="F";uid="d36df219-a698-472b-9f0c-7e570129d0f3"
VFXL01000212.1	RepeatMasker	Unknown	56581	56703	595	-	.	ID="RND-5_FAMILY-544";Tend="1108";Tstart="984";shortTE="F";uid="d414f45c-99db-4cf7-a3c3-06f1997c0554"
VFXL01000212.1	RepeatMasker	Unknown	14062	14475	1125	-	.	ID="RND-5_FAMILY-7137";Tend="1638";Tstart="1209";shortTE="F";uid="ce565e0c-094d-443e-b6c9-dc7bceeb32e9"
VFXL01000212.1	RepeatMasker	Unknown	14590	14939	1858	-	.	ID="RND-1_FAMILY-66";Tend="1324";Tstart="726";shortTE="F";uid="a82963c8-8e02-447b-a0c0-c48a8466d66d"
VFXL01000212.1	RepeatMasker	Unknown	72744	72863	594	-	.	ID="RND-1_FAMILY-139";Tend="1177";Tstart="1059";shortTE="F";uid="5790ce15-f7f1-416b-958d-e610c577d27a"
VFXL01000212.1	RepeatMasker	DNA/Maverick	39886	40225	464	-	.	ID="polinton-4_lmi";Tend="9706";Tstart="9420";shortTE="F";uid="0f17622d-2fc7-413e-840f-db4d708cf01b"
VFXL01000212.1	RepeatMasker	Unknown	10580	10975	1159	-	.	ID="RND-5_FAMILY-7137";Tend="1719";Tstart="1330";shortTE="F";uid="3ec9a0f4-a213-48e0-9c70-d62258350930"
VFXL01000212.1	RepeatMasker	Unknown	2136	2339	1294	-	.	ID="RND-5_FAMILY-6510";Tend="1170";Tstart="966";shortTE="F";uid="3dbd1941-1774-4d5b-b02d-46ae36a8be0f"
VFXL01000211.1	RepeatMasker	Unknown	67789	67889	597	+	.	ID="RND-1_FAMILY-291";Tend="1162";Tstart="1062";shortTE="F";uid="2716a4d2-0b9e-4daa-9fcf-4c0ee403c46f"
VFXL01000211.1	RepeatMasker	DNA	6103	6253	545	+	.	ID="RND-6_FAMILY-9319";Tend="620";Tstart="482";shortTE="F";uid="be978f5b-8609-4acb-85e1-5f25b8635229"
VFXL01000211.1	RepeatMasker	Unknown	51903	52370	685	+	.	ID="RND-4_FAMILY-494";Tend="1551";Tstart="668";shortTE="F";uid="c82a728d-fe8c-4ec2-a612-bd5e8825110a"
VFXL01000211.1	RepeatMasker	Unknown	52691	53010	2750	+	.	ID="RND-1_FAMILY-195";Tend="1210";Tstart="891";shortTE="F";uid="df8b7b89-b894-4d4b-a3ae-6684825b8e14"
VFXL01000211.1	RepeatMasker	Unknown	37078	37484	3164	+	.	ID="RND-5_FAMILY-4979";Tend="1280";Tstart="875";shortTE="F";uid="2eeb39c3-df8b-41ab-bd44-eb048a18cf86"
VFXL01000211.1	RepeatMasker	LINE/I-Jockey	48300	48685	1801	+	.	ID="RND-5_FAMILY-1176";Tend="1081";Tstart="698";shortTE="F";uid="0ea723cf-c7cf-4474-a419-ffc20d6d192e"
VFXL01000211.1	RepeatMasker	Unknown	82269	83478	2928	+	.	ID="RND-1_FAMILY-392";Tend="1820";Tstart="634";shortTE="F";uid="701326c9-7b21-4533-a0ec-1f0ac31c75be"
VFXL01000211.1	RepeatMasker	Unknown	66981	67378	2320	+	.	ID="RND-5_FAMILY-4299";Tend="1385";Tstart="970";shortTE="F";uid="b1678fb4-2ec0-44ea-9487-0284d5cd788c"
VFXL01000211.1	RepeatMasker	Unknown	9744	9976	496	+	.	ID="RND-5_FAMILY-3253";Tend="1572";Tstart="1305";shortTE="F";uid="61b55fc9-fb56-40e2-a4bf-c31cedaa21bd"
VFXL01000211.1	RepeatMasker	Unknown	47998	48286	844	+	.	ID="RND-1_FAMILY-359";Tend="1244";Tstart="952";shortTE="F";uid="7dd5cc9c-873d-4313-a909-66be97a9d5a1"
VFXL01000211.1	RepeatMasker	Unknown	43016	43639	3217	+	.	ID="RND-1_FAMILY-306";Tend="2110";Tstart="1077";shortTE="F";uid="e20aa4ce-cbd1-4158-93a3-fab7f92f6bdf"
VFXL01000211.1	RepeatMasker	Unknown	45551	45709	903	+	.	ID="RND-6_FAMILY-577";Tend="1402";Tstart="1237";shortTE="F";uid="3bbcf90c-295e-4d27-bdc5-589d33290f77"
VFXL01000211.1	RepeatMasker	Unknown	42651	43017	2752	+	.	ID="RND-1_FAMILY-348";Tend="1233";Tstart="865";shortTE="F";uid="733aef72-d1d0-46fe-8c5e-ec8de69454ef"
VFXL01000211.1	RepeatMasker	Unknown	48706	48904	871	-	.	ID="RND-1_FAMILY-439";Tend="1087";Tstart="882";shortTE="F";uid="da9861fd-eb0a-4613-90ea-b48369514913"
VFXL01000211.1	RepeatMasker	DNA/Academ-1	81552	81752	767	-	.	ID="RND-6_FAMILY-8612";Tend="2114";Tstart="1892";shortTE="F";uid="1f1c57dd-d8f1-4519-b36a-84f7fba6ec8a"
VFXL01000211.1	RepeatMasker	Unknown	66804	66940	542	-	.	ID="RND-6_FAMILY-12648";Tend="1211";Tstart="1066";shortTE="F";uid="08e248e4-f37e-4672-8fca-5e49f5182d49"
VFXL01000211.1	RepeatMasker	Unknown	75214	75472	1955	-	.	ID="RND-6_FAMILY-2860";Tend="1216";Tstart="958";shortTE="F";uid="e96b656e-3a1c-412d-9bc2-2747a5abc8db"
VFXL01000211.1	RepeatMasker	Unknown	45853	46205	1715	-	.	ID="RND-5_FAMILY-2948";Tend="1964";Tstart="1602";shortTE="F";uid="552440b4-e218-42ae-952a-577eeed3257d"
VFXL01000211.1	RepeatMasker	Unknown	6966	7124	608	-	.	ID="RND-1_FAMILY-448";Tend="2216";Tstart="2059";shortTE="F";uid="c0c89917-9945-4223-b261-9bf848581ef7"
VFXL01000211.1	RepeatMasker	Unknown	28738	29152	480	-	.	ID="RND-1_FAMILY-624";Tend="1830";Tstart="1456";shortTE="F";uid="c9a367cf-519c-4e2d-8a70-b515861e80c2"
VFXL01000211.1	RepeatMasker	LINE/R1-LOA	81145	81261	586	-	.	ID="RND-5_FAMILY-1402";Tend="1557";Tstart="1444";shortTE="F";uid="789a416f-03b1-42ec-9bfa-d252a4b0bdd8"
VFXL01000211.1	RepeatMasker	Unknown	52371	52634	711	-	.	ID="RND-6_FAMILY-1762";Tend="1494";Tstart="1231";shortTE="F";uid="e6e54fa6-33b4-4e66-b137-0d60c85640d0"
VFXL01000211.1	RepeatMasker	Unknown	45702	45851	903	-	.	ID="RND-1_FAMILY-274";Tend="1082";Tstart="925";shortTE="F";uid="60e418f2-99bd-48fe-9754-ccf5f4b57cf8"
VFXL01000211.1	RepeatMasker	Unknown	43217	44217	7685	-	.	ID="RND-1_FAMILY-348";Tend="1949";Tstart="954";shortTE="F";uid="0af41cf5-ff6c-407d-9af5-9bacd92e980c"
VFXL01000211.1	RepeatMasker	Unknown	76629	76738	487	-	.	ID="RND-1_FAMILY-311";Tend="1206";Tstart="1093";shortTE="F";uid="eae162de-8da5-49b1-ad87-bda0665e096e"
VFXL01000211.1	RepeatMasker	Unknown	67931	68192	571	-	.	ID="RND-1_FAMILY-225";Tend="2208";Tstart="1941";shortTE="F";uid="b7207881-95ba-490e-b46b-0f0312cfb569"
VFXL01000211.1	RepeatMasker	Unknown	63307	63667	3067	-	.	ID="RND-1_FAMILY-190";Tend="1094";Tstart="734";shortTE="F";uid="a4396066-52d8-491a-9d13-15f1a11af00e"
VFXL01000211.1	RepeatMasker	Unknown	70027	70340	2118	-	.	ID="RND-1_FAMILY-538";Tend="1267";Tstart="967";shortTE="F";uid="9e7f36de-d6dd-40c4-b8c2-b8df8665dc94"
VFXL01000211.1	RepeatMasker	Unknown	67554	67877	1981	-	.	ID="RND-5_FAMILY-199";Tend="1289";Tstart="945";shortTE="F";uid="c48b972c-6bd2-4b32-89f6-8758e53891a8"
VFXL01000211.1	RepeatMasker	Unknown	6680	6881	464	-	.	ID="RND-4_FAMILY-1797";Tend="1121";Tstart="918";shortTE="F";uid="66ace034-b257-41d6-8cd0-0205acea8d49"
VFXL01000211.1	RepeatMasker	Unknown	54581	54928	1374	-	.	ID="RND-6_FAMILY-1507";Tend="1253";Tstart="907";shortTE="F";uid="171922d3-bf3d-4794-b43f-8745c71e31c2"
VFXL01000211.1	RepeatMasker	Unknown	25210	25456	987	-	.	ID="RND-5_FAMILY-1068";Tend="1435";Tstart="1114";shortTE="F";uid="26997651-8546-4284-b642-eac4bcd5c243"
VFXL01000213.1	RepeatMasker	Unknown	38003	38286	942	+	.	ID="RND-6_FAMILY-2206";Tend="599";Tstart="307";shortTE="F";uid="441e153d-1490-41f1-9224-8694635afba5"
VFXL01000213.1	RepeatMasker	Unknown	45669	45804	1185	+	.	ID="RND-1_FAMILY-425";Tend="1248";Tstart="1113";shortTE="F";uid="55563ffd-e9c6-491d-a491-a9a4b7d56f9e"
VFXL01000213.1	RepeatMasker	Unknown	33423	34296	4811	+	.	ID="RND-5_FAMILY-1549";Tend="1567";Tstart="730";shortTE="F";uid="54fd9d1d-c4ee-40d7-8e8f-87075b2b0809"
VFXL01000213.1	RepeatMasker	Unknown	13188	15716	4382	+	.	ID="RND-5_FAMILY-337";Tend="2273";Tstart="318";shortTE="F";uid="2d663465-4207-40e2-ba9a-46a7b385af1f"
VFXL01000213.1	RepeatMasker	Unknown	45145	45289	1258	+	.	ID="RND-1_FAMILY-425";Tend="1068";Tstart="924";shortTE="F";uid="f55dd319-0c25-4a20-9616-1c6016ee2ca3"
VFXL01000213.1	RepeatMasker	LTR/Copia	27700	28639	569	+	.	ID="COPIA-6_AA-I";Tend="3270";Tstart="1798";shortTE="F";uid="3936fd30-02b1-42f3-bda3-8d17a535fbae"
VFXL01000213.1	RepeatMasker	Unknown	44444	45147	5654	+	.	ID="RND-1_FAMILY-137";Tend="1655";Tstart="957";shortTE="F";uid="4b9d98b6-9038-4b08-b6a8-9b2f5366ce89"
VFXL01000213.1	RepeatMasker	Unknown	31335	32289	5774	+	.	ID="RND-1_FAMILY-319";Tend="2437";Tstart="1482";shortTE="F";uid="dc9e97e8-0583-409d-8e40-61335c1f0c61"
VFXL01000213.1	RepeatMasker	Unknown	35589	35775	1126	+	.	ID="RND-5_FAMILY-1549";Tend="1660";Tstart="1452";shortTE="F";uid="9861580f-4eb8-4182-a4d5-97ebf05c8ef4"
VFXL01000213.1	RepeatMasker	DNA/Sola-2	1729	2043	1101	+	.	ID="RND-4_FAMILY-890";Tend="1181";Tstart="874";shortTE="F";uid="c76917eb-5426-472b-9d5d-1856476d85df"
VFXL01000213.1	RepeatMasker	LTR/Copia	25718	25921	491	+	.	ID="COPIA-9_LH-I";Tend="745";Tstart="552";shortTE="F";uid="9fec3b69-2a1a-41d2-9bc5-be7e54b567b0"
VFXL01000213.1	RepeatMasker	Unknown	7442	7889	845	+	.	ID="RND-6_FAMILY-2371";Tend="1152";Tstart="729";shortTE="F";uid="c187efaa-fa83-4e28-b533-562d7807412d"
VFXL01000213.1	RepeatMasker	Unknown	47923	48097	1189	+	.	ID="RND-6_FAMILY-5144";Tend="1248";Tstart="1060";shortTE="F";uid="2d45d714-ba0d-4a62-b3a9-731e9068d981"
VFXL01000213.1	RepeatMasker	Unknown	5802	6818	5432	+	.	ID="RND-6_FAMILY-306";Tend="2079";Tstart="1022";shortTE="F";uid="c216692a-8bed-428a-b60b-328ab5f53be2"
VFXL01000213.1	RepeatMasker	Unknown	58911	59266	550	+	.	ID="RND-6_FAMILY-2298";Tend="2079";Tstart="1738";shortTE="F";uid="6fefa3d7-600e-4450-876e-e635858a3ffa"
VFXL01000213.1	RepeatMasker	Unknown	17824	18052	1884	+	.	ID="RND-1_FAMILY-62";Tend="1228";Tstart="999";shortTE="F";uid="5ae02657-ffae-414a-8ebd-40e1789d52aa"
VFXL01000213.1	RepeatMasker	Unknown	35977	36278	1196	+	.	ID="RND-1_FAMILY-683";Tend="2275";Tstart="1971";shortTE="F";uid="c4722542-1343-41b1-9d87-2ca4596d2a2e"
VFXL01000213.1	RepeatMasker	RC/Helitron	57912	58354	3194	+	.	ID="RND-1_FAMILY-318";Tend="1366";Tstart="926";shortTE="F";uid="e71ccdb7-e613-4300-8231-2c426ec877f9"
VFXL01000213.1	RepeatMasker	Unknown	29652	29838	1655	+	.	ID="RND-1_FAMILY-291";Tend="1151";Tstart="965";shortTE="F";uid="2fb8d263-d445-4138-98ce-4a0d1d88ead6"
VFXL01000213.1	RepeatMasker	Unknown	36367	36580	1332	+	.	ID="RND-1_FAMILY-282";Tend="1158";Tstart="946";shortTE="F";uid="fff85a6b-8917-492b-ab02-05a47de16c24"
VFXL01000213.1	RepeatMasker	DNA/hAT-Tip100	57254	57953	5699	+	.	ID="RND-6_FAMILY-10642";Tend="1625";Tstart="931";shortTE="F";uid="a88471b6-e7c7-45f8-b242-30fecdf80a12"
VFXL01000213.1	RepeatMasker	Unknown	35743	35937	892	+	.	ID="RND-1_FAMILY-261";TEgroup="ctg_213%7CRND-1_FAMILY-261%7C1";Tend="960";Tstart="726";shortTE="T";uid="50918b2a-4823-4589-aa83-cd6b2771f650"
VFXL01000213.1	RepeatMasker	LTR/Copia	26879	27548	699	+	.	ID="COPIA-9_LH-I";Tend="2251";Tstart="1638";shortTE="F";uid="6ce290b9-48ac-43a9-8829-0e09d8e2a6ed"
VFXL01000213.1	RepeatMasker	Unknown	24793	24979	1671	-	.	ID="RND-1_FAMILY-291";Tend="1150";Tstart="964";shortTE="F";uid="68a72464-7203-4f88-b6c2-c693a8c37af0"
VFXL01000213.1	RepeatMasker	Unknown	41400	42974	5403	-	.	ID="RND-6_FAMILY-2941";TEgroup="ctg_213%7CRND-6_FAMILY-2941%7C1";Tend="2131";Tstart="326";shortTE="F";uid="d2f7754f-a353-42a2-a709-09de442638ef"
VFXL01000213.1	RepeatMasker	Unknown	43977	44403	3632	-	.	ID="RND-6_FAMILY-760";Tend="2677";Tstart="2251";shortTE="F";uid="6d3df0e0-b3f0-481a-a2c8-70f7244344c6"
VFXL01000213.1	RepeatMasker	Unknown	29747	29849	623	-	.	ID="RND-5_FAMILY-199";Tend="1035";Tstart="933";shortTE="F";uid="8a9805f9-739e-4ad9-a8fa-8c81d043cb46"
VFXL01000213.1	RepeatMasker	LINE/Penelope	46268	46514	1318	-	.	ID="RND-6_FAMILY-476";TEgroup="ctg_213%7CRND-6_FAMILY-476%7C1";Tend="1300";Tstart="1095";shortTE="F";uid="a850fa0c-e273-4a0b-aaa2-c6bc41af1975"
VFXL01000213.1	RepeatMasker	Unknown	32875	33409	2224	-	.	ID="RND-1_FAMILY-319";Tend="2140";Tstart="1573";shortTE="F";uid="1031cc0b-33e3-46bd-be4c-92a6bdd7884f"
VFXL01000213.1	RepeatMasker	Unknown	50715	50858	817	-	.	ID="RND-6_FAMILY-1478";Tend="1000";Tstart="855";shortTE="F";uid="d287b35b-3388-4d90-938d-c50187233e7d"
VFXL01000213.1	RepeatMasker	Unknown	40211	41432	2508	-	.	ID="RND-6_FAMILY-3161";Tend="1296";Tstart="63";shortTE="F";uid="16a1707b-aa5f-4f10-93db-51b8aa23e5d0"
VFXL01000213.1	RepeatMasker	Unknown	17346	17775	2716	-	.	ID="RND-6_FAMILY-978";Tend="1358";Tstart="948";shortTE="F";uid="2bb1eda4-15df-4e62-b8ad-79a85dd5043f"
VFXL01000213.1	RepeatMasker	Unknown	35775	35913	930	-	.	ID="RND-6_FAMILY-1762";Tend="1943";Tstart="1805";shortTE="F";uid="1413dc28-1be7-4e14-b4fa-4f5db9936fbf"
VFXL01000213.1	RepeatMasker	Unknown	32531	32875	1718	-	.	ID="RND-5_FAMILY-1260";Tend="1311";Tstart="969";shortTE="F";uid="0d67a9bb-8f28-4745-bdfc-c25666c49a4e"
VFXL01000213.1	RepeatMasker	Unknown	10313	10562	1985	-	.	ID="RND-5_FAMILY-6510";Tend="1169";Tstart="918";shortTE="F";uid="2750fb83-45be-4c87-b931-de7c5bf9c0a6"
VFXL01000213.1	RepeatMasker	Unknown	48393	48646	1637	-	.	ID="RND-6_FAMILY-2860";Tend="1209";Tstart="957";shortTE="F";uid="d67cf590-5dfa-406b-a8e5-f0e7e4985676"
VFXL01000213.1	RepeatMasker	Unknown	34293	35593	6363	-	.	ID="RND-6_FAMILY-2656";Tend="2575";Tstart="802";shortTE="F";uid="a5528450-9f2b-4ca1-803b-ad16298a36fb"
VFXL01000213.1	RepeatMasker	Unknown	29498	29619	856	-	.	ID="RND-6_FAMILY-2179";Tend="790";Tstart="668";shortTE="F";uid="699386cb-b309-4a14-ba90-e9e97547bc1d"
VFXL01000213.1	RepeatMasker	Unknown	36575	36956	2654	-	.	ID="RND-4_FAMILY-1606";Tend="1587";Tstart="1179";shortTE="F";uid="662e7e5f-7896-4a5a-afc5-1d96b51ac425"
VFXL01000213.1	RepeatMasker	RC/Helitron	45288	45673	3363	-	.	ID="RND-1_FAMILY-318";Tend="1312";Tstart="925";shortTE="F";uid="df720ff4-8bf2-4180-bf3a-316554ff542a"
VFXL01000213.1	RepeatMasker	DNA/Academ-1	51178	53560	4377	-	.	ID="RND-1_FAMILY-450";TEgroup="ctg_213%7CRND-1_FAMILY-450%7C1";Tend="2505";Tstart="642";shortTE="F";uid="4a409b62-e763-4a48-90f9-e4bcc1a3b585"
VFXL01000213.1	RepeatMasker	Unknown	23923	24691	6026	-	.	ID="RND-1_FAMILY-399";Tend="1655";Tstart="894";shortTE="F";uid="e2001107-7042-4cc2-9501-a54610985806"
VFXL01000213.1	RepeatMasker	RC/Helitron?	40077	40226	679	-	.	ID="RND-5_FAMILY-2492";Tend="1878";Tstart="1729";shortTE="F";uid="c5ff4896-bf8c-4857-8294-612d83acddf0"
VFXL01000213.1	RepeatMasker	Unknown	50572	50721	1096	-	.	ID="RND-5_FAMILY-2685";Tend="1076";Tstart="926";shortTE="F";uid="786318c6-e91d-4105-970d-b7df2e1c3dce"
VFXL01000213.1	RepeatMasker	Unknown	54913	55128	1672	-	.	ID="RND-1_FAMILY-216";Tend="1193";Tstart="976";shortTE="F";uid="73c0e110-4e2e-4981-8e2b-b75665e1419b"
VFXL01000214.1	RepeatMasker	Unknown	83072	85362	8246	+	.	ID="RND-5_FAMILY-562";Tend="2334";Tstart="45";shortTE="F";uid="07def322-1618-4266-b9a5-5f90b07a336a"
VFXL01000214.1	RepeatMasker	Unknown	115420	115808	969	+	.	ID="RND-5_FAMILY-3576";TEgroup="ctg_214%7CRND-5_FAMILY-3576%7C1";Tend="2343";Tstart="1780";shortTE="F";uid="455207a7-e920-40ad-b505-8ea116f5abbc"
VFXL01000214.1	RepeatMasker	Unknown	109305	109592	1687	+	.	ID="RND-5_FAMILY-41";Tend="1269";Tstart="976";shortTE="F";uid="b0fa52fd-7d87-412c-9d2f-1ac60c663bb5"
VFXL01000214.1	RepeatMasker	Unknown	132090	132268	476	+	.	ID="RND-1_FAMILY-51";Tend="2267";Tstart="2055";shortTE="F";uid="78335297-f1c1-4877-bc4d-751bc4ec83ef"
VFXL01000214.1	RepeatMasker	Unknown	125767	126256	769	+	.	ID="RND-1_FAMILY-306";Tend="2526";Tstart="2033";shortTE="F";uid="85a3003b-d0ad-40be-bea4-71ea74c04d40"
VFXL01000214.1	RepeatMasker	Unknown	42924	43183	1831	+	.	ID="RND-5_FAMILY-831";Tend="1201";Tstart="901";shortTE="F";uid="e4015f72-5381-442e-af10-0e6797de0aad"
VFXL01000214.1	RepeatMasker	DNA/TcMar-Tc1	115146	115272	560	+	.	ID="RND-1_FAMILY-662";Tend="2119";Tstart="1981";shortTE="F";uid="382b9062-e0ae-409c-966e-8f648520f725"
VFXL01000214.1	RepeatMasker	DNA/Maverick	120792	121071	557	+	.	ID="RND-6_FAMILY-2045";Tend="1111";Tstart="827";shortTE="F";uid="514990b8-3fc0-4dfb-8650-a3f7b2ba5186"
VFXL01000214.1	RepeatMasker	Unknown	20308	20706	1453	+	.	ID="RND-5_FAMILY-1890";Tend="1345";Tstart="928";shortTE="F";uid="45ecf66a-f820-4623-a8bd-f3e071c381e9"
VFXL01000214.1	RepeatMasker	Unknown	55243	56900	3965	+	.	ID="RND-5_FAMILY-1786";Tend="2311";Tstart="663";shortTE="F";uid="4d2c4cd9-328b-4c27-a86b-470da9124a9f"
VFXL01000214.1	RepeatMasker	Unknown	132367	132941	1931	+	.	ID="RND-5_FAMILY-3576";Tend="2364";Tstart="1780";shortTE="F";uid="a250f814-832b-4ea9-8824-0c3e283a5e16"
VFXL01000214.1	RepeatMasker	Unknown	48113	48476	2366	+	.	ID="RND-1_FAMILY-103";Tend="1306";Tstart="946";shortTE="F";uid="0c38d12d-79e9-434a-8476-0e6205fb678e"
VFXL01000214.1	RepeatMasker	Unknown	118717	118819	696	+	.	ID="RND-1_FAMILY-125";Tend="973";Tstart="871";shortTE="F";uid="f85bd0fb-d0f1-4340-ad06-ca04b72b8603"
VFXL01000214.1	RepeatMasker	Unknown	121137	122690	13285	+	.	ID="RND-4_FAMILY-162";Tend="2421";Tstart="849";shortTE="F";uid="0e1e04e5-d87e-4919-b2f6-807309f1e12b"
VFXL01000214.1	RepeatMasker	Unknown	27319	28352	8235	+	.	ID="RND-1_FAMILY-247";Tend="1977";Tstart="944";shortTE="F";uid="90d0b12e-50f1-4b54-a06f-7698bb4897f5"
VFXL01000214.1	RepeatMasker	Unknown	92786	94742	15145	+	.	ID="RND-5_FAMILY-419";Tend="2726";Tstart="776";shortTE="F";uid="e92cd0c5-cefe-4058-a2e2-4dec098c277d"
VFXL01000214.1	RepeatMasker	LINE/R1	54220	54415	441	+	.	ID="RND-5_FAMILY-134";Tend="3212";Tstart="3010";shortTE="F";uid="1eb8190f-8945-4a5a-bb74-bfba6ad98d1b"
VFXL01000214.1	RepeatMasker	DNA/CMC-EnSpm	13278	13519	1240	+	.	ID="RND-6_FAMILY-1270";Tend="430";Tstart="203";shortTE="F";uid="e93158dc-ed62-478f-bcf3-2d696736fd33"
VFXL01000214.1	RepeatMasker	Unknown	99375	99743	2411	+	.	ID="RND-5_FAMILY-4128";Tend="1179";Tstart="777";shortTE="F";uid="4ebefcaf-a895-4d57-a0dd-aeea3f741e90"
VFXL01000214.1	RepeatMasker	Unknown	11706	11993	1083	+	.	ID="RND-1_FAMILY-482";Tend="1109";Tstart="884";shortTE="F";uid="40de723b-c09b-4bac-b4b5-c9568174e321"
VFXL01000214.1	RepeatMasker	Unknown	124824	125198	1541	+	.	ID="RND-6_FAMILY-5498";Tend="1372";Tstart="973";shortTE="F";uid="852857c9-b369-4f56-bd2c-7b870d8e5977"
VFXL01000214.1	RepeatMasker	Unknown	759	1221	1200	+	.	ID="RND-5_FAMILY-337";TEgroup="ctg_214%7CRND-5_FAMILY-337%7C1";Tend="1510";Tstart="923";shortTE="F";uid="fe277c25-91d5-4aef-a04a-ed21068e044a"
VFXL01000214.1	RepeatMasker	Unknown	136815	138103	11515	+	.	ID="RND-1_FAMILY-275";Tend="2098";Tstart="807";shortTE="F";uid="4d94e56e-b9b6-42b9-8822-08c1668e0d86"
VFXL01000214.1	RepeatMasker	Unknown	99933	100552	3921	+	.	ID="RND-5_FAMILY-4128";Tend="1810";Tstart="1171";shortTE="F";uid="7862605e-4c0f-49a6-97f5-5cb49ecfcf47"
VFXL01000214.1	RepeatMasker	Unknown	18044	18692	1188	+	.	ID="RND-4_FAMILY-238";TEgroup="ctg_214%7CRND-4_FAMILY-238%7C1";Tend="1452";Tstart="913";shortTE="F";uid="501d2610-5e43-40df-a57e-498e57980095"
VFXL01000214.1	RepeatMasker	Unknown	118145	118736	3422	+	.	ID="RND-5_FAMILY-111";Tend="1535";Tstart="922";shortTE="F";uid="c8713874-f506-406b-8439-7d3153089a21"
VFXL01000214.1	RepeatMasker	Unknown	113612	114716	6287	+	.	ID="RND-6_FAMILY-10231";Tend="1672";Tstart="605";shortTE="F";uid="73408905-6ed1-473b-8cd4-f90b82473e98"
VFXL01000214.1	RepeatMasker	Unknown	87859	90198	11162	+	.	ID="RND-6_FAMILY-3406";Tend="2340";Tstart="2";shortTE="F";uid="e76943b7-c408-4712-a386-6d025d66c3ef"
VFXL01000214.1	RepeatMasker	Unknown	124348	124835	3578	+	.	ID="RND-1_FAMILY-671";Tend="2384";Tstart="1902";shortTE="F";uid="96a4ee14-badb-48e0-be57-82bf644a62d9"
VFXL01000214.1	RepeatMasker	RC/Helitron	115111	115234	869	+	.	ID="RND-1_FAMILY-318";Tend="1373";Tstart="1248";shortTE="F";uid="6db42657-0712-4370-98b1-b2a6d1fe3a56"
VFXL01000214.1	RepeatMasker	Unknown	108186	108973	6162	+	.	ID="RND-6_FAMILY-1659";Tend="1970";Tstart="1228";shortTE="F";uid="159ee02c-9c88-45fc-ad0d-fd3d1af749e5"
VFXL01000214.1	RepeatMasker	Unknown	115015	115180	997	+	.	ID="RND-6_FAMILY-10231";Tend="1854";Tstart="1670";shortTE="F";uid="643f661d-eac8-42fc-9b27-100861819f3c"
VFXL01000214.1	RepeatMasker	DNA/Crypton-V	69580	70096	1772	+	.	ID="RND-5_FAMILY-82";Tend="1046";Tstart="532";shortTE="F";uid="6546240d-5e7d-453f-8b2e-d2510708f904"
VFXL01000214.1	RepeatMasker	LINE/R1	54945	55158	486	+	.	ID="RND-5_FAMILY-134";Tend="3355";Tstart="3149";shortTE="F";uid="fa660f96-4396-4f92-9707-68a9921d9579"
VFXL01000214.1	RepeatMasker	Unknown	8490	8902	2281	+	.	ID="RND-6_FAMILY-842";Tend="1280";Tstart="898";shortTE="F";uid="80f0be55-335b-426c-8d0c-07e270170acb"
VFXL01000214.1	RepeatMasker	Unknown	103740	104148	1216	-	.	ID="RND-6_FAMILY-3591";Tend="1192";Tstart="705";shortTE="F";uid="0dbed465-3ce1-46fa-a6db-0666ce50c632"
VFXL01000214.1	RepeatMasker	Unknown	19418	19612	1138	-	.	ID="RND-4_FAMILY-1108";Tend="1085";Tstart="909";shortTE="F";uid="c91581ee-560e-4728-87fd-3f2198af4263"
VFXL01000214.1	RepeatMasker	Unknown	120135	120568	2237	-	.	ID="RND-5_FAMILY-108";Tend="1366";Tstart="896";shortTE="F";uid="a338736a-e6f4-4a95-9594-041b2c6811ae"
VFXL01000214.1	RepeatMasker	Unknown	139086	139406	454	-	.	ID="RND-6_FAMILY-5277";Tend="1813";Tstart="1489";shortTE="F";uid="ee2d25ee-8932-465e-b7a5-0779ff2b2594"
VFXL01000214.1	RepeatMasker	Unknown	104858	105159	2254	-	.	ID="RND-1_FAMILY-122";Tend="1255";Tstart="954";shortTE="F";uid="90698c51-b663-4c00-888a-abaeaec93343"
VFXL01000214.1	RepeatMasker	LTR/Pao	60567	62095	10317	-	.	ID="RND-5_FAMILY-1185";Tend="1602";Tstart="168";shortTE="F";uid="ff04e911-3f09-404f-9b3b-5aeb5925f31c"
VFXL01000214.1	RepeatMasker	LTR/Pao	32446	32712	1030	-	.	ID="RND-6_FAMILY-4806";Tend="512";Tstart="319";shortTE="F";uid="9457c4e1-3d8c-420b-ae9a-bf3dbd3f6bcc"
VFXL01000214.1	RepeatMasker	LTR/Pao	33459	33991	642	-	.	ID="BEL-3_DTA-I";Tend="3465";Tstart="2945";shortTE="F";uid="bc3f370a-6dbf-4ad6-88d4-52645a03af49"
VFXL01000214.1	RepeatMasker	Unknown	107500	108191	5642	-	.	ID="RND-6_FAMILY-1985";Tend="1541";Tstart="844";shortTE="F";uid="8d02628c-f1f1-404a-91a1-f647d59413a9"
VFXL01000214.1	RepeatMasker	Unknown	95447	95687	559	-	.	ID="RND-1_FAMILY-380";Tend="1518";Tstart="1236";shortTE="F";uid="ce49e520-83c3-46a2-9848-3d9c65560b93"
VFXL01000214.1	RepeatMasker	LTR/Pao	66935	69182	575	-	.	ID="RND-5_FAMILY-1185";TEgroup="ctg_214%7CRND-5_FAMILY-1185%7C1";Tend="2307";Tstart="474";shortTE="F";uid="e909e410-eb88-45d4-9154-e2d98810ea3e"
VFXL01000214.1	RepeatMasker	DNA/hAT-Tip100	20103	20287	1027	-	.	ID="RND-6_FAMILY-785";Tend="1192";Tstart="1015";shortTE="F";uid="41e17cf0-70d1-43f8-ae3e-d8481364edb8"
VFXL01000214.1	RepeatMasker	Unknown	114715	115028	2565	-	.	ID="RND-6_FAMILY-9036";Tend="1451";Tstart="1138";shortTE="F";uid="aaff9094-1b01-4ef2-ac4c-e26c4621a42f"
VFXL01000214.1	RepeatMasker	Unknown	115223	115365	431	-	.	ID="RND-6_FAMILY-8517";Tend="821";Tstart="684";shortTE="F";uid="276e02c5-062a-4c1c-966a-704ac7ac6567"
VFXL01000214.1	RepeatMasker	LTR/Pao	35680	36238	1418	-	.	ID="RND-6_FAMILY-4806";Tend="1620";Tstart="1171";shortTE="F";uid="b061997a-b57c-4968-bda6-1e2a77629f14"
VFXL01000214.1	RepeatMasker	Unknown	55157	55542	1907	-	.	ID="RND-6_FAMILY-329";Tend="1923";Tstart="1541";shortTE="F";uid="f7468b34-bffb-41e9-b6bb-52145e611c4d"
VFXL01000214.1	RepeatMasker	Unknown	81944	82145	477	-	.	ID="RND-1_FAMILY-696";Tend="1529";Tstart="1336";shortTE="F";uid="4f166974-d51a-47f2-a50f-d00621019885"
VFXL01000214.1	RepeatMasker	DNA/hAT-Tip100	9314	9573	1484	-	.	ID="RND-1_FAMILY-329";Tend="1164";Tstart="921";shortTE="F";uid="1b3c32e9-b4a9-438a-aa2f-78133c4658a2"
VFXL01000214.1	RepeatMasker	DNA	50805	52899	9496	-	.	ID="RND-6_FAMILY-9319";Tend="2027";Tstart="30";shortTE="F";uid="6baf675f-5566-42b7-b66b-b71a7c145d95"
VFXL01000214.1	RepeatMasker	Unknown	13063	13173	717	-	.	ID="RND-1_FAMILY-586";Tend="773";Tstart="663";shortTE="F";uid="23287b5d-8f21-43de-934b-b044eb4f8c60"
VFXL01000214.1	RepeatMasker	Unknown	119838	119991	544	-	.	ID="RND-6_FAMILY-2656";Tend="2159";Tstart="2026";shortTE="F";uid="2ea38720-3a00-4cae-b730-e3971fd32eee"
VFXL01000214.1	RepeatMasker	Unknown	8963	9113	446	-	.	ID="RND-1_FAMILY-195";Tend="1026";Tstart="914";shortTE="F";uid="0407a766-14c5-4009-9e07-7cdc8b477e0b"
VFXL01000214.1	RepeatMasker	LINE/R1	126647	126898	1917	-	.	ID="RND-1_FAMILY-222";Tend="1079";Tstart="828";shortTE="F";uid="7033c53b-21da-4177-af75-ddb391d77a28"
VFXL01000214.1	RepeatMasker	LTR/Pao	30735	31026	1282	-	.	ID="RND-6_FAMILY-4806";Tend="1032";Tstart="790";shortTE="F";uid="d50a9fea-44bc-4a87-a2c2-309ccba4018c"
VFXL01000214.1	RepeatMasker	Unknown	106964	107497	4330	-	.	ID="RND-6_FAMILY-864";Tend="2251";Tstart="1719";shortTE="F";uid="bdfb037b-a67d-4b13-ba43-7e7d3caeba51"
VFXL01000214.1	RepeatMasker	Unknown	12420	12745	2703	-	.	ID="RND-1_FAMILY-168";Tend="1889";Tstart="1567";shortTE="F";uid="4b4a2691-2291-4c56-89fe-fb119b8ef274"
VFXL01000214.1	RepeatMasker	Unknown	96694	97154	3753	-	.	ID="RND-1_FAMILY-501";Tend="1498";Tstart="1050";shortTE="F";uid="cc403036-b03e-44b3-b7e2-f87403d333b4"
VFXL01000214.1	RepeatMasker	DNA/hAT-Tip100	27053	27320	2375	-	.	ID="RND-1_FAMILY-134";Tend="1402";Tstart="1135";shortTE="F";uid="14928893-15f7-40cf-a973-29acf6bdb14f"
VFXL01000214.1	RepeatMasker	DNA/Academ-1	99734	99927	768	-	.	ID="RND-1_FAMILY-330";Tend="3223";Tstart="3010";shortTE="F";uid="d65d5171-cd19-4ae0-8535-440c60a310a8"
VFXL01000214.1	RepeatMasker	LTR/Pao	36625	36882	1289	-	.	ID="RND-6_FAMILY-4806";Tend="1056";Tstart="843";shortTE="F";uid="0642844d-778f-43a7-a331-6a1295452f3b"
VFXL01000214.1	RepeatMasker	Unknown	1	731	5555	-	.	ID="RND-6_FAMILY-2656";Tend="1829";Tstart="1088";shortTE="F";uid="a6aac417-7621-4556-a855-2254ce1c7e73"
VFXL01000214.1	RepeatMasker	Unknown	86195	87469	10685	-	.	ID="RND-5_FAMILY-1529";Tend="2139";Tstart="846";shortTE="F";uid="d9552886-3499-48b9-884c-e52a02b6d2a2"
VFXL01000214.1	RepeatMasker	Unknown	132116	132312	665	-	.	ID="RND-6_FAMILY-8517";Tend="877";Tstart="684";shortTE="F";uid="f7e1eecb-16b5-4057-9c5d-f72910162832"
VFXL01000214.1	RepeatMasker	LINE/R1	54418	54918	2506	-	.	ID="RND-1_FAMILY-222";Tend="1282";Tstart="760";shortTE="F";uid="df564389-f2e6-4649-b4bc-27825d3679ff"
VFXL01000214.1	RepeatMasker	Unknown	26757	26866	860	-	.	ID="RND-1_FAMILY-654";Tend="1312";Tstart="1204";shortTE="F";uid="153360ba-7d8b-460d-a8b0-dd6b30801a67"
VFXL01000214.1	RepeatMasker	LTR/Pao	1687	2556	559	-	.	ID="BEL-7_DTA-I";Tend="5625";Tstart="4734";shortTE="F";uid="d4e88d14-47fd-4e58-8a4d-c575a178ebd3"
VFXL01000214.1	RepeatMasker	LINE/I	127793	127966	744	-	.	ID="RND-6_FAMILY-438";Tend="1040";Tstart="862";shortTE="F";uid="5fb9755c-28c5-4f43-9b78-51fc859a7e9d"
VFXL01000214.1	RepeatMasker	DNA/TcMar-Tc4	25805	25971	511	-	.	ID="RND-1_FAMILY-514";Tend="1001";Tstart="847";shortTE="F";uid="3ac0a165-496c-4d06-83c9-3cf15b5d4741"
VFXL01000214.1	RepeatMasker	Unknown	7972	8309	953	-	.	ID="RND-1_FAMILY-103";Tend="1309";Tstart="942";shortTE="F";uid="9b0567f6-9403-4cf6-a596-bbae096e63a7"
VFXL01000214.1	RepeatMasker	LTR/Pao	31342	32340	860	-	.	ID="RND-6_FAMILY-4806";TEgroup="ctg_214%7CRND-6_FAMILY-4806%7C1";Tend="1623";Tstart="507";shortTE="F";uid="c7392257-f59b-497e-bbd4-8ff9c22d43d5"
VFXL01000214.1	RepeatMasker	Unknown	138167	138743	4761	-	.	ID="RND-6_FAMILY-2773";Tend="1561";Tstart="937";shortTE="F";uid="8402e4f0-b7c3-4475-8bae-b4544a7203da"
VFXL01000214.1	RepeatMasker	Unknown	94731	95145	2008	-	.	ID="RND-6_FAMILY-2371";Tend="1159";Tstart="711";shortTE="F";uid="ec2743c2-cbfc-4a52-86f0-77411951f266"
VFXL01000214.1	RepeatMasker	Unknown	132901	133192	1787	-	.	ID="RND-6_FAMILY-5343";Tend="1571";Tstart="1248";shortTE="F";uid="3521d0d8-cc0b-4098-8452-35186db3f055"
VFXL01000214.1	RepeatMasker	LTR/Pao	77521	79553	575	-	.	ID="RND-5_FAMILY-1185";TEgroup="ctg_214%7CRND-5_FAMILY-1185%7C2";Tend="2307";Tstart="473";shortTE="F";uid="2ffe4d5d-0eb6-4e54-b330-ee6fe9d2df43"
VFXL01000214.1	RepeatMasker	Unknown	11293	11454	637	-	.	ID="RND-6_FAMILY-6188";Tend="1251";Tstart="1079";shortTE="F";uid="7c432fe2-e1b6-4848-82ad-cfebb4eb0222"
VFXL01000214.1	RepeatMasker	LINE/I	9626	9980	2632	-	.	ID="RND-5_FAMILY-4344";Tend="2022";Tstart="1668";shortTE="F";uid="7dba81fb-4965-4fbd-af27-ddf88b82c861"
VFXL01000214.1	RepeatMasker	Unknown	91665	92788	5875	-	.	ID="RND-6_FAMILY-864";Tend="2386";Tstart="1244";shortTE="F";uid="643d00bc-58df-4982-9d3a-76e1b7c59f89"
VFXL01000214.1	RepeatMasker	Unknown	97175	97354	940	-	.	ID="RND-6_FAMILY-2860";Tend="1143";Tstart="970";shortTE="F";uid="a506a227-a061-4083-8ce5-24607e270188"
VFXL01000214.1	RepeatMasker	DNA/hAT-Tip100	19800	19924	711	-	.	ID="RND-6_FAMILY-785";Tend="1345";Tstart="1199";shortTE="F";uid="6d1bc0d2-01ae-49c2-8515-19e66e906512"
VFXL01000214.1	RepeatMasker	Unknown	97548	99131	13644	-	.	ID="RND-6_FAMILY-864";Tend="2393";Tstart="808";shortTE="F";uid="b4afa138-a4d6-4321-9c9e-e9ae0ec5e4bf"
VFXL01000214.1	RepeatMasker	DNA/MULE-NOF	12115	12433	948	-	.	ID="RND-1_FAMILY-64";Tend="1285";Tstart="941";shortTE="F";uid="72f946e0-a4ea-41db-b6fe-3096511e8795"
VFXL01000214.1	RepeatMasker	LTR/Pao	4101	4718	598	-	.	ID="BEL-622_AA-I";Tend="3623";Tstart="2422";shortTE="F";uid="8c6ab2b0-89f1-4b3a-a5c1-e45232ef21c2"
VFXL01000214.1	RepeatMasker	Unknown	134548	134951	2901	-	.	ID="RND-6_FAMILY-5343";Tend="1253";Tstart="855";shortTE="F";uid="8601f488-83aa-4b1f-a853-a28c8540964a"
VFXL01000214.1	RepeatMasker	DNA/Crypton-I	21692	22074	2738	-	.	ID="RND-5_FAMILY-6453";Tend="1293";Tstart="919";shortTE="F";uid="bcc7c998-f3dd-40f9-8f7f-254fc3e08cd5"
VFXL01000214.1	RepeatMasker	Unknown	122687	123142	1429	-	.	ID="RND-5_FAMILY-6318";Tend="1337";Tstart="907";shortTE="F";uid="cb8dd277-de76-4be4-828c-3a76e798d25b"
VFXL01000214.1	RepeatMasker	DNA/hAT-Tip100	12745	13081	2414	-	.	ID="RND-4_FAMILY-566";Tend="1125";Tstart="773";shortTE="F";uid="bfa6aee2-e79e-4e9f-a82a-901da09ef30b"
VFXL01000214.1	RepeatMasker	DNA/TcMar-Tc4	25468	25647	624	-	.	ID="RND-1_FAMILY-514";Tend="1599";Tstart="1419";shortTE="F";uid="97468e51-2e98-49c8-a736-e7b50de86053"
VFXL01000214.1	RepeatMasker	Unknown	118732	119188	3018	-	.	ID="RND-5_FAMILY-2531";Tend="1417";Tstart="937";shortTE="F";uid="619497c6-62ee-4e67-b426-7f4fe78f7026"
VFXL01000214.1	RepeatMasker	Unknown	30033	30733	4878	-	.	ID="RND-1_FAMILY-168";Tend="1889";Tstart="1198";shortTE="F";uid="fe6a86f9-97c8-4fd6-af5c-8b1526811707"
VFXL01000214.1	RepeatMasker	Unknown	135339	135686	1597	-	.	ID="RND-1_FAMILY-168";TEgroup="ctg_214%7CRND-1_FAMILY-168%7C1";Tend="1892";Tstart="852";shortTE="F";uid="a0a26c71-cd93-431a-a466-8d333ea6e4e0"
VFXL01000214.1	RepeatMasker	Unknown	69258	69451	1268	-	.	ID="RND-5_FAMILY-41";Tend="1171";Tstart="978";shortTE="F";uid="3d959ff3-87a3-4aa6-aa34-873c48f6b406"
VFXL01000214.1	RepeatMasker	Unknown	100828	101035	1546	-	.	ID="RND-5_FAMILY-3041";Tend="1151";Tstart="945";shortTE="F";uid="7d3aea27-f36c-4a55-bd78-aebdc8d8d754"
VFXL01000214.1	RepeatMasker	Unknown	28479	28676	1026	-	.	ID="RND-4_FAMILY-1108";Tend="1086";Tstart="904";shortTE="F";uid="8384afdf-fa36-403b-b41e-5983d1b1020f"
VFXL01000216.1	RepeatMasker	Unknown	32239	32947	3139	+	.	ID="RND-5_FAMILY-7137";Tend="1714";Tstart="1180";shortTE="F";uid="59c8d8a0-82d9-4d46-aa74-472ddcbab542"
VFXL01000216.1	RepeatMasker	Unknown	34962	36410	10942	+	.	ID="RND-1_FAMILY-319";Tend="2276";Tstart="793";shortTE="F";uid="832d8d49-735d-4b9a-9c11-0ab2b9a10106"
VFXL01000216.1	RepeatMasker	Unknown	56578	57602	4863	+	.	ID="RND-4_FAMILY-494";Tend="1934";Tstart="867";shortTE="F";uid="e8e06e3a-426e-4b23-833c-d8376e5630bd"
VFXL01000216.1	RepeatMasker	Unknown	31795	31972	959	+	.	ID="RND-6_FAMILY-588";Tend="1026";Tstart="856";shortTE="F";uid="6f8f00c0-32ca-478d-a33c-dbcb9000966f"
VFXL01000216.1	RepeatMasker	DNA?/hAT?	53199	53603	2213	+	.	ID="RND-6_FAMILY-2615";Tend="1393";Tstart="964";shortTE="F";uid="5a1b8d1c-50e9-4ca3-80d4-c898fc39c344"
VFXL01000216.1	RepeatMasker	DNA/hAT-Tip100	40095	40390	1366	+	.	ID="RND-1_FAMILY-486";Tend="2031";Tstart="1722";shortTE="F";uid="666f904c-067c-4128-959d-aee2c56ae847"
VFXL01000216.1	RepeatMasker	Unknown	22488	22629	487	+	.	ID="RND-4_FAMILY-1424";Tend="331";Tstart="189";shortTE="F";uid="22db8a96-5713-4c9e-a5ff-c709f47d75dc"
VFXL01000216.1	RepeatMasker	Unknown	21189	21467	471	+	.	ID="RND-6_FAMILY-686";Tend="2295";Tstart="1962";shortTE="F";uid="955a789e-e7a8-4865-8067-324501ea66d3"
VFXL01000216.1	RepeatMasker	Unknown	38642	39095	1533	+	.	ID="RND-6_FAMILY-1659";Tend="1331";Tstart="831";shortTE="F";uid="e058a4b6-aa79-4592-8e9c-f855791df30a"
VFXL01000216.1	RepeatMasker	Unknown	24337	26299	16885	+	.	ID="RND-1_FAMILY-317";Tend="2806";Tstart="842";shortTE="F";uid="41f64d77-bd8b-448e-adc2-db9c994d1e82"
VFXL01000216.1	RepeatMasker	Unknown	54382	54482	431	+	.	ID="RND-5_FAMILY-26";Tend="2140";Tstart="2044";shortTE="F";uid="85034c99-0b28-46dd-8605-6977c870c22a"
VFXL01000216.1	RepeatMasker	Unknown	4994	5258	468	+	.	ID="RND-6_FAMILY-1762";Tend="1545";Tstart="1223";shortTE="F";uid="0479b24a-7c35-4a55-bcce-36cd65034ee2"
VFXL01000216.1	RepeatMasker	Unknown	14475	14770	1304	+	.	ID="RND-5_FAMILY-41";Tend="1279";Tstart="993";shortTE="F";uid="b70f2d8e-6f5b-4a19-919e-26049975ca4f"
VFXL01000216.1	RepeatMasker	Unknown	17199	17417	1296	+	.	ID="RND-1_FAMILY-229";Tend="1012";Tstart="794";shortTE="F";uid="a04e6743-ea02-4b8e-a05f-179ce90d5dd9"
VFXL01000216.1	RepeatMasker	Unknown	737	1101	2871	+	.	ID="RND-1_FAMILY-654";Tend="1301";Tstart="937";shortTE="F";uid="0554a455-29ac-4a3d-9693-f0d24457c2b1"
VFXL01000216.1	RepeatMasker	Unknown	36033	37000	6858	-	.	ID="RND-5_FAMILY-1841";Tend="1868";Tstart="882";shortTE="F";uid="38d53227-2a60-45eb-a925-08da5f1bb1f1"
VFXL01000216.1	RepeatMasker	Unknown	55738	56168	2193	-	.	ID="RND-1_FAMILY-499";Tend="1429";Tstart="974";shortTE="F";uid="8d35c487-d03f-42df-97f3-bcf89a9ac202"
VFXL01000216.1	RepeatMasker	Unknown	27924	30343	20898	-	.	ID="RND-6_FAMILY-4798";Tend="3067";Tstart="660";shortTE="F";uid="66ad9b38-1e20-4dc3-bf98-befb8287f0fc"
VFXL01000216.1	RepeatMasker	Unknown	42771	42968	693	-	.	ID="RND-6_FAMILY-2860";Tend="1214";Tstart="958";shortTE="F";uid="8a641abf-6a9f-4e5c-9639-a16a7b474743"
VFXL01000216.1	RepeatMasker	Unknown	13123	13378	2000	-	.	ID="RND-6_FAMILY-2860";Tend="1213";Tstart="958";shortTE="F";uid="2add8df7-b439-4672-912d-b6305aa7e847"
VFXL01000216.1	RepeatMasker	Unknown	53618	53839	1445	-	.	ID="RND-1_FAMILY-282";Tend="1156";Tstart="937";shortTE="F";uid="32ef5f59-8170-4599-93ca-e7ca6b71867d"
VFXL01000216.1	RepeatMasker	Unknown	21185	22604	1137	-	.	ID="RND-6_FAMILY-760";TEgroup="ctg_215%7CRND-6_FAMILY-760%7C1";Tend="2820";Tstart="829";shortTE="F";uid="d7bcfcba-fa87-4c5e-a06b-6e17b9682378"
VFXL01000216.1	RepeatMasker	Unknown	56557	56696	590	-	.	ID="RND-6_FAMILY-313";Tend="616";Tstart="467";shortTE="F";uid="5f5f3f52-5e67-43d7-b4bb-7e024b546450"
VFXL01000216.1	RepeatMasker	Unknown	49605	49708	773	-	.	ID="RND-1_FAMILY-304";Tend="1044";Tstart="941";shortTE="F";uid="c48d72cf-75ab-478a-8ae8-1a633d7d0768"
VFXL01000216.1	RepeatMasker	Unknown	52400	53116	2782	-	.	ID="RND-6_FAMILY-1762";Tend="1939";Tstart="1223";shortTE="F";uid="a8c9eee0-a735-44a6-b1d3-23e1e3ecb83d"
VFXL01000216.1	RepeatMasker	LINE/I-Jockey	13989	14113	640	-	.	ID="RND-5_FAMILY-1176";Tend="1709";Tstart="1583";shortTE="F";uid="0d056f9a-ccc0-48a0-9d71-b9b223432fc5"
VFXL01000216.1	RepeatMasker	Unknown	40344	40758	1958	-	.	ID="RND-4_FAMILY-1393";Tend="1140";Tstart="736";shortTE="F";uid="cc971749-042a-4449-8d11-11128cbd5ea0"
VFXL01000216.1	RepeatMasker	Unknown	12608	13124	4166	-	.	ID="RND-6_FAMILY-840";Tend="1903";Tstart="1391";shortTE="F";uid="e95f6a41-eb6c-4092-ae9c-95779f3fb2dc"
VFXL01000216.1	RepeatMasker	Unknown	48740	49351	4522	-	.	ID="RND-5_FAMILY-32";Tend="1432";Tstart="819";shortTE="F";uid="70c1e557-4e1c-4419-a50e-d1b4e6b2c1a8"
VFXL01000216.1	RepeatMasker	DNA/Maverick	37257	37520	446	-	.	ID="POLINTON-2_NVI";Tend="6388";Tstart="6124";shortTE="F";uid="389af5bb-7dc0-40ee-9abb-8af92ca51816"
VFXL01000216.1	RepeatMasker	Unknown	43432	43547	551	-	.	ID="RND-1_FAMILY-55";Tend="919";Tstart="797";shortTE="F";uid="d2e087be-f3ed-4038-bb6e-e5947db127b3"
VFXL01000216.1	RepeatMasker	RC/Helitron?	49696	49913	1189	-	.	ID="RND-4_FAMILY-301";Tend="1729";Tstart="1496";shortTE="F";uid="64029e50-9e54-4ac6-868d-fd4963d871ba"
VFXL01000216.1	RepeatMasker	DNA/hAT-Tip100	34880	34998	698	-	.	ID="RND-1_FAMILY-329";Tend="1164";Tstart="1033";shortTE="F";uid="01c3c824-68c6-48e8-b7f9-7181a81f145d"
VFXL01000216.1	RepeatMasker	Unknown	51135	51349	1035	-	.	ID="RND-5_FAMILY-7137";Tend="1594";Tstart="1380";shortTE="F";uid="faef00b9-ea32-4eae-94fb-6e992d6bce2a"
VFXL01000216.1	RepeatMasker	RC/Helitron?	49914	50787	5234	-	.	ID="RND-5_FAMILY-2492";Tend="1780";Tstart="924";shortTE="F";uid="766d14a6-051f-45b5-bc69-27ff32949244"
VFXL01000216.1	RepeatMasker	Unknown	56165	56473	2158	-	.	ID="RND-1_FAMILY-122";Tend="1255";Tstart="949";shortTE="F";uid="6a99dda2-febd-498c-b346-b62263d37471"
VFXL01000216.1	RepeatMasker	Unknown	4708	4960	751	-	.	ID="RND-5_FAMILY-7137";Tend="1646";Tstart="1396";shortTE="F";uid="23c69c40-0516-46fa-82f2-f421a82d8350"
VFXL01000216.1	RepeatMasker	LINE/I-Jockey	12432	12607	480	-	.	ID="RND-5_FAMILY-1176";Tend="1863";Tstart="1685";shortTE="F";uid="72fdf2ca-5e4d-4da7-b0ff-963350707970"
VFXL01000216.1	RepeatMasker	Unknown	38614	38760	504	-	.	ID="RND-6_FAMILY-4402";Tend="1659";Tstart="1501";shortTE="F";uid="1b24c8fe-fa40-4a99-88ac-f05067041b22"
VFXL01000216.1	RepeatMasker	DNA/hAT-Tip100	36962	37083	919	-	.	ID="RND-1_FAMILY-329";Tend="1042";Tstart="920";shortTE="F";uid="7128a275-80a4-4ad9-8cea-266e80bde50d"
VFXL01000216.1	RepeatMasker	Unknown	31815	32666	3924	-	.	ID="RND-1_FAMILY-190";Tend="1245";Tstart="493";shortTE="F";uid="ebb19e77-dd6c-4423-89fd-8a2b853510fd"
VFXL01000216.1	RepeatMasker	Unknown	53835	54464	2807	-	.	ID="RND-4_FAMILY-238";Tend="1503";Tstart="821";shortTE="F";uid="b724aad6-931c-4411-914b-aea5e061407c"
VFXL01000216.1	RepeatMasker	Unknown	39094	40355	10338	-	.	ID="RND-5_FAMILY-3180";Tend="2144";Tstart="858";shortTE="F";uid="7caa3eba-c5b2-4c44-9b93-39723ccbde10"
VFXL01000216.1	RepeatMasker	Unknown	13375	14007	5051	-	.	ID="RND-6_FAMILY-840";Tend="1392";Tstart="755";shortTE="F";uid="b09eff32-b0bf-4f7d-abde-02ab32cafda7"
VFXL01000216.1	RepeatMasker	RC/Helitron	17243	19260	15885	-	.	ID="RND-1_FAMILY-631";Tend="2673";Tstart="658";shortTE="F";uid="e47a6b16-bb95-4046-a0bc-80487f147671"
VFXL01000216.1	RepeatMasker	Unknown	57833	58044	1148	-	.	ID="RND-6_FAMILY-1762";Tend="961";Tstart="753";shortTE="F";uid="e092ee6c-6489-4e17-a9d6-0896faf705b8"
VFXL01000215.1	RepeatMasker	Unknown	11218	11447	1707	+	.	ID="RND-1_FAMILY-282";Tend="1166";Tstart="937";shortTE="F";uid="53ba8d2b-ba0b-4718-8410-9c912d2f508b"
VFXL01000215.1	RepeatMasker	Unknown	21585	22350	6114	+	.	ID="RND-5_FAMILY-1294";Tend="2111";Tstart="1347";shortTE="F";uid="22490c26-69af-4701-8b40-be56767f8bb9"
VFXL01000215.1	RepeatMasker	Unknown	31765	31869	432	+	.	ID="RND-5_FAMILY-5296";Tend="1527";Tstart="1433";shortTE="F";uid="364a8174-13fd-44ac-b2c8-57ed99a97cf2"
VFXL01000215.1	RepeatMasker	Unknown	11977	13030	2111	+	.	ID="RND-5_FAMILY-3180";Tend="1894";Tstart="859";shortTE="F";uid="89e62c8d-e545-41aa-967c-6545ae6b4365"
VFXL01000215.1	RepeatMasker	Unknown	31114	31341	597	+	.	ID="RND-5_FAMILY-7137";Tend="1513";Tstart="1300";shortTE="F";uid="efa4b619-6fb1-402f-9db7-d64e66c50c49"
VFXL01000215.1	RepeatMasker	DNA/Academ-1	7890	8147	485	+	.	ID="RND-1_FAMILY-221";Tend="1212";Tstart="967";shortTE="F";uid="52a2f9b3-205f-4cfb-ada9-36c92ec3324f"
VFXL01000215.1	RepeatMasker	Unknown	33911	34168	1393	+	.	ID="RND-5_FAMILY-2531";Tend="1205";Tstart="937";shortTE="F";uid="37412fb2-de91-415d-9f60-6e2a000a2e70"
VFXL01000215.1	RepeatMasker	Unknown	9648	10060	2768	+	.	ID="RND-5_FAMILY-8566";Tend="1516";Tstart="882";shortTE="F";uid="57e72bc0-d5e5-477d-ab2a-9ba428b3aa3c"
VFXL01000215.1	RepeatMasker	LINE/I	34825	34988	980	+	.	ID="RND-5_FAMILY-2237";Tend="2311";Tstart="2148";shortTE="F";uid="b42bbdef-0513-4bb3-8ca7-a6c21625a273"
VFXL01000215.1	RepeatMasker	Unknown	27985	28457	3136	+	.	ID="RND-5_FAMILY-2531";Tend="1435";Tstart="937";shortTE="F";uid="f9d5aaa7-299b-4a77-825b-c88d7c4b1336"
VFXL01000215.1	RepeatMasker	Unknown	20195	21504	6283	+	.	ID="RND-5_FAMILY-32";Tend="2167";Tstart="820";shortTE="F";uid="38b3f349-b28e-437b-b920-8a4a2f085bba"
VFXL01000215.1	RepeatMasker	Unknown	37312	38696	11216	+	.	ID="RND-4_FAMILY-2389";Tend="2242";Tstart="848";shortTE="F";uid="1580cc19-1a4f-44d1-92a6-6fd3ebb70d96"
VFXL01000215.1	RepeatMasker	RC/Helitron?	43522	44448	5193	+	.	ID="RND-5_FAMILY-2492";Tend="1898";Tstart="965";shortTE="F";uid="892ef0b4-7885-44e7-b12b-ba341537df4e"
VFXL01000215.1	RepeatMasker	LINE/I	46401	46573	1032	+	.	ID="RND-1_FAMILY-488";Tend="1438";Tstart="1272";shortTE="F";uid="8ee295bf-b83c-4d6c-8412-b0642d628456"
VFXL01000215.1	RepeatMasker	Unknown	31869	32639	1309	+	.	ID="RND-4_FAMILY-494";Tend="2145";Tstart="1359";shortTE="F";uid="8b74b9da-8273-48b5-80e9-c93c62c30f87"
VFXL01000215.1	RepeatMasker	Unknown	16048	17006	4181	+	.	ID="RND-5_FAMILY-3180";Tend="1822";Tstart="858";shortTE="F";uid="9b8fd8d2-937f-437e-bdb0-c6e70cb713f5"
VFXL01000215.1	RepeatMasker	Unknown	50017	53726	10747	+	.	ID="RND-5_FAMILY-857";Tend="2638";Tstart="205";shortTE="F";uid="f51faec4-f974-4ac4-a005-be857fd856a2"
VFXL01000215.1	RepeatMasker	DNA/PIF-ISL2EU	8378	8509	511	+	.	ID="RND-5_FAMILY-855";Tend="435";Tstart="315";shortTE="F";uid="eacdd5bc-7bde-49d3-bd86-7d658d9c96c1"
VFXL01000215.1	RepeatMasker	Unknown	46755	47688	6207	-	.	ID="RND-1_FAMILY-99";Tend="1783";Tstart="786";shortTE="F";uid="7cf05ef3-d372-4198-a8b7-7914251fa0ab"
VFXL01000215.1	RepeatMasker	Unknown	13321	13965	1277	-	.	ID="RND-4_FAMILY-553";Tend="1385";Tstart="737";shortTE="F";uid="a53ef712-1bbf-458b-81b9-05069b78086e"
VFXL01000215.1	RepeatMasker	Unknown	30135	31049	1700	-	.	ID="RND-5_FAMILY-3180";Tend="2143";Tstart="1231";shortTE="F";uid="b4805972-2c98-4ac4-8c14-0f940c7330ff"
VFXL01000215.1	RepeatMasker	Unknown	5456	6424	6746	-	.	ID="RND-1_FAMILY-279";Tend="1867";Tstart="912";shortTE="F";uid="767f0672-e132-417c-a92f-f5fd7a68fb50"
VFXL01000215.1	RepeatMasker	Unknown	16603	17728	4380	-	.	ID="RND-5_FAMILY-1529";Tend="2024";Tstart="844";shortTE="F";uid="acb469aa-c4cc-42ed-adb6-f26f6b62170e"
VFXL01000215.1	RepeatMasker	Unknown	10776	11072	2254	-	.	ID="RND-1_FAMILY-241";Tend="1232";Tstart="935";shortTE="F";uid="0d7b1bad-59b3-48ad-b023-8eb4246c16c5"
VFXL01000215.1	RepeatMasker	Unknown	49454	50787	7971	-	.	ID="RND-5_FAMILY-3052";Tend="2207";Tstart="882";shortTE="F";uid="bddd4beb-cb9d-429e-ad93-da57ce1b9102"
VFXL01000215.1	RepeatMasker	LTR/Gypsy	31350	31845	2786	-	.	ID="RND-5_FAMILY-2588";Tend="1385";Tstart="931";shortTE="F";uid="633b7de7-a686-465b-b485-004a0a49549a"
VFXL01000215.1	RepeatMasker	RC/Helitron	34170	34274	552	-	.	ID="RND-1_FAMILY-248";Tend="651";Tstart="548";shortTE="F";uid="89f4053e-c62a-4d7c-80ad-65d07e9e1f79"
VFXL01000215.1	RepeatMasker	Unknown	36347	37318	2447	-	.	ID="RND-6_FAMILY-1762";Tend="1757";Tstart="751";shortTE="F";uid="6dfb96d4-6f0e-4ac0-8631-17cf9296dca3"
VFXL01000215.1	RepeatMasker	Unknown	22392	22710	2746	-	.	ID="RND-1_FAMILY-195";Tend="1209";Tstart="891";shortTE="F";uid="c8459e89-9766-4d21-b126-60ebe3302bc4"
VFXL01000215.1	RepeatMasker	Unknown	54291	54568	496	-	.	ID="RND-5_FAMILY-1652";Tend="2441";Tstart="1890";shortTE="F";uid="41f0715a-d6f0-423a-8015-440567ab5ae5"
VFXL01000218.1	RepeatMasker	Unknown	111416	111622	1176	+	.	ID="RND-5_FAMILY-109";Tend="3520";Tstart="3314";shortTE="F";uid="54a67793-18cd-44d5-be19-53240719add2"
VFXL01000218.1	RepeatMasker	Unknown	50307	52177	4556	+	.	ID="RND-5_FAMILY-5255";Tend="2430";Tstart="565";shortTE="F";uid="248bfbf6-45fe-4742-8a8e-5206961fc698"
VFXL01000218.1	RepeatMasker	DNA/hAT-hATm	150839	151093	1997	+	.	ID="RND-5_FAMILY-1886";Tend="2827";Tstart="2573";shortTE="F";uid="865adad3-4099-48c7-a13e-7c34316cb5a4"
VFXL01000218.1	RepeatMasker	Unknown	140709	140857	527	+	.	ID="RND-5_FAMILY-4205";Tend="1096";Tstart="954";shortTE="F";uid="dfcbe621-52be-4c99-b88e-146960490301"
VFXL01000218.1	RepeatMasker	Unknown	103980	104094	697	+	.	ID="RND-1_FAMILY-137";Tend="1198";Tstart="1086";shortTE="F";uid="1723f9aa-5ec9-445c-98fd-28536b0f1259"
VFXL01000218.1	RepeatMasker	Unknown	151482	152923	12738	+	.	ID="RND-6_FAMILY-760";Tend="2272";Tstart="828";shortTE="F";uid="bb847055-7cc4-4850-b857-188611a4c5d9"
VFXL01000218.1	RepeatMasker	DNA	113587	114289	5344	+	.	ID="RND-5_FAMILY-3137";Tend="2009";Tstart="1307";shortTE="F";uid="d006ecf1-d4c8-47fb-b531-7d769d7b5335"
VFXL01000218.1	RepeatMasker	Unknown	20656	22585	15310	+	.	ID="RND-5_FAMILY-419";Tend="2737";Tstart="777";shortTE="F";uid="f56c353e-bf5f-4dab-8a62-e65a3b3d0503"
VFXL01000218.1	RepeatMasker	Unknown	42652	43157	3647	+	.	ID="RND-5_FAMILY-2531";Tend="1436";Tstart="937";shortTE="F";uid="bb81c4c5-a891-45c5-81c8-d3d4e9fb6b2d"
VFXL01000218.1	RepeatMasker	Unknown	12666	14226	8772	+	.	ID="RND-6_FAMILY-760";Tend="2438";Tstart="826";shortTE="F";uid="1fcb408c-68ae-4f90-962d-4617a5e5efec"
VFXL01000218.1	RepeatMasker	Unknown	125042	126587	13522	+	.	ID="RND-1_FAMILY-449";Tend="2350";Tstart="805";shortTE="F";uid="376a9c1a-3171-4d96-905b-7a1dbb50f9f5"
VFXL01000218.1	RepeatMasker	Unknown	79327	79532	861	+	.	ID="RND-5_FAMILY-532";Tend="1447";Tstart="1226";shortTE="F";uid="4e97bde2-02a7-43bb-86c2-3960bb861f71"
VFXL01000218.1	RepeatMasker	DNA/Academ-1	152906	157853	44257	+	.	ID="RND-1_FAMILY-224";Tend="5618";Tstart="669";shortTE="F";uid="f713a29d-9429-415b-ba6f-d18e5b9373cc"
VFXL01000218.1	RepeatMasker	Unknown	22568	22847	901	+	.	ID="RND-6_FAMILY-1762";Tend="1531";Tstart="1272";shortTE="F";uid="aaa33f91-d232-4a83-a5c9-aac4e37e53e7"
VFXL01000218.1	RepeatMasker	LINE/R1	7976	8642	5427	+	.	ID="RND-5_FAMILY-134";Tend="3613";Tstart="2947";shortTE="F";uid="cd22c231-4825-4fbc-8a3e-6eaaab0cafe0"
VFXL01000218.1	RepeatMasker	Unknown	72923	73087	1183	+	.	ID="RND-6_FAMILY-2371";Tend="876";Tstart="711";shortTE="F";uid="a20df6ac-474e-43b8-a056-e23f9c767f15"
VFXL01000218.1	RepeatMasker	Unknown	126580	127362	6100	+	.	ID="RND-1_FAMILY-586";Tend="2509";Tstart="1743";shortTE="F";uid="4b20933a-9704-4b1f-8d0b-b12053c96cff"
VFXL01000218.1	RepeatMasker	Unknown	1885	2362	2589	+	.	ID="RND-6_FAMILY-306";Tend="2116";Tstart="1631";shortTE="F";uid="bbfecb6a-598d-4154-b264-00d9505c8728"
VFXL01000218.1	RepeatMasker	Unknown	33668	35637	4971	+	.	ID="RND-1_FAMILY-634";Tend="2251";Tstart="333";shortTE="F";uid="9f01f8ac-a936-4613-be76-f2106854b7a4"
VFXL01000218.1	RepeatMasker	Unknown	26463	27723	9096	+	.	ID="RND-6_FAMILY-588";Tend="2221";Tstart="878";shortTE="F";uid="4442e606-25e6-4fdf-a368-4aed99c8cd58"
VFXL01000218.1	RepeatMasker	LTR/Gypsy	109878	110760	1747	+	.	ID="RND-1_FAMILY-1";Tend="870";Tstart="32";shortTE="F";uid="3106c452-e441-44ed-b73a-5b5c1e33c42e"
VFXL01000218.1	RepeatMasker	Unknown	17075	17255	401	+	.	ID="RND-5_FAMILY-1786";Tend="1271";Tstart="1091";shortTE="F";uid="8b2d46ea-4fd5-4a9b-8fea-d527467b95e3"
VFXL01000218.1	RepeatMasker	Unknown	6891	7061	426	+	.	ID="RND-6_FAMILY-817";Tend="1050";Tstart="868";shortTE="F";uid="d11462f5-6922-494d-9ff9-2ef3355bf601"
VFXL01000218.1	RepeatMasker	Unknown	6148	6577	690	+	.	ID="RND-6_FAMILY-1313";Tend="1332";Tstart="841";shortTE="F";uid="9327c5d2-cdd1-4741-8f13-f5eaa22aef3a"
VFXL01000218.1	RepeatMasker	Unknown	127363	127807	3878	+	.	ID="RND-1_FAMILY-159";Tend="2327";Tstart="1887";shortTE="F";uid="04d020c7-3873-4b2d-886b-aecf1ccfb07f"
VFXL01000218.1	RepeatMasker	Unknown	105733	106162	874	+	.	ID="RND-6_FAMILY-1762";Tend="1902";Tstart="1448";shortTE="F";uid="03a0cc1a-5aea-4ee2-b5af-0ae94d71ed74"
VFXL01000218.1	RepeatMasker	LTR/Gypsy	134264	134503	535	+	.	ID="GYPSY-57_DEL-I";Tend="2947";Tstart="2708";shortTE="F";uid="c35f13e4-e4ef-4667-ad27-d43f71c78b14"
VFXL01000218.1	RepeatMasker	Unknown	119327	119587	2271	+	.	ID="RND-1_FAMILY-194";Tend="1265";Tstart="1005";shortTE="F";uid="7af87725-d3be-4c7a-a361-0293b80c951e"
VFXL01000218.1	RepeatMasker	Unknown	124762	124912	929	+	.	ID="RND-6_FAMILY-3952";Tend="1101";Tstart="951";shortTE="F";uid="7819e553-0de1-429d-8cc6-871708f8baae"
VFXL01000218.1	RepeatMasker	DNA/hAT-Ac	111805	112510	826	+	.	ID="RND-5_FAMILY-615";TEgroup="ctg_217%7CRND-5_FAMILY-615%7C1";Tend="3703";Tstart="2408";shortTE="F";uid="9b58f179-653d-4d89-a8c8-68eeb9a0543f"
VFXL01000218.1	RepeatMasker	Unknown	121976	122098	441	+	.	ID="RND-6_FAMILY-1762";Tend="978";Tstart="865";shortTE="F";uid="74ecf6fb-fd56-479f-8168-7ed3ba12a598"
VFXL01000218.1	RepeatMasker	Unknown	110761	110939	10230	+	.	ID="RND-5_FAMILY-893";Tend="2827";Tstart="2440";shortTE="F";uid="b2dc27f9-5e66-43a8-8937-f8a07d13e21a"
VFXL01000218.1	RepeatMasker	Unknown	29826	30751	2528	+	.	ID="RND-1_FAMILY-52";Tend="1822";Tstart="910";shortTE="F";uid="e74c82dd-4b51-41bb-b503-aaf27962cbee"
VFXL01000218.1	RepeatMasker	Unknown	109122	109877	10230	+	.	ID="RND-5_FAMILY-893";Tend="2439";Tstart="817";shortTE="F";uid="8e85110d-8f51-4b1d-a5f8-b6cf7d044bfd"
VFXL01000218.1	RepeatMasker	Unknown	113083	113303	493	+	.	ID="RND-1_FAMILY-618";Tend="1978";Tstart="1751";shortTE="F";uid="cae0c095-7a19-4c51-8c58-b5e38ff0284d"
VFXL01000218.1	RepeatMasker	Unknown	101626	102494	5736	+	.	ID="RND-1_FAMILY-399";Tend="1655";Tstart="793";shortTE="F";uid="17e6767c-19ab-4e2c-b8ac-f7e497ea9ebe"
VFXL01000218.1	RepeatMasker	Unknown	23757	24542	3983	+	.	ID="RND-5_FAMILY-32";Tend="1620";Tstart="820";shortTE="F";uid="4b00b2ea-71ec-4daa-b6b1-516a0daf08e3"
VFXL01000218.1	RepeatMasker	Unknown	122980	123734	2821	+	.	ID="RND-6_FAMILY-306";Tend="1941";Tstart="1169";shortTE="F";uid="cb7470c6-ffff-4284-ab79-d55aef8de225"
VFXL01000218.1	RepeatMasker	Unknown	89735	92615	25936	+	.	ID="RND-6_FAMILY-1581";Tend="6107";Tstart="3227";shortTE="F";uid="54982e15-f41e-4a24-8ae7-149a139d4e2c"
VFXL01000218.1	RepeatMasker	LTR/Gypsy	133536	133953	512	+	.	ID="GYPSY1-NVI_I";Tend="3080";Tstart="2663";shortTE="F";uid="ea7025e5-ce0a-4d73-9896-7c7f18de2445"
VFXL01000218.1	RepeatMasker	Unknown	102932	103136	461	+	.	ID="RND-5_FAMILY-433";Tend="417";Tstart="214";shortTE="F";uid="576dae83-ce67-4ced-9a1d-7cb97679d406"
VFXL01000218.1	RepeatMasker	LINE/I	18541	18835	2147	-	.	ID="RND-1_FAMILY-366";Tend="1358";Tstart="1063";shortTE="F";uid="f93e4d03-3b36-450d-a405-616e8554f901"
VFXL01000218.1	RepeatMasker	LINE/I	64726	65233	3843	-	.	ID="RND-6_FAMILY-65";Tend="2228";Tstart="1718";shortTE="F";uid="8cca0415-883d-46e9-b3cd-d4c78b520d9f"
VFXL01000218.1	RepeatMasker	Unknown	3736	4085	2105	-	.	ID="RND-1_FAMILY-122";Tend="1306";Tstart="955";shortTE="F";uid="4e187a7d-aac6-4a8e-a6da-4947fbd2fb6b"
VFXL01000218.1	RepeatMasker	DNA/TcMar-Mariner	67038	67319	550	-	.	ID="MARINER-16_RPR";Tend="1219";Tstart="940";shortTE="F";uid="73e6d56e-18e0-4fa8-bebf-e7201def7f25"
VFXL01000218.1	RepeatMasker	DNA/hAT-Tip100	85060	85183	813	-	.	ID="RND-1_FAMILY-329";Tend="1164";Tstart="1041";shortTE="F";uid="db962d97-cdf6-486d-94d9-20f1258cb525"
VFXL01000218.1	RepeatMasker	Unknown	103113	104076	5864	-	.	ID="RND-5_FAMILY-831";Tend="1657";Tstart="865";shortTE="F";uid="9581d5f8-fd1d-4396-8af6-92118177ff97"
VFXL01000218.1	RepeatMasker	DNA/Academ-1	145300	145402	843	-	.	ID="RND-1_FAMILY-651";Tend="1181";Tstart="1079";shortTE="F";uid="601c0d71-1a7d-461c-8a4b-2a74937f05cb"
VFXL01000218.1	RepeatMasker	Unknown	116438	117269	3111	-	.	ID="RND-6_FAMILY-5351";Tend="1893";Tstart="1041";shortTE="F";uid="1dc40d85-34b2-43b2-9e12-22f35dd91bdd"
VFXL01000218.1	RepeatMasker	DNA/P	136959	137348	557	-	.	ID="P-3_AP";Tend="3439";Tstart="3045";shortTE="F";uid="796e13cb-fed0-4775-96d3-c3dfa9f3b921"
VFXL01000218.1	RepeatMasker	DNA/Academ-1	20620	20952	1501	-	.	ID="RND-6_FAMILY-3475";Tend="2535";Tstart="2240";shortTE="F";uid="db529496-1775-4a50-a3b0-aafcc6c346ad"
VFXL01000218.1	RepeatMasker	DNA/hAT-Ac	17222	17476	1216	-	.	ID="RND-5_FAMILY-7107";Tend="881";Tstart="640";shortTE="F";uid="880a054f-2d24-4ba2-9dfe-6115b0bdedf8"
VFXL01000218.1	RepeatMasker	Unknown	112639	112879	1260	-	.	ID="RND-5_FAMILY-6510";Tend="1169";Tstart="930";shortTE="F";uid="2e193e0a-0853-4482-b132-3a07a735a1cb"
VFXL01000218.1	RepeatMasker	Unknown	87368	89750	20929	-	.	ID="RND-6_FAMILY-4798";Tend="3039";Tstart="658";shortTE="F";uid="43db54f8-c26d-4984-b2ed-a62ecd375f3f"
VFXL01000218.1	RepeatMasker	DNA?/hAT?	152625	153095	937	-	.	ID="RND-6_FAMILY-2615";Tend="1705";Tstart="1218";shortTE="F";uid="b6ba4741-042f-4791-b633-5948c1df9880"
VFXL01000218.1	RepeatMasker	Unknown	104332	104547	1405	-	.	ID="RND-1_FAMILY-137";Tend="1167";Tstart="958";shortTE="F";uid="dbe52edd-8694-458f-8ff5-d152b0fd3a4d"
VFXL01000218.1	RepeatMasker	Unknown	117319	118775	8410	-	.	ID="RND-6_FAMILY-588";Tend="2368";Tstart="910";shortTE="F";uid="00dd8151-e455-4b72-829e-d5571f11327f"
VFXL01000218.1	RepeatMasker	LTR/Gypsy	149659	150142	507	-	.	ID="GYPSY-149_AA-I";Tend="856";Tstart="186";shortTE="F";uid="7f63c1e7-2abc-433e-b33e-9ca82dadd794"
VFXL01000218.1	RepeatMasker	LINE/R1	8661	9048	2937	-	.	ID="RND-1_FAMILY-222";Tend="1212";Tstart="815";shortTE="F";uid="253ff132-a2ad-4d97-a5b8-803b413f9432"
VFXL01000218.1	RepeatMasker	Unknown	113280	113495	999	-	.	ID="RND-5_FAMILY-1931";Tend="4739";Tstart="4530";shortTE="F";uid="70d97ecc-be90-4a84-8260-062dcb0f4be3"
VFXL01000218.1	RepeatMasker	DNA/hAT-hAT19	91636	94545	24343	-	.	ID="RND-6_FAMILY-9930";Tend="3202";Tstart="364";shortTE="F";uid="d3d3c895-9880-46bd-880e-912adaf02f54"
VFXL01000218.1	RepeatMasker	Unknown	78347	78473	719	-	.	ID="RND-1_FAMILY-439";Tend="1120";Tstart="995";shortTE="F";uid="ae220bf2-a693-4814-a278-9647437f4b15"
VFXL01000218.1	RepeatMasker	Unknown	85970	86671	3763	-	.	ID="RND-1_FAMILY-34";TEgroup="ctg_217%7CRND-1_FAMILY-34%7C1";Tend="1575";Tstart="974";shortTE="F";uid="e028ae16-50ad-4b90-ad98-d42309bf2ca5"
VFXL01000218.1	RepeatMasker	Unknown	127801	129094	11266	-	.	ID="RND-6_FAMILY-306";Tend="2118";Tstart="824";shortTE="F";uid="d9702403-82aa-4ac9-a235-339e7654015c"
VFXL01000218.1	RepeatMasker	Unknown	12138	12363	611	-	.	ID="RND-1_FAMILY-380";Tend="1475";Tstart="1253";shortTE="F";uid="ffe100c3-67a2-473d-bd7d-4e1225bddccd"
VFXL01000218.1	RepeatMasker	Unknown	39585	39815	1412	-	.	ID="RND-1_FAMILY-66";Tend="1330";Tstart="1032";shortTE="F";uid="a873fe32-d123-4345-b37d-7f41933b090b"
VFXL01000218.1	RepeatMasker	LTR/Gypsy	146697	148768	2107	-	.	ID="GYPSY-149_AA-I";Tend="3570";Tstart="1603";shortTE="F";uid="48362d4f-2723-4b32-a16e-55520ccd0115"
VFXL01000218.1	RepeatMasker	Unknown	144333	145299	8293	-	.	ID="RND-1_FAMILY-159";Tend="1793";Tstart="830";shortTE="F";uid="395e09f4-e0da-48c8-bc37-e117e3773f50"
VFXL01000218.1	RepeatMasker	Unknown	158810	159594	5073	-	.	ID="RND-4_FAMILY-505";Tend="1684";Tstart="968";shortTE="F";uid="d4f4abba-3805-4e40-9029-135634ace959"
VFXL01000218.1	RepeatMasker	Unknown	16893	17229	1087	-	.	ID="RND-1_FAMILY-103";Tend="1303";Tstart="940";shortTE="F";uid="99ab2ac8-b139-41c9-be46-158459875b8b"
VFXL01000218.1	RepeatMasker	Unknown	104133	104363	2011	-	.	ID="RND-1_FAMILY-292";Tend="1301";Tstart="1070";shortTE="F";uid="b02df962-b4e5-44dc-99e3-8bc410d7f55c"
VFXL01000218.1	RepeatMasker	Unknown	91322	91635	12865	-	.	ID="RND-3_FAMILY-23";Tend="2270";Tstart="1953";shortTE="F";uid="558b8a64-3c23-4c34-9564-5aa5bd48e02a"
VFXL01000218.1	RepeatMasker	Unknown	115486	115813	2490	-	.	ID="RND-1_FAMILY-434";Tend="1300";Tstart="973";shortTE="F";uid="b584d0b5-17c9-4f72-b404-7a99424aa801"
VFXL01000218.1	RepeatMasker	LINE	85226	85365	726	-	.	ID="RND-6_FAMILY-6870";Tend="1312";Tstart="1177";shortTE="F";uid="4d227475-0e58-4a28-bb93-a249a0b1d40e"
VFXL01000218.1	RepeatMasker	DNA/hAT-Ac	16613	16854	1241	-	.	ID="RND-5_FAMILY-7107";Tend="1300";Tstart="1083";shortTE="F";uid="13176d02-d359-46d4-afda-6d59ac6b19c9"
VFXL01000218.1	RepeatMasker	DNA/hAT-Ac	102579	102881	2169	-	.	ID="RND-1_FAMILY-211";Tend="1677";Tstart="1359";shortTE="F";uid="bd7a05d1-79a1-4ec6-971a-2062c3862d44"
VFXL01000218.1	RepeatMasker	Unknown	106477	107328	1779	-	.	ID="RND-6_FAMILY-4264";TEgroup="ctg_217%7CRND-6_FAMILY-4264%7C1";Tend="1232";Tstart="759";shortTE="F";uid="e7be636d-ece0-4149-a807-09f5fb918c56"
VFXL01000218.1	RepeatMasker	Unknown	60283	60661	2333	-	.	ID="RND-1_FAMILY-606";Tend="1325";Tstart="948";shortTE="F";uid="ae056d6b-767a-46d9-a9b9-cd0c6be99fca"
VFXL01000218.1	RepeatMasker	Unknown	30991	32300	11405	-	.	ID="RND-6_FAMILY-306";Tend="2117";Tstart="808";shortTE="F";uid="2f4f19f3-dfe5-47de-9369-c69f0351693b"
VFXL01000218.1	RepeatMasker	Unknown	110978	111426	2336	-	.	ID="RND-6_FAMILY-2371";Tend="1270";Tstart="738";shortTE="F";uid="c3e35b0d-810e-4244-b7d8-c4d660ca4e51"
VFXL01000218.1	RepeatMasker	Unknown	36079	36745	2893	-	.	ID="RND-1_FAMILY-606";Tend="1475";Tstart="826";shortTE="F";uid="ab6430b9-430a-41be-961d-f30289f1167f"
VFXL01000218.1	RepeatMasker	Unknown	74368	74528	1351	-	.	ID="RND-1_FAMILY-425";Tend="880";Tstart="721";shortTE="F";uid="af14ac1b-a06d-40a1-8a0a-982664831778"
VFXL01000218.1	RepeatMasker	DNA/hAT-hATm	54371	54521	1202	-	.	ID="RND-6_FAMILY-3451";Tend="867";Tstart="719";shortTE="F";uid="b6238c1b-dc76-442e-8dbc-9725315f7ee4"
VFXL01000218.1	RepeatMasker	DNA/Crypton-I	124612	124755	505	-	.	ID="RND-5_FAMILY-6453";Tend="1296";Tstart="1146";shortTE="F";uid="d8896677-35a8-4c63-af1b-952936d252e3"
VFXL01000218.1	RepeatMasker	Unknown	114266	114486	998	-	.	ID="RND-5_FAMILY-1931";Tend="4388";Tstart="4169";shortTE="F";uid="4820339a-e0f2-4cea-a9da-375c3fdaa507"
VFXL01000218.1	RepeatMasker	Unknown	35728	36039	2327	-	.	ID="RND-5_FAMILY-1652";Tend="2263";Tstart="1953";shortTE="F";uid="53d5e78c-8311-4791-b2b8-ff4ca8132854"
VFXL01000218.1	RepeatMasker	Unknown	102879	103112	1885	-	.	ID="RND-6_FAMILY-3141";Tend="1589";Tstart="1355";shortTE="F";uid="60b742cd-df96-4ecc-9659-23066997b5d1"
VFXL01000218.1	RepeatMasker	DNA/P	27724	28024	1157	-	.	ID="RND-5_FAMILY-3995";Tend="3081";Tstart="2800";shortTE="F";uid="863459be-b8de-4c99-8c8b-7a8fbfcbde97"
VFXL01000218.1	RepeatMasker	Unknown	7122	7562	1187	-	.	ID="RND-5_FAMILY-7137";Tend="1600";Tstart="924";shortTE="F";uid="84bb2f09-daba-4884-b9c3-6c61ed42c908"
VFXL01000218.1	RepeatMasker	Unknown	29487	29746	663	-	.	ID="RND-1_FAMILY-275";Tend="2098";Tstart="1860";shortTE="F";uid="22563bdb-285d-4a28-a615-adf66fec6a72"
VFXL01000218.1	RepeatMasker	Unknown	142478	143081	5145	-	.	ID="RND-1_FAMILY-292";Tend="1609";Tstart="1006";shortTE="F";uid="59518127-8590-4494-a5f9-a66922c096c2"
VFXL01000218.1	RepeatMasker	DNA/Academ-1	2727	3243	1333	-	.	ID="RND-6_FAMILY-8612";Tend="2547";Tstart="1992";shortTE="F";uid="8e43cf66-93ac-46fd-88b7-b14c40f6c159"
VFXL01000218.1	RepeatMasker	Unknown	157963	158102	750	-	.	ID="RND-6_FAMILY-3535";Tend="1605";Tstart="1465";shortTE="F";uid="d360712c-a08c-4cad-ae41-c5b89719d8dd"
VFXL01000218.1	RepeatMasker	Unknown	122163	122968	6818	-	.	ID="RND-1_FAMILY-314";Tend="1816";Tstart="993";shortTE="F";uid="9c31df57-a3ea-406b-8043-56213d074e8c"
VFXL01000218.1	RepeatMasker	Unknown	114642	115354	3162	-	.	ID="RND-5_FAMILY-1931";Tend="3055";Tstart="2316";shortTE="F";uid="28d6623a-eb82-4a6d-9a10-8d7d7c80855a"
VFXL01000218.1	RepeatMasker	LINE/I	158261	158399	943	-	.	ID="RND-1_FAMILY-436";Tend="1105";Tstart="963";shortTE="F";uid="f290650d-d519-4468-8bb7-6fadba0294fc"
VFXL01000218.1	RepeatMasker	DNA/TcMar-Mariner	47593	48650	877	-	.	ID="mariner-39_hsal";Tend="1233";Tstart="188";shortTE="F";uid="9c0922e9-3b62-4c17-94c8-c93e89821c98"
VFXL01000218.1	RepeatMasker	Unknown	72941	73102	1253	-	.	ID="RND-3_FAMILY-23";Tend="2814";Tstart="2663";shortTE="F";uid="57c8c1f5-ecfa-419e-8034-c50826054ea2"
VFXL01000218.1	RepeatMasker	Unknown	78467	78909	2953	-	.	ID="RND-6_FAMILY-4264";Tend="1230";Tstart="763";shortTE="F";uid="50c02270-c327-4b04-8436-9bf781b3478f"
VFXL01000218.1	RepeatMasker	Unknown	63039	63299	2101	-	.	ID="RND-1_FAMILY-606";Tend="1241";Tstart="982";shortTE="F";uid="1f4b792b-7e38-4f0b-88d1-0e92b7a2f620"
VFXL01000217.1	RepeatMasker	Unknown	12183	13271	9307	+	.	ID="RND-1_FAMILY-75";Tend="1970";Tstart="857";shortTE="F";uid="f316ef06-5661-4197-9c2f-a98670017e57"
VFXL01000217.1	RepeatMasker	Unknown	37856	38258	2480	+	.	ID="RND-1_FAMILY-103";Tend="1323";Tstart="932";shortTE="F";uid="96b74f79-e6b4-4e70-9459-6ee7dd117413"
VFXL01000217.1	RepeatMasker	Unknown	33670	34811	2716	+	.	ID="RND-1_FAMILY-75";TEgroup="ctg_218%7CRND-1_FAMILY-75%7C2";Tend="2448";Tstart="984";shortTE="F";uid="22620e27-982d-4a9a-ab5f-cf211d6b2364"
VFXL01000217.1	RepeatMasker	Unknown	30009	30339	2040	+	.	ID="RND-5_FAMILY-1387";Tend="1770";Tstart="1430";shortTE="F";uid="bb03bb02-5116-4fae-9304-67773987c177"
VFXL01000217.1	RepeatMasker	Unknown	5560	5750	778	+	.	ID="RND-5_FAMILY-2111";Tend="1771";Tstart="1568";shortTE="F";uid="9cf45583-e558-483d-ba7e-8fdadc1a2275"
VFXL01000217.1	RepeatMasker	Unknown	34800	34956	1180	+	.	ID="RND-4_FAMILY-1797";Tend="1122";Tstart="966";shortTE="F";uid="5788a72d-750c-4426-be06-216809a37796"
VFXL01000217.1	RepeatMasker	LTR/Gypsy	19459	19605	536	+	.	ID="RND-6_FAMILY-10800";Tend="2064";Tstart="1917";shortTE="F";uid="4b58fdbf-67c1-4bc4-a458-66ea36c0847c"
VFXL01000217.1	RepeatMasker	Unknown	3869	4843	4931	+	.	ID="RND-6_FAMILY-1659";Tend="1844";Tstart="807";shortTE="F";uid="6c976a02-b6f6-49d8-86f7-01fc4a96881a"
VFXL01000217.1	RepeatMasker	Unknown	14151	15008	3721	+	.	ID="RND-1_FAMILY-75";TEgroup="ctg_218%7CRND-1_FAMILY-75%7C1";Tend="2437";Tstart="1707";shortTE="F";uid="1056cc77-1f6d-41dd-b2cd-23bcba728eda"
VFXL01000217.1	RepeatMasker	Unknown	47133	47472	1037	+	.	ID="RND-1_FAMILY-52";Tend="1543";Tstart="984";shortTE="F";uid="65f02c66-6748-4e68-b4e1-c90ed17e0c24"
VFXL01000217.1	RepeatMasker	DNA/hAT-Tag1	31614	31948	2423	+	.	ID="RND-5_FAMILY-10785";Tend="1264";Tstart="920";shortTE="F";uid="75a71a6f-b174-46d8-bb25-bcf00544a223"
VFXL01000217.1	RepeatMasker	DNA/Academ-1	7986	8618	1686	+	.	ID="RND-5_FAMILY-369";TEgroup="ctg_218%7CRND-5_FAMILY-369%7C1";Tend="1345";Tstart="910";shortTE="F";uid="1f8e37c0-6552-467c-a395-67f606acc981"
VFXL01000217.1	RepeatMasker	DNA/hAT-hATm	1	1644	5265	+	.	ID="RND-5_FAMILY-1886";TEgroup="ctg_218%7CRND-5_FAMILY-1886%7C1";Tend="2812";Tstart="1123";shortTE="F";uid="010af291-420f-48a7-b83e-40936e5d6566"
VFXL01000217.1	RepeatMasker	Unknown	53113	53319	1247	+	.	ID="RND-1_FAMILY-412";Tend="1691";Tstart="1481";shortTE="F";uid="7337f995-11f2-4521-a8e0-2eff6e9a7006"
VFXL01000217.1	RepeatMasker	Unknown	20093	21427	10314	+	.	ID="RND-5_FAMILY-419";Tend="2142";Tstart="776";shortTE="F";uid="e9d5c5db-d833-45fa-bf46-ce3f5c32701e"
VFXL01000217.1	RepeatMasker	Unknown	45096	46413	11487	+	.	ID="RND-1_FAMILY-275";Tend="2126";Tstart="804";shortTE="F";uid="c5d50d50-d9eb-4fd2-8bd6-00896ba8fa18"
VFXL01000217.1	RepeatMasker	Unknown	16151	16631	3814	+	.	ID="RND-1_FAMILY-111";Tend="1089";Tstart="606";shortTE="F";uid="efd179ff-625b-4d7c-81ca-ad5a9bc360b8"
VFXL01000217.1	RepeatMasker	Unknown	23529	24735	4683	+	.	ID="RND-5_FAMILY-3180";Tend="2027";Tstart="865";shortTE="F";uid="f1570658-fd55-4866-a728-c5c0a3e7caa3"
VFXL01000217.1	RepeatMasker	Unknown	15009	15448	1876	+	.	ID="RND-1_FAMILY-75";Tend="1960";Tstart="1618";shortTE="F";uid="d7bdc7ea-e8ac-401c-bb74-f15a6952cd55"
VFXL01000217.1	RepeatMasker	Unknown	21426	21673	1815	-	.	ID="RND-6_FAMILY-4264";Tend="1018";Tstart="770";shortTE="F";uid="328b80af-80ed-4856-b2c1-2b9b82ba86d2"
VFXL01000217.1	RepeatMasker	DNA/Academ-1	20042	20385	1543	-	.	ID="RND-6_FAMILY-3475";Tend="2563";Tstart="2240";shortTE="F";uid="0c874fc0-d94f-4342-938b-00cc3a936469"
VFXL01000217.1	RepeatMasker	Unknown	3567	3705	606	-	.	ID="RND-6_FAMILY-1659";Tend="1995";Tstart="1860";shortTE="F";uid="21e87b3b-63fa-4af1-8094-486abb486794"
VFXL01000217.1	RepeatMasker	Unknown	15083	15754	3469	-	.	ID="RND-1_FAMILY-83";Tend="1481";Tstart="779";shortTE="F";uid="3382bd31-de6a-4e9c-b9db-50e92f2b6098"
VFXL01000217.1	RepeatMasker	Unknown	23504	23647	451	-	.	ID="RND-5_FAMILY-3253";Tend="1140";Tstart="1005";shortTE="F";uid="b28762a7-154e-4841-8e58-c210e650ae4c"
VFXL01000217.1	RepeatMasker	Unknown	40272	40539	1994	-	.	ID="RND-5_FAMILY-5291";Tend="1175";Tstart="896";shortTE="F";uid="1a120048-5a67-492e-9818-3d018ca8e90e"
VFXL01000217.1	RepeatMasker	Unknown	37142	37852	5543	-	.	ID="RND-4_FAMILY-505";Tend="1684";Tstart="972";shortTE="F";uid="900f7a2b-bc63-4829-bef3-1c0307f6b21c"
VFXL01000217.1	RepeatMasker	Unknown	44600	45105	2855	-	.	ID="RND-1_FAMILY-288";Tend="1772";Tstart="1252";shortTE="F";uid="a763bc0d-5496-42b3-a9ab-09242eab0901"
VFXL01000217.1	RepeatMasker	Unknown	4922	5075	937	-	.	ID="RND-1_FAMILY-425";Tend="848";Tstart="704";shortTE="F";uid="8b786a6d-b33f-469a-947e-f3faac14330b"
VFXL01000217.1	RepeatMasker	LINE/CR1	40535	40935	1949	-	.	ID="RND-5_FAMILY-5257";Tend="1576";Tstart="1169";shortTE="F";uid="19cad622-3415-4ce7-957f-edbc927102ab"
VFXL01000217.1	RepeatMasker	Unknown	6009	6270	1633	-	.	ID="RND-1_FAMILY-645";Tend="1203";Tstart="959";shortTE="F";uid="20c3cbb4-b394-448f-b4e4-e62ffba2d5a8"
VFXL01000217.1	RepeatMasker	Unknown	16631	16946	2474	-	.	ID="RND-1_FAMILY-192";Tend="1275";Tstart="958";shortTE="F";uid="51c1bd79-410d-4d54-b5d8-5a21773a163d"
VFXL01000217.1	RepeatMasker	Unknown	6395	6644	547	-	.	ID="RND-1_FAMILY-52";Tend="1572";Tstart="1280";shortTE="F";uid="6d2031a7-96a7-4023-9e6a-ecad4e948f26"
VFXL01000217.1	RepeatMasker	Unknown	47508	47632	426	-	.	ID="RND-1_FAMILY-55";Tend="913";Tstart="798";shortTE="F";uid="c8ca40b8-d9e4-4f0a-91e7-2e8875174ed6"
VFXL01000217.1	RepeatMasker	Unknown	51231	51567	780	-	.	ID="RND-5_FAMILY-1912";Tend="809";Tstart="468";shortTE="F";uid="93092988-0a83-4bca-8716-9f24cac69e2c"
VFXL01000217.1	RepeatMasker	DNA/CMC-EnSpm	35181	35669	991	-	.	ID="RND-1_FAMILY-704";Tend="1443";Tstart="1028";shortTE="F";uid="81791fb6-321a-4467-9500-eebc993829a7"
VFXL01000217.1	RepeatMasker	Unknown	8622	8865	1868	-	.	ID="RND-1_FAMILY-429";Tend="1127";Tstart="895";shortTE="F";uid="5129e0b7-1a44-4590-bde8-cf455104e718"
VFXL01000217.1	RepeatMasker	Unknown	6806	7060	563	-	.	ID="RND-6_FAMILY-1762";Tend="1016";Tstart="751";shortTE="F";uid="e7e75973-dd2d-4520-b524-c1e38a868050"
VFXL01000217.1	RepeatMasker	Unknown	46396	46762	1745	-	.	ID="RND-1_FAMILY-288";Tend="1261";Tstart="905";shortTE="F";uid="19528a18-5fef-4162-9970-ff6ad6fa8968"
VFXL01000217.1	RepeatMasker	Unknown	39954	40289	1673	-	.	ID="RND-1_FAMILY-66";Tend="1324";Tstart="750";shortTE="F";uid="4afd4ddf-99e5-4de9-ba02-7ec10b18b128"
VFXL01000217.1	RepeatMasker	DNA/Academ-1	36816	36990	727	-	.	ID="RND-1_FAMILY-221";Tend="1140";Tstart="962";shortTE="F";uid="2bb9189d-ef30-42b9-b4fd-756bf98d3bc1"
VFXL01000217.1	RepeatMasker	DNA/hAT-Tip100	5458	5567	543	-	.	ID="RND-1_FAMILY-39";Tend="1157";Tstart="1043";shortTE="F";uid="477b9488-291e-4253-b70f-34bda8a87bad"
VFXL01000217.1	RepeatMasker	Unknown	5302	5457	540	-	.	ID="RND-6_FAMILY-1762";Tend="928";Tstart="748";shortTE="F";uid="de299e08-5f8f-4784-8a1d-5fc46d394941"
VFXL01000217.1	RepeatMasker	Unknown	29875	30008	820	-	.	ID="RND-1_FAMILY-671";Tend="2353";Tstart="2124";shortTE="F";uid="29f202e2-48cb-4794-b921-5ab6dc59a9c8"
VFXL01000217.1	RepeatMasker	Unknown	19976	20095	882	-	.	ID="RND-6_FAMILY-4264";Tend="1230";Tstart="1126";shortTE="F";uid="cb061606-a8c0-4e75-953b-4a7500c14adf"
VFXL01000217.1	RepeatMasker	Unknown	39182	39541	1410	-	.	ID="RND-1_FAMILY-592";Tend="2005";Tstart="1586";shortTE="F";uid="42332ac2-258e-4825-8cd6-4583ec30b050"
VFXL01000217.1	RepeatMasker	Unknown	41438	41633	622	-	.	ID="RND-1_FAMILY-139";Tend="1108";Tstart="928";shortTE="F";uid="aa7c922d-1044-443f-820d-1b3e0a5f270d"
VFXL01000217.1	RepeatMasker	Unknown	33181	33310	974	-	.	ID="RND-1_FAMILY-83";Tend="2399";Tstart="2270";shortTE="F";uid="b2f5ada9-9b8d-4d9c-86a1-428d3ce4f881"
VFXL01000217.1	RepeatMasker	Unknown	3829	4189	1779	-	.	ID="RND-6_FAMILY-2371";Tend="2410";Tstart="2041";shortTE="F";uid="a57e6ec8-a1cd-455c-89f8-583f60e89b3b"
VFXL01000217.1	RepeatMasker	DNA/Academ-1	46920	47146	977	-	.	ID="RND-1_FAMILY-435";Tend="3209";Tstart="2992";shortTE="F";uid="570e4c3f-f294-44a0-b0dd-c301766d225c"
VFXL01000217.1	RepeatMasker	Unknown	24584	25384	2658	-	.	ID="RND-5_FAMILY-1529";Tend="2595";Tstart="1208";shortTE="F";uid="9287fa66-c153-4980-9ce6-1cbc1685ed7f"
VFXL01000217.1	RepeatMasker	Unknown	7732	7949	477	-	.	ID="RND-1_FAMILY-449";Tend="1100";Tstart="875";shortTE="F";uid="d18f3201-4c71-4744-88e8-e6b83cd51acc"
VFXL01000217.1	RepeatMasker	Unknown	16921	17081	776	-	.	ID="RND-6_FAMILY-1659";Tend="1193";Tstart="1036";shortTE="F";uid="172bbced-94a0-4724-9530-7f326770beb9"
VFXL01000217.1	RepeatMasker	Unknown	11708	12192	3695	-	.	ID="RND-5_FAMILY-2531";Tend="1418";Tstart="939";shortTE="F";uid="64ad6ca4-3304-44ef-87d2-cad70230181c"
VFXL01000217.1	RepeatMasker	Unknown	39534	39953	3587	-	.	ID="RND-1_FAMILY-562";Tend="1613";Tstart="1193";shortTE="F";uid="109a9496-ac1e-4221-9f51-0246ceb06f47"
VFXL01000220.1	RepeatMasker	Unknown	50726	50843	985	+	.	ID="RND-6_FAMILY-421";Tend="362";Tstart="245";shortTE="F";uid="8ecd75c9-49a5-40e0-b5e7-e0223ce064cc"
VFXL01000220.1	RepeatMasker	LTR/Gypsy	105139	105344	416	+	.	ID="GYPSY-13_PBA-I";Tend="2529";Tstart="2324";shortTE="F";uid="06605dcc-4328-4b72-8079-dbb65ee10cd5"
VFXL01000220.1	RepeatMasker	Unknown	87443	88103	2924	+	.	ID="RND-5_FAMILY-1540";Tend="1484";Tstart="834";shortTE="F";uid="6b6f8fa2-5864-4a72-92f9-7665baeabce8"
VFXL01000220.1	RepeatMasker	Unknown	7834	8108	638	+	.	ID="RND-6_FAMILY-9251";Tend="2119";Tstart="1848";shortTE="F";uid="08dc56bb-c799-4c82-9467-1437b72a855f"
VFXL01000220.1	RepeatMasker	Unknown	58355	59063	5672	+	.	ID="RND-6_FAMILY-760";Tend="2675";Tstart="1973";shortTE="F";uid="7eb8f855-e3f6-483c-aea9-e6cd5d1a2376"
VFXL01000220.1	RepeatMasker	Unknown	66836	68340	13153	+	.	ID="RND-1_FAMILY-407";Tend="2354";Tstart="845";shortTE="F";uid="5992cdc5-1e7a-43bd-9031-efafca6dae15"
VFXL01000220.1	RepeatMasker	LTR/Copia	148476	148818	787	+	.	ID="RND-5_FAMILY-148";Tend="1070";Tstart="733";shortTE="F";uid="5e59a15f-58a5-462d-bae1-4b5386b7905a"
VFXL01000220.1	RepeatMasker	Unknown	144001	144676	3835	+	.	ID="RND-1_FAMILY-276";Tend="1592";Tstart="924";shortTE="F";uid="7d3ea5e6-c66d-42de-823f-f563bd9d98b8"
VFXL01000220.1	RepeatMasker	Unknown	134272	135857	4922	+	.	ID="RND-1_FAMILY-95";TEgroup="ctg_219%7CRND-1_FAMILY-95%7C1";Tend="3254";Tstart="830";shortTE="F";uid="dac4fe06-0cb7-40bd-9bb9-f0b7d7610d99"
VFXL01000220.1	RepeatMasker	Unknown	45065	45354	2279	+	.	ID="RND-1_FAMILY-194";Tend="1266";Tstart="829";shortTE="F";uid="3f469079-6def-4650-b0f9-8a50c2ac9998"
VFXL01000220.1	RepeatMasker	Unknown	56139	56246	786	+	.	ID="RND-6_FAMILY-11095";Tend="2406";Tstart="2301";shortTE="F";uid="03e3f179-7535-4db9-93a2-f873416d408b"
VFXL01000220.1	RepeatMasker	Unknown	48127	48494	2747	+	.	ID="RND-1_FAMILY-103";Tend="1309";Tstart="942";shortTE="F";uid="b54775ed-7037-45ed-8f8e-1bb6027b6b4a"
VFXL01000220.1	RepeatMasker	Unknown	159058	159159	635	+	.	ID="RND-5_FAMILY-1540";Tend="1484";Tstart="1385";shortTE="F";uid="20637ed9-8c63-4d2e-ac64-3aa6f8ff165d"
VFXL01000220.1	RepeatMasker	Unknown	64762	66331	12268	+	.	ID="RND-6_FAMILY-864";Tend="2388";Tstart="809";shortTE="F";uid="c65d9b7a-9948-4289-97f6-eb7153777be0"
VFXL01000220.1	RepeatMasker	Unknown	157326	157508	1196	+	.	ID="RND-5_FAMILY-1540";Tend="1414";Tstart="1222";shortTE="F";uid="74af89c4-c6a0-44b6-9b40-659bc2f7e056"
VFXL01000220.1	RepeatMasker	Unknown	31915	32621	5591	+	.	ID="RND-5_FAMILY-919";Tend="1724";Tstart="1001";shortTE="F";uid="b84f5f1c-f173-426f-9f8d-247c2197e3dd"
VFXL01000220.1	RepeatMasker	Unknown	16351	16598	1482	+	.	ID="RND-1_FAMILY-327";Tend="1183";Tstart="930";shortTE="F";uid="b23155e3-2384-49db-b423-7410a6705e62"
VFXL01000220.1	RepeatMasker	Unknown	28431	28706	2155	+	.	ID="RND-1_FAMILY-528";Tend="1315";Tstart="1038";shortTE="F";uid="6961a3d1-7799-4157-95f9-28ff9943cedd"
VFXL01000220.1	RepeatMasker	LINE/R2-NeSL	109913	110240	1593	+	.	ID="RND-5_FAMILY-1355";Tend="2346";Tstart="2018";shortTE="F";uid="847b54d7-8c12-437f-8940-33e531137787"
VFXL01000220.1	RepeatMasker	Unknown	85438	85576	805	+	.	ID="RND-5_FAMILY-6428";Tend="1305";Tstart="1176";shortTE="F";uid="d7649e1b-0a14-4d2e-ace9-55fa5faac8d2"
VFXL01000220.1	RepeatMasker	Unknown	147273	147493	975	+	.	ID="RND-6_FAMILY-2860";Tend="1216";Tstart="969";shortTE="F";uid="721e6f25-d006-4ca7-96df-7c6e6c522034"
VFXL01000220.1	RepeatMasker	Unknown	27131	28428	11467	+	.	ID="RND-5_FAMILY-1841";Tend="2186";Tstart="889";shortTE="F";uid="8a84e81b-76d6-4c16-8c38-cf7180c91563"
VFXL01000220.1	RepeatMasker	Unknown	16158	16338	624	+	.	ID="RND-5_FAMILY-3180";Tend="2181";Tstart="1986";shortTE="F";uid="4ff4f075-f67f-44fe-8bd9-fee1d8234fdc"
VFXL01000220.1	RepeatMasker	Unknown	45855	46711	6986	+	.	ID="RND-4_FAMILY-781";Tend="2536";Tstart="1671";shortTE="F";uid="1d2b429e-5e4e-48f8-a733-d8323f6df5fc"
VFXL01000220.1	RepeatMasker	LTR/Gypsy	105676	106686	644	+	.	ID="GYPSY-13_PBA-I";Tend="3570";Tstart="2839";shortTE="F";uid="823d9cd7-ce2d-48e9-bd0d-34a79ecf9ce7"
VFXL01000220.1	RepeatMasker	Unknown	320	794	3783	+	.	ID="RND-5_FAMILY-1919";Tend="2139";Tstart="1664";shortTE="F";uid="885e192a-2b24-4495-8a48-3163a0f7b8ab"
VFXL01000220.1	RepeatMasker	Unknown	141683	141956	1571	+	.	ID="RND-6_FAMILY-2860";Tend="1231";Tstart="958";shortTE="F";uid="3b956d81-5be4-4e38-9558-37957ab42a63"
VFXL01000220.1	RepeatMasker	Unknown	126747	126895	604	+	.	ID="RND-6_FAMILY-306";Tend="2118";Tstart="1287";shortTE="F";uid="bba87b0e-c5a2-4acc-b920-3eaf41d2bc75"
VFXL01000220.1	RepeatMasker	Unknown	128625	130124	6116	+	.	ID="RND-6_FAMILY-10027";Tend="2307";Tstart="841";shortTE="F";uid="788e67ff-2660-4ae2-acaa-f0fcefe04a93"
VFXL01000220.1	RepeatMasker	Unknown	26947	27129	546	+	.	ID="RND-5_FAMILY-5538";Tend="1163";Tstart="953";shortTE="F";uid="59ac51b3-dfbe-44df-a141-ecd17b32af1b"
VFXL01000220.1	RepeatMasker	Unknown	53395	56066	13926	+	.	ID="RND-5_FAMILY-147";Tend="2284";Tstart="47";shortTE="F";uid="24afc7ba-51f3-4838-b238-f123eb787eba"
VFXL01000220.1	RepeatMasker	Unknown	49699	50064	2390	+	.	ID="RND-6_FAMILY-978";Tend="1357";Tstart="985";shortTE="F";uid="1e575ecd-90d5-46df-92b3-30fd0f686e98"
VFXL01000220.1	RepeatMasker	Unknown	100289	101661	10113	+	.	ID="RND-6_FAMILY-6761";Tend="2262";Tstart="908";shortTE="F";uid="dd66879d-faa2-441b-91df-f3da17d51d67"
VFXL01000220.1	RepeatMasker	Unknown	43567	43892	1111	+	.	ID="RND-5_FAMILY-5770";Tend="825";Tstart="511";shortTE="F";uid="eef165fb-8385-4e66-991e-b5ed6f5c911f"
VFXL01000220.1	RepeatMasker	Unknown	118804	119042	1065	+	.	ID="RND-6_FAMILY-180";Tend="1114";Tstart="877";shortTE="F";uid="975d4b5f-d87d-4ce7-8037-a01411068f5e"
VFXL01000220.1	RepeatMasker	Unknown	159678	160001	1388	+	.	ID="RND-6_FAMILY-6030";Tend="532";Tstart="271";shortTE="F";uid="2c0fea01-f9c9-4e9d-923e-795e392928be"
VFXL01000220.1	RepeatMasker	LTR/Gypsy	149773	150038	821	+	.	ID="RND-5_FAMILY-796";Tend="1236";Tstart="976";shortTE="F";uid="98408577-fbba-41b1-a7d3-5abef59abd63"
VFXL01000220.1	RepeatMasker	Unknown	5536	5658	408	+	.	ID="RND-1_FAMILY-20";Tend="3505";Tstart="3376";shortTE="F";uid="fd79eec9-4722-4ace-a3ee-4fcd596ceecb"
VFXL01000220.1	RepeatMasker	LTR/Copia	62533	63419	4323	+	.	ID="RND-6_FAMILY-16649";Tend="1463";Tstart="600";shortTE="F";uid="8dc4c1bb-8e6b-4043-9317-1b0f644cd08f"
VFXL01000220.1	RepeatMasker	Unknown	43290	43444	501	+	.	ID="RND-1_FAMILY-445";Tend="676";Tstart="527";shortTE="F";uid="d1057673-7b37-4f1c-8ea5-e77c3c64aba3"
VFXL01000220.1	RepeatMasker	Unknown	143199	143449	1540	+	.	ID="RND-6_FAMILY-2860";Tend="1206";Tstart="959";shortTE="F";uid="86fe5e9d-2fd1-4579-a2ee-8f59b52d7faf"
VFXL01000220.1	RepeatMasker	Unknown	16814	17061	1696	+	.	ID="RND-6_FAMILY-943";Tend="1157";Tstart="910";shortTE="F";uid="af194f3f-826b-4e11-9135-e3200bebfa59"
VFXL01000220.1	RepeatMasker	Unknown	48511	48772	2250	+	.	ID="RND-1_FAMILY-194";Tend="1266";Tstart="1005";shortTE="F";uid="9b207dda-e169-49b1-85f0-9d17f98482d5"
VFXL01000220.1	RepeatMasker	Unknown	23509	24057	1483	+	.	ID="RND-1_FAMILY-319";Tend="2284";Tstart="1743";shortTE="F";uid="516f72b9-e519-4c1c-9da5-fac0a5b21388"
VFXL01000220.1	RepeatMasker	Unknown	77565	78175	2755	+	.	ID="RND-5_FAMILY-109";Tend="1657";Tstart="1032";shortTE="F";uid="34748ca6-36e0-4fde-937a-2a9252f752dd"
VFXL01000220.1	RepeatMasker	Unknown	106916	108293	8329	+	.	ID="RND-6_FAMILY-6761";Tend="1328";Tstart="1";shortTE="F";uid="58bb4751-7be5-4a22-a4d4-b9b50f01bd4f"
VFXL01000220.1	RepeatMasker	Unknown	49371	49527	1235	+	.	ID="RND-1_FAMILY-497";Tend="891";Tstart="739";shortTE="F";uid="52ec9afa-2407-4dc5-8a57-53e0ef03ff80"
VFXL01000220.1	RepeatMasker	DNA	7642	7796	526	+	.	ID="RND-5_FAMILY-3137";Tend="1461";Tstart="1308";shortTE="F";uid="682b5e44-dfb4-40f1-9f5a-c3aa062f0dd0"
VFXL01000220.1	RepeatMasker	Unknown	12815	13079	1975	+	.	ID="RND-1_FAMILY-307";Tend="1239";Tstart="953";shortTE="F";uid="6a62f6f5-087d-4982-98f9-1f2861fb23e8"
VFXL01000220.1	RepeatMasker	Unknown	11937	12829	6359	+	.	ID="RND-5_FAMILY-419";Tend="1669";Tstart="752";shortTE="F";uid="7a4ad679-7608-47e2-b6ce-e676f7a0937b"
VFXL01000220.1	RepeatMasker	Unknown	132293	132410	643	+	.	ID="RND-6_FAMILY-5351";Tend="1543";Tstart="1421";shortTE="F";uid="6d5a09a7-77af-4f74-aa2b-c47ccbdfdafb"
VFXL01000220.1	RepeatMasker	Unknown	88619	90534	13430	+	.	ID="RND-6_FAMILY-6030";Tend="2103";Tstart="271";shortTE="F";uid="d2a4ecb2-0154-4455-93a5-977d88716955"
VFXL01000220.1	RepeatMasker	Unknown	144817	144960	570	+	.	ID="RND-6_FAMILY-4142";Tend="1309";Tstart="1166";shortTE="F";uid="8f0706d4-5124-4a91-8ce9-056ade749c03"
VFXL01000220.1	RepeatMasker	Unknown	158462	159057	1196	+	.	ID="RND-5_FAMILY-1540";TEgroup="ctg_219%7CRND-5_FAMILY-1540%7C2";Tend="1414";Tstart="834";shortTE="F";uid="ebe08c12-96ea-4f55-ae02-a66681dbf934"
VFXL01000220.1	RepeatMasker	Unknown	120305	120719	3289	+	.	ID="RND-1_FAMILY-667";Tend="2104";Tstart="1687";shortTE="F";uid="d84e4785-acd5-423a-80ef-96d80d231f27"
VFXL01000220.1	RepeatMasker	Unknown	92459	93116	3407	+	.	ID="RND-6_FAMILY-6030";Tend="860";Tstart="230";shortTE="F";uid="6da282de-9492-4fbe-ae8c-1055f634dd17"
VFXL01000220.1	RepeatMasker	Unknown	90779	91275	975	+	.	ID="RND-6_FAMILY-6030";Tend="2705";Tstart="2270";shortTE="F";uid="72b2657e-4113-4597-8261-148b45e11540"
VFXL01000220.1	RepeatMasker	DNA/P	103004	105009	16706	+	.	ID="RND-6_FAMILY-550";Tend="2843";Tstart="820";shortTE="F";uid="087f30ea-56c3-443b-a619-6ef6c8966e8d"
VFXL01000220.1	RepeatMasker	Unknown	83063	83294	1444	+	.	ID="RND-5_FAMILY-733";Tend="1630";Tstart="1401";shortTE="F";uid="6679c519-107f-4014-9e7e-82bfbad37b9f"
VFXL01000220.1	RepeatMasker	Unknown	64551	64768	1605	+	.	ID="RND-5_FAMILY-109";Tend="1015";Tstart="797";shortTE="F";uid="b417d5cd-377c-483a-af13-be56226985b5"
VFXL01000220.1	RepeatMasker	Unknown	3341	3452	638	+	.	ID="RND-6_FAMILY-2547";Tend="1006";Tstart="899";shortTE="F";uid="eefed7fd-40b0-496e-82f9-bdc0d9e0c840"
VFXL01000220.1	RepeatMasker	DNA/hAT-Tag1	99307	99646	1517	+	.	ID="RND-5_FAMILY-10785";Tend="1279";Tstart="917";shortTE="F";uid="4bb6aa31-eb2e-4856-9d58-f4407c3d2e17"
VFXL01000220.1	RepeatMasker	LTR/Gypsy	136599	137472	2097	+	.	ID="RND-6_FAMILY-1937";Tend="2486";Tstart="1710";shortTE="F";uid="d9584fbd-0c7c-4024-a721-c4901b83a181"
VFXL01000220.1	RepeatMasker	Unknown	145322	146924	14085	+	.	ID="RND-5_FAMILY-2241";Tend="2395";Tstart="805";shortTE="F";uid="379daa18-ad5f-48fb-9a77-5efb0aec3795"
VFXL01000220.1	RepeatMasker	Unknown	60038	61405	2106	+	.	ID="RND-6_FAMILY-5816";TEgroup="ctg_219%7CRND-6_FAMILY-5816%7C1";Tend="2628";Tstart="982";shortTE="F";uid="20cdc38d-0f58-4d56-802b-213284ba0d37"
VFXL01000220.1	RepeatMasker	Unknown	80070	80531	3269	+	.	ID="RND-5_FAMILY-109";Tend="3510";Tstart="3047";shortTE="F";uid="c0df108e-e610-412c-9a32-266543650148"
VFXL01000220.1	RepeatMasker	Unknown	41988	42252	1897	+	.	ID="RND-1_FAMILY-194";Tend="1279";Tstart="1002";shortTE="F";uid="195ba320-a48d-4541-a11b-51c3c19bb3e8"
VFXL01000220.1	RepeatMasker	Unknown	119129	120065	8077	+	.	ID="RND-1_FAMILY-297";Tend="1903";Tstart="960";shortTE="F";uid="2db17041-90dd-4707-b665-313195861deb"
VFXL01000220.1	RepeatMasker	LINE/I	1	266	2190	+	.	ID="RND-1_FAMILY-685";Tend="964";Tstart="700";shortTE="F";uid="82b2e057-7147-48d6-8d8b-f56a84ed1085"
VFXL01000220.1	RepeatMasker	Unknown	111889	115456	20044	+	.	ID="RND-6_FAMILY-2375";Tend="2679";Tstart="175";shortTE="F";uid="1f386a99-e504-42e1-a2ad-2902e8100646"
VFXL01000220.1	RepeatMasker	Unknown	61430	61624	1299	+	.	ID="RND-6_FAMILY-7138";Tend="527";Tstart="331";shortTE="F";uid="d67b5484-df35-4dfa-be7b-ac6bc85efbe0"
VFXL01000220.1	RepeatMasker	Unknown	52637	53028	587	+	.	ID="RND-6_FAMILY-978";Tend="1358";Tstart="952";shortTE="F";uid="8870830e-ef1e-49fd-add7-d15362ede5f0"
VFXL01000220.1	RepeatMasker	LTR/Gypsy	102219	102932	757	+	.	ID="GYPSY-13_PBA-I";Tend="2199";Tstart="1577";shortTE="F";uid="e6398961-1f3e-4409-9f9a-7ac76250b51b"
VFXL01000220.1	RepeatMasker	Unknown	59044	59673	4814	+	.	ID="RND-3_FAMILY-23";Tend="2817";Tstart="1997";shortTE="F";uid="5af21640-e90e-4cea-b405-7b2282bb09f3"
VFXL01000220.1	RepeatMasker	Unknown	151809	152193	865	+	.	ID="RND-1_FAMILY-9";Tend="1192";Tstart="794";shortTE="F";uid="f843bdeb-eb8a-4817-ac95-7913cfac2034"
VFXL01000220.1	RepeatMasker	Unknown	38337	38876	3279	+	.	ID="RND-1_FAMILY-261";Tend="1382";Tstart="825";shortTE="F";uid="f74cac1c-befd-46a3-b008-348a6c06e069"
VFXL01000220.1	RepeatMasker	Unknown	50858	51233	3039	+	.	ID="RND-1_FAMILY-40";Tend="4251";Tstart="3863";shortTE="F";uid="1f951650-7662-4c62-a0e0-5c5387d9af7d"
VFXL01000220.1	RepeatMasker	Unknown	94277	94517	1938	-	.	ID="RND-1_FAMILY-504";Tend="1149";Tstart="910";shortTE="F";uid="b3b9ed46-d2be-48ae-9d79-a61beb9115fa"
VFXL01000220.1	RepeatMasker	Unknown	15334	15738	1458	-	.	ID="RND-4_FAMILY-2511";Tend="1227";Tstart="816";shortTE="F";uid="f59a956e-c8e0-442e-bb8f-ef700b5e655e"
VFXL01000220.1	RepeatMasker	Unknown	28284	28450	647	-	.	ID="RND-6_FAMILY-2848";Tend="1801";Tstart="1638";shortTE="F";uid="c8fcc043-677d-4567-ac55-155445d49e25"
VFXL01000220.1	RepeatMasker	Unknown	143532	143790	759	-	.	ID="RND-6_FAMILY-1080";Tend="1581";Tstart="1335";shortTE="F";uid="20037fd3-b33e-4b29-b45c-492da97b7528"
VFXL01000220.1	RepeatMasker	Unknown	93646	94265	4424	-	.	ID="RND-5_FAMILY-1294";Tend="2094";Tstart="1459";shortTE="F";uid="ac728915-c898-485c-b99a-84354a123f79"
VFXL01000220.1	RepeatMasker	Unknown	49524	49703	1307	-	.	ID="RND-6_FAMILY-2860";Tend="1216";Tstart="1040";shortTE="F";uid="a89f111a-7e30-447d-a787-1d8fdcc5c4c3"
VFXL01000220.1	RepeatMasker	Unknown	1049	1399	969	-	.	ID="RND-6_FAMILY-1762";Tend="1483";Tstart="1223";shortTE="F";uid="8e627a43-16ab-4543-a48e-6ce20ce6c2f1"
VFXL01000220.1	RepeatMasker	RC/Helitron	142567	142741	1139	-	.	ID="RND-1_FAMILY-318";Tend="1105";Tstart="926";shortTE="F";uid="2620681f-295a-403a-ad1a-14ca16e392ad"
VFXL01000220.1	RepeatMasker	Unknown	19935	21571	13759	-	.	ID="RND-5_FAMILY-2241";Tend="2439";Tstart="809";shortTE="F";uid="185eafef-1a27-4545-8c0a-49ae97b72b31"
VFXL01000220.1	RepeatMasker	Unknown	151920	152388	3629	-	.	ID="RND-1_FAMILY-95";Tend="1320";Tstart="848";shortTE="F";uid="a5dc5808-c8e1-458f-b038-5728449c351e"
VFXL01000220.1	RepeatMasker	Unknown	50253	50458	1156	-	.	ID="RND-1_FAMILY-425";Tend="2400";Tstart="2186";shortTE="F";uid="fd2bbe27-b70a-461f-905d-fe39429d2b29"
VFXL01000220.1	RepeatMasker	Unknown	43620	44372	6152	-	.	ID="RND-5_FAMILY-2241";Tend="1542";Tstart="809";shortTE="F";uid="19ca6efb-daa1-4659-9ac5-5305a5f12131"
VFXL01000220.1	RepeatMasker	Unknown	85568	87440	13030	-	.	ID="RND-1_FAMILY-40";Tend="2494";Tstart="2";shortTE="F";uid="96c5ef09-321a-411f-a60d-5daec08229f7"
VFXL01000220.1	RepeatMasker	Unknown	39579	39719	619	-	.	ID="RND-6_FAMILY-3089";Tend="1911";Tstart="1776";shortTE="F";uid="27883aa0-3548-4b58-be36-7341d621c73f"
VFXL01000220.1	RepeatMasker	Unknown	143776	144008	1210	-	.	ID="RND-5_FAMILY-709";Tend="1378";Tstart="1144";shortTE="F";uid="6294add6-ec36-42fb-9480-87d96fc7245a"
VFXL01000220.1	RepeatMasker	Unknown	57464	58659	10356	-	.	ID="RND-1_FAMILY-261";Tend="2126";Tstart="929";shortTE="F";uid="0c875e7e-ab75-4eaf-b21c-e0df215d90db"
VFXL01000220.1	RepeatMasker	Unknown	132411	133176	5334	-	.	ID="RND-1_FAMILY-69";Tend="3016";Tstart="2203";shortTE="F";uid="372cfdb2-cd75-40c9-b4b9-0f653e6f8f8f"
VFXL01000220.1	RepeatMasker	LINE/I	79125	79334	451	-	.	ID="RND-1_FAMILY-685";Tend="1582";Tstart="1378";shortTE="F";uid="b9f7d475-3ec4-4027-bb42-be652ebcf1e5"
VFXL01000220.1	RepeatMasker	Unknown	3355	4694	11103	-	.	ID="RND-1_FAMILY-261";Tend="2124";Tstart="794";shortTE="F";uid="c0ec3886-f76c-4027-b809-294938aab1fb"
VFXL01000220.1	RepeatMasker	Unknown	156811	157320	635	-	.	ID="RND-5_FAMILY-1540";TEgroup="ctg_219%7CRND-5_FAMILY-1540%7C1";Tend="1484";Tstart="834";shortTE="F";uid="af8f61b7-dde6-4e13-a4d5-87f001c138a1"
VFXL01000220.1	RepeatMasker	Unknown	154601	156292	11965	-	.	ID="RND-6_FAMILY-6030";Tend="1903";Tstart="271";shortTE="F";uid="4eb73fea-0091-4178-97c6-876dd67009f8"
VFXL01000220.1	RepeatMasker	Unknown	120708	122307	6375	-	.	ID="RND-6_FAMILY-984";TEgroup="ctg_219%7CRND-6_FAMILY-984%7C1";Tend="1862";Tstart="2";shortTE="F";uid="4097204b-61b0-4aef-85ca-033937ca31e8"
VFXL01000220.1	RepeatMasker	Unknown	144965	145104	671	-	.	ID="RND-4_FAMILY-2267";Tend="1085";Tstart="945";shortTE="F";uid="c7f27469-69fc-4f2c-865a-84dcd9647496"
VFXL01000220.1	RepeatMasker	DNA/hAT-hATm	74816	76818	16320	-	.	ID="RND-6_FAMILY-6978";Tend="2883";Tstart="846";shortTE="F";uid="082412c9-f45f-43c9-89c0-f3bd26023af3"
VFXL01000220.1	RepeatMasker	Unknown	117825	118745	6792	-	.	ID="RND-1_FAMILY-395";Tend="1705";Tstart="793";shortTE="F";uid="74fe1b0a-5cf2-40b4-809e-0137da7b8348"
VFXL01000220.1	RepeatMasker	LTR/Gypsy	133784	134222	3652	-	.	ID="RND-1_FAMILY-1";Tend="4914";Tstart="4475";shortTE="F";uid="8233d9fb-0c34-4eb0-81b6-e38fb37ff35d"
VFXL01000220.1	RepeatMasker	DNA/TcMar-Tc1	21480	21583	496	-	.	ID="RND-1_FAMILY-579";Tend="1701";Tstart="1590";shortTE="F";uid="2d09867d-e884-4c21-bebc-d08a5e2cb783"
VFXL01000220.1	RepeatMasker	Unknown	4666	5635	4206	-	.	ID="RND-6_FAMILY-2371";Tend="2350";Tstart="1328";shortTE="F";uid="901166c7-5c59-4944-b958-9a4c37d5af0f"
VFXL01000220.1	RepeatMasker	Unknown	40021	41950	9505	-	.	ID="RND-6_FAMILY-1161";Tend="2264";Tstart="32";shortTE="F";uid="bd6d12d8-cdd6-4c04-aeb6-a37d8d31f60f"
VFXL01000220.1	RepeatMasker	DNA/Maverick	21912	22202	563	-	.	ID="POLINTON-1_DK";Tend="598";Tstart="341";shortTE="F";uid="d8518c98-e4e5-4795-b2b5-faa956797d65"
VFXL01000220.1	RepeatMasker	Unknown	23601	24653	4649	-	.	ID="RND-6_FAMILY-2517";Tend="1851";Tstart="794";shortTE="F";uid="35834560-fba8-43a7-b2f1-3ac3cd13e105"
VFXL01000220.1	RepeatMasker	Unknown	62217	62519	2566	-	.	ID="RND-1_FAMILY-62";Tend="1300";Tstart="998";shortTE="F";uid="9360074e-acc7-4e55-a3ce-2b708b210d54"
VFXL01000220.1	RepeatMasker	DNA/hAT-hAT19	63998	64397	1852	-	.	ID="RND-6_FAMILY-671";Tend="1370";Tstart="957";shortTE="F";uid="974eff3d-9a8e-4bb0-8b84-99f29c01a338"
VFXL01000220.1	RepeatMasker	DNA/Academ-1	123776	125560	13634	-	.	ID="RND-1_FAMILY-110";Tend="2599";Tstart="812";shortTE="F";uid="77c8a9da-21df-43dd-ba6e-44fda44c2df8"
VFXL01000220.1	RepeatMasker	Unknown	34681	37238	3512	-	.	ID="RND-1_FAMILY-75";TEgroup="ctg_219%7CRND-1_FAMILY-75%7C1";Tend="2437";Tstart="857";shortTE="F";uid="8411a4b8-78e2-4fe7-b789-1222d387a527"
VFXL01000220.1	RepeatMasker	DNA/MULE-NOF	51235	52148	6551	-	.	ID="RND-1_FAMILY-64";Tend="2899";Tstart="1957";shortTE="F";uid="8428903f-d2e0-4fb3-996e-1529702d20ae"
VFXL01000220.1	RepeatMasker	Unknown	39399	39608	941	-	.	ID="RND-4_FAMILY-494";Tend="995";Tstart="789";shortTE="F";uid="f28a0383-9505-4c48-b4c3-8e78ac043067"
VFXL01000220.1	RepeatMasker	Unknown	11208	11796	2601	-	.	ID="RND-6_FAMILY-6396";Tend="1338";Tstart="720";shortTE="F";uid="b32ef699-2a93-4acd-bc31-910a93785652"
VFXL01000220.1	RepeatMasker	Unknown	47268	47645	3316	-	.	ID="RND-6_FAMILY-13444";Tend="1319";Tstart="929";shortTE="F";uid="5bba0788-9e8f-4667-9c20-bce8558c9491"
VFXL01000220.1	RepeatMasker	DNA/Academ-1	123144	123783	4858	-	.	ID="RND-6_FAMILY-8612";Tend="3490";Tstart="2851";shortTE="F";uid="cc72146a-639e-4c93-93c0-5c15db4e8191"
VFXL01000220.1	RepeatMasker	Unknown	32630	33132	2286	-	.	ID="RND-1_FAMILY-139";Tend="1452";Tstart="911";shortTE="F";uid="5de2fff6-2dfd-4790-b856-14ae8e06c1a4"
VFXL01000220.1	RepeatMasker	Unknown	138925	139147	772	-	.	ID="RND-1_FAMILY-216";Tend="1192";Tstart="969";shortTE="F";uid="5221e9fd-f7bd-4f7d-8312-13de3c983200"
VFXL01000220.1	RepeatMasker	Unknown	157489	158474	4419	-	.	ID="RND-6_FAMILY-7961";Tend="3153";Tstart="2146";shortTE="F";uid="bfc72c78-d687-44e0-86d6-4d7d777e9ee7"
VFXL01000220.1	RepeatMasker	Unknown	61618	62198	4141	-	.	ID="RND-1_FAMILY-538";Tend="1559";Tstart="967";shortTE="F";uid="cb1bc9b7-56f3-4fc5-8092-afdb3127cd3b"
VFXL01000220.1	RepeatMasker	LTR/Gypsy	94544	97270	10446	-	.	ID="RND-6_FAMILY-9648";Tend="2680";Tstart="158";shortTE="F";uid="cfc4cb89-3c24-460a-a0c0-188ab877616c"
VFXL01000220.1	RepeatMasker	Unknown	28733	31868	19053	-	.	ID="RND-6_FAMILY-2834";Tend="3617";Tstart="10";shortTE="F";uid="1b14c8ac-1c6c-4662-95e1-5030944d6d32"
VFXL01000220.1	RepeatMasker	Unknown	56246	57481	9396	-	.	ID="RND-6_FAMILY-817";Tend="1538";Tstart="336";shortTE="F";uid="e87d2490-0d1e-4af9-abe9-c089e2669af1"
VFXL01000220.1	RepeatMasker	Unknown	5812	5949	1027	-	.	ID="RND-1_FAMILY-143";Tend="1137";Tstart="1000";shortTE="F";uid="3de9b26b-a70f-49e3-9d5d-6024acd1d449"
VFXL01000220.1	RepeatMasker	Unknown	91285	92369	9580	-	.	ID="RND-4_FAMILY-319";Tend="1867";Tstart="781";shortTE="F";uid="2ec1d2b5-b0bc-4186-9feb-a0e01113f96f"
VFXL01000220.1	RepeatMasker	LTR/Copia	70520	71000	434	-	.	ID="COPIA21-NVI_I";Tend="1789";Tstart="1402";shortTE="F";uid="d6d30ca4-8ba7-4f99-9796-2993d7099275"
VFXL01000220.1	RepeatMasker	Unknown	16096	16316	686	-	.	ID="RND-5_FAMILY-7137";Tend="893";Tstart="716";shortTE="F";uid="a2563ae4-0e55-4ebc-8892-f4418b70e7e0"
VFXL01000220.1	RepeatMasker	Unknown	126149	126746	615	-	.	ID="RND-6_FAMILY-1581";Tend="5793";Tstart="5148";shortTE="F";uid="5c3efba6-6b17-465b-8464-0df71614ac61"
VFXL01000220.1	RepeatMasker	Unknown	129586	131312	5689	-	.	ID="RND-6_FAMILY-6030";TEgroup="ctg_219%7CRND-6_FAMILY-6030%7C1";Tend="2192";Tstart="271";shortTE="F";uid="d193feab-d77d-40a4-9cb0-09ebaaf24ec4"
VFXL01000220.1	RepeatMasker	DNA/TcMar-Tc1	43310	43619	2274	-	.	ID="RND-1_FAMILY-579";Tend="1998";Tstart="1681";shortTE="F";uid="05715737-9fba-48c5-9f74-60e89dd64c8e"
VFXL01000220.1	RepeatMasker	Unknown	33189	34692	9483	-	.	ID="RND-1_FAMILY-232";Tend="2132";Tstart="424";shortTE="F";uid="012cb919-fc4b-4272-a001-d323c46ffa6f"
VFXL01000220.1	RepeatMasker	DNA/MULE-NOF	50815	51192	807	-	.	ID="RND-6_FAMILY-6851";Tend="530";Tstart="146";shortTE="F";uid="6e5dd5eb-75a9-4671-8a3a-d495a2afc19a"
VFXL01000220.1	RepeatMasker	Unknown	23078	23340	1965	-	.	ID="RND-6_FAMILY-2860";Tend="1215";Tstart="953";shortTE="F";uid="91783915-f344-45bc-8d7d-d868ee2a8134"
VFXL01000220.1	RepeatMasker	RC/Helitron	152418	154602	18298	-	.	ID="RND-1_FAMILY-271";Tend="3576";Tstart="1378";shortTE="F";uid="688d4ab4-75ed-4e5b-ab16-8d0dc359e421"
VFXL01000220.1	RepeatMasker	DNA/MULE-NOF	115221	115701	2579	-	.	ID="rnd-6_family-6851";Tend="552";Tstart="128";shortTE="F";uid="23b8a8a9-08c6-4b4a-8025-7ae55e9ab7a7"
VFXL01000220.1	RepeatMasker	Unknown	83626	85159	13174	-	.	ID="RND-5_FAMILY-1997";Tend="2317";Tstart="764";shortTE="F";uid="25c40bb5-5a5b-4392-801d-c1497a424b0a"
VFXL01000220.1	RepeatMasker	Unknown	13073	13425	2545	-	.	ID="RND-4_FAMILY-672";Tend="1228";Tstart="848";shortTE="F";uid="d12b1e1a-42a2-4750-bf61-0c8cfdf745a9"
VFXL01000220.1	RepeatMasker	Unknown	66335	66652	2601	-	.	ID="RND-1_FAMILY-192";Tend="1294";Tstart="977";shortTE="F";uid="7f9748cd-b5de-433a-9cfb-e52a3c1b4dff"
VFXL01000220.1	RepeatMasker	Unknown	127756	127861	638	-	.	ID="RND-6_FAMILY-6030";Tend="2286";Tstart="2181";shortTE="F";uid="54f19f4c-214d-4159-a2e0-b6290bb9bea0"
VFXL01000220.1	RepeatMasker	DNA/hAT-Tip100	81074	81899	6799	-	.	ID="RND-6_FAMILY-411";Tend="1513";Tstart="692";shortTE="F";uid="114841b8-89a7-40bd-acc4-2cb1865bd32a"
VFXL01000220.1	RepeatMasker	Unknown	78422	78912	1331	-	.	ID="RND-6_FAMILY-1659";Tend="1453";Tstart="868";shortTE="F";uid="bb4af75b-baea-40ab-9970-1762f1bb09cc"
VFXL01000022.1	RepeatMasker	DNA/hAT-Ac	18193	19025	7561	+	.	ID="RND-1_FAMILY-104";Tend="1783";Tstart="951";shortTE="F";uid="7c08dd82-6095-4ea6-a690-5e65920f4ef8"
VFXL01000022.1	RepeatMasker	Unknown	35378	35740	3129	+	.	ID="RND-1_FAMILY-423";Tend="1277";Tstart="915";shortTE="F";uid="b55a5cce-bb50-4a05-952b-93132489ec93"
VFXL01000022.1	RepeatMasker	Unknown	36026	36270	1192	+	.	ID="RND-5_FAMILY-6428";Tend="1394";Tstart="1177";shortTE="F";uid="3018dfb9-3393-4d53-acbf-f5b20cfd2faa"
VFXL01000022.1	RepeatMasker	LTR/Copia	22728	23715	592	+	.	ID="COPIA17-NVI_I";Tend="6929";Tstart="6022";shortTE="F";uid="3643e7a2-8f2b-46bb-bff7-6dfa5841f9ec"
VFXL01000022.1	RepeatMasker	LTR/Gypsy	3660	5382	14105	+	.	ID="RND-1_FAMILY-1";Tend="2674";Tstart="847";shortTE="F";uid="5d3461b2-0301-43fd-a20d-4886e6e6f612"
VFXL01000022.1	RepeatMasker	Unknown	41516	41707	916	+	.	ID="RND-6_FAMILY-6188";TEgroup="ctg_22%7CRND-6_FAMILY-6188%7C1";Tend="1184";Tstart="903";shortTE="F";uid="5ebdd200-7423-4413-9d19-3fd8d4e52050"
VFXL01000022.1	RepeatMasker	Unknown	17862	18120	1849	+	.	ID="RND-6_FAMILY-2860";Tend="1217";Tstart="959";shortTE="F";uid="0b24b26f-885c-4dff-9b2e-f107e7b56edc"
VFXL01000022.1	RepeatMasker	LTR/Gypsy	11269	13087	15939	+	.	ID="RND-1_FAMILY-1";Tend="4496";Tstart="2670";shortTE="F";uid="ae7a5667-2aac-43c2-98a4-db5649858856"
VFXL01000022.1	RepeatMasker	Unknown	40811	41017	713	+	.	ID="RND-5_FAMILY-41";Tend="1242";Tstart="978";shortTE="F";uid="7785fc36-afa4-4f48-b55a-fb2aafe03ce3"
VFXL01000022.1	RepeatMasker	Unknown	38590	38767	483	+	.	ID="RND-1_FAMILY-55";Tend="1520";Tstart="1340";shortTE="F";uid="29dd961a-083a-48f4-b472-c841dc51f9f2"
VFXL01000022.1	RepeatMasker	Unknown	14853	15089	1254	+	.	ID="RND-5_FAMILY-6428";Tend="1394";Tstart="1177";shortTE="F";uid="bf6aa5b4-3c6c-495e-9d67-1129db734a1f"
VFXL01000022.1	RepeatMasker	LTR/Pao	2618	3666	9005	+	.	ID="RND-1_FAMILY-569";Tend="3475";Tstart="2430";shortTE="F";uid="5cb7cf8d-712a-4a2b-a248-d0c2389f776f"
VFXL01000022.1	RepeatMasker	Unknown	33697	35223	12947	+	.	ID="RND-1_FAMILY-323";Tend="2226";Tstart="686";shortTE="F";uid="fe9b15a0-543b-4877-8901-04632bc3619e"
VFXL01000022.1	RepeatMasker	Unknown	44209	44745	4335	+	.	ID="RND-1_FAMILY-179";Tend="1552";Tstart="1010";shortTE="F";uid="d6fac19c-e446-45b3-80e6-cb573daa6566"
VFXL01000022.1	RepeatMasker	Unknown	45167	45484	2564	+	.	ID="RND-1_FAMILY-179";Tend="1866";Tstart="1549";shortTE="F";uid="da18084f-6ecc-4b43-920d-02573744de06"
VFXL01000022.1	RepeatMasker	Unknown	25107	25279	921	+	.	ID="RND-6_FAMILY-427";Tend="1602";Tstart="1433";shortTE="F";uid="b2937b44-e334-4187-8430-9fa62beaf4e1"
VFXL01000022.1	RepeatMasker	LTR/Gypsy	2143	2637	3469	+	.	ID="RND-5_FAMILY-396";Tend="1366";Tstart="835";shortTE="F";uid="2bdecb97-4eca-4ebf-8143-3d7fe20c5584"
VFXL01000022.1	RepeatMasker	Unknown	39884	39984	451	+	.	ID="RND-6_FAMILY-180";Tend="1249";Tstart="1144";shortTE="F";uid="61f09138-2e13-4b73-93dc-fc44cc68f386"
VFXL01000022.1	RepeatMasker	Unknown	25873	26693	1593	+	.	ID="RND-1_FAMILY-350";Tend="2476";Tstart="1677";shortTE="F";uid="db3cd926-2214-47c7-887d-b1b193d23d88"
VFXL01000022.1	RepeatMasker	Unknown	38121	38607	2523	+	.	ID="RND-6_FAMILY-4151";Tend="1443";Tstart="945";shortTE="F";uid="a6986b68-040d-43d0-9af9-c70ba2d39d75"
VFXL01000022.1	RepeatMasker	Unknown	26748	27523	5694	+	.	ID="RND-1_FAMILY-399";Tend="1655";Tstart="874";shortTE="F";uid="e55c77d1-8716-4900-b6b1-6d6a5a9f89c9"
VFXL01000022.1	RepeatMasker	Unknown	50963	51747	4491	+	.	ID="RND-1_FAMILY-703";Tend="1770";Tstart="986";shortTE="F";uid="06fda3d0-ea08-4a18-a101-d28b93167c43"
VFXL01000022.1	RepeatMasker	Unknown	17682	17863	1247	+	.	ID="RND-6_FAMILY-427";Tend="1090";Tstart="931";shortTE="F";uid="575944f1-3c35-4b2b-af5b-57581a52b1cb"
VFXL01000022.1	RepeatMasker	DNA/hAT-Tip100	14928	15107	1423	-	.	ID="RND-1_FAMILY-134";Tend="1402";Tstart="1223";shortTE="F";uid="1d0f2633-fb97-47dc-a3bd-d13f2c4856ad"
VFXL01000022.1	RepeatMasker	Unknown	25280	25860	4950	-	.	ID="RND-1_FAMILY-292";Tend="1609";Tstart="1005";shortTE="F";uid="db13e3a9-251e-4769-bc06-c5284f4ac61a"
VFXL01000022.1	RepeatMasker	LTR/Pao	212	2145	16899	-	.	ID="RND-6_FAMILY-1190";Tend="3313";Tstart="1381";shortTE="F";uid="37f6961e-64ec-40e1-b903-5b23cfcf9a7c"
VFXL01000022.1	RepeatMasker	Unknown	32260	32624	3131	-	.	ID="RND-1_FAMILY-423";Tend="1276";Tstart="912";shortTE="F";uid="01f4d558-2b6a-4993-b8d1-aaa4bfa1b6f4"
VFXL01000022.1	RepeatMasker	Unknown	35187	35378	1385	-	.	ID="RND-1_FAMILY-292";Tend="1458";Tstart="1271";shortTE="F";uid="0b53175f-0834-4820-be9a-110bd2e38892"
VFXL01000022.1	RepeatMasker	LTR/Pao	7916	8433	607	-	.	ID="BEL-6_DYA-I";Tend="2719";Tstart="2424";shortTE="F";uid="3925235b-61e9-4e90-a6b1-4e07b6ff89cf"
VFXL01000022.1	RepeatMasker	Unknown	51766	51900	499	-	.	ID="RND-5_FAMILY-644";Tend="851";Tstart="706";shortTE="F";uid="5321eb4c-815b-4879-87a1-e73ddb5be112"
VFXL01000022.1	RepeatMasker	Unknown	36086	36297	1492	-	.	ID="RND-5_FAMILY-733";Tend="1630";Tstart="1419";shortTE="F";uid="fad8c4f0-4fc1-479d-901e-dbbbc63b9805"
VFXL01000022.1	RepeatMasker	LTR/Pao	6115	6383	472	-	.	ID="BEL-215_AA-I";Tend="5219";Tstart="4954";shortTE="F";uid="27750250-3ed9-4f8c-864f-a0942ce82504"
VFXL01000022.1	RepeatMasker	DNA/hAT-Ac	33154	33740	5062	-	.	ID="RND-1_FAMILY-104";Tend="1737";Tstart="1147";shortTE="F";uid="7ca4496c-f22f-4a93-a07f-32048455b39f"
VFXL01000022.1	RepeatMasker	Unknown	42971	43445	2280	-	.	ID="RND-6_FAMILY-6188";Tend="1348";Tstart="857";shortTE="F";uid="63b6af5b-b58e-4253-9064-ff3d53ddea7e"
VFXL01000022.1	RepeatMasker	Unknown	35730	36008	2372	-	.	ID="RND-1_FAMILY-292";Tend="1290";Tstart="1006";shortTE="F";uid="9b643dd1-fe55-44c0-bbad-f7acb47f0ddb"
VFXL01000022.1	RepeatMasker	Unknown	27523	27680	1104	-	.	ID="RND-1_FAMILY-350";Tend="1291";Tstart="1135";shortTE="F";uid="b682282c-009d-4c8b-b583-5597c7aa2bb1"
VFXL01000022.1	RepeatMasker	LINE/RTE-BovB	52218	52511	1932	-	.	ID="RND-6_FAMILY-4552";Tend="1369";Tstart="1075";shortTE="F";uid="c90e557b-06fe-493a-b8c4-bb9336ec8a17"
VFXL01000219.1	RepeatMasker	Unknown	42403	42724	1598	+	.	ID="RND-6_FAMILY-3808";Tend="1441";Tstart="1151";shortTE="F";uid="e3ca1f48-21e9-4483-b2ee-f2d0a5ebf93d"
VFXL01000219.1	RepeatMasker	Unknown	28633	28805	967	+	.	ID="RND-6_FAMILY-6785";Tend="970";Tstart="802";shortTE="F";uid="939428cc-2093-4e3d-ba87-2655e57ad9ec"
VFXL01000219.1	RepeatMasker	Unknown	21914	22214	2029	+	.	ID="RND-1_FAMILY-395";Tend="2137";Tstart="1830";shortTE="F";uid="4c278455-4d80-4e4b-8dca-190ce71bc5e0"
VFXL01000219.1	RepeatMasker	Unknown	40981	41110	651	+	.	ID="RND-1_FAMILY-499";Tend="1187";Tstart="1062";shortTE="F";uid="f626a6da-bd16-4e77-b616-89f3654a6a6c"
VFXL01000219.1	RepeatMasker	Unknown	5022	5287	2280	+	.	ID="RND-1_FAMILY-194";Tend="1265";Tstart="1000";shortTE="F";uid="3b6b6dcd-495d-4a4a-b5ba-2833f7a45c6a"
VFXL01000219.1	RepeatMasker	Unknown	21546	21915	2989	+	.	ID="RND-5_FAMILY-160";Tend="1355";Tstart="984";shortTE="F";uid="f70c1fc4-bf63-4f99-ab82-cc2036aaba55"
VFXL01000219.1	RepeatMasker	Unknown	20506	21550	8145	+	.	ID="RND-1_FAMILY-395";Tend="1844";Tstart="793";shortTE="F";uid="c9aaf560-123f-4620-93f6-7f6ef61de651"
VFXL01000219.1	RepeatMasker	Unknown	1814	2600	1023	+	.	ID="RND-6_FAMILY-6030";TEgroup="ctg_220%7CRND-6_FAMILY-6030%7C1";Tend="2720";Tstart="718";shortTE="F";uid="70fbb020-6816-4bf3-8d00-5bdf8b24db33"
VFXL01000219.1	RepeatMasker	Unknown	28809	29580	6179	+	.	ID="RND-1_FAMILY-692";Tend="1682";Tstart="917";shortTE="F";uid="350dd86d-2aef-4441-a035-402bcd8f08b3"
VFXL01000219.1	RepeatMasker	Unknown	48828	49287	1061	+	.	ID="RND-5_FAMILY-1931";Tend="6126";Tstart="5674";shortTE="F";uid="12a12ed9-1a3e-47fc-8f3c-2a51a6d44004"
VFXL01000219.1	RepeatMasker	Unknown	41453	41626	1126	+	.	ID="RND-1_FAMILY-499";Tend="1422";Tstart="1253";shortTE="F";uid="e4b6d2b7-281e-42d0-986a-596779d5170c"
VFXL01000219.1	RepeatMasker	Unknown	2	1570	11840	+	.	ID="RND-6_FAMILY-6030";Tend="2100";Tstart="534";shortTE="F";uid="7e6ea1c5-f448-4350-9149-738c040f1e0e"
VFXL01000219.1	RepeatMasker	DNA/Academ-1	49582	50949	10455	+	.	ID="RND-1_FAMILY-450";Tend="2046";Tstart="642";shortTE="F";uid="c8f53b7d-7bf6-422b-a121-e26a4a4a8cf3"
VFXL01000219.1	RepeatMasker	Unknown	31665	31890	1847	+	.	ID="RND-1_FAMILY-692";Tend="1906";Tstart="1681";shortTE="F";uid="1e726014-b761-4504-9b3d-d95498187b84"
VFXL01000219.1	RepeatMasker	Unknown	17658	17788	20120	+	.	ID="RND-6_FAMILY-2375";Tend="2679";Tstart="2582";shortTE="F";uid="1f447d49-94d1-47e2-bb6f-3cd16ee22c88"
VFXL01000219.1	RepeatMasker	Unknown	32530	32714	1090	+	.	ID="RND-5_FAMILY-1540";Tend="1484";Tstart="1303";shortTE="F";uid="ff39063d-d850-4f1b-83e3-c848441baa37"
VFXL01000219.1	RepeatMasker	Unknown	29567	29671	745	+	.	ID="RND-3_FAMILY-23";Tend="920";Tstart="818";shortTE="F";uid="08711418-f0ef-4a05-934a-62868fa387d2"
VFXL01000219.1	RepeatMasker	DNA/hAT-Ac	34649	34876	1442	+	.	ID="RND-1_FAMILY-303";Tend="1700";Tstart="1470";shortTE="F";uid="fe8f059e-5520-4c2b-8de5-f2799376996c"
VFXL01000219.1	RepeatMasker	DNA/hAT-Ac	33423	33635	1276	+	.	ID="RND-1_FAMILY-303";Tend="1076";Tstart="866";shortTE="F";uid="7f52895f-78cd-4895-af60-8d368639938a"
VFXL01000219.1	RepeatMasker	LINE/R2-NeSL	12120	12445	1548	+	.	ID="RND-5_FAMILY-1355";Tend="2346";Tstart="2018";shortTE="F";uid="d8ff34de-5cba-47d9-a8e5-4320316ba592"
VFXL01000219.1	RepeatMasker	Unknown	32828	33105	1207	+	.	ID="RND-6_FAMILY-6785";Tend="1303";Tstart="986";shortTE="F";uid="40e11e53-b4b3-42e3-b9a9-c0d64f320a44"
VFXL01000219.1	RepeatMasker	Unknown	13959	17208	20120	+	.	ID="RND-6_FAMILY-2375";Tend="2581";Tstart="175";shortTE="F";uid="f6134484-86ba-4b8a-afc5-cc98d99cf7bf"
VFXL01000219.1	RepeatMasker	Unknown	10077	10499	3747	+	.	ID="RND-6_FAMILY-6761";Tend="1328";Tstart="908";shortTE="F";uid="38670c07-dafa-41f8-a422-5ee367fae586"
VFXL01000219.1	RepeatMasker	Unknown	48667	48804	904	+	.	ID="RND-6_FAMILY-1089";Tend="1611";Tstart="1451";shortTE="F";uid="9ff62e2e-7507-44be-a307-7933869efe44"
VFXL01000219.1	RepeatMasker	Unknown	33639	33996	777	+	.	ID="RND-1_FAMILY-407";TEgroup="ctg_220%7CRND-1_FAMILY-407%7C1";Tend="1529";Tstart="1294";shortTE="F";uid="670e40ac-6d44-444a-95ad-c5c01533ebb7"
VFXL01000219.1	RepeatMasker	Unknown	33128	33331	509	+	.	ID="RND-1_FAMILY-111";TEgroup="ctg_220%7CRND-1_FAMILY-111%7C1";Tend="2192";Tstart="609";shortTE="T";uid="34e63e2e-3f38-4e13-ac1e-9f5af2da0a27"
VFXL01000219.1	RepeatMasker	Unknown	44846	46924	3919	+	.	ID="RND-1_FAMILY-434";Tend="2079";Tstart="3";shortTE="F";uid="efa6be88-eb57-4fa2-aa5a-03864d4433d1"
VFXL01000219.1	RepeatMasker	DNA/hAT-Tag1	9072	9434	1899	+	.	ID="RND-5_FAMILY-10785";Tend="1279";Tstart="917";shortTE="F";uid="af454170-befc-46f6-a7e7-25f20d6abfd9"
VFXL01000219.1	RepeatMasker	LTR/Gypsy	22788	25147	470	+	.	ID="RND-6_FAMILY-1772";TEgroup="ctg_220%7CRND-6_FAMILY-1772%7C1";Tend="1726";Tstart="49";shortTE="T";uid="3ac9043f-6ebf-44dd-935f-67be4f1d4041"
VFXL01000219.1	RepeatMasker	Unknown	3130	3749	4402	-	.	ID="RND-5_FAMILY-1294";Tend="2094";Tstart="1459";shortTE="F";uid="ea03393c-95a6-43b3-9a07-346ad56353b2"
VFXL01000219.1	RepeatMasker	Unknown	41959	42253	852	-	.	ID="RND-5_FAMILY-5653";TEgroup="ctg_220%7CRND-5_FAMILY-5653%7C1";Tend="1379";Tstart="707";shortTE="F";uid="63fcc1cb-fffb-4738-86bf-f3b5297555e5"
VFXL01000219.1	RepeatMasker	LTR/Gypsy	4022	5024	1378	-	.	ID="RND-6_FAMILY-9648";Tend="2680";Tstart="1771";shortTE="F";uid="854983a0-a96a-4fa3-a824-cda5f9d764fd"
VFXL01000219.1	RepeatMasker	Unknown	32726	32842	768	-	.	ID="RND-6_FAMILY-2860";Tend="1063";Tstart="947";shortTE="F";uid="b69d4471-3936-4aa5-8459-0d99618b2231"
VFXL01000219.1	RepeatMasker	Unknown	30230	31669	9752	-	.	ID="RND-1_FAMILY-425";Tend="2324";Tstart="727";shortTE="F";uid="84634c5c-dad5-4ce7-90db-b7cd6d59c244"
VFXL01000219.1	RepeatMasker	DNA/hAT-Ac	27051	27816	6795	-	.	ID="RND-1_FAMILY-104";Tend="1701";Tstart="937";shortTE="F";uid="014c979f-6538-416a-aca0-aa5b2691c568"
VFXL01000219.1	RepeatMasker	DNA/MULE-NOF	17283	17799	2672	-	.	ID="rnd-6_family-6851";Tend="552";Tstart="118";shortTE="F";uid="e8de2c4a-8588-4716-aaa5-816a35492af2"
VFXL01000219.1	RepeatMasker	Unknown	31891	32178	1844	-	.	ID="RND-6_FAMILY-5177";Tend="1249";Tstart="962";shortTE="F";uid="2d23c190-015f-49bc-94fa-465a2cf654a4"
VFXL01000219.1	RepeatMasker	Unknown	25505	25761	1459	-	.	ID="RND-6_FAMILY-2860";Tend="1214";Tstart="957";shortTE="F";uid="51f89116-04de-4142-8e90-e1c07f220d25"
VFXL01000219.1	RepeatMasker	Unknown	29543	29654	679	-	.	ID="RND-5_FAMILY-1992";Tend="2502";Tstart="2392";shortTE="F";uid="491079c7-bcd7-40f3-bf22-c3611c2d73c6"
VFXL01000219.1	RepeatMasker	Unknown	32178	32364	1046	-	.	ID="RND-1_FAMILY-68";Tend="1325";Tstart="1148";shortTE="F";uid="a3b23df1-6ea1-49d6-89bb-c118f12b0146"
VFXL01000219.1	RepeatMasker	Unknown	20211	20447	1130	-	.	ID="RND-6_FAMILY-180";Tend="1114";Tstart="877";shortTE="F";uid="15bcf426-f85b-4fe0-8885-55e6c3840fda"
VFXL01000219.1	RepeatMasker	Unknown	25900	27070	9600	-	.	ID="RND-1_FAMILY-293";Tend="2001";Tstart="835";shortTE="F";uid="b985c8f5-3bcf-4bdc-b67d-36791716b45f"
VFXL01000219.1	RepeatMasker	LINE/CR1	47951	48551	4710	-	.	ID="RND-6_FAMILY-8057";Tend="1174";Tstart="591";shortTE="F";uid="285cc064-a891-416a-95d8-c501715322bf"
VFXL01000219.1	RepeatMasker	Unknown	41102	41424	2514	-	.	ID="RND-1_FAMILY-434";Tend="1303";Tstart="981";shortTE="F";uid="1660d827-9ab7-4a04-a7c9-b7fc90e578e0"
VFXL01000219.1	RepeatMasker	DNA/hAT-hAT19	27802	28387	3197	-	.	ID="RND-6_FAMILY-8841";Tend="1362";Tstart="798";shortTE="F";uid="f1f2ae96-9c6a-429e-bffa-eadfbb3de2ad"
VFXL01000219.1	RepeatMasker	Unknown	6689	9113	6016	-	.	ID="RND-5_FAMILY-4423";Tend="2255";Tstart="15";shortTE="F";uid="eb1ad826-4fd4-4432-9272-e9abf4fa109d"
VFXL01000219.1	RepeatMasker	Unknown	3756	3995	2013	-	.	ID="RND-1_FAMILY-504";Tend="1149";Tstart="910";shortTE="F";uid="b50f11e5-10d1-443e-ae66-9fb96beb6e7e"
VFXL01000219.1	RepeatMasker	Unknown	22171	22394	1630	-	.	ID="RND-6_FAMILY-984";Tend="1862";Tstart="1644";shortTE="F";uid="5e6fc00e-6db1-4bf7-b14b-fc8ccc1a536b"
VFXL01000219.1	RepeatMasker	Unknown	34979	35123	535	-	.	ID="RND-6_FAMILY-5141";Tend="1065";Tstart="920";shortTE="F";uid="2d441888-e296-418a-922a-355e7455654e"
VFXL01000219.1	RepeatMasker	Unknown	34118	34454	2376	-	.	ID="RND-1_FAMILY-192";Tend="1317";Tstart="977";shortTE="F";uid="6e79d699-ac97-45c2-acaf-5732ca45d047"
VFXL01000219.1	RepeatMasker	DNA/hAT-Ac	29643	30241	5110	-	.	ID="RND-5_FAMILY-1732";Tend="1526";Tstart="927";shortTE="F";uid="dab5b28e-599d-4dda-987d-8aa75f436c92"
VFXL01000221.1	RepeatMasker	Unknown	1179	1703	2814	+	.	ID="RND-6_FAMILY-6458";Tend="1374";Tstart="852";shortTE="F";uid="6d77f94e-91c9-4b9d-8b4d-9c72ddf26670"
VFXL01000221.1	RepeatMasker	Unknown	17924	19106	6099	+	.	ID="RND-5_FAMILY-26";Tend="2129";Tstart="934";shortTE="F";uid="e7dcc902-d5d3-4086-a8b0-59e5b2bcf8f7"
VFXL01000221.1	RepeatMasker	RC/Helitron	12912	13072	486	+	.	ID="RND-1_FAMILY-318";Tend="913";Tstart="758";shortTE="F";uid="7ee1ddf0-e706-44eb-b82f-d6e53f02a573"
VFXL01000221.1	RepeatMasker	Unknown	3527	3814	704	+	.	ID="RND-1_FAMILY-52";Tend="1200";Tstart="797";shortTE="F";uid="b966d57e-ff82-4294-9440-ab359f91dbeb"
VFXL01000221.1	RepeatMasker	DNA/hAT-Ac	77860	78006	1289	+	.	ID="RND-5_FAMILY-615";Tend="1706";Tstart="1311";shortTE="F";uid="63392dd6-8ffc-45bc-91d1-fc4fdca9796e"
VFXL01000221.1	RepeatMasker	Unknown	65545	65856	2552	+	.	ID="RND-1_FAMILY-192";Tend="1289";Tstart="976";shortTE="F";uid="c1831e5c-371a-42e9-8c56-ab44eb9c0f95"
VFXL01000221.1	RepeatMasker	Unknown	11565	11789	482	+	.	ID="RND-6_FAMILY-1866";Tend="1151";Tstart="926";shortTE="F";uid="62b91c8c-5fda-4d29-b09e-a275871456af"
VFXL01000221.1	RepeatMasker	RC/Helitron?	26934	27444	1832	+	.	ID="RND-4_FAMILY-301";Tend="1893";Tstart="918";shortTE="F";uid="88683cb1-6ab5-44f5-ac88-e447074d61f2"
VFXL01000221.1	RepeatMasker	Unknown	33563	34174	5151	+	.	ID="RND-5_FAMILY-1529";Tend="2133";Tstart="1540";shortTE="F";uid="4e0dcbaf-f605-4807-aced-4c50027ffda4"
VFXL01000221.1	RepeatMasker	Unknown	2469	2847	663	+	.	ID="RND-1_FAMILY-99";Tend="1145";Tstart="763";shortTE="F";uid="1fb8b304-d4bb-4512-a9a6-d55ed2a23ad3"
VFXL01000221.1	RepeatMasker	Unknown	77550	77891	1353	+	.	ID="RND-5_FAMILY-1919";Tend="1403";Tstart="899";shortTE="F";uid="e0ba395c-5e1f-4a7c-9691-f515d57cf58f"
VFXL01000221.1	RepeatMasker	LINE/RTE-RTE	90567	96276	2068	+	.	ID="RND-5_FAMILY-1200";TEgroup="ctg_221%7CRND-5_FAMILY-1200%7C1";Tend="5465";Tstart="79";shortTE="F";uid="e17bb918-a3b5-451b-b51a-4fbaa49520de"
VFXL01000221.1	RepeatMasker	DNA/Academ-1	84155	84957	6264	+	.	ID="RND-1_FAMILY-240";Tend="1696";Tstart="866";shortTE="F";uid="ea40afcc-00bf-4165-8136-ad94f84fb824"
VFXL01000221.1	RepeatMasker	Unknown	73893	74274	2958	+	.	ID="RND-1_FAMILY-118";Tend="1301";Tstart="930";shortTE="F";uid="5b13110c-62fd-4b29-bcea-0db94502b58f"
VFXL01000221.1	RepeatMasker	Unknown	30619	30935	2548	+	.	ID="RND-6_FAMILY-2371";Tend="1032";Tstart="726";shortTE="F";uid="0b8f31e3-b01f-41ca-9406-d8107e74021d"
VFXL01000221.1	RepeatMasker	Unknown	65250	65492	1801	+	.	ID="RND-5_FAMILY-2948";Tend="2432";Tstart="2194";shortTE="F";uid="92133f20-69ce-44b1-bb31-470812f62905"
VFXL01000221.1	RepeatMasker	Unknown	82081	82407	1699	+	.	ID="RND-1_FAMILY-158";Tend="1083";Tstart="721";shortTE="F";uid="03ba9fc6-e444-4096-bd38-5fb9fde221a2"
VFXL01000221.1	RepeatMasker	DNA/Academ-1	99855	99983	574	+	.	ID="RND-1_FAMILY-221";Tend="1060";Tstart="928";shortTE="F";uid="9a4a51e2-50d3-4a0a-9824-5ce250f71ef6"
VFXL01000221.1	RepeatMasker	Unknown	30936	33252	20426	+	.	ID="RND-5_FAMILY-4589";Tend="3076";Tstart="760";shortTE="F";uid="0accf82a-87e9-4e87-a3b0-390ae3ec152a"
VFXL01000221.1	RepeatMasker	Unknown	61110	61441	1641	+	.	ID="RND-5_FAMILY-1529";Tend="1839";Tstart="1507";shortTE="F";uid="0ca828eb-e7fb-4956-8577-491c7cd67b33"
VFXL01000221.1	RepeatMasker	Unknown	44006	44164	996	+	.	ID="RND-1_FAMILY-707";Tend="1191";Tstart="1033";shortTE="F";uid="5312758e-6994-4790-88e8-506b68d490d0"
VFXL01000221.1	RepeatMasker	Unknown	17171	17523	542	+	.	ID="RND-1_FAMILY-190";Tend="1183";Tstart="848";shortTE="F";uid="9a2883c8-9972-417b-8dc3-f89609dbf9ca"
VFXL01000221.1	RepeatMasker	LINE/I	22525	23128	957	+	.	ID="RND-1_FAMILY-157";Tend="1464";Tstart="864";shortTE="F";uid="a55b917b-d7d8-4893-be3a-b7d7de0860cc"
VFXL01000221.1	RepeatMasker	LINE/I	69035	69996	8138	-	.	ID="RND-1_FAMILY-397";Tend="2826";Tstart="1866";shortTE="F";uid="e0a94ae8-27e5-42d3-bca8-c8810ff21a34"
VFXL01000221.1	RepeatMasker	Unknown	59843	60029	1093	-	.	ID="RND-6_FAMILY-1762";Tend="1465";Tstart="1282";shortTE="F";uid="59e47894-30b8-4587-bef8-6eea15059e8d"
VFXL01000221.1	RepeatMasker	RC/Helitron	23725	25234	7710	-	.	ID="RND-5_FAMILY-1658";Tend="2491";Tstart="990";shortTE="F";uid="6404c910-16a4-4a6c-aa65-3b79df743914"
VFXL01000221.1	RepeatMasker	Unknown	33253	34154	4172	-	.	ID="RND-6_FAMILY-1762";Tend="1639";Tstart="749";shortTE="F";uid="38100178-183d-413b-b595-3a9ef69a3f33"
VFXL01000221.1	RepeatMasker	Unknown	73677	73892	1698	-	.	ID="RND-5_FAMILY-160";Tend="1372";Tstart="1157";shortTE="F";uid="99903c40-011a-4ba6-ac27-71c92946c4d1"
VFXL01000221.1	RepeatMasker	RC/Helitron	37479	38735	2950	-	.	ID="RND-5_FAMILY-1658";Tend="2258";Tstart="989";shortTE="F";uid="3d168e1b-70ef-4884-915a-f6aab54c350a"
VFXL01000221.1	RepeatMasker	Unknown	17065	17169	561	-	.	ID="RND-6_FAMILY-9061";Tend="1165";Tstart="1060";shortTE="F";uid="33cd900b-eeef-4f41-a66d-6c10355af119"
VFXL01000221.1	RepeatMasker	Unknown	56137	56318	416	-	.	ID="RND-5_FAMILY-1529";Tend="1851";Tstart="1679";shortTE="F";uid="e35f7f6a-4f84-4590-8f31-17b95bad114c"
VFXL01000221.1	RepeatMasker	LINE/I	12000	12524	4065	-	.	ID="RND-6_FAMILY-383";Tend="1271";Tstart="758";shortTE="F";uid="f61771a4-812f-4354-bdf0-462d0a7b1a25"
VFXL01000221.1	RepeatMasker	RC/Helitron	46154	47411	2987	-	.	ID="RND-5_FAMILY-1658";Tend="2258";Tstart="990";shortTE="F";uid="a1edc89c-3f52-445f-98b4-d4de65023d82"
VFXL01000221.1	RepeatMasker	DNA/hAT-Tip100	79619	80635	1458	-	.	ID="RND-1_FAMILY-486";TEgroup="ctg_221%7CRND-1_FAMILY-486%7C1";Tend="2163";Tstart="793";shortTE="F";uid="6336d14f-5b58-4916-8aca-d591a3b999c6"
VFXL01000221.1	RepeatMasker	DNA	45892	46059	841	-	.	ID="RND-6_FAMILY-20539";Tend="574";Tstart="414";shortTE="F";uid="ae208f3c-21fe-4455-ba9f-46ed9b49d11d"
VFXL01000221.1	RepeatMasker	RC/Helitron	28695	30199	10840	-	.	ID="RND-5_FAMILY-1658";Tend="2491";Tstart="989";shortTE="F";uid="3e152867-5f40-4835-b2b6-1aa186b9569a"
VFXL01000221.1	RepeatMasker	LINE/I	79420	79630	687	-	.	ID="RND-6_FAMILY-6915";Tend="1824";Tstart="1618";shortTE="F";uid="8e0a0c1e-7545-47fc-bcc6-01f91d595b1b"
VFXL01000221.1	RepeatMasker	DNA/CMC-Transib	40853	41922	9438	-	.	ID="RND-1_FAMILY-699";Tend="1913";Tstart="844";shortTE="F";uid="6a885ed8-4656-4dc5-9c0d-a9d9908d5e48"
VFXL01000221.1	RepeatMasker	Unknown	19491	19843	2740	-	.	ID="RND-6_FAMILY-646";Tend="1348";Tstart="971";shortTE="F";uid="62f673d4-42d6-4ff0-b488-7af9023a97dd"
VFXL01000221.1	RepeatMasker	Unknown	45228	45891	2547	-	.	ID="RND-4_FAMILY-226";Tend="1459";Tstart="830";shortTE="F";uid="ff11fda1-3012-443b-b799-5f3b996e9cef"
VFXL01000221.1	RepeatMasker	Unknown	97478	97691	734	-	.	ID="RND-1_FAMILY-696";Tend="1083";Tstart="883";shortTE="F";uid="c252dd8d-cad3-451c-b3a6-ebc764d440a0"
VFXL01000221.1	RepeatMasker	DNA/TcMar-Mariner	44166	44358	1572	-	.	ID="RND-6_FAMILY-9393";Tend="1510";Tstart="1319";shortTE="F";uid="de3e95fe-f2ca-468d-a5e8-30381069db3a"
VFXL01000221.1	RepeatMasker	Unknown	12933	13812	4446	-	.	ID="RND-6_FAMILY-306";Tend="2131";Tstart="1265";shortTE="F";uid="25322848-626d-49a1-816f-0b85555b5c3a"
VFXL01000221.1	RepeatMasker	Unknown	4490	4643	425	-	.	ID="RND-1_FAMILY-52";Tend="1675";Tstart="1526";shortTE="F";uid="4b5279c8-10b6-4f91-9cb7-d99800ded6ff"
VFXL01000221.1	RepeatMasker	DNA/hAT-hAT19	83217	83761	2120	-	.	ID="RND-5_FAMILY-1274";Tend="1448";Tstart="845";shortTE="F";uid="34ce6372-126b-4286-beb6-4c810ed2dd3c"
VFXL01000221.1	RepeatMasker	Unknown	74274	74459	1453	-	.	ID="RND-5_FAMILY-160";Tend="1165";Tstart="977";shortTE="F";uid="8998e460-ec70-479d-a97e-4f5f7f4fc23e"
VFXL01000221.1	RepeatMasker	DNA/TcMar-Mariner	43800	44011	1679	-	.	ID="RND-6_FAMILY-9393";Tend="1726";Tstart="1512";shortTE="F";uid="c1518a5b-43e3-4633-97f6-1a25a39be95d"
VFXL01000221.1	RepeatMasker	Unknown	76481	76856	2735	-	.	ID="RND-6_FAMILY-646";Tend="1364";Tstart="971";shortTE="F";uid="7a6c7f32-f7fd-47a6-86fd-4b48e0b58be7"
VFXL01000221.1	RepeatMasker	Unknown	59608	59859	490	-	.	ID="RND-6_FAMILY-2656";Tend="2088";Tstart="1587";shortTE="F";uid="2ae29b9f-7565-4ddd-9d78-18575466910d"
VFXL01000221.1	RepeatMasker	Unknown	58522	59311	5289	-	.	ID="RND-6_FAMILY-1089";Tend="1526";Tstart="785";shortTE="F";uid="e0c47584-0f72-4fa5-a7fc-1ba7f95cab99"
VFXL01000221.1	RepeatMasker	Unknown	25	309	618	-	.	ID="RND-1_FAMILY-52";Tend="1141";Tstart="878";shortTE="F";uid="87f1f61e-c258-45c8-a43b-0286a2637c17"
VFXL01000221.1	RepeatMasker	Unknown	3821	4202	1329	-	.	ID="RND-4_FAMILY-2449";Tend="1351";Tstart="970";shortTE="F";uid="760771af-960d-4e06-8b9b-284df4f04f5d"
VFXL01000221.1	RepeatMasker	Unknown	1734	2006	411	-	.	ID="RND-5_FAMILY-1529";Tend="1952";Tstart="1669";shortTE="F";uid="e11723e3-1876-45cc-828e-8b077f2753d8"
VFXL01000221.1	RepeatMasker	DNA/Kolobok-Hydra	8699	9312	4296	-	.	ID="RND-1_FAMILY-675";Tend="1542";Tstart="926";shortTE="F";uid="b529fbf7-733f-4117-974f-df63b0e68e52"
VFXL01000221.1	RepeatMasker	Unknown	77613	77859	1679	-	.	ID="RND-6_FAMILY-2860";Tend="1215";Tstart="958";shortTE="F";uid="08ecf98a-bcc1-47d2-b689-26840b56d1f7"
VFXL01000221.1	RepeatMasker	DNA	35833	36269	452	-	.	ID="RND-5_FAMILY-3137";Tend="1458";Tstart="973";shortTE="F";uid="a713d04a-112a-4890-a3a1-199b35c41c59"
VFXL01000221.1	RepeatMasker	Unknown	59367	59609	945	-	.	ID="RND-1_FAMILY-120";Tend="1262";Tstart="1015";shortTE="F";uid="25892a93-e4b7-42dc-a493-e0be67163117"
VFXL01000221.1	RepeatMasker	Unknown	85304	85895	4286	-	.	ID="RND-1_FAMILY-429";Tend="1480";Tstart="891";shortTE="F";uid="599bb3ea-0e97-406b-b68f-d8542973a020"
VFXL01000223.1	RepeatMasker	Unknown	4677	4833	580	+	.	ID="RND-1_FAMILY-671";TEgroup="ctg_222%7CRND-1_FAMILY-671%7C1";Tend="1830";Tstart="1376";shortTE="T";uid="ba860ffc-6faf-453e-9f9c-9f287abae37e"
VFXL01000223.1	RepeatMasker	Unknown	35546	36111	2691	+	.	ID="RND-1_FAMILY-512";Tend="1700";Tstart="1078";shortTE="F";uid="5b589114-8fa9-4bc8-bb0e-70f527abf09b"
VFXL01000223.1	RepeatMasker	Unknown	31908	34316	20681	+	.	ID="RND-6_FAMILY-1985";Tend="3269";Tstart="847";shortTE="F";uid="57bb6410-8acf-4fcf-aa8d-01c9eceb60b4"
VFXL01000223.1	RepeatMasker	Unknown	24211	25264	8752	+	.	ID="RND-5_FAMILY-2241";Tend="1916";Tstart="809";shortTE="F";uid="68cbd723-4750-4a48-8179-eccda9de5a09"
VFXL01000223.1	RepeatMasker	Unknown	29568	29689	950	+	.	ID="RND-3_FAMILY-23";Tend="2529";Tstart="2404";shortTE="F";uid="7e1d94c0-4aed-460d-9232-807f2976b88c"
VFXL01000223.1	RepeatMasker	Unknown	4834	5827	1967	+	.	ID="RND-6_FAMILY-6743";TEgroup="ctg_222%7CRND-6_FAMILY-6743%7C1";Tend="3148";Tstart="942";shortTE="F";uid="14b08492-b3d9-48fd-bfa1-3432300f37f1"
VFXL01000223.1	RepeatMasker	DNA/hAT-Tip100	14300	14569	1558	+	.	ID="RND-5_FAMILY-670";Tend="1541";Tstart="1272";shortTE="F";uid="f7e1781e-9e9d-441e-b487-8e74dda02255"
VFXL01000223.1	RepeatMasker	LTR/Gypsy	733	2818	1604	+	.	ID="GYPSY20-I_AG";TEgroup="ctg_222%7CGYPSY20-I_AG%7C1";Tend="4025";Tstart="1461";shortTE="F";uid="04c0833b-c87e-414a-9a65-4badedf8e16b"
VFXL01000223.1	RepeatMasker	Unknown	36252	36475	500	+	.	ID="RND-6_FAMILY-588";Tend="2201";Tstart="1986";shortTE="F";uid="79817937-56bd-4627-8736-e78a0a1b48f0"
VFXL01000223.1	RepeatMasker	LTR/Gypsy	15656	20602	3339	+	.	ID="RND-6_FAMILY-8310";TEgroup="ctg_222%7CRND-6_FAMILY-8310%7C1";Tend="3623";Tstart="36";shortTE="F";uid="ed748925-6e5f-4750-b113-bb33a26752ef"
VFXL01000223.1	RepeatMasker	LTR/Gypsy	29996	31761	14867	+	.	ID="RND-1_FAMILY-308";Tend="2259";Tstart="467";shortTE="F";uid="0dfa1632-3561-4b30-90ec-423eef72afc2"
VFXL01000223.1	RepeatMasker	Unknown	36236	36360	449	-	.	ID="RND-6_FAMILY-1762";Tend="1164";Tstart="1041";shortTE="F";uid="f930363c-254f-4ea9-89d0-e5d670b4ffaf"
VFXL01000223.1	RepeatMasker	Unknown	26726	27022	1941	-	.	ID="RND-1_FAMILY-177";Tend="1249";Tstart="951";shortTE="F";uid="6915765e-a945-4ae4-84dc-51d08bd00645"
VFXL01000223.1	RepeatMasker	DNA/Academ-1	34962	35544	5061	-	.	ID="RND-6_FAMILY-2667";Tend="961";Tstart="378";shortTE="F";uid="3d9f1fe1-8c93-4eaa-9fe6-0ad6bc0c9e73"
VFXL01000223.1	RepeatMasker	Unknown	10964	11230	1786	-	.	ID="RND-6_FAMILY-2656";Tend="1117";Tstart="831";shortTE="F";uid="7551eddf-0c2f-4c91-93bc-3d64d2b57cea"
VFXL01000223.1	RepeatMasker	Unknown	34294	34968	4442	-	.	ID="RND-6_FAMILY-10061";Tend="1605";Tstart="942";shortTE="F";uid="63e12d13-29bf-4602-bfdc-7e25a3d3affb"
VFXL01000223.1	RepeatMasker	Unknown	26200	26437	537	-	.	ID="RND-5_FAMILY-3471";Tend="1055";Tstart="788";shortTE="F";uid="d8ffbbdc-1dc6-46f9-9c0b-cccd1746d12b"
VFXL01000223.1	RepeatMasker	DNA/hAT-hATm	37661	37875	534	-	.	ID="RND-5_FAMILY-1098";TEgroup="ctg_222%7CRND-5_FAMILY-1098%7C1";Tend="2260";Tstart="878";shortTE="T";uid="c90d9c6a-a5e2-488a-8fca-529d2ff1d6fd"
VFXL01000223.1	RepeatMasker	Unknown	23680	24215	2411	-	.	ID="RND-5_FAMILY-1652";Tend="2407";Tstart="1867";shortTE="F";uid="2a4acd9b-53eb-4d1f-96b3-3aa6a04d8db2"
VFXL01000223.1	RepeatMasker	Unknown	38200	38381	901	-	.	ID="RND-6_FAMILY-2860";Tend="1135";Tstart="955";shortTE="F";uid="41a2e6f2-0f6d-40ad-a5f2-404c1753b279"
VFXL01000223.1	RepeatMasker	Unknown	3440	3905	2724	-	.	ID="RND-6_FAMILY-7963";Tend="1362";Tstart="943";shortTE="F";uid="c3e17ef3-49b3-4170-a203-7808a7c9a978"
VFXL01000223.1	RepeatMasker	Unknown	14129	14324	1268	-	.	ID="RND-6_FAMILY-943";Tend="1095";Tstart="889";shortTE="F";uid="52d6046d-adca-4d66-9409-e48fef9d40b9"
VFXL01000223.1	RepeatMasker	Unknown	29924	30027	530	-	.	ID="RND-1_FAMILY-512";Tend="1703";Tstart="1599";shortTE="F";uid="caedba82-b061-4f46-a3a7-95d6c8ac850c"
VFXL01000223.1	RepeatMasker	Unknown	31754	31910	1129	-	.	ID="RND-6_FAMILY-10061";Tend="1765";Tstart="1607";shortTE="F";uid="50aade4d-cc10-493c-83c7-13c287641ba6"
VFXL01000222.1	RepeatMasker	Unknown	19919	20829	1349	+	.	ID="RND-5_FAMILY-5435";TEgroup="ctg_223%7CRND-5_FAMILY-5435%7C1";Tend="1630";Tstart="887";shortTE="F";uid="ff39fcba-d50b-4142-a47c-76c96bbce7fc"
VFXL01000222.1	RepeatMasker	DNA/Academ-1	35807	36399	3071	+	.	ID="RND-4_FAMILY-2588";TEgroup="ctg_223%7CRND-4_FAMILY-2588%7C1";Tend="1462";Tstart="750";shortTE="F";uid="f0122885-8e53-4378-9c6e-d8a42911a38b"
VFXL01000222.1	RepeatMasker	RC/Helitron	28646	29254	4864	+	.	ID="RND-1_FAMILY-248";Tend="2402";Tstart="1795";shortTE="F";uid="9998bb0d-add2-48c8-ab8e-f099ae4f65c9"
VFXL01000222.1	RepeatMasker	Unknown	30992	31174	746	+	.	ID="RND-1_FAMILY-52";Tend="1455";Tstart="1272";shortTE="F";uid="2a18584b-8ad5-4129-9b8f-c61a6dd22ccb"
VFXL01000222.1	RepeatMasker	Unknown	14956	15184	756	+	.	ID="RND-4_FAMILY-553";Tend="890";Tstart="668";shortTE="F";uid="ade04082-3e4f-4a57-bf83-6affdfed34f9"
VFXL01000222.1	RepeatMasker	LINE/I	17304	17419	613	+	.	ID="RND-5_FAMILY-2237";Tend="2293";Tstart="2183";shortTE="F";uid="c955084e-3630-43d0-95fc-1358ec6010d7"
VFXL01000222.1	RepeatMasker	Unknown	25846	27520	13676	+	.	ID="RND-5_FAMILY-2241";Tend="2385";Tstart="709";shortTE="F";uid="15322eb9-f2b9-43f6-b15e-0657abbe843d"
VFXL01000222.1	RepeatMasker	DNA/Academ-1	36430	36904	3150	-	.	ID="RND-4_FAMILY-2588";Tend="1237";Tstart="752";shortTE="F";uid="850e8d3f-4914-49a7-9680-cb592d2faff8"
VFXL01000222.1	RepeatMasker	DNA/TcMar-Tc1	742	1761	1390	-	.	ID="mariner-2_dan";Tend="2255";Tstart="384";shortTE="F";uid="dcf0f305-175a-462c-939c-60ff9e8a5a1b"
VFXL01000222.1	RepeatMasker	Unknown	18747	19076	553	-	.	ID="RND-6_FAMILY-6754";Tend="1213";Tstart="907";shortTE="F";uid="3696dcd9-1b05-4cb9-8902-8ed9c55db0e6"
VFXL01000222.1	RepeatMasker	Unknown	17416	18610	8992	-	.	ID="RND-5_FAMILY-2233";Tend="2191";Tstart="854";shortTE="F";uid="be54ebce-89d5-4de7-8157-28912d125ef8"
VFXL01000222.1	RepeatMasker	LTR/Gypsy	7067	7434	481	-	.	ID="GYPSY-22_LH-I";Tend="569";Tstart="202";shortTE="F";uid="5497eec7-36d7-4947-b18d-d0da1df7d282"
VFXL01000222.1	RepeatMasker	LINE/Proto1	31436	31619	462	-	.	ID="RND-5_FAMILY-2745";Tend="525";Tstart="354";shortTE="F";uid="77fe665f-bfb2-4a29-aa0f-712fbe8c3293"
VFXL01000222.1	RepeatMasker	Unknown	11776	12144	2980	-	.	ID="RND-5_FAMILY-160";Tend="1355";Tstart="985";shortTE="F";uid="7887a158-bead-4a39-b569-42edc13230ae"
VFXL01000222.1	RepeatMasker	LTR/Gypsy	3764	6648	2384	-	.	ID="GYPSY-22_LH-I";Tend="4808";Tstart="939";shortTE="F";uid="4ddadad4-7656-4ee9-b105-7a08e7ce44c7"
VFXL01000222.1	RepeatMasker	Unknown	12248	12571	2209	-	.	ID="RND-6_FAMILY-646";Tend="1364";Tstart="971";shortTE="F";uid="381de155-9c82-499c-82f4-293d0086c850"
VFXL01000222.1	RepeatMasker	Unknown	7946	8918	8348	-	.	ID="RND-6_FAMILY-8173";Tend="1775";Tstart="805";shortTE="F";uid="f362140c-c226-4d43-a0d5-3afd5d4ee59c"
VFXL01000222.1	RepeatMasker	Unknown	14360	14713	3129	-	.	ID="RND-1_FAMILY-431";Tend="1286";Tstart="933";shortTE="F";uid="264e308a-a427-47d0-b529-84185d5fec7b"
VFXL01000222.1	RepeatMasker	LINE/I	2173	3501	11328	-	.	ID="RND-6_FAMILY-11418";Tend="3048";Tstart="1723";shortTE="F";uid="c93db9b2-dbf8-41e4-8f00-0d31fd26f6e4"
VFXL01000224.1	RepeatMasker	Unknown	34616	35039	3337	+	.	ID="RND-6_FAMILY-646";Tend="1365";Tstart="943";shortTE="F";uid="3f9edaa2-eef3-467d-8f20-af2638953fc7"
VFXL01000224.1	RepeatMasker	Unknown	113469	113765	1853	+	.	ID="RND-5_FAMILY-41";Tend="1279";Tstart="979";shortTE="F";uid="74394711-ef15-4790-9204-e8eb138c58f7"
VFXL01000224.1	RepeatMasker	Unknown	63794	63924	498	+	.	ID="RND-5_FAMILY-583";Tend="732";Tstart="607";shortTE="F";uid="61ecf1e9-b1fb-42c5-8026-2d518f142b1f"
VFXL01000224.1	RepeatMasker	Unknown	100457	100760	1108	+	.	ID="RND-5_FAMILY-5538";Tend="1799";Tstart="1506";shortTE="F";uid="5b9337f9-c30e-4431-a93b-45ac01267a58"
VFXL01000224.1	RepeatMasker	Unknown	94936	95184	677	+	.	ID="RND-5_FAMILY-7350";Tend="1433";Tstart="1167";shortTE="F";uid="3ac5dfef-c194-43ef-88f8-d64e250362b9"
VFXL01000224.1	RepeatMasker	Unknown	70733	70919	720	+	.	ID="RND-1_FAMILY-195";Tend="1074";Tstart="892";shortTE="F";uid="87c9ab1c-520e-4e77-91c1-f1427664798c"
VFXL01000224.1	RepeatMasker	Unknown	58273	59422	5692	+	.	ID="RND-5_FAMILY-1529";Tend="2138";Tstart="984";shortTE="F";uid="1d80d904-d3d1-456c-a5f0-0c40e4095069"
VFXL01000224.1	RepeatMasker	Unknown	54556	54826	575	+	.	ID="RND-4_FAMILY-553";Tend="1250";Tstart="970";shortTE="F";uid="63c8ffd0-04f7-4f31-8363-211ac2fc1877"
VFXL01000224.1	RepeatMasker	Unknown	35101	35213	405	+	.	ID="RND-5_FAMILY-254";Tend="973";Tstart="868";shortTE="F";uid="67956c0a-91ca-4799-8ae3-5543927d3904"
VFXL01000224.1	RepeatMasker	Unknown	119264	119430	455	+	.	ID="RND-6_FAMILY-1659";Tend="1232";Tstart="1065";shortTE="F";uid="16e115af-ea48-46df-809f-558d884c54f5"
VFXL01000224.1	RepeatMasker	Unknown	106937	107038	499	+	.	ID="RND-4_FAMILY-494";Tend="1655";Tstart="1561";shortTE="F";uid="841d2e5d-59ac-49e8-9e57-b01ef2e9e634"
VFXL01000224.1	RepeatMasker	Unknown	61337	61525	563	+	.	ID="RND-4_FAMILY-494";Tend="1016";Tstart="870";shortTE="F";uid="4216d861-7af7-4793-855d-497c996b01fd"
VFXL01000224.1	RepeatMasker	Unknown	48899	51301	20039	+	.	ID="RND-6_FAMILY-1985";Tend="3262";Tstart="847";shortTE="F";uid="f040c043-36b1-4d62-8520-1b1a0cd90201"
VFXL01000224.1	RepeatMasker	Unknown	14895	15205	644	+	.	ID="RND-1_FAMILY-52";Tend="1428";Tstart="1104";shortTE="F";uid="d4871e9a-baf1-4760-bc7c-f9db548c2f09"
VFXL01000224.1	RepeatMasker	Unknown	103955	104217	2024	+	.	ID="RND-1_FAMILY-177";Tend="1251";Tstart="975";shortTE="F";uid="5d8da1e8-0fd6-4757-85bf-d70a78195e9d"
VFXL01000224.1	RepeatMasker	Unknown	79592	80420	4399	+	.	ID="RND-6_FAMILY-306";Tend="2114";Tstart="1272";shortTE="F";uid="49adb607-76bf-4b05-b59f-dd52d53813aa"
VFXL01000224.1	RepeatMasker	Unknown	89635	89841	414	+	.	ID="RND-5_FAMILY-26";Tend="1175";Tstart="977";shortTE="F";uid="2ec69f48-eac5-4f6c-ac40-4c9e6f7239e8"
VFXL01000224.1	RepeatMasker	Unknown	89275	89457	482	+	.	ID="RND-5_FAMILY-7137";Tend="998";Tstart="731";shortTE="F";uid="be73f3ee-8d13-40c0-80e8-d47269ffff43"
VFXL01000224.1	RepeatMasker	Unknown	84469	84573	1631	+	.	ID="RND-6_FAMILY-1659";Tend="1373";Tstart="1089";shortTE="F";uid="2822a9a0-fbe7-488e-83db-209c56c3d246"
VFXL01000224.1	RepeatMasker	Unknown	37926	38653	3121	+	.	ID="RND-6_FAMILY-6188";Tend="1254";Tstart="518";shortTE="F";uid="8d74e62a-a242-4568-a885-4889225b76da"
VFXL01000224.1	RepeatMasker	Unknown	83300	83577	816	+	.	ID="RND-5_FAMILY-544";Tend="1286";Tstart="960";shortTE="F";uid="41246738-16c5-457c-a5ad-12fcba5016b7"
VFXL01000224.1	RepeatMasker	Unknown	57862	58015	922	+	.	ID="RND-6_FAMILY-2371";Tend="870";Tstart="707";shortTE="F";uid="82adfe68-1a83-4057-88e5-e010d48a0a55"
VFXL01000224.1	RepeatMasker	Unknown	105762	106667	2868	+	.	ID="RND-6_FAMILY-1581";Tend="5647";Tstart="4933";shortTE="F";uid="ef22f397-966e-4ed9-bf3b-25026c7018f0"
VFXL01000224.1	RepeatMasker	Unknown	118098	118591	3528	+	.	ID="RND-6_FAMILY-760";Tend="2818";Tstart="2259";shortTE="F";uid="aba312c7-9915-4bc5-85d7-b2642cfa1972"
VFXL01000224.1	RepeatMasker	DNA/Academ-1	76255	76420	509	+	.	ID="RND-1_FAMILY-481";Tend="5544";Tstart="5369";shortTE="F";uid="f1e54ef9-0875-4ba8-b60c-aeb3cc4bba83"
VFXL01000224.1	RepeatMasker	LINE/I	55231	55474	1617	+	.	ID="RND-1_FAMILY-92";Tend="1410";Tstart="1153";shortTE="F";uid="8ed44248-8d22-4193-82fd-4cfd8c984bbf"
VFXL01000224.1	RepeatMasker	Unknown	106677	106938	1934	+	.	ID="RND-1_FAMILY-66";Tend="1326";Tstart="1032";shortTE="F";uid="9586209a-e32f-4db6-9597-4a70e2c2d6aa"
VFXL01000224.1	RepeatMasker	Unknown	48084	48322	1434	+	.	ID="RND-5_FAMILY-41";Tend="1227";Tstart="988";shortTE="F";uid="37a68d53-7add-4643-b42f-55f04c06fbeb"
VFXL01000224.1	RepeatMasker	Unknown	109435	109803	1110	+	.	ID="RND-5_FAMILY-2241";Tend="2387";Tstart="1984";shortTE="F";uid="21e6be96-4dd2-4d88-9352-14b4a0f60576"
VFXL01000224.1	RepeatMasker	Unknown	9511	9716	3384	+	.	ID="RND-6_FAMILY-1659";Tend="1875";Tstart="831";shortTE="F";uid="f0e33bae-24c4-4034-9042-2f06ae6e303a"
VFXL01000224.1	RepeatMasker	Unknown	99142	99380	1033	+	.	ID="RND-5_FAMILY-5538";Tend="1210";Tstart="935";shortTE="F";uid="c0641928-6dfa-42f1-a4e6-78ef68259c5e"
VFXL01000224.1	RepeatMasker	Unknown	76436	76549	453	+	.	ID="RND-6_FAMILY-8799";Tend="375";Tstart="242";shortTE="F";uid="c1ab5137-4e72-4338-b82e-76053cf02423"
VFXL01000224.1	RepeatMasker	Unknown	5926	6405	3642	+	.	ID="RND-5_FAMILY-2531";Tend="1418";Tstart="937";shortTE="F";uid="d91fc13a-a4fc-4ddb-8dbf-6edc4a1ebff4"
VFXL01000224.1	RepeatMasker	Unknown	98722	98901	1039	+	.	ID="RND-5_FAMILY-41";Tend="1159";Tstart="978";shortTE="F";uid="3643c4cc-fbe1-4f8b-88e8-bcfb48b9afb6"
VFXL01000224.1	RepeatMasker	DNA/hAT-Tip100	35470	35626	705	+	.	ID="RND-4_FAMILY-566";Tend="1690";Tstart="1545";shortTE="F";uid="cd3702c4-e394-4873-afb4-0a9b55d1e35e"
VFXL01000224.1	RepeatMasker	DNA?/hAT?	74983	75978	5320	+	.	ID="rnd-6_family-1805";Tend="1472";Tstart="69";shortTE="F";uid="5a4cb898-e5bb-46d7-8c71-d62638a8e865"
VFXL01000224.1	RepeatMasker	Unknown	47350	47947	3356	+	.	ID="RND-5_FAMILY-3052";Tend="1936";Tstart="1339";shortTE="F";uid="2e95aec3-62a7-41ba-ae95-1eee6c72fea2"
VFXL01000224.1	RepeatMasker	RC/Helitron?	99395	99611	932	+	.	ID="RND-4_FAMILY-301";Tend="1839";Tstart="1631";shortTE="F";uid="dea012cf-1ea8-4d84-a85a-a6334bdb1cd4"
VFXL01000224.1	RepeatMasker	DNA/MULE-MuDR?	25216	25487	484	+	.	ID="RND-6_FAMILY-1911";Tend="1257";Tstart="986";shortTE="F";uid="241138e6-87b5-4009-8d0d-b71a25f6c26e"
VFXL01000224.1	RepeatMasker	Unknown	42555	43029	616	+	.	ID="RND-6_FAMILY-5342";Tend="1432";Tstart="999";shortTE="F";uid="6c8f8cf8-fba4-4756-8ddc-62c8de87c36b"
VFXL01000224.1	RepeatMasker	DNA/hAT-Tip100	111304	111485	1371	+	.	ID="RND-1_FAMILY-354";Tend="1127";Tstart="944";shortTE="F";uid="d416c57f-2856-4f5d-ac09-d3a7ddf3fc11"
VFXL01000224.1	RepeatMasker	LTR/Gypsy	3683	3980	2373	+	.	ID="RND-5_FAMILY-4070";Tend="1229";Tstart="909";shortTE="F";uid="7fb2bfc7-455f-4b7c-ac1f-3bb488bc2304"
VFXL01000224.1	RepeatMasker	Unknown	5200	5566	2452	+	.	ID="RND-1_FAMILY-426";Tend="1300";Tstart="874";shortTE="F";uid="c17112c4-8746-476d-a1c4-225acfc0f420"
VFXL01000224.1	RepeatMasker	Unknown	74607	74985	1550	-	.	ID="RND-1_FAMILY-319";Tend="1240";Tstart="824";shortTE="F";uid="68706bee-262c-4a4e-a4be-4475f47d391f"
VFXL01000224.1	RepeatMasker	Unknown	79078	79196	776	-	.	ID="RND-5_FAMILY-1529";Tend="1868";Tstart="1750";shortTE="F";uid="99779c46-17e7-4dfd-85ce-67a60490b9f5"
VFXL01000224.1	RepeatMasker	Unknown	102904	103593	5266	-	.	ID="RND-1_FAMILY-137";Tend="1652";Tstart="958";shortTE="F";uid="9ee1a556-835a-4a63-8833-b79e080932db"
VFXL01000224.1	RepeatMasker	Unknown	99624	100423	5441	-	.	ID="RND-1_FAMILY-386";Tend="1830";Tstart="966";shortTE="F";uid="2e8a0901-cd76-4bfd-9764-459f5bc3cc9a"
VFXL01000224.1	RepeatMasker	Unknown	59487	59905	2168	-	.	ID="RND-5_FAMILY-108";Tend="1352";Tstart="892";shortTE="F";uid="e0093c65-d1eb-4fb2-bcaa-df8ec0f959b2"
VFXL01000224.1	RepeatMasker	Unknown	84574	84853	1016	-	.	ID="RND-6_FAMILY-1287";Tend="2955";Tstart="2690";shortTE="F";uid="79b45133-3fe1-4b7d-aa5c-2d6229eaad50"
VFXL01000224.1	RepeatMasker	Unknown	108882	109240	640	-	.	ID="RND-1_FAMILY-122";TEgroup="ctg_224%7CRND-1_FAMILY-122%7C1";Tend="1263";Tstart="980";shortTE="F";uid="7c696f61-0026-4b7c-ab26-5bd3de23752b"
VFXL01000224.1	RepeatMasker	Unknown	61392	63677	5425	-	.	ID="RND-4_FAMILY-505";Tend="2383";Tstart="88";shortTE="F";uid="c1b6d48b-a479-415e-a102-aeb70ad493a1"
VFXL01000224.1	RepeatMasker	LINE/I	51956	52093	916	-	.	ID="RND-5_FAMILY-2237";Tend="2334";Tstart="2197";shortTE="F";uid="349f4417-a5bb-4f2e-b186-914391817a39"
VFXL01000224.1	RepeatMasker	Unknown	9717	10307	2863	-	.	ID="RND-1_FAMILY-261";Tend="1483";Tstart="890";shortTE="F";uid="14b1da02-4110-48f3-a7f1-433e4d461262"
VFXL01000224.1	RepeatMasker	Unknown	58017	58278	1530	-	.	ID="RND-6_FAMILY-2860";Tend="1213";Tstart="958";shortTE="F";uid="73608d07-69af-4cbd-945a-c407130ae304"
VFXL01000224.1	RepeatMasker	Unknown	83679	83836	908	-	.	ID="RND-4_FAMILY-1108";Tend="1087";Tstart="908";shortTE="F";uid="044d683c-1bf8-4ed7-85cf-d7f3c5d3ea4b"
VFXL01000224.1	RepeatMasker	Unknown	24139	25167	2691	-	.	ID="RND-6_FAMILY-1226";TEgroup="ctg_224%7CRND-6_FAMILY-1226%7C1";Tend="2065";Tstart="817";shortTE="F";uid="350aeb18-e576-4a5d-8975-106d9cfe7dd7"
VFXL01000224.1	RepeatMasker	Unknown	20243	20507	829	-	.	ID="RND-1_FAMILY-55";Tend="1033";Tstart="766";shortTE="F";uid="7bd4337a-f9b7-4d74-a195-4f5e169e16d8"
VFXL01000224.1	RepeatMasker	Unknown	38689	38980	1694	-	.	ID="RND-5_FAMILY-41";Tend="1278";Tstart="981";shortTE="F";uid="3581c22c-6b74-4b16-a32b-9f6f90fcd501"
VFXL01000224.1	RepeatMasker	Unknown	117264	117590	2272	-	.	ID="RND-1_FAMILY-417";Tend="1257";Tstart="920";shortTE="F";uid="72470a96-a448-40af-a5a8-7acb2610697d"
VFXL01000224.1	RepeatMasker	DNA/Academ-1	80817	81138	1685	-	.	ID="RND-1_FAMILY-221";Tend="1200";Tstart="864";shortTE="F";uid="99551e56-e15d-4859-9680-2ada0db68c8b"
VFXL01000224.1	RepeatMasker	Unknown	19968	20203	787	-	.	ID="RND-1_FAMILY-52";Tend="1800";Tstart="1561";shortTE="F";uid="bd8dfa1a-11a4-498e-b901-0d4b97766650"
VFXL01000224.1	RepeatMasker	Unknown	104712	104973	1279	-	.	ID="RND-1_FAMILY-137";Tend="1215";Tstart="959";shortTE="F";uid="c7a4f691-6412-4899-b77c-b82aa5c29d9d"
VFXL01000224.1	RepeatMasker	Unknown	15193	15487	1900	-	.	ID="RND-5_FAMILY-2531";TEgroup="ctg_224%7CRND-5_FAMILY-2531%7C1";Tend="1417";Tstart="937";shortTE="F";uid="e6980892-a8fc-4ead-ba93-823e6933ee32"
VFXL01000224.1	RepeatMasker	Unknown	17238	17777	1990	-	.	ID="RND-5_FAMILY-2531";Tend="1358";Tstart="938";shortTE="F";uid="f142e17e-9ba3-4d6e-8267-44263a919e77"
VFXL01000224.1	RepeatMasker	DNA/TcMar-Mariner	109239	109424	1126	-	.	ID="RND-6_FAMILY-9393";Tend="1641";Tstart="1452";shortTE="F";uid="eea552cb-f892-47a5-a7a0-1b60dcb31943"
VFXL01000224.1	RepeatMasker	LINE/R1	84292	84420	605	-	.	ID="RND-6_FAMILY-2275";Tend="3991";Tstart="3873";shortTE="F";uid="159cfd5a-5867-4035-9977-4d435a7a5f90"
VFXL01000224.1	RepeatMasker	Unknown	64129	65174	2594	-	.	ID="RND-6_FAMILY-1762";Tend="1800";Tstart="761";shortTE="F";uid="2323b2e4-2377-40fb-83f9-0facd15c11b8"
VFXL01000224.1	RepeatMasker	Unknown	66381	66763	574	-	.	ID="RND-5_FAMILY-3727";Tend="1622";Tstart="1146";shortTE="F";uid="f976388a-64b5-40a1-b60b-f68d7988bdb5"
VFXL01000224.1	RepeatMasker	Unknown	98905	99129	983	-	.	ID="RND-4_FAMILY-2267";Tend="1212";Tstart="961";shortTE="F";uid="d70c5e73-4e6d-4d60-9ac3-52c359d59291"
VFXL01000224.1	RepeatMasker	Unknown	80576	80735	437	-	.	ID="RND-5_FAMILY-388";Tend="1540";Tstart="1373";shortTE="F";uid="e0060750-cd54-4223-8a27-ef1cabf868e3"
VFXL01000224.1	RepeatMasker	Unknown	104361	104580	408	-	.	ID="RND-4_FAMILY-505";Tend="1688";Tstart="1474";shortTE="F";uid="c5d4b467-8cea-4b21-abb8-7282d6456778"
VFXL01000224.1	RepeatMasker	DNA/hAT-Tip100	25758	26000	1747	-	.	ID="RND-1_FAMILY-329";Tend="1164";Tstart="920";shortTE="F";uid="919a8e82-9b58-4215-a8b7-6b4188caed36"
VFXL01000224.1	RepeatMasker	Unknown	15518	15990	3348	-	.	ID="RND-5_FAMILY-2531";Tend="1435";Tstart="939";shortTE="F";uid="d234e43f-d109-4070-a7c4-d3bea59968d8"
VFXL01000224.1	RepeatMasker	Unknown	76317	76435	427	-	.	ID="RND-5_FAMILY-7137";Tend="881";Tstart="737";shortTE="F";uid="a65b4f3d-c410-47aa-9dad-80590ccb3094"
VFXL01000224.1	RepeatMasker	Unknown	47470	48074	1213	-	.	ID="RND-5_FAMILY-126";Tend="2156";Tstart="1584";shortTE="F";uid="672f0c52-486c-4886-b1a3-2cb39ead8d65"
VFXL01000224.1	RepeatMasker	LINE/I	51291	51633	853	-	.	ID="RND-6_FAMILY-11418";Tend="3072";Tstart="2739";shortTE="F";uid="b0b93b32-0221-422c-a985-51669ecf6271"
VFXL01000224.1	RepeatMasker	DNA/Sola-3	117911	118111	1214	-	.	ID="RND-1_FAMILY-714";Tend="3223";Tstart="3020";shortTE="F";uid="8a448f07-ba7a-4b4e-be16-e58e6bf3cbf6"
VFXL01000224.1	RepeatMasker	Unknown	74254	74373	479	-	.	ID="RND-6_FAMILY-2127";Tend="964";Tstart="849";shortTE="F";uid="550113f3-e6f3-45f7-93ff-be6ec7b04a4f"
VFXL01000224.1	RepeatMasker	LINE/I	29276	31479	17340	-	.	ID="RND-1_FAMILY-726";Tend="2791";Tstart="613";shortTE="F";uid="e943595c-53f1-43fa-93aa-38a36d3c88ae"
VFXL01000224.1	RepeatMasker	Unknown	23778	24055	1144	-	.	ID="RND-5_FAMILY-1068";Tend="1492";Tstart="1229";shortTE="F";uid="40ffa8f7-815c-4305-914e-945183fbfd3f"
VFXL01000224.1	RepeatMasker	Unknown	111022	111271	858	-	.	ID="RND-4_FAMILY-903";Tend="1245";Tstart="1016";shortTE="F";uid="bae05ac3-8a05-4576-9d86-e93c544217a8"
VFXL01000224.1	RepeatMasker	Unknown	4592	4692	687	-	.	ID="RND-1_FAMILY-237";Tend="1333";Tstart="1232";shortTE="F";uid="41a9338b-fcfc-470c-9b82-c54ab1e1ee79"
VFXL01000224.1	RepeatMasker	Unknown	116171	117277	8015	-	.	ID="RND-6_FAMILY-2371";Tend="1977";Tstart="868";shortTE="F";uid="f03b7dff-50c0-4160-ac80-106eeaa330ae"
VFXL01000224.1	RepeatMasker	Unknown	34480	34648	439	-	.	ID="RND-1_FAMILY-52";Tend="1169";Tstart="1006";shortTE="F";uid="710223e5-56e7-4219-a633-363c6ab6e7dc"
VFXL01000224.1	RepeatMasker	Unknown	75889	76327	3286	-	.	ID="RND-1_FAMILY-190";Tend="1192";Tstart="741";shortTE="F";uid="ab615e92-f952-4b4d-b7ff-314a5709a4a5"
VFXL01000224.1	RepeatMasker	Unknown	15986	16270	1132	-	.	ID="RND-5_FAMILY-5280";Tend="1144";Tstart="845";shortTE="F";uid="0683a1a2-451e-4701-afc4-2e38e0da9557"
VFXL01000224.1	RepeatMasker	Unknown	37830	38267	2999	-	.	ID="RND-1_FAMILY-563";Tend="1389";Tstart="949";shortTE="F";uid="14719572-cd82-4e59-abc9-281e79117ccc"
VFXL01000224.1	RepeatMasker	Unknown	111751	113053	11622	-	.	ID="RND-5_FAMILY-2819";Tend="2140";Tstart="838";shortTE="F";uid="34594b69-4ece-4aa3-bd49-e95608d480a0"
VFXL01000226.1	RepeatMasker	Unknown	50226	50466	1985	+	.	ID="RND-4_FAMILY-672";Tend="2123";Tstart="1882";shortTE="F";uid="bf7b2a3f-cbda-497a-8a6a-2e36578ba34f"
VFXL01000226.1	RepeatMasker	DNA/hAT-hATm	12255	13004	1958	+	.	ID="RND-1_FAMILY-495";TEgroup="ctg_225%7CRND-1_FAMILY-495%7C1";Tend="2511";Tstart="1454";shortTE="F";uid="42038673-8132-419e-a148-206b48494fdc"
VFXL01000226.1	RepeatMasker	Unknown	19863	20027	1251	+	.	ID="RND-6_FAMILY-2860";Tend="1216";Tstart="1052";shortTE="F";uid="98c147f8-e389-4957-8a53-d0dadb84f09d"
VFXL01000226.1	RepeatMasker	Unknown	93288	93589	2593	+	.	ID="RND-1_FAMILY-62";Tend="1300";Tstart="999";shortTE="F";uid="ac17cdda-2d86-41ec-afa5-2f52f2efc701"
VFXL01000226.1	RepeatMasker	Unknown	71893	72059	722	+	.	ID="RND-5_FAMILY-2111";Tend="1732";Tstart="1563";shortTE="F";uid="ccc7c622-f7e5-45a3-af31-f8852ae58d72"
VFXL01000226.1	RepeatMasker	Unknown	53325	54714	13835	+	.	ID="RND-6_FAMILY-5351";Tend="2876";Tstart="1104";shortTE="F";uid="678b35a4-dc67-4b88-9ff2-107fb453fc03"
VFXL01000226.1	RepeatMasker	Unknown	30081	31888	5522	+	.	ID="RND-6_FAMILY-306";Tend="2273";Tstart="603";shortTE="F";uid="b043fc57-4c6c-407f-a3e8-169a4591a2fb"
VFXL01000226.1	RepeatMasker	Unknown	86514	86731	956	+	.	ID="RND-5_FAMILY-2819";Tend="1081";Tstart="838";shortTE="F";uid="850921bf-8f33-4b2c-bb59-ae675d85bdc1"
VFXL01000226.1	RepeatMasker	Unknown	54709	56847	3336	+	.	ID="RND-1_FAMILY-392";Tend="2249";Tstart="473";shortTE="F";uid="1c3e2420-4cd6-46b4-b783-ef7a48ceefb8"
VFXL01000226.1	RepeatMasker	Unknown	11414	12075	3220	+	.	ID="RND-6_FAMILY-864";Tend="2012";Tstart="1351";shortTE="F";uid="ae37ec56-e3bb-41b9-8e08-79f4e6cfc5f7"
VFXL01000226.1	RepeatMasker	Unknown	83607	84086	561	+	.	ID="RND-6_FAMILY-5351";Tend="1518";Tstart="985";shortTE="F";uid="546c9e7c-4529-40b7-b24c-13b4a5ee64a4"
VFXL01000226.1	RepeatMasker	Unknown	35215	35406	1306	+	.	ID="RND-5_FAMILY-733";Tend="1615";Tstart="1424";shortTE="F";uid="da76ffaf-3585-442a-9b7e-c69b0789b7fe"
VFXL01000226.1	RepeatMasker	Unknown	91570	91827	1384	+	.	ID="RND-1_FAMILY-66";Tend="1324";Tstart="1035";shortTE="F";uid="6ab1d017-8288-46d5-ae1e-0bc187718f6d"
VFXL01000226.1	RepeatMasker	Unknown	10396	10600	853	+	.	ID="RND-6_FAMILY-1762";Tend="959";Tstart="749";shortTE="F";uid="33f17299-8226-4724-9cab-495029aa075b"
VFXL01000226.1	RepeatMasker	DNA/Sola-3	75919	76110	495	+	.	ID="RND-1_FAMILY-714";Tend="1604";Tstart="1417";shortTE="F";uid="9ddfcceb-378d-4a84-b7bf-9afbd27cbb37"
VFXL01000226.1	RepeatMasker	DNA/hAT-hATm	48639	48761	904	+	.	ID="RND-1_FAMILY-495";Tend="2290";Tstart="2167";shortTE="F";uid="f4ce907f-751f-4cbe-b18f-3521a745de38"
VFXL01000226.1	RepeatMasker	DNA/Academ-1	31950	32417	1443	+	.	ID="RND-1_FAMILY-221";Tend="1152";Tstart="681";shortTE="F";uid="bbf59e3b-44e7-4244-86b8-9f691271f0b7"
VFXL01000226.1	RepeatMasker	DNA/hAT-hATm	27011	27921	7448	+	.	ID="RND-1_FAMILY-495";Tend="2513";Tstart="1597";shortTE="F";uid="64320b23-fed0-461e-9605-12159fb7fe99"
VFXL01000226.1	RepeatMasker	Unknown	15134	15943	2684	+	.	ID="RND-5_FAMILY-8513";Tend="1458";Tstart="677";shortTE="F";uid="7199d26e-c3e8-4f44-8f58-476d8b72652e"
VFXL01000226.1	RepeatMasker	Unknown	58364	58707	1069	+	.	ID="RND-6_FAMILY-5351";Tend="1259";Tstart="886";shortTE="F";uid="fe6619cd-254f-45d3-b1a6-f48202cb67cf"
VFXL01000226.1	RepeatMasker	Unknown	24295	24513	1379	+	.	ID="RND-6_FAMILY-6458";Tend="1197";Tstart="979";shortTE="F";uid="88c13df2-6254-43e2-ac55-725664cc7cea"
VFXL01000226.1	RepeatMasker	Unknown	40969	41411	2372	+	.	ID="RND-6_FAMILY-2155";Tend="1127";Tstart="690";shortTE="F";uid="e37d5ea8-9bae-49fc-8242-73b24473372d"
VFXL01000226.1	RepeatMasker	DNA?/hAT?	58973	59190	1453	+	.	ID="RND-6_FAMILY-2615";Tend="1150";Tstart="931";shortTE="F";uid="3c166dc2-8441-4004-bcc4-b2e6ab26af66"
VFXL01000226.1	RepeatMasker	Unknown	48748	50241	8852	+	.	ID="RND-1_FAMILY-83";Tend="2400";Tstart="819";shortTE="F";uid="59309418-b5a9-4b9b-b9dc-b87f284d42d2"
VFXL01000226.1	RepeatMasker	Unknown	42586	42756	478	+	.	ID="RND-5_FAMILY-84";Tend="1581";Tstart="1402";shortTE="F";uid="8a30e870-ceda-4d0f-9617-3992ff3ba860"
VFXL01000226.1	RepeatMasker	Unknown	38934	39198	735	+	.	ID="RND-4_FAMILY-553";Tend="1347";Tstart="1063";shortTE="F";uid="1c2e8876-70e3-4638-bffd-5485295ad22a"
VFXL01000226.1	RepeatMasker	Unknown	75244	75470	780	+	.	ID="RND-6_FAMILY-1581";Tend="3150";Tstart="2926";shortTE="F";uid="a5e3a5a7-25a8-422f-a632-aa16c4706764"
VFXL01000226.1	RepeatMasker	Unknown	25331	25611	1402	+	.	ID="RND-5_FAMILY-2948";Tend="1943";Tstart="1621";shortTE="F";uid="0def6ba5-f74c-4b6d-a65f-2ffeda653672"
VFXL01000226.1	RepeatMasker	Unknown	8095	9207	8500	+	.	ID="RND-1_FAMILY-121";Tend="1965";Tstart="847";shortTE="F";uid="591ebb86-216b-4f40-82b7-e7860ffff064"
VFXL01000226.1	RepeatMasker	LTR/Pao	78606	79040	652	+	.	ID="RND-6_FAMILY-1190";Tend="2207";Tstart="1765";shortTE="F";uid="2e4e97fc-669d-4ccc-9561-08df07841f35"
VFXL01000226.1	RepeatMasker	DNA/P	53033	53324	1382	+	.	ID="RND-5_FAMILY-3995";Tend="3081";Tstart="2827";shortTE="F";uid="39ac0834-0861-4459-ad9e-ae25ed9602ff"
VFXL01000226.1	RepeatMasker	Unknown	87756	88276	2503	+	.	ID="RND-6_FAMILY-306";Tend="2119";Tstart="1525";shortTE="F";uid="f2b44a9a-0d34-4b79-ad36-4dd45ae8fa87"
VFXL01000226.1	RepeatMasker	Unknown	18950	19104	556	+	.	ID="RND-1_FAMILY-510";Tend="1538";Tstart="1377";shortTE="F";uid="f2cc193d-358c-41bf-9b65-63044a7de032"
VFXL01000226.1	RepeatMasker	LINE/I	43963	44190	1553	+	.	ID="RND-1_FAMILY-488";Tend="1411";Tstart="1187";shortTE="F";uid="e10554b5-ee7d-4cc8-8dba-428fdbd3bf38"
VFXL01000226.1	RepeatMasker	Unknown	19593	19694	753	+	.	ID="RND-6_FAMILY-2860";Tend="1060";Tstart="959";shortTE="F";uid="0a94916f-56b9-4491-8672-1de0cfd72233"
VFXL01000226.1	RepeatMasker	Unknown	84082	84368	2339	+	.	ID="RND-1_FAMILY-66";Tend="1324";Tstart="1027";shortTE="F";uid="e8cc12ed-f0ff-4151-9b6a-be2be95f0ad7"
VFXL01000226.1	RepeatMasker	Unknown	10760	11282	1805	+	.	ID="RND-6_FAMILY-1762";Tend="1819";Tstart="1274";shortTE="F";uid="58dca399-73c8-4636-8619-e26be6e21b96"
VFXL01000226.1	RepeatMasker	Unknown	7700	8075	1075	+	.	ID="RND-5_FAMILY-7137";Tend="1616";Tstart="1226";shortTE="F";uid="1389f077-d873-48c9-9a74-97ecc75271a4"
VFXL01000226.1	RepeatMasker	Unknown	38274	38570	2204	+	.	ID="RND-1_FAMILY-66";Tend="1324";Tstart="1028";shortTE="F";uid="e30f83e6-dd0e-41b9-9140-7ae4e2aae768"
VFXL01000226.1	RepeatMasker	DNA?/hAT?	81294	81414	638	+	.	ID="RND-6_FAMILY-1805";Tend="3043";Tstart="2923";shortTE="F";uid="88fd5335-bbf3-40a7-aa4a-39f0f5d259ec"
VFXL01000226.1	RepeatMasker	Unknown	13005	13126	4177	+	.	ID="RND-4_FAMILY-672";Tend="2189";Tstart="1611";shortTE="F";uid="191020ee-17a6-4ae4-9017-f4953dd980eb"
VFXL01000226.1	RepeatMasker	Unknown	74162	74382	512	+	.	ID="RND-6_FAMILY-1762";Tend="977";Tstart="745";shortTE="F";uid="711efece-b450-4951-815e-cef04e51cf40"
VFXL01000226.1	RepeatMasker	Unknown	13227	13373	678	-	.	ID="RND-5_FAMILY-7137";Tend="920";Tstart="730";shortTE="F";uid="b90349ab-1152-4b9a-a6c3-c1055e20ea9a"
VFXL01000226.1	RepeatMasker	Unknown	79076	80638	13460	-	.	ID="RND-6_FAMILY-588";Tend="2459";Tstart="874";shortTE="F";uid="839d0791-a628-40f8-977a-ab4a7fa807a8"
VFXL01000226.1	RepeatMasker	Unknown	25796	26189	3300	-	.	ID="RND-1_FAMILY-118";Tend="1321";Tstart="929";shortTE="F";uid="e0f9ba54-e31a-4554-8c1e-ca10f13b74b9"
VFXL01000226.1	RepeatMasker	DNA/Sola-3	58791	58958	622	-	.	ID="RND-1_FAMILY-714";Tend="3208";Tstart="3044";shortTE="F";uid="848d3990-ef69-476a-b07a-7b717c5754dc"
VFXL01000226.1	RepeatMasker	Unknown	68557	69033	640	-	.	ID="RND-5_FAMILY-3180";Tend="2153";Tstart="1671";shortTE="F";uid="91790060-cbb8-4d42-95de-d6e4fdf4d6a4"
VFXL01000226.1	RepeatMasker	Unknown	27926	28075	467	-	.	ID="RND-6_FAMILY-1762";Tend="1003";Tstart="854";shortTE="F";uid="cacee970-2eb4-49de-8c51-24609af9f466"
VFXL01000226.1	RepeatMasker	Unknown	1849	2664	2133	-	.	ID="RND-1_FAMILY-52";Tend="1817";Tstart="885";shortTE="F";uid="4b6e5f71-c051-4dfa-b9a9-1de13b99b2c6"
VFXL01000226.1	RepeatMasker	Unknown	92284	92573	1500	-	.	ID="RND-5_FAMILY-1652";Tend="2289";Tstart="2003";shortTE="F";uid="34e75827-ed98-4d7f-8b8d-2c68d75b09ae"
VFXL01000226.1	RepeatMasker	LINE/I	74970	75127	1058	-	.	ID="RND-1_FAMILY-488";Tend="1411";Tstart="1246";shortTE="F";uid="732f52d4-dcf4-47dd-8257-6303f0ddeab4"
VFXL01000226.1	RepeatMasker	DNA/hAT-hAT19	81278	81426	530	-	.	ID="RND-6_FAMILY-9930";TEgroup="ctg_225%7CRND-6_FAMILY-9930%7C1";Tend="2207";Tstart="2062";shortTE="T";uid="8ad77094-44bf-41ef-a04b-893f47b36023"
VFXL01000226.1	RepeatMasker	Unknown	1646	1751	453	-	.	ID="RND-5_FAMILY-583";Tend="712";Tstart="603";shortTE="F";uid="66ec17e8-088a-4b79-82b5-21a478bc8e8d"
VFXL01000226.1	RepeatMasker	DNA/hAT-hATm	61816	62360	4166	-	.	ID="RND-5_FAMILY-2864";Tend="2606";Tstart="2063";shortTE="F";uid="82367445-5463-4a74-8d1a-bedf51cbd28e"
VFXL01000226.1	RepeatMasker	Unknown	16176	17403	3886	-	.	ID="RND-1_FAMILY-257";Tend="1498";Tstart="141";shortTE="F";uid="6b2542ab-b852-4a38-8db5-5bc417f3bc19"
VFXL01000226.1	RepeatMasker	LINE/I	69038	69474	2027	-	.	ID="RND-6_FAMILY-209";Tend="1269";Tstart="827";shortTE="F";uid="a1b29c7e-9b8a-4453-a9e5-77a245b47caf"
VFXL01000226.1	RepeatMasker	Unknown	59205	59621	2573	-	.	ID="RND-1_FAMILY-190";Tend="1164";Tstart="748";shortTE="F";uid="5f555633-1b66-4c70-91f8-7d52c07a1f9d"
VFXL01000226.1	RepeatMasker	LINE/CR1	38651	38922	1553	-	.	ID="RND-6_FAMILY-7067";Tend="1726";Tstart="1421";shortTE="F";uid="6b57aa36-fabf-41e9-92be-c8c80ce8b76e"
VFXL01000226.1	RepeatMasker	Unknown	75488	75924	1734	-	.	ID="RND-6_FAMILY-1659";Tend="1488";Tstart="1012";shortTE="F";uid="7fd53024-c5da-4ceb-b712-1784ad5d0c60"
VFXL01000226.1	RepeatMasker	DNA/hAT-hATm	26220	27011	5639	-	.	ID="RND-1_FAMILY-495";TEgroup="ctg_225%7CRND-1_FAMILY-495%7C2";Tend="2511";Tstart="1386";shortTE="F";uid="503ede35-a4ac-4f80-b3cb-2b54ff4b2da6"
VFXL01000226.1	RepeatMasker	Unknown	83014	83940	1209	-	.	ID="RND-4_FAMILY-162";Tend="2441";Tstart="1470";shortTE="F";uid="afb163fe-a68e-4db5-823f-703cfd594ae0"
VFXL01000226.1	RepeatMasker	LINE/I	39298	40277	7076	-	.	ID="RND-6_FAMILY-383";Tend="1764";Tstart="773";shortTE="F";uid="10f127d5-1482-43a6-8577-a6a05bee7b18"
VFXL01000226.1	RepeatMasker	Unknown	80632	81103	1426	-	.	ID="RND-3_FAMILY-23";Tend="1499";Tstart="967";shortTE="F";uid="8cd205e8-5108-40c3-a2d9-b2652f6e5a2a"
VFXL01000226.1	RepeatMasker	Unknown	65862	65995	534	-	.	ID="RND-5_FAMILY-7137";Tend="862";Tstart="731";shortTE="F";uid="7f42f454-f487-4b69-a001-b8ca7afda6f3"
VFXL01000226.1	RepeatMasker	Unknown	35390	35905	4292	-	.	ID="RND-1_FAMILY-257";Tend="1501";Tstart="981";shortTE="F";uid="fa8d3ddf-1b5c-48dd-9596-d55813656796"
VFXL01000226.1	RepeatMasker	DNA/hAT-hATm	47889	48641	4862	-	.	ID="RND-1_FAMILY-495";TEgroup="ctg_225%7CRND-1_FAMILY-495%7C3";Tend="2457";Tstart="1716";shortTE="F";uid="4a2adb88-527f-4ba8-b80a-fb7d6aab16ce"
VFXL01000226.1	RepeatMasker	Unknown	59620	60031	1299	-	.	ID="RND-6_FAMILY-1659";Tend="1368";Tstart="893";shortTE="F";uid="33434e8f-0c92-4ee0-a2cb-74ee3d771c8f"
VFXL01000226.1	RepeatMasker	Unknown	56790	57064	703	-	.	ID="RND-4_FAMILY-553";Tend="1010";Tstart="731";shortTE="F";uid="0838608d-113e-4b4f-a07a-05a09199ab81"
VFXL01000226.1	RepeatMasker	Unknown	22076	22180	517	-	.	ID="RND-5_FAMILY-1529";Tend="958";Tstart="848";shortTE="F";uid="9f26b8a4-f0bd-4c95-bda1-df05dc9d2898"
VFXL01000226.1	RepeatMasker	Unknown	66790	67053	628	-	.	ID="RND-5_FAMILY-7137";Tend="1535";Tstart="1265";shortTE="F";uid="f9054727-0976-469a-a717-b81c12da8632"
VFXL01000226.1	RepeatMasker	LINE/Penelope	19694	19882	766	-	.	ID="RND-1_FAMILY-611";Tend="1055";Tstart="869";shortTE="F";uid="9518b3a3-1538-487d-a2dd-1813c56a1cc8"
VFXL01000226.1	RepeatMasker	Unknown	91260	91413	577	-	.	ID="RND-5_FAMILY-3180";Tend="2152";Tstart="2028";shortTE="F";uid="1ac8d06e-ac89-4784-83b8-2d515d9a7aa6"
VFXL01000226.1	RepeatMasker	Unknown	84413	84732	449	-	.	ID="RND-1_FAMILY-4";Tend="1563";Tstart="1024";shortTE="F";uid="d2388131-01d5-45b1-8e0e-0f5a36c9412c"
VFXL01000226.1	RepeatMasker	Unknown	11300	11413	1297	-	.	ID="RND-5_FAMILY-5291";Tend="2485";Tstart="1711";shortTE="F";uid="724ab06f-5837-4640-aba7-a5472ff5a0d1"
VFXL01000226.1	RepeatMasker	Unknown	6810	6964	954	-	.	ID="RND-5_FAMILY-7137";Tend="885";Tstart="730";shortTE="F";uid="60d1d768-36ac-481d-bb98-fa1b80ae5dc1"
VFXL01000226.1	RepeatMasker	DNA/hAT-Ac	3056	3255	409	-	.	ID="RND-1_FAMILY-343";Tend="2271";Tstart="2078";shortTE="F";uid="6b0451c0-d96a-438b-8505-e13d237d4eca"
VFXL01000226.1	RepeatMasker	DNA/hAT-hATm	63405	63571	1262	-	.	ID="RND-5_FAMILY-2864";Tend="876";Tstart="711";shortTE="F";uid="2b9113ea-9be3-40be-8543-a780da31c179"
VFXL01000226.1	RepeatMasker	Unknown	41421	42727	11085	-	.	ID="RND-4_FAMILY-494";Tend="2167";Tstart="864";shortTE="F";uid="73cb7141-79ad-4162-b6b7-c6a0b620f0bf"
VFXL01000226.1	RepeatMasker	Unknown	10368	10585	751	-	.	ID="RND-6_FAMILY-2371";Tend="2332";Tstart="2111";shortTE="F";uid="2887ad15-0961-46e3-960f-65f7e461015a"
VFXL01000226.1	RepeatMasker	Unknown	18972	19106	579	-	.	ID="RND-5_FAMILY-102";Tend="1006";Tstart="880";shortTE="F";uid="609cf5b5-c8b2-44db-b9bc-b3741c15c0aa"
VFXL01000226.1	RepeatMasker	DNA/Academ-1	71648	71930	656	-	.	ID="RND-2_FAMILY-8";Tend="1777";Tstart="1516";shortTE="F";uid="c2f71347-d1cf-4f1d-a096-692f559f1c10"
VFXL01000226.1	RepeatMasker	Unknown	86363	86518	1050	-	.	ID="RND-6_FAMILY-4151";Tend="1445";Tstart="1291";shortTE="F";uid="df413b6b-df5d-4e88-9cff-7bf283819232"
VFXL01000226.1	RepeatMasker	Unknown	47181	47900	5718	-	.	ID="RND-1_FAMILY-476";Tend="2333";Tstart="1614";shortTE="F";uid="b131fc45-555a-4008-b3c2-f9e88690a89e"
VFXL01000226.1	RepeatMasker	Unknown	88269	88939	2870	-	.	ID="RND-4_FAMILY-554";Tend="1613";Tstart="902";shortTE="F";uid="f1502b57-ae08-4d44-8836-e1bcdd50664e"
VFXL01000226.1	RepeatMasker	Unknown	86735	87744	6681	-	.	ID="RND-5_FAMILY-5435";Tend="1875";Tstart="883";shortTE="F";uid="52394761-c142-45e6-a896-854e74377479"
VFXL01000225.1	RepeatMasker	Unknown	15027	15503	1615	+	.	ID="RND-1_FAMILY-168";TEgroup="ctg_226%7CRND-1_FAMILY-168%7C1";Tend="1892";Tstart="850";shortTE="F";uid="82bd9fe9-286c-4a8d-a95e-436ba343f166"
VFXL01000225.1	RepeatMasker	Unknown	24920	25297	3030	+	.	ID="RND-1_FAMILY-237";Tend="1331";Tstart="967";shortTE="F";uid="fa5a894b-d8a6-4eeb-8697-ce8721e7cd86"
VFXL01000225.1	RepeatMasker	LINE/CR1	14154	14411	457	+	.	ID="RND-4_FAMILY-1173";Tend="576";Tstart="314";shortTE="F";uid="d39e9a66-e7c5-46b2-92a4-db965cf68386"
VFXL01000225.1	RepeatMasker	Unknown	18545	18909	756	+	.	ID="RND-4_FAMILY-553";Tend="1370";Tstart="1007";shortTE="F";uid="6024ecd3-3f7c-402d-bfb8-461e7e443b07"
VFXL01000225.1	RepeatMasker	Unknown	19084	19544	1909	+	.	ID="RND-1_FAMILY-52";Tend="1758";Tstart="1255";shortTE="F";uid="721c8795-2f45-417a-abe5-76d04a519b7e"
VFXL01000225.1	RepeatMasker	Unknown	30161	30829	3136	+	.	ID="RND-6_FAMILY-2517";Tend="2137";Tstart="1439";shortTE="F";uid="666b1bc5-3412-445d-ae11-1775fc1dc609"
VFXL01000225.1	RepeatMasker	RC/Helitron?	33565	33960	1964	+	.	ID="RND-1_FAMILY-189";Tend="1309";Tstart="900";shortTE="F";uid="c8d05406-2b16-4790-98c7-4eae0d966d5b"
VFXL01000225.1	RepeatMasker	LINE/I	3510	3698	642	+	.	ID="RND-6_FAMILY-65";Tend="2710";Tstart="2524";shortTE="F";uid="10e0e207-278f-41be-9a7b-fd09bb325ee2"
VFXL01000225.1	RepeatMasker	Unknown	27914	28188	1907	+	.	ID="RND-1_FAMILY-66";Tend="1326";Tstart="1025";shortTE="F";uid="620543d7-f189-41f7-a449-221632ba316f"
VFXL01000225.1	RepeatMasker	DNA/hAT-hATm	34169	34953	6591	+	.	ID="RND-1_FAMILY-495";Tend="2511";Tstart="1726";shortTE="F";uid="c6d06c44-68e3-4e17-a419-b06d73125bcd"
VFXL01000225.1	RepeatMasker	Unknown	40522	42505	16773	+	.	ID="RND-3_FAMILY-23";Tend="2797";Tstart="817";shortTE="F";uid="8f08d9e2-7da7-42aa-a623-2fd7f51d6009"
VFXL01000225.1	RepeatMasker	DNA/Academ-1	33639	34145	470	-	.	ID="RND-1_FAMILY-642";Tend="1479";Tstart="971";shortTE="F";uid="388b0ed9-f503-4b69-8f09-9b0666391669"
VFXL01000225.1	RepeatMasker	Unknown	9876	10263	3060	-	.	ID="RND-5_FAMILY-160";Tend="1355";Tstart="978";shortTE="F";uid="b76e53e8-a56e-44d0-afe5-20d4018f62f3"
VFXL01000225.1	RepeatMasker	Unknown	3300	3530	703	-	.	ID="RND-4_FAMILY-554";Tend="1664";Tstart="1417";shortTE="F";uid="0f7f7645-c969-4588-a6d4-351578258539"
VFXL01000225.1	RepeatMasker	Unknown	10351	10563	558	-	.	ID="RND-6_FAMILY-313";Tend="590";Tstart="413";shortTE="F";uid="9f7458bd-f124-434a-8f4e-aa467f6e7705"
VFXL01000225.1	RepeatMasker	Unknown	11614	11817	468	-	.	ID="RND-6_FAMILY-817";Tend="1066";Tstart="868";shortTE="F";uid="ead33684-e4f8-4b3a-ab91-ed02629ca2a2"
VFXL01000227.1	RepeatMasker	Unknown	13532	13872	1071	+	.	ID="RND-5_FAMILY-4321";Tend="1597";Tstart="1247";shortTE="F";uid="758e2c04-1546-42ae-a0d3-1b3127b2c665"
VFXL01000227.1	RepeatMasker	Unknown	29293	34087	6967	+	.	ID="RND-6_FAMILY-4768";Tend="5016";Tstart="38";shortTE="F";uid="449c1ff0-76e0-42b6-8336-0cf73e2f6bc9"
VFXL01000227.1	RepeatMasker	DNA/Academ-1	7817	13037	43063	+	.	ID="RND-1_FAMILY-481";Tend="5821";Tstart="625";shortTE="F";uid="7086d3ba-a31d-4585-8d4d-d87b0bb26707"
VFXL01000227.1	RepeatMasker	Unknown	5897	6495	2508	+	.	ID="RND-5_FAMILY-1841";Tend="2233";Tstart="1558";shortTE="F";uid="08e69ca8-c601-4f4f-8aa0-622302e0541a"
VFXL01000227.1	RepeatMasker	Unknown	14482	19279	7004	+	.	ID="RND-6_FAMILY-4768";Tend="5016";Tstart="38";shortTE="F";uid="97dd46d2-3dc1-4766-8243-2e9d513024e6"
VFXL01000227.1	RepeatMasker	Unknown	52361	53130	1927	+	.	ID="RND-1_FAMILY-52";TEgroup="ctg_227%7CRND-1_FAMILY-52%7C1";Tend="1805";Tstart="899";shortTE="F";uid="5c5a8b52-54ff-466c-bd9f-63d7462d7a5c"
VFXL01000227.1	RepeatMasker	Unknown	1	742	4523	+	.	ID="RND-5_FAMILY-1529";Tend="2140";Tstart="1623";shortTE="F";uid="6c5af7cd-c53e-4b31-9445-40510a87363c"
VFXL01000227.1	RepeatMasker	Unknown	63247	63908	5237	+	.	ID="RND-1_FAMILY-83";Tend="1481";Tstart="819";shortTE="F";uid="1aaa7457-ef52-46fb-90b3-0cec3e044f29"
VFXL01000227.1	RepeatMasker	Unknown	39011	41470	7575	+	.	ID="RND-6_FAMILY-3591";Tend="2165";Tstart="1";shortTE="F";uid="ebbd75e4-f35c-4db9-baa2-4686187b9c9c"
VFXL01000227.1	RepeatMasker	Unknown	24196	26674	7576	+	.	ID="RND-6_FAMILY-3591";Tend="2183";Tstart="1";shortTE="F";uid="abb8bf14-4690-42c3-9a9e-942dfa9efa06"
VFXL01000227.1	RepeatMasker	Unknown	59568	60665	2616	+	.	ID="RND-5_FAMILY-1529";Tend="2033";Tstart="909";shortTE="F";uid="5f76ef4b-4d36-469f-a25a-b3a59f90774f"
VFXL01000227.1	RepeatMasker	Unknown	60689	61123	3678	+	.	ID="RND-6_FAMILY-588";Tend="1319";Tstart="878";shortTE="F";uid="63c0f398-01ed-446e-85bb-d003fa1a6148"
VFXL01000227.1	RepeatMasker	Unknown	49086	49379	2239	+	.	ID="RND-1_FAMILY-66";Tend="1324";Tstart="1032";shortTE="F";uid="cef7a842-483c-42b8-82cc-5b3f9fc48f66"
VFXL01000227.1	RepeatMasker	DNA/hAT-Tip100	4941	5908	4747	+	.	ID="RND-1_FAMILY-486";Tend="1991";Tstart="1067";shortTE="F";uid="c3588d7b-ae6f-43a2-a537-a9053977c9c0"
VFXL01000227.1	RepeatMasker	Unknown	28319	28668	1102	+	.	ID="RND-5_FAMILY-4321";Tend="1597";Tstart="1242";shortTE="F";uid="693e2205-b354-4481-b2ce-36b25ebca562"
VFXL01000227.1	RepeatMasker	Unknown	3905	5634	2526	-	.	ID="RND-5_FAMILY-1652";TEgroup="ctg_227%7CRND-5_FAMILY-1652%7C1";Tend="2403";Tstart="823";shortTE="F";uid="3f2b5438-859d-4276-923f-4e1c370a38ff"
VFXL01000227.1	RepeatMasker	Unknown	61293	61407	484	-	.	ID="RND-6_FAMILY-1762";Tend="864";Tstart="747";shortTE="F";uid="9abe6640-eac0-4681-adeb-bc042bb2fad8"
VFXL01000227.1	RepeatMasker	LINE/I	51362	51644	1559	-	.	ID="RND-1_FAMILY-138";Tend="2288";Tstart="2013";shortTE="F";uid="f1f9d8ae-dd01-4ece-8670-4625a07a5d62"
VFXL01000227.1	RepeatMasker	DNA/Academ-1	61136	61303	697	-	.	ID="RND-6_FAMILY-8612";Tend="2059";Tstart="1884";shortTE="F";uid="38aca4c3-cf97-404c-bbd6-22cca3f482b4"
VFXL01000227.1	RepeatMasker	DNA/Academ-1	51665	51898	1076	-	.	ID="RND-5_FAMILY-4426";Tend="2144";Tstart="1919";shortTE="F";uid="ad40691f-6277-459c-acc8-b814c8c6e465"
VFXL01000227.1	RepeatMasker	Unknown	63558	64746	9260	-	.	ID="RND-1_FAMILY-75";Tend="2044";Tstart="856";shortTE="F";uid="64d1bab0-81d8-4b43-a2e5-4c5a32e69265"
VFXL01000227.1	RepeatMasker	Unknown	37172	40141	2973	-	.	ID="RND-5_FAMILY-254";Tend="1980";Tstart="92";shortTE="F";uid="7fcb9490-fe49-44b4-999e-97ced235ff39"
VFXL01000227.1	RepeatMasker	Unknown	29084	29292	713	-	.	ID="RND-1_FAMILY-54";Tend="1448";Tstart="1241";shortTE="F";uid="f5248ab2-bfb1-4fac-9bee-9e20a34ca00a"
VFXL01000227.1	RepeatMasker	Unknown	21426	21756	1363	-	.	ID="RND-5_FAMILY-1068";Tend="1486";Tstart="1082";shortTE="F";uid="b8a899b4-5fcb-4b04-ba94-ed79df9574e5"
VFXL01000227.1	RepeatMasker	Unknown	66778	67059	1244	-	.	ID="RND-1_FAMILY-288";Tend="1153";Tstart="859";shortTE="F";uid="1599a0aa-1562-4272-b36e-84053d1132d5"
VFXL01000227.1	RepeatMasker	DNA?/hAT?	5633	5954	2245	-	.	ID="RND-6_FAMILY-1805";Tend="589";Tstart="271";shortTE="F";uid="e7e010fc-0d59-4468-bba5-c1999ae1696a"
VFXL01000227.1	RepeatMasker	Unknown	36242	36571	1329	-	.	ID="RND-5_FAMILY-1068";Tend="1486";Tstart="1082";shortTE="F";uid="37bf7c94-0957-4086-ba46-a1a1875cbc76"
VFXL01000227.1	RepeatMasker	Unknown	47947	48302	1761	-	.	ID="RND-5_FAMILY-3180";Tend="1211";Tstart="861";shortTE="F";uid="99eecc73-1d88-4d46-bc33-5842f540e667"
VFXL01000227.1	RepeatMasker	Unknown	14275	14481	652	-	.	ID="RND-1_FAMILY-54";Tend="1448";Tstart="1241";shortTE="F";uid="b0478dc7-ad3a-4d86-81d1-297ba43f6875"
VFXL01000227.1	RepeatMasker	Unknown	48388	48830	1280	-	.	ID="RND-4_FAMILY-554";Tend="1360";Tstart="902";shortTE="F";uid="b5235e98-854c-40d0-92ae-b015b56975cf"
VFXL01000227.1	RepeatMasker	Unknown	22356	25328	2997	-	.	ID="RND-5_FAMILY-254";Tend="1980";Tstart="92";shortTE="F";uid="a832b897-1d81-4ae0-bb30-4e1c3b9eb15d"
VFXL01000228.1	RepeatMasker	Unknown	4671	4850	1088	+	.	ID="RND-4_FAMILY-1108";Tend="1086";Tstart="908";shortTE="F";uid="0b4a1d77-a91b-4b04-b5b8-07fb9c022e10"
VFXL01000228.1	RepeatMasker	Unknown	1743	3149	10470	+	.	ID="RND-6_FAMILY-966";Tend="1421";Tstart="1";shortTE="F";uid="3ed88c5a-d488-41e1-8847-7efdc1c34274"
VFXL01000228.1	RepeatMasker	LINE/CR1	30925	31028	850	+	.	ID="RND-6_FAMILY-7067";Tend="1725";Tstart="1622";shortTE="F";uid="b3cc18d5-b672-4398-9eb0-5c8d04f4d49c"
VFXL01000228.1	RepeatMasker	Unknown	28566	29039	2600	+	.	ID="RND-5_FAMILY-3180";Tend="1590";Tstart="1118";shortTE="F";uid="2be0d228-0bce-4487-971d-71d82c0c0805"
VFXL01000228.1	RepeatMasker	Unknown	33908	34193	2232	+	.	ID="RND-1_FAMILY-194";Tend="1265";Tstart="829";shortTE="F";uid="4e54bec5-073c-46a2-a9f8-6649fa2d52f0"
VFXL01000228.1	RepeatMasker	Unknown	4085	4563	3239	+	.	ID="RND-6_FAMILY-966";Tend="1858";Tstart="1411";shortTE="F";uid="5de7e342-3693-4e05-956b-6b549cd99770"
VFXL01000228.1	RepeatMasker	DNA/hAT-Tip100	35762	36312	1058	+	.	ID="RND-1_FAMILY-486";Tend="1723";Tstart="1112";shortTE="F";uid="f02b6143-7dbe-4439-84a5-f00d206d3e0c"
VFXL01000228.1	RepeatMasker	Unknown	3147	4084	8058	+	.	ID="RND-1_FAMILY-297";Tend="1903";Tstart="960";shortTE="F";uid="bfed198f-86d8-44c8-aa4a-4741ed2f9de8"
VFXL01000228.1	RepeatMasker	Unknown	29357	30769	4508	+	.	ID="RND-5_FAMILY-3180";Tend="2145";Tstart="988";shortTE="F";uid="20416035-41e7-4e08-8714-a24610a0fe46"
VFXL01000228.1	RepeatMasker	DNA/hAT	35644	35790	493	+	.	ID="RND-6_FAMILY-4755";Tend="3387";Tstart="3240";shortTE="F";uid="e8cee970-8215-4499-8ba1-35bc3e4d0cb1"
VFXL01000228.1	RepeatMasker	Unknown	35007	35120	589	+	.	ID="RND-6_FAMILY-3014";Tend="520";Tstart="409";shortTE="F";uid="06e46a62-65ff-4bfe-8cc7-43180e924dba"
VFXL01000228.1	RepeatMasker	DNA/hAT	115	275	556	+	.	ID="RND-6_FAMILY-4755";Tend="3679";Tstart="3531";shortTE="F";uid="5ea036de-2730-4a99-a29f-62e6834f9bf1"
VFXL01000228.1	RepeatMasker	Unknown	16828	17080	1900	+	.	ID="RND-6_FAMILY-2860";Tend="1215";Tstart="955";shortTE="F";uid="a9be7d34-29e3-4e27-b009-147f304603ca"
VFXL01000228.1	RepeatMasker	Unknown	34341	35035	5522	+	.	ID="RND-6_FAMILY-624";Tend="1650";Tstart="940";shortTE="F";uid="5f57f348-0725-4e0b-8adb-e6a88c821ccd"
VFXL01000228.1	RepeatMasker	Unknown	35549	35652	818	-	.	ID="RND-1_FAMILY-639";Tend="1165";Tstart="1062";shortTE="F";uid="62530013-85ef-478c-be2e-91647001e53e"
VFXL01000228.1	RepeatMasker	Unknown	35026	35470	2668	-	.	ID="RND-1_FAMILY-106";Tend="1498";Tstart="1059";shortTE="F";uid="f07b9a89-1176-442c-9186-29a3932ef4c9"
VFXL01000228.1	RepeatMasker	Unknown	7372	9216	8182	-	.	ID="RND-1_FAMILY-399";Tend="2631";Tstart="805";shortTE="F";uid="3bd2d597-5d1b-44e6-a502-a7fc65430c25"
VFXL01000228.1	RepeatMasker	Unknown	33619	33894	1822	-	.	ID="RND-5_FAMILY-2531";Tend="1409";Tstart="1127";shortTE="F";uid="d2b5781c-d7b4-4d5c-aec1-170d0622b518"
VFXL01000228.1	RepeatMasker	DNA/TcMar-Tc1	19158	19279	930	-	.	ID="RND-1_FAMILY-662";Tend="992";Tstart="872";shortTE="F";uid="4cbfe817-8073-4f87-9a23-0519e9f4b21b"
VFXL01000228.1	RepeatMasker	Unknown	9382	9639	727	-	.	ID="RND-1_FAMILY-708";Tend="1157";Tstart="925";shortTE="F";uid="fead794f-e97b-4f77-ab47-0d6a05e4190c"
VFXL01000228.1	RepeatMasker	Unknown	371	2293	15508	-	.	ID="RND-6_FAMILY-945";Tend="1868";Tstart="1";shortTE="F";uid="e67cae22-1411-4fbb-bd93-f7a2e97481e3"
VFXL01000228.1	RepeatMasker	Unknown	29042	29357	1698	-	.	ID="RND-1_FAMILY-66";Tend="1324";Tstart="1031";shortTE="F";uid="d2923ecb-f7e9-4315-9fd5-8a9f12395d4d"
VFXL01000229.1	RepeatMasker	Unknown	17100	17251	799	+	.	ID="RND-5_FAMILY-7137";Tend="881";Tstart="727";shortTE="F";uid="5116650e-315b-4c0d-9950-f9c8485be401"
VFXL01000229.1	RepeatMasker	Unknown	25790	26063	2090	+	.	ID="RND-1_FAMILY-177";Tend="1248";Tstart="975";shortTE="F";uid="57911f56-8d11-4a62-8a2a-8e2962bd73ba"
VFXL01000229.1	RepeatMasker	LINE/I	11189	11625	3780	+	.	ID="RND-6_FAMILY-330";Tend="1248";Tstart="812";shortTE="F";uid="8042be13-75a8-4414-bc70-0d7658d3b8e7"
VFXL01000229.1	RepeatMasker	Unknown	12907	13155	780	+	.	ID="RND-1_FAMILY-456";Tend="1151";Tstart="879";shortTE="F";uid="9daba8a8-63d3-4918-8a48-e94cb552b179"
VFXL01000229.1	RepeatMasker	Unknown	33334	33768	1689	+	.	ID="RND-6_FAMILY-588";Tend="2483";Tstart="2044";shortTE="F";uid="d9dc98ff-c1a4-4fd9-abda-9609d698b07a"
VFXL01000229.1	RepeatMasker	Unknown	30424	30682	601	+	.	ID="RND-5_FAMILY-7137";TEgroup="ctg_229%7CRND-5_FAMILY-7137%7C1";Tend="905";Tstart="717";shortTE="F";uid="3102815b-f9a9-4ee5-8ea1-0cc938f3dd32"
VFXL01000229.1	RepeatMasker	Unknown	33304	33555	540	-	.	ID="RND-6_FAMILY-945";Tend="548";Tstart="284";shortTE="F";uid="0e8e6e1e-1272-4212-b6bc-5baaf3f84ff6"
VFXL01000229.1	RepeatMasker	Unknown	27106	29869	24359	-	.	ID="RND-5_FAMILY-897";Tend="2757";Tstart="1";shortTE="F";uid="cbd6e67b-dd4c-485b-a469-ffc4eaa9e6a6"
VFXL01000229.1	RepeatMasker	Unknown	25980	26853	7767	-	.	ID="RND-5_FAMILY-897";Tend="3642";Tstart="2769";shortTE="F";uid="b629d812-a72f-47fd-afa8-806754f2eb3e"
VFXL01000229.1	RepeatMasker	Unknown	13169	13666	3836	-	.	ID="RND-1_FAMILY-246";Tend="1370";Tstart="884";shortTE="F";uid="82fe84ad-0f01-41b5-ad29-388e2164b892"
VFXL01000229.1	RepeatMasker	Unknown	26850	27106	2065	-	.	ID="RND-6_FAMILY-2860";Tend="1215";Tstart="959";shortTE="F";uid="6d0b07e9-4b8d-4ba6-8250-6b9d47940f23"
VFXL01000229.1	RepeatMasker	Unknown	2235	2568	2384	-	.	ID="RND-1_FAMILY-425";Tend="1255";Tstart="920";shortTE="F";uid="7c8bf977-d48e-4772-b374-b6ff18897aea"
VFXL01000229.1	RepeatMasker	Unknown	24310	25794	7963	-	.	ID="RND-6_FAMILY-864";Tend="2392";Tstart="916";shortTE="F";uid="6dd893df-41e0-4bee-91e1-9ffca3921864"
VFXL01000229.1	RepeatMasker	Unknown	31883	32141	1102	-	.	ID="RND-5_FAMILY-4777";Tend="581";Tstart="324";shortTE="F";uid="3c8b54c0-5d0f-4173-88ce-dbc5a555a424"
VFXL01000229.1	RepeatMasker	Unknown	17284	18604	5668	-	.	ID="RND-5_FAMILY-26";Tend="2093";Tstart="937";shortTE="F";uid="0b6bac70-4164-44ce-873d-6e0e688655dc"
VFXL01000229.1	RepeatMasker	Unknown	13664	14004	2682	-	.	ID="RND-1_FAMILY-237";Tend="1322";Tstart="991";shortTE="F";uid="1872cb8d-636e-4c69-9f1e-f4469eb71e37"
VFXL01000024.1	RepeatMasker	LTR/Pao	75296	75793	579	+	.	ID="BEL-5_CQ-I";Tend="5317";Tstart="4811";shortTE="F";uid="acf31d50-f993-4cde-aff9-64884dbaddc1"
VFXL01000024.1	RepeatMasker	Unknown	88521	88899	2289	+	.	ID="RND-5_FAMILY-4205";Tend="1390";Tstart="953";shortTE="F";uid="65b17840-6b23-4fc2-9596-a76aebe8e84a"
VFXL01000024.1	RepeatMasker	Unknown	55862	56135	1920	+	.	ID="RND-4_FAMILY-505";Tend="1225";Tstart="955";shortTE="F";uid="567c4ecd-110d-4c0e-b267-f6867e9bec8f"
VFXL01000024.1	RepeatMasker	Unknown	41786	41954	1074	+	.	ID="RND-6_FAMILY-978";Tend="1361";Tstart="1190";shortTE="F";uid="05c768b9-274a-49f5-8752-19c13e6f74a4"
VFXL01000024.1	RepeatMasker	Unknown	29761	30845	8354	+	.	ID="RND-6_FAMILY-8173";Tend="1902";Tstart="806";shortTE="F";uid="63db0b1a-466e-41d3-b9fe-b3030526bb7a"
VFXL01000024.1	RepeatMasker	LINE/Penelope	64245	64815	825	+	.	ID="RND-1_FAMILY-611";Tend="584";Tstart="27";shortTE="F";uid="39f6109f-ac06-4891-8b3e-c0874333af20"
VFXL01000024.1	RepeatMasker	LTR/Gypsy	32758	35241	3108	+	.	ID="GYPSY-8_TCA-I";Tend="4483";Tstart="2135";shortTE="F";uid="4ca4c274-e19b-483f-8973-a5530da397e9"
VFXL01000024.1	RepeatMasker	Unknown	93619	94350	5887	+	.	ID="RND-1_FAMILY-451";Tend="1581";Tstart="886";shortTE="F";uid="f8d2c0df-4634-4d14-8bc6-7691762577ff"
VFXL01000024.1	RepeatMasker	LINE/L2	92629	92971	2754	+	.	ID="RND-6_FAMILY-14";Tend="2321";Tstart="1979";shortTE="F";uid="0ae6897e-1921-43bb-a2bb-f281f84bcc53"
VFXL01000024.1	RepeatMasker	DNA/MULE-NOF	79454	82076	21712	+	.	ID="RND-1_FAMILY-64";Tend="3400";Tstart="731";shortTE="F";uid="b753fdde-8640-485a-9fd2-ddb80000999b"
VFXL01000024.1	RepeatMasker	Unknown	61280	61656	2415	+	.	ID="RND-6_FAMILY-646";Tend="1384";Tstart="1001";shortTE="F";uid="9b0ea261-55a9-4545-bf89-e6b67db21149"
VFXL01000024.1	RepeatMasker	LINE/R1-LOA	25429	25545	586	+	.	ID="RND-5_FAMILY-1402";Tend="1557";Tstart="1444";shortTE="F";uid="6756e081-c897-42b5-9fa7-72bc7f139822"
VFXL01000024.1	RepeatMasker	Unknown	94814	95058	1799	+	.	ID="RND-5_FAMILY-6510";Tend="1169";Tstart="924";shortTE="F";uid="570aeab7-ac72-4376-98a0-feea5dc81542"
VFXL01000024.1	RepeatMasker	RC/Helitron	66536	66654	709	+	.	ID="RND-6_FAMILY-307";Tend="1203";Tstart="1085";shortTE="F";uid="8ebb5766-fd65-44e1-9eff-3988e338909c"
VFXL01000024.1	RepeatMasker	DNA/Academ-1	24938	25138	767	+	.	ID="RND-6_FAMILY-8612";Tend="2114";Tstart="1892";shortTE="F";uid="7f400e29-93f3-44b8-b64c-b821f841d06d"
VFXL01000024.1	RepeatMasker	Unknown	13733	14801	7382	+	.	ID="RND-1_FAMILY-278";Tend="1890";Tstart="773";shortTE="F";uid="3febafe5-86c3-4e39-80a0-aff3d67a1d35"
VFXL01000024.1	RepeatMasker	DNA/MULE-NOF	76493	77267	4083	+	.	ID="RND-1_FAMILY-64";TEgroup="ctg_23%7CRND-1_FAMILY-64%7C1";Tend="1429";Tstart="735";shortTE="F";uid="d5e1f6b6-a783-4f69-ad3d-4ecde1e90845"
VFXL01000024.1	RepeatMasker	LTR/Gypsy	45343	46427	6717	+	.	ID="RND-1_FAMILY-308";Tend="1547";Tstart="501";shortTE="F";uid="f38e7580-49e3-4b62-8dfc-16546cd74cbb"
VFXL01000024.1	RepeatMasker	LINE/Penelope	92351	92617	1374	+	.	ID="RND-6_FAMILY-1201";Tend="1521";Tstart="1255";shortTE="F";uid="f95906e7-d211-4334-950b-0c876bda3088"
VFXL01000024.1	RepeatMasker	Unknown	9675	9882	1041	+	.	ID="RND-4_FAMILY-319";Tend="3813";Tstart="3600";shortTE="F";uid="deb9a5d1-3f9e-436f-a81f-b5fa699911e5"
VFXL01000024.1	RepeatMasker	Unknown	9940	10096	949	+	.	ID="RND-6_FAMILY-2371";Tend="886";Tstart="726";shortTE="F";uid="4ad4babf-cd17-47a8-b182-2e90e7a31bbc"
VFXL01000024.1	RepeatMasker	Unknown	86449	86550	660	+	.	ID="RND-5_FAMILY-7137";Tend="830";Tstart="728";shortTE="F";uid="a4242b8c-7662-464d-9305-af42ab65d649"
VFXL01000024.1	RepeatMasker	Unknown	67018	67276	1554	+	.	ID="RND-6_FAMILY-7683";Tend="664";Tstart="404";shortTE="F";uid="85b8699c-336a-45fd-903e-1332d7d2fa41"
VFXL01000024.1	RepeatMasker	Unknown	35453	36432	8468	+	.	ID="RND-6_FAMILY-8173";Tend="1782";Tstart="806";shortTE="F";uid="aef801a7-35a9-4ad3-82a7-98f9f1c387fa"
VFXL01000024.1	RepeatMasker	Unknown	36624	36733	422	+	.	ID="RND-1_FAMILY-311";Tend="1206";Tstart="1093";shortTE="F";uid="ea60e8e7-8f34-4084-a51f-94bd14ad3707"
VFXL01000024.1	RepeatMasker	DNA	65332	65584	1768	+	.	ID="RND-6_FAMILY-20539";Tend="661";Tstart="414";shortTE="F";uid="822003dd-668c-40d5-ae2d-6759506ea199"
VFXL01000024.1	RepeatMasker	DNA	65898	66543	2143	+	.	ID="RND-6_FAMILY-6544";TEgroup="ctg_23%7CRND-6_FAMILY-6544%7C1";Tend="2328";Tstart="1068";shortTE="F";uid="8e499c89-691f-49e6-95b7-c0b6380cb4d0"
VFXL01000024.1	RepeatMasker	Unknown	67760	68366	4462	+	.	ID="RND-6_FAMILY-7683";Tend="1239";Tstart="662";shortTE="F";uid="b6f57e0f-7184-41ad-aba8-766d36063a07"
VFXL01000024.1	RepeatMasker	Unknown	15678	15797	893	+	.	ID="RND-1_FAMILY-238";Tend="2036";Tstart="1916";shortTE="F";uid="28dce70b-5d09-4045-874c-148139e9d680"
VFXL01000024.1	RepeatMasker	DNA/Academ-1	52378	53432	8652	+	.	ID="RND-1_FAMILY-450";Tend="1691";Tstart="643";shortTE="F";uid="319bb56f-2e6f-454f-8882-5041506da3b0"
VFXL01000024.1	RepeatMasker	Unknown	48238	48723	3636	+	.	ID="RND-6_FAMILY-10061";Tend="1415";Tstart="945";shortTE="F";uid="911fa206-fe20-4c24-a398-e58920bfdf83"
VFXL01000024.1	RepeatMasker	Unknown	9079	9652	3984	-	.	ID="RND-1_FAMILY-34";Tend="1570";Tstart="983";shortTE="F";uid="0d00dd11-dacc-4be9-aa5d-6a3c331a4eae"
VFXL01000024.1	RepeatMasker	DNA/hAT-Tip100	78312	78850	1682	-	.	ID="RND-5_FAMILY-670";TEgroup="ctg_23%7CRND-5_FAMILY-670%7C1";Tend="1537";Tstart="672";shortTE="F";uid="bf568be8-aad2-4903-93fb-abce1cc80b1a"
VFXL01000024.1	RepeatMasker	Unknown	64886	65258	2133	-	.	ID="RND-1_FAMILY-103";Tend="1309";Tstart="942";shortTE="F";uid="fcb77991-5f98-4403-9cad-0a8629c20877"
VFXL01000024.1	RepeatMasker	Unknown	23203	24113	2955	-	.	ID="RND-1_FAMILY-392";Tend="1820";Tstart="938";shortTE="F";uid="34cb494c-ae95-4267-b8ff-f2d77f8498a1"
VFXL01000024.1	RepeatMasker	Unknown	48711	51249	19940	-	.	ID="RND-6_FAMILY-8517";Tend="2537";Tstart="1";shortTE="F";uid="629dc9b0-d6a5-4293-997e-741dd9c48001"
VFXL01000024.1	RepeatMasker	Unknown	16860	17277	732	-	.	ID="RND-6_FAMILY-1659";Tend="1160";Tstart="733";shortTE="F";uid="d2cf9578-00fc-4c83-baf8-d32b14b9b753"
VFXL01000024.1	RepeatMasker	Unknown	10464	10831	2440	-	.	ID="RND-1_FAMILY-103";Tend="1309";Tstart="942";shortTE="F";uid="d6c63d8f-c65b-453a-b00d-7d2b82dc1d60"
VFXL01000024.1	RepeatMasker	Unknown	86185	86422	598	-	.	ID="RND-6_FAMILY-5498";Tend="1002";Tstart="763";shortTE="F";uid="e5641408-ef87-45c6-bee3-1d8d3b6de8a9"
VFXL01000024.1	RepeatMasker	Unknown	15286	15680	2847	-	.	ID="RND-5_FAMILY-160";Tend="1355";Tstart="984";shortTE="F";uid="29d611c9-62ce-4365-b7e7-8fe9f1be36ea"
VFXL01000024.1	RepeatMasker	Unknown	20575	21020	659	-	.	ID="RND-6_FAMILY-306";Tend="2010";Tstart="1530";shortTE="F";uid="926e8d88-33e2-4280-9c5f-d7f3247aeca9"
VFXL01000024.1	RepeatMasker	DNA/hAT-Tip100	61677	62148	2933	-	.	ID="RND-1_FAMILY-657";Tend="1434";Tstart="959";shortTE="F";uid="b5b0049e-87fd-46b9-b629-3007b71f6982"
VFXL01000024.1	RepeatMasker	Unknown	10828	10934	966	-	.	ID="RND-5_FAMILY-2627";Tend="1022";Tstart="916";shortTE="F";uid="0f25eff3-c1e8-459e-bac6-bd279ad8f0cb"
VFXL01000024.1	RepeatMasker	Unknown	67248	67773	3642	-	.	ID="RND-5_FAMILY-2531";Tend="1641";Tstart="925";shortTE="F";uid="1e7192d5-fb56-441b-b06b-150a8915b124"
VFXL01000024.1	RepeatMasker	Unknown	85529	85728	930	-	.	ID="RND-6_FAMILY-5498";Tend="1226";Tstart="1004";shortTE="F";uid="91b06498-2003-4ae7-bd18-f415cc3b532f"
VFXL01000024.1	RepeatMasker	Unknown	14799	15287	3954	-	.	ID="RND-1_FAMILY-246";Tend="1371";Tstart="882";shortTE="F";uid="70898c98-dc10-4ed9-b8be-a82a764c81dc"
VFXL01000024.1	RepeatMasker	Unknown	55403	55855	3271	-	.	ID="RND-1_FAMILY-381";Tend="1339";Tstart="890";shortTE="F";uid="e7ff7c9d-0a80-4aea-8814-3037abf38ae2"
VFXL01000024.1	RepeatMasker	Unknown	92007	92295	2377	-	.	ID="RND-1_FAMILY-66";Tend="1324";Tstart="1031";shortTE="F";uid="5456e396-a892-4814-a126-139b3df9fa01"
VFXL01000024.1	RepeatMasker	Unknown	10255	10467	1794	-	.	ID="RND-5_FAMILY-2627";Tend="1231";Tstart="1019";shortTE="F";uid="68a94a0a-387b-4502-849c-1b02975b3fe1"
VFXL01000024.1	RepeatMasker	Unknown	10954	11138	446	-	.	ID="RND-6_FAMILY-1762";Tend="1522";Tstart="1340";shortTE="F";uid="0c20a0a3-2c17-486f-badf-d212498ea13f"
VFXL01000024.1	RepeatMasker	DNA/Academ-1	45778	47808	15460	-	.	ID="RND-1_FAMILY-294";Tend="2417";Tstart="383";shortTE="F";uid="b0a57dd5-5e5b-425d-95a5-7b2b32f0740e"
VFXL01000232.1	RepeatMasker	DNA?/hAT?	4919	6130	10202	+	.	ID="RND-6_FAMILY-1805";Tend="1528";Tstart="310";shortTE="F";uid="fad5a3ba-3db8-4285-8695-d3afadf5bd26"
VFXL01000232.1	RepeatMasker	Unknown	7240	7562	680	+	.	ID="RND-4_FAMILY-553";Tend="1369";Tstart="1049";shortTE="F";uid="86da30d3-54fe-427c-8665-0c3158afff98"
VFXL01000232.1	RepeatMasker	DNA/Academ-1	6318	6492	727	+	.	ID="RND-1_FAMILY-391";Tend="5381";Tstart="5244";shortTE="F";uid="d9d76769-1021-4381-9fee-ffa73cce510d"
VFXL01000232.1	RepeatMasker	Unknown	23685	24956	8891	+	.	ID="RND-6_FAMILY-534";Tend="2176";Tstart="936";shortTE="F";uid="c1e1cde0-5451-4f6d-a0e4-d557efae3b7d"
VFXL01000232.1	RepeatMasker	Unknown	31803	33516	9587	+	.	ID="RND-6_FAMILY-534";Tend="1679";Tstart="1";shortTE="F";uid="65515bca-f187-424b-a615-7d457f4acabd"
VFXL01000232.1	RepeatMasker	Unknown	21316	21439	521	+	.	ID="RND-6_FAMILY-313";Tend="598";Tstart="488";shortTE="F";uid="28a05586-66cd-4d06-afc4-6a2adf0b9fe7"
VFXL01000232.1	RepeatMasker	Unknown	36399	36737	2721	+	.	ID="RND-5_FAMILY-8149";Tend="1242";Tstart="900";shortTE="F";uid="dbebabcc-1423-4955-a2ab-be750ee1b2c5"
VFXL01000232.1	RepeatMasker	Unknown	719	823	421	+	.	ID="RND-6_FAMILY-405";Tend="848";Tstart="750";shortTE="F";uid="f39cd6ec-165e-41d9-afa2-c63830c8a483"
VFXL01000232.1	RepeatMasker	LINE/R1	38361	38769	973	+	.	ID="RND-6_FAMILY-2275";Tend="3986";Tstart="3495";shortTE="F";uid="32eea012-5551-486e-a7c4-b1496260da5f"
VFXL01000232.1	RepeatMasker	Unknown	22536	22843	2583	+	.	ID="RND-1_FAMILY-62";Tend="1300";Tstart="993";shortTE="F";uid="c23c35a9-2b25-486f-a10f-1ed8caa3c34c"
VFXL01000232.1	RepeatMasker	Unknown	8383	8573	416	+	.	ID="RND-6_FAMILY-3591";TEgroup="ctg_230%7CRND-6_FAMILY-3591%7C1";Tend="1358";Tstart="1184";shortTE="T";uid="9fbb0443-861b-449d-853e-e75b3c8d5e9d"
VFXL01000232.1	RepeatMasker	Unknown	1039	1208	513	+	.	ID="RND-6_FAMILY-2127";Tend="1001";Tstart="834";shortTE="F";uid="aa26604f-f939-4de2-b606-a24bcd0e7a85"
VFXL01000232.1	RepeatMasker	Unknown	17127	17290	458	+	.	ID="RND-5_FAMILY-1992";Tend="972";Tstart="811";shortTE="F";uid="c1a74a63-20a8-4cb5-8f06-724307fcff44"
VFXL01000232.1	RepeatMasker	Unknown	50427	51278	3593	+	.	ID="RND-4_FAMILY-494";Tend="2153";Tstart="1262";shortTE="F";uid="cb532958-c34f-4bf7-9393-47c2e0d09894"
VFXL01000232.1	RepeatMasker	DNA	13590	13776	487	+	.	ID="RND-5_FAMILY-3137";Tend="1499";Tstart="1302";shortTE="F";uid="2c2a2687-03af-436c-991c-a33c0fe8f510"
VFXL01000232.1	RepeatMasker	Unknown	36740	37288	2359	+	.	ID="RND-6_FAMILY-2654";Tend="1397";Tstart="698";shortTE="F";uid="87d33c27-262b-4ca2-9c75-d3d004d35719"
VFXL01000232.1	RepeatMasker	LINE/I	21054	21305	1091	+	.	ID="RND-5_FAMILY-2237";Tend="2315";Tstart="2031";shortTE="F";uid="4791b98e-057b-4011-a8f7-7c27c85bff14"
VFXL01000232.1	RepeatMasker	Unknown	42045	43478	5173	-	.	ID="RND-4_FAMILY-494";Tend="2035";Tstart="858";shortTE="F";uid="f7e7264d-0eda-4485-a83b-a27fd1aa8b5a"
VFXL01000232.1	RepeatMasker	Unknown	6824	7011	1129	-	.	ID="RND-1_FAMILY-426";Tend="1059";Tstart="874";shortTE="F";uid="40ae3080-c99b-4004-9261-676d6269e0c7"
VFXL01000232.1	RepeatMasker	LTR/ERV1	49619	50214	3911	-	.	ID="RND-5_FAMILY-302";Tend="1519";Tstart="907";shortTE="F";uid="b626220e-3803-4f23-ae60-961056cd2418"
VFXL01000232.1	RepeatMasker	Unknown	46195	47756	12847	-	.	ID="RND-1_FAMILY-476";Tend="2331";Tstart="768";shortTE="F";uid="a27f98c6-9c60-4006-9446-0093e291b8a7"
VFXL01000232.1	RepeatMasker	LINE/I	39349	39670	2093	-	.	ID="RND-6_FAMILY-438";Tend="1349";Tstart="1029";shortTE="F";uid="dccc300e-6f2a-4bf7-ab48-7f14f20b5151"
VFXL01000232.1	RepeatMasker	DNA/Sola-2	37577	37772	966	-	.	ID="RND-4_FAMILY-890";Tend="1162";Tstart="962";shortTE="F";uid="b9830852-25de-4187-b7ca-51d90d933dc8"
VFXL01000232.1	RepeatMasker	DNA/Academ-1	33516	34083	515	-	.	ID="RND-6_FAMILY-8612";TEgroup="ctg_230%7CRND-6_FAMILY-8612%7C1";Tend="2402";Tstart="1955";shortTE="F";uid="a3782701-4229-459a-9319-ca64439232a7"
VFXL01000232.1	RepeatMasker	Unknown	37288	37507	775	-	.	ID="RND-4_FAMILY-494";Tend="1758";Tstart="1536";shortTE="F";uid="6f5804f3-ded4-4319-b0b7-24d420fb175e"
VFXL01000232.1	RepeatMasker	DNA/hAT-Tip100	22421	22554	657	-	.	ID="rnd-6_family-10642";Tend="1723";Tstart="1494";shortTE="F";uid="a7d5e969-9b2d-462a-bc38-a198c8642c16"
VFXL01000232.1	RepeatMasker	DNA?/hAT?	38829	39038	603	-	.	ID="RND-6_FAMILY-1805";Tend="3635";Tstart="3427";shortTE="F";uid="1442aa77-521a-4085-99a3-6bd33a4411cb"
VFXL01000232.1	RepeatMasker	Unknown	1837	3028	5231	-	.	ID="RND-5_FAMILY-26";Tend="1851";Tstart="909";shortTE="F";uid="bdb5cb1a-ce3e-4cc9-bba4-4164119e82e8"
VFXL01000232.1	RepeatMasker	Unknown	8429	8560	458	-	.	ID="RND-6_FAMILY-1434";Tend="1832";Tstart="1703";shortTE="F";uid="0d8f8cb2-e99b-4b8f-8a59-e2f2d4bc68f4"
VFXL01000232.1	RepeatMasker	Unknown	6337	6493	1385	-	.	ID="RND-1_FAMILY-425";Tend="883";Tstart="727";shortTE="F";uid="570a38e8-cdda-403a-908e-21d43eba9240"
VFXL01000232.1	RepeatMasker	Unknown	55048	55255	949	-	.	ID="RND-1_FAMILY-470";Tend="1151";Tstart="954";shortTE="F";uid="7f7fc9ad-83ff-421c-99bf-63a8d425291a"
VFXL01000232.1	RepeatMasker	DNA/hAT-Tip100	22912	23461	3299	-	.	ID="RND-6_FAMILY-10642";Tend="1490";Tstart="927";shortTE="F";uid="0955d620-5840-40a0-8cab-2193fe796bd0"
VFXL01000232.1	RepeatMasker	Unknown	6509	6757	1955	-	.	ID="RND-6_FAMILY-2069";Tend="1415";Tstart="1165";shortTE="F";uid="a38cf009-fdf8-425f-92b1-3a8499ba98ad"
VFXL01000233.1	RepeatMasker	Unknown	6495	6645	808	+	.	ID="RND-6_FAMILY-1762";Tend="900";Tstart="749";shortTE="F";uid="9ce0ec11-8319-4d7d-9da2-a2ca9fd98aba"
VFXL01000233.1	RepeatMasker	LINE/I	29718	30524	6754	+	.	ID="RND-1_FAMILY-135";Tend="2701";Tstart="1896";shortTE="F";uid="ef5c7905-f35a-4a19-9796-a6e4f471752e"
VFXL01000233.1	RepeatMasker	DNA?/hAT?	8066	8928	917	+	.	ID="RND-6_FAMILY-2615";Tend="2307";Tstart="1448";shortTE="F";uid="4ca2d351-48fd-4cd8-9101-78272136cc22"
VFXL01000233.1	RepeatMasker	LINE/I	54117	55170	9227	+	.	ID="RND-1_FAMILY-113";Tend="2679";Tstart="1626";shortTE="F";uid="3c621e4f-78a9-4575-b82f-3f4c8c23744d"
VFXL01000233.1	RepeatMasker	Unknown	24528	24933	1022	+	.	ID="RND-6_FAMILY-280";Tend="1336";Tstart="943";shortTE="F";uid="7ff55a21-da10-4294-b4d8-a17826b425b2"
VFXL01000233.1	RepeatMasker	Unknown	29011	29404	937	+	.	ID="RND-6_FAMILY-1762";Tend="1476";Tstart="1090";shortTE="F";uid="3d4f94d9-ce4c-4144-87c4-6a13ab0fcb55"
VFXL01000233.1	RepeatMasker	Unknown	565	1310	3410	+	.	ID="RND-6_FAMILY-306";Tend="2108";Tstart="912";shortTE="F";uid="47ef7ddd-e282-4305-8a43-a2d3b1311770"
VFXL01000233.1	RepeatMasker	Unknown	40598	40704	532	+	.	ID="RND-5_FAMILY-857";Tend="931";Tstart="835";shortTE="F";uid="a5b9fb66-d414-4d88-a39b-54c4beef0f4d"
VFXL01000233.1	RepeatMasker	Unknown	21334	22443	5827	+	.	ID="RND-1_FAMILY-261";Tend="1954";Tstart="825";shortTE="F";uid="a126c7d0-2ad6-4ce7-9e09-fe8d6bec3a74"
VFXL01000233.1	RepeatMasker	Unknown	25231	25550	526	+	.	ID="RND-6_FAMILY-280";Tend="1956";Tstart="1631";shortTE="F";uid="685ee1cc-cac3-4c71-855a-9734aba44034"
VFXL01000233.1	RepeatMasker	Unknown	53119	53225	536	+	.	ID="RND-5_FAMILY-857";Tend="931";Tstart="835";shortTE="F";uid="3bd7df51-17a6-449a-a59b-2a64df8a8e29"
VFXL01000233.1	RepeatMasker	DNA/hAT-Tip100	12033	12965	3787	+	.	ID="RND-1_FAMILY-486";Tend="2001";Tstart="1074";shortTE="F";uid="74db20c3-a222-422a-848c-260bdfa252a6"
VFXL01000233.1	RepeatMasker	Unknown	25627	26005	2330	+	.	ID="RND-5_FAMILY-160";Tend="1346";Tstart="994";shortTE="F";uid="51cfe7cc-ffe5-4226-b6a1-efb378c0bb06"
VFXL01000233.1	RepeatMasker	Unknown	53355	54116	6165	-	.	ID="RND-1_FAMILY-53";Tend="3164";Tstart="2376";shortTE="F";uid="588dcefb-b4ba-44f7-ab35-9b7834e669e2"
VFXL01000233.1	RepeatMasker	Unknown	6373	6644	803	-	.	ID="RND-1_FAMILY-319";Tend="2535";Tstart="2252";shortTE="F";uid="f7a9eeb6-916e-4ea1-9f67-da1a295f05d4"
VFXL01000233.1	RepeatMasker	Unknown	13711	13902	648	-	.	ID="RND-6_FAMILY-4151";Tend="1073";Tstart="878";shortTE="F";uid="1c817984-20d6-4d36-950d-e5d9cf33db24"
VFXL01000233.1	RepeatMasker	Unknown	12965	13307	2592	-	.	ID="RND-6_FAMILY-5097";Tend="1405";Tstart="1065";shortTE="F";uid="7327e8cf-0a94-4497-9dda-6a6267cdb8dc"
VFXL01000233.1	RepeatMasker	Unknown	55176	56687	11718	-	.	ID="RND-6_FAMILY-2655";Tend="2304";Tstart="752";shortTE="F";uid="3dcaf3f5-1d0e-4ebb-99ae-836c8f78458d"
VFXL01000233.1	RepeatMasker	Unknown	2236	3181	4355	-	.	ID="RND-4_FAMILY-1393";Tend="1691";Tstart="742";shortTE="F";uid="c009ec55-8421-411c-a981-8a5c7de78a29"
VFXL01000233.1	RepeatMasker	Unknown	8929	9372	2463	-	.	ID="RND-6_FAMILY-306";Tend="1842";Tstart="539";shortTE="F";uid="0a9bbe94-f507-43f6-bb18-0bb994a817e5"
VFXL01000233.1	RepeatMasker	Unknown	11865	12771	4729	-	.	ID="RND-6_FAMILY-306";Tend="2129";Tstart="1224";shortTE="F";uid="2bb85167-faea-45a0-9f1e-51b05e94e893"
VFXL01000233.1	RepeatMasker	DNA/Academ-1	31701	32130	2801	-	.	ID="RND-5_FAMILY-4426";Tend="1180";Tstart="727";shortTE="F";uid="6ca8e4b0-f5bd-4a75-8517-73d43179c242"
VFXL01000233.1	RepeatMasker	Unknown	27711	28850	5078	-	.	ID="RND-6_FAMILY-864";Tend="2578";Tstart="1343";shortTE="F";uid="2ba9e719-1f2f-41b5-be35-6b6529a752c8"
VFXL01000233.1	RepeatMasker	Unknown	40834	41844	8183	-	.	ID="RND-1_FAMILY-53";Tend="3164";Tstart="2123";shortTE="F";uid="97aa80c3-ab87-48f8-a3b9-9a3a8679f2c9"
VFXL01000233.1	RepeatMasker	Unknown	41840	43466	13782	-	.	ID="RND-1_FAMILY-77";Tend="2493";Tstart="848";shortTE="F";uid="622a0028-ae4d-46c5-acbf-c7a9be5ac156"
VFXL01000233.1	RepeatMasker	Unknown	6675	7554	3436	-	.	ID="RND-1_FAMILY-261";Tend="1691";Tstart="828";shortTE="F";uid="8532e6a8-d6ed-42de-8b57-7c369e7224fa"
VFXL01000233.1	RepeatMasker	Unknown	43466	44753	9648	-	.	ID="RND-6_FAMILY-2655";Tend="2108";Tstart="752";shortTE="F";uid="8f8a6b7d-ed82-4ea2-8cac-e16abbe440fa"
VFXL01000233.1	RepeatMasker	LTR/Pao	29281	29420	459	-	.	ID="RND-6_FAMILY-1190";Tend="3080";Tstart="2938";shortTE="F";uid="30b83d54-3018-477f-8627-f2f5729e8e0f"
VFXL01000234.1	RepeatMasker	Unknown	101726	102216	2899	+	.	ID="RND-6_FAMILY-405";Tend="2145";Tstart="1628";shortTE="F";uid="eb2c2bf4-8148-48b3-acb7-1fe3b07a9296"
VFXL01000234.1	RepeatMasker	Unknown	18847	19151	2188	+	.	ID="RND-1_FAMILY-587";Tend="1273";Tstart="983";shortTE="F";uid="bbacfd78-ac52-4c9c-93d3-94183a17b4d8"
VFXL01000234.1	RepeatMasker	Unknown	63017	63422	2571	+	.	ID="RND-6_FAMILY-978";Tend="1359";Tstart="944";shortTE="F";uid="47aeb53a-e6b9-4412-82d1-9c6914a0da5d"
VFXL01000234.1	RepeatMasker	Unknown	65507	65752	1722	+	.	ID="RND-5_FAMILY-6510";Tend="1168";Tstart="923";shortTE="F";uid="6fc7ba6f-935f-4355-ae37-65c0328752d3"
VFXL01000234.1	RepeatMasker	Unknown	109096	109246	505	+	.	ID="RND-6_FAMILY-7138";Tend="3384";Tstart="3232";shortTE="F";uid="512f86b5-f0aa-4a56-960f-836363ea7bf8"
VFXL01000234.1	RepeatMasker	Unknown	23878	24151	1718	+	.	ID="RND-6_FAMILY-4264";Tend="1035";Tstart="763";shortTE="F";uid="f93edca8-6d7a-4d9d-8a1f-308070a19fa0"
VFXL01000234.1	RepeatMasker	Unknown	62432	62732	2547	+	.	ID="RND-5_FAMILY-41";Tend="1281";Tstart="981";shortTE="F";uid="6b323cee-6cc0-490d-9898-3a647de5779c"
VFXL01000234.1	RepeatMasker	Unknown	31070	31781	4728	+	.	ID="RND-5_FAMILY-7137";Tend="1422";Tstart="702";shortTE="F";uid="1c538c31-f7c9-4865-bbd3-fba5fc8d5b04"
VFXL01000234.1	RepeatMasker	Unknown	109879	110072	779	+	.	ID="RND-3_FAMILY-23";Tend="2864";Tstart="2666";shortTE="F";uid="8de1d69d-532d-401e-9ac9-10b3612200eb"
VFXL01000234.1	RepeatMasker	Unknown	20530	20677	835	+	.	ID="RND-6_FAMILY-1659";Tend="1411";Tstart="1260";shortTE="F";uid="97768197-8a52-4258-8ae8-fbae2f0ba904"
VFXL01000234.1	RepeatMasker	Unknown	37599	37798	589	+	.	ID="RND-6_FAMILY-978";TEgroup="ctg_232%7CRND-6_FAMILY-978%7C1";Tend="1361";Tstart="1069";shortTE="F";uid="a4a0c254-c3b8-4c4e-b92d-f93fc356e454"
VFXL01000234.1	RepeatMasker	Unknown	18260	18501	1501	+	.	ID="RND-1_FAMILY-432";Tend="1217";Tstart="983";shortTE="F";uid="0e2d9849-751b-49af-bedc-d8fc3b48606b"
VFXL01000234.1	RepeatMasker	Unknown	7735	8326	2924	+	.	ID="RND-5_FAMILY-691";Tend="1265";Tstart="613";shortTE="F";uid="7a541dd7-d070-4da6-8a21-c2be0c80a061"
VFXL01000234.1	RepeatMasker	Unknown	22371	22485	581	+	.	ID="RND-6_FAMILY-978";Tend="1185";Tstart="1069";shortTE="F";uid="d2ade895-262d-4500-858b-32bf9e8dd018"
VFXL01000234.1	RepeatMasker	RC/Helitron	16864	16999	581	+	.	ID="RND-1_FAMILY-318";Tend="907";Tstart="770";shortTE="F";uid="e46cbf70-0083-4ebc-b74b-1bee517831b2"
VFXL01000234.1	RepeatMasker	Unknown	110265	111872	13857	+	.	ID="RND-6_FAMILY-588";Tend="2472";Tstart="709";shortTE="F";uid="36fb65e0-ae4f-46ea-9b8f-4dbdf51e6faa"
VFXL01000234.1	RepeatMasker	Unknown	47765	47899	446	+	.	ID="RND-1_FAMILY-55";Tend="1719";Tstart="1583";shortTE="F";uid="afa4cb58-99c8-4418-a4f1-7992b6ab195c"
VFXL01000234.1	RepeatMasker	Unknown	57209	57624	2568	+	.	ID="RND-6_FAMILY-978";Tend="1368";Tstart="947";shortTE="F";uid="5d45238e-d6ee-4d8a-8a26-6fb67b41f4f1"
VFXL01000234.1	RepeatMasker	LINE/I	41165	41499	1121	+	.	ID="RND-6_FAMILY-3767";Tend="963";Tstart="619";shortTE="F";uid="eee0168b-b602-4699-b9e6-8dfb08bf53c5"
VFXL01000234.1	RepeatMasker	Unknown	22556	23891	8066	+	.	ID="RND-6_FAMILY-1874";Tend="1613";Tstart="219";shortTE="F";uid="e1b05689-360d-46eb-8d20-8862ff64dbdd"
VFXL01000234.1	RepeatMasker	Unknown	28013	28949	8226	+	.	ID="RND-1_FAMILY-247";Tend="1879";Tstart="944";shortTE="F";uid="6c3de63b-3bb7-49ec-be9d-48ba332508ac"
VFXL01000234.1	RepeatMasker	Unknown	115650	116988	5093	+	.	ID="RND-4_FAMILY-494";Tend="2151";Tstart="906";shortTE="F";uid="e67bec43-c2a2-4e9c-a5bb-707e18805359"
VFXL01000234.1	RepeatMasker	Unknown	18499	18852	2318	+	.	ID="RND-6_FAMILY-978";Tend="1359";Tstart="987";shortTE="F";uid="c7e0063e-4fe5-4df3-bbaf-0628a1e3c9b2"
VFXL01000234.1	RepeatMasker	Unknown	8296	8562	495	+	.	ID="RND-1_FAMILY-55";Tend="1290";Tstart="1039";shortTE="F";uid="258df8f4-43ed-4a51-a91d-d46906cb3b78"
VFXL01000234.1	RepeatMasker	Unknown	46596	47175	2641	+	.	ID="RND-1_FAMILY-52";Tend="1515";Tstart="937";shortTE="F";uid="4a54508e-894e-4049-989b-a6be7d40e791"
VFXL01000234.1	RepeatMasker	DNA/P	44621	44927	1490	+	.	ID="RND-5_FAMILY-3995";Tend="3081";Tstart="2800";shortTE="F";uid="2a65d3a2-7fcd-4d71-8c73-5ee408e26554"
VFXL01000234.1	RepeatMasker	DNA/hAT-Tip100	25354	26015	5757	+	.	ID="RND-6_FAMILY-10642";Tend="1594";Tstart="933";shortTE="F";uid="df32415a-4a07-4bd3-b796-9c8d829136e2"
VFXL01000234.1	RepeatMasker	Unknown	112045	112325	1042	+	.	ID="RND-6_FAMILY-1762";Tend="1521";Tstart="1223";shortTE="F";uid="6f56e19d-8a6b-4eaa-8aee-25adf07626a4"
VFXL01000234.1	RepeatMasker	LINE/CR1	80959	82042	1062	+	.	ID="RND-6_FAMILY-6201";Tend="2113";Tstart="1053";shortTE="F";uid="2ab91b22-c0c6-448f-9650-9661f6e51f18"
VFXL01000234.1	RepeatMasker	Unknown	68701	70163	4134	+	.	ID="RND-4_FAMILY-494";Tend="2026";Tstart="794";shortTE="F";uid="e8460f85-a458-4ddd-91ba-6a8a4030fd70"
VFXL01000234.1	RepeatMasker	Unknown	33870	34385	2372	+	.	ID="RND-5_FAMILY-1841";Tend="2151";Tstart="1623";shortTE="F";uid="f3c7c9b0-19ad-40ed-969b-2c49e89bda03"
VFXL01000234.1	RepeatMasker	Unknown	37790	38210	2411	+	.	ID="RND-6_FAMILY-1874";Tend="620";Tstart="219";shortTE="F";uid="f222893e-d77a-48be-bb85-e2102ec880e4"
VFXL01000234.1	RepeatMasker	Unknown	39048	39244	1184	+	.	ID="RND-6_FAMILY-1874";Tend="811";Tstart="618";shortTE="F";uid="0b8f0e01-748e-427a-b291-94eab64b9581"
VFXL01000234.1	RepeatMasker	RC/Helitron	15304	16886	9441	+	.	ID="RND-5_FAMILY-2216";Tend="2351";Tstart="823";shortTE="F";uid="c2f09773-15de-4e48-beda-7d039ccc75fb"
VFXL01000234.1	RepeatMasker	Unknown	38200	39034	7109	+	.	ID="RND-1_FAMILY-314";Tend="1816";Tstart="984";shortTE="F";uid="b8c676f2-a021-4af9-b713-9988ecfd547f"
VFXL01000234.1	RepeatMasker	Unknown	62124	62427	2105	+	.	ID="RND-1_FAMILY-580";Tend="1194";Tstart="902";shortTE="F";uid="f24c234b-8c7e-4ccf-b901-869c608dc297"
VFXL01000234.1	RepeatMasker	Unknown	13900	14109	1405	-	.	ID="RND-5_FAMILY-6510";Tend="1135";Tstart="924";shortTE="F";uid="3ef9f6f7-aec7-4ae9-a5d0-15245eb07ae0"
VFXL01000234.1	RepeatMasker	Unknown	13601	13891	1680	-	.	ID="RND-5_FAMILY-41";Tend="1269";Tstart="980";shortTE="F";uid="4740e84a-3153-4d94-8ac0-81aa1466a081"
VFXL01000234.1	RepeatMasker	Unknown	75810	75985	624	-	.	ID="RND-5_FAMILY-2241";Tend="2385";Tstart="2156";shortTE="F";uid="68ede535-7385-420f-9897-9a304354db73"
VFXL01000234.1	RepeatMasker	Unknown	28960	29362	3037	-	.	ID="RND-6_FAMILY-387";Tend="1833";Tstart="1436";shortTE="F";uid="734804aa-593d-4d45-aed3-b873aade9937"
VFXL01000234.1	RepeatMasker	Unknown	40500	40810	1382	-	.	ID="RND-5_FAMILY-41";Tend="1278";Tstart="980";shortTE="F";uid="3c00708c-8fa5-4b07-93f0-53bc9e986edd"
VFXL01000234.1	RepeatMasker	Unknown	62709	63028	2433	-	.	ID="RND-1_FAMILY-62";Tend="1300";Tstart="1000";shortTE="F";uid="3836bbd5-7db1-42a5-a580-d7d03fdfd314"
VFXL01000234.1	RepeatMasker	Unknown	34401	34882	3265	-	.	ID="RND-5_FAMILY-2531";Tend="1429";Tstart="938";shortTE="F";uid="1b844f38-34b1-40ef-a1d7-048e57034fb5"
VFXL01000234.1	RepeatMasker	DNA/hAT-Tip100	27790	27978	1115	-	.	ID="RND-5_FAMILY-670";Tend="1211";Tstart="1019";shortTE="F";uid="564d49e0-53c3-4108-b5ca-64869ed95dd5"
VFXL01000234.1	RepeatMasker	Unknown	13268	13486	536	-	.	ID="RND-1_FAMILY-51";Tend="2257";Tstart="2004";shortTE="F";uid="90a01a2c-f873-4c5f-96cc-5783a454333e"
VFXL01000234.1	RepeatMasker	Unknown	100579	102139	13381	-	.	ID="RND-5_FAMILY-2241";Tend="2389";Tstart="805";shortTE="F";uid="9bffb34f-087b-4842-8ad1-a42be4e8707a"
VFXL01000234.1	RepeatMasker	Unknown	16881	17001	1017	-	.	ID="RND-3_FAMILY-23";Tend="2818";Tstart="2698";shortTE="F";uid="90d8ee0d-0ae1-46a2-afea-041dc0d61f4d"
VFXL01000234.1	RepeatMasker	Unknown	98181	98295	718	-	.	ID="RND-1_FAMILY-106";Tend="1035";Tstart="924";shortTE="F";uid="2a11f09e-b173-4f2b-90bc-f2967a64af61"
VFXL01000234.1	RepeatMasker	Unknown	109118	110031	4698	-	.	ID="RND-4_FAMILY-1393";Tend="1693";Tstart="788";shortTE="F";uid="5c3dd08f-d365-48d8-a043-11f39537b109"
VFXL01000234.1	RepeatMasker	LTR/Gypsy	95273	95697	3490	-	.	ID="RND-1_FAMILY-1";Tend="4914";Tstart="4489";shortTE="F";uid="039d72ab-25c2-407e-a6ea-230e85732a6d"
VFXL01000234.1	RepeatMasker	Unknown	65753	65952	1713	-	.	ID="RND-6_FAMILY-943";Tend="1198";Tstart="881";shortTE="F";uid="a69b9825-3be8-4f12-b809-c64a7755fe09"
VFXL01000234.1	RepeatMasker	Unknown	114887	115623	2162	-	.	ID="RND-6_FAMILY-588";Tend="2259";Tstart="1579";shortTE="F";uid="104d28bf-43b0-42eb-9b2f-1317abdd2fd2"
VFXL01000234.1	RepeatMasker	Unknown	95954	96746	3121	-	.	ID="RND-1_FAMILY-52";Tend="1821";Tstart="984";shortTE="F";uid="687a9ac7-402a-4ae0-86ef-92d5e1910218"
VFXL01000234.1	RepeatMasker	Unknown	97127	98178	3919	-	.	ID="RND-1_FAMILY-426";Tend="1784";Tstart="875";shortTE="F";uid="49200942-b772-48b0-bdd8-6ee28614927f"
VFXL01000234.1	RepeatMasker	Unknown	42322	43112	6527	-	.	ID="RND-5_FAMILY-763";Tend="1799";Tstart="1024";shortTE="F";uid="869a882f-822c-4abd-847f-f67c7215cbd7"
VFXL01000234.1	RepeatMasker	DNA/Sola-1	41150	41441	1711	-	.	ID="RND-1_FAMILY-578";Tend="1494";Tstart="1207";shortTE="F";uid="5b87bde5-1480-4687-8b17-748d14f62a83"
VFXL01000234.1	RepeatMasker	Unknown	26000	26658	3827	-	.	ID="RND-5_FAMILY-2038";Tend="1579";Tstart="884";shortTE="F";uid="9cd7e7c2-8443-4162-8124-706a2f9a60a9"
VFXL01000234.1	RepeatMasker	DNA/hAT-Tip100	39772	40494	3965	-	.	ID="RND-5_FAMILY-670";Tend="1378";Tstart="647";shortTE="F";uid="a472566c-fc30-43d3-897a-b54e1e0a075d"
VFXL01000234.1	RepeatMasker	DNA/hAT-Tip100	17823	17928	405	-	.	ID="RND-6_FAMILY-10642";Tend="1596";Tstart="1493";shortTE="F";uid="5555d192-f9b3-4444-b9eb-e6084de5eee0"
VFXL01000234.1	RepeatMasker	LINE/CR1	41504	42303	6027	-	.	ID="RND-6_FAMILY-1696";Tend="1869";Tstart="1054";shortTE="F";uid="8a2fdec0-385e-4b78-b54d-d3a93134af7b"
VFXL01000234.1	RepeatMasker	Unknown	44928	46263	13748	-	.	ID="RND-4_FAMILY-162";Tend="2182";Tstart="842";shortTE="F";uid="f76b8bd4-0204-400c-8a05-ff93002d6a6b"
VFXL01000234.1	RepeatMasker	Unknown	17955	18269	2005	-	.	ID="RND-1_FAMILY-192";Tend="1291";Tstart="983";shortTE="F";uid="8323ca5a-9e4a-4d1b-a51e-a5ffdd639d44"
VFXL01000234.1	RepeatMasker	Unknown	5016	7470	20807	-	.	ID="RND-6_FAMILY-2655";Tend="3256";Tstart="759";shortTE="F";uid="f4f91b08-1a92-4cfb-9c3e-53b3f87aae6e"
VFXL01000234.1	RepeatMasker	Unknown	116979	117575	1360	-	.	ID="RND-4_FAMILY-2389";Tend="1272";Tstart="654";shortTE="F";uid="3e5deac6-f58b-4777-9625-7d9e72fff9a1"
VFXL01000234.1	RepeatMasker	Unknown	71287	72625	4735	-	.	ID="RND-1_FAMILY-679";Tend="1649";Tstart="463";shortTE="F";uid="8b1977cf-cf5e-41b6-bfb6-1741888810ef"
VFXL01000234.1	RepeatMasker	Unknown	26758	27796	9075	-	.	ID="RND-5_FAMILY-1564";Tend="1888";Tstart="850";shortTE="F";uid="eec69115-4e1b-45eb-a0fd-a80c292a2c14"
VFXL01000234.1	RepeatMasker	Unknown	24891	25374	3125	-	.	ID="RND-5_FAMILY-1549";Tend="1659";Tstart="1172";shortTE="F";uid="00d5f843-f8d1-4150-b3d1-b4ccada8d4b6"
VFXL01000234.1	RepeatMasker	DNA/Academ-1	115544	115658	425	-	.	ID="RND-1_FAMILY-481";Tend="5562";Tstart="5433";shortTE="F";uid="e3418581-4677-459f-85d4-ee2df417e4b6"
VFXL01000234.1	RepeatMasker	RC/Helitron	17002	17341	2390	-	.	ID="RND-1_FAMILY-89";Tend="1157";Tstart="814";shortTE="F";uid="9be77276-630d-4d46-bb1c-e654750b05b9"
VFXL01000235.1	RepeatMasker	Unknown	71360	71976	5112	+	.	ID="RND-6_FAMILY-417";Tend="1603";Tstart="894";shortTE="F";uid="09016fa6-cee2-4a95-a6a4-8b281d4305bb"
VFXL01000235.1	RepeatMasker	Unknown	31260	31546	2234	+	.	ID="RND-1_FAMILY-504";Tend="1175";Tstart="906";shortTE="F";uid="3cb794b1-841d-42cb-8cae-983bd9e33e0d"
VFXL01000235.1	RepeatMasker	LTR/Gypsy	51081	53559	900	+	.	ID="GYPSY-12_DBP-I";Tend="3606";Tstart="315";shortTE="F";uid="cb827d3b-2997-46c8-98cf-3e3244fdd1ec"
VFXL01000235.1	RepeatMasker	DNA/Academ-1	37751	37853	491	+	.	ID="RND-1_FAMILY-221";Tend="813";Tstart="717";shortTE="F";uid="714c631b-a657-4ced-a105-744fd8c80673"
VFXL01000235.1	RepeatMasker	Unknown	64223	64838	2926	+	.	ID="RND-1_FAMILY-510";Tend="1577";Tstart="981";shortTE="F";uid="78126694-8a39-4eab-8db5-2e8d7dcdc98c"
VFXL01000235.1	RepeatMasker	Unknown	39988	40238	1317	+	.	ID="RND-5_FAMILY-2531";Tend="1205";Tstart="941";shortTE="F";uid="05887524-caeb-4e65-a52d-3b9227ab5c5e"
VFXL01000235.1	RepeatMasker	Unknown	65036	65745	2731	+	.	ID="RND-6_FAMILY-306";Tend="2077";Tstart="1275";shortTE="F";uid="e90f7ead-a230-47b9-8ade-a6543140cd64"
VFXL01000235.1	RepeatMasker	Unknown	56670	57448	2479	+	.	ID="RND-6_FAMILY-1659";Tend="1902";Tstart="821";shortTE="F";uid="826da348-f8dc-4a6a-ae38-42c97130ab16"
VFXL01000235.1	RepeatMasker	Unknown	34883	36492	907	+	.	ID="RND-6_FAMILY-8517";TEgroup="ctg_233%7CRND-6_FAMILY-8517%7C1";Tend="2227";Tstart="860";shortTE="F";uid="cb186e97-5661-4b1f-a5ff-8288dde0033c"
VFXL01000235.1	RepeatMasker	DNA/Academ-1	33819	34562	493	+	.	ID="RND-5_FAMILY-4426";TEgroup="ctg_233%7CRND-5_FAMILY-4426%7C1";Tend="2509";Tstart="1705";shortTE="T";uid="91cbda5d-3254-4417-a184-ca99ba9f76a2"
VFXL01000235.1	RepeatMasker	DNA/Academ-1	72126	72759	1070	+	.	ID="RND-1_FAMILY-221";TEgroup="ctg_233%7CRND-1_FAMILY-221%7C1";Tend="1189";Tstart="704";shortTE="F";uid="86d5e118-d804-4a31-92f6-f920cb4a9b19"
VFXL01000235.1	RepeatMasker	Unknown	53789	55291	7425	+	.	ID="RND-6_FAMILY-6761";Tend="1328";Tstart="1";shortTE="F";uid="1fe7cfb1-3157-4d3e-b6f4-39cf1a15b0d1"
VFXL01000235.1	RepeatMasker	DNA/hAT-Tip100	33641	33868	748	+	.	ID="RND-6_FAMILY-785";Tend="1599";Tstart="1375";shortTE="F";uid="4c70592f-ef35-482c-9811-86e3d40ae1ec"
VFXL01000235.1	RepeatMasker	DNA/hAT-Tip100	57611	58186	2632	+	.	ID="RND-5_FAMILY-670";TEgroup="ctg_233%7CRND-5_FAMILY-670%7C1";Tend="1538";Tstart="1038";shortTE="F";uid="b26f5d1c-863c-49ab-8ee6-6d1d1e1d5265"
VFXL01000235.1	RepeatMasker	Unknown	37094	37379	968	+	.	ID="RND-5_FAMILY-919";Tend="1597";Tstart="1288";shortTE="F";uid="0dd82685-f892-4254-88ef-2a7684f89155"
VFXL01000235.1	RepeatMasker	Unknown	46683	47494	1053	+	.	ID="RND-5_FAMILY-3180";Tend="1875";Tstart="877";shortTE="F";uid="17b68ffa-294a-4ee4-b1fc-aa7e2ba025b8"
VFXL01000235.1	RepeatMasker	Unknown	32427	32792	1739	+	.	ID="RND-1_FAMILY-139";Tend="1256";Tstart="890";shortTE="F";uid="44840350-06d7-407d-b6aa-568971c37e1b"
VFXL01000235.1	RepeatMasker	Unknown	41448	41556	731	+	.	ID="RND-5_FAMILY-1919";Tend="739";Tstart="629";shortTE="F";uid="ca8a179a-c8e0-4bcb-9db4-c1223f0986b1"
VFXL01000235.1	RepeatMasker	Unknown	36746	36941	935	+	.	ID="RND-6_FAMILY-280";Tend="1087";Tstart="891";shortTE="F";uid="97e28b8e-6eb2-4dd3-8813-d4f9506b69a6"
VFXL01000235.1	RepeatMasker	Unknown	15958	16350	1554	+	.	ID="RND-5_FAMILY-108";Tend="1348";Tstart="912";shortTE="F";uid="71ba43ab-7409-4df7-8c6b-0e123338f2cf"
VFXL01000235.1	RepeatMasker	DNA/Academ-1	38528	38831	1215	+	.	ID="RND-1_FAMILY-221";Tend="1127";Tstart="804";shortTE="F";uid="dedc0bbd-f31f-477f-a018-0a2eca2f2edc"
VFXL01000235.1	RepeatMasker	Unknown	47641	48798	1295	+	.	ID="RND-5_FAMILY-7904";Tend="1977";Tstart="772";shortTE="F";uid="e42cb1b1-a2bd-404d-8223-cb0774a7d792"
VFXL01000235.1	RepeatMasker	LINE/I	14011	14308	1357	+	.	ID="RND-1_FAMILY-533";Tend="1355";Tstart="177";shortTE="F";uid="3798cd01-7017-41d6-8556-4d5cff77714a"
VFXL01000235.1	RepeatMasker	Unknown	60966	61492	1343	+	.	ID="RND-5_FAMILY-3201";TEgroup="ctg_233%7CRND-5_FAMILY-3201%7C1";Tend="1546";Tstart="1166";shortTE="F";uid="cd4ce73c-8016-49c3-b49f-06b176be9a77"
VFXL01000235.1	RepeatMasker	Unknown	41707	45433	1877	+	.	ID="RND-1_FAMILY-20";TEgroup="ctg_233%7CRND-1_FAMILY-20%7C1";Tend="2764";Tstart="166";shortTE="F";uid="9cf392a5-40a3-45ba-b87e-05330def43c1"
VFXL01000235.1	RepeatMasker	DNA/hAT-Tip100	11696	12071	2505	+	.	ID="RND-6_FAMILY-6203";Tend="1380";Tstart="980";shortTE="F";uid="b0a97afa-e1cb-4d2f-8850-62c1702e8e64"
VFXL01000235.1	RepeatMasker	Unknown	65841	66121	702	+	.	ID="RND-1_FAMILY-708";Tend="1182";Tstart="915";shortTE="F";uid="3bc81279-0749-4aed-9f44-782048d1d94c"
VFXL01000235.1	RepeatMasker	DNA?/hAT?	4182	7831	32197	+	.	ID="RND-6_FAMILY-1805";Tend="5105";Tstart="1437";shortTE="F";uid="b23e42fa-d4aa-4d56-a35c-26903566e4e9"
VFXL01000235.1	RepeatMasker	Unknown	55534	55669	658	+	.	ID="RND-5_FAMILY-7904";Tend="2111";Tstart="1976";shortTE="F";uid="f42530a7-2ce9-408a-b4a8-6889a645abe1"
VFXL01000235.1	RepeatMasker	Unknown	14829	15267	3335	+	.	ID="RND-6_FAMILY-2656";Tend="2574";Tstart="2146";shortTE="F";uid="a00fb586-9021-41be-ae76-70cb3e210a7c"
VFXL01000235.1	RepeatMasker	Unknown	49020	50524	8349	+	.	ID="RND-6_FAMILY-6761";Tend="2262";Tstart="913";shortTE="F";uid="d9de89bc-72a2-4e9d-9455-7b610fa45876"
VFXL01000235.1	RepeatMasker	LINE/I	14309	14704	1972	-	.	ID="RND-1_FAMILY-726";Tend="2971";Tstart="2587";shortTE="F";uid="dda2debc-6a36-4544-83ef-728e58ec78c2"
VFXL01000235.1	RepeatMasker	Unknown	56	4307	36242	-	.	ID="RND-6_FAMILY-6743";Tend="4929";Tstart="646";shortTE="F";uid="c6c4cfb0-7b57-4491-b2d5-6c7c0972a684"
VFXL01000235.1	RepeatMasker	Unknown	9640	9805	577	-	.	ID="RND-6_FAMILY-4002";Tend="1142";Tstart="977";shortTE="F";uid="d373f84c-45fd-4d97-9605-63edfb7eb859"
VFXL01000235.1	RepeatMasker	DNA/Academ-1	34543	34873	2217	-	.	ID="RND-1_FAMILY-65";Tend="1690";Tstart="1358";shortTE="F";uid="d4985ad9-dea4-4c0f-bec0-ddbb536a26d7"
VFXL01000235.1	RepeatMasker	Unknown	12314	12439	1059	-	.	ID="RND-6_FAMILY-13444";Tend="1319";Tstart="1196";shortTE="F";uid="7d88912c-57c3-48f7-bbf8-c7e51c55f386"
VFXL01000235.1	RepeatMasker	Unknown	59601	60958	12133	-	.	ID="RND-1_FAMILY-225";Tend="2209";Tstart="855";shortTE="F";uid="3f702ace-fb79-42cc-9874-20abf959f9e9"
VFXL01000235.1	RepeatMasker	Unknown	38960	39128	464	-	.	ID="RND-6_FAMILY-3089";Tend="974";Tstart="803";shortTE="F";uid="9ed70919-1e5d-4821-840f-88e0201fb24e"
VFXL01000235.1	RepeatMasker	LINE/L2	59053	59327	2182	-	.	ID="RND-6_FAMILY-14";Tend="2328";Tstart="2054";shortTE="F";uid="99e47af6-9993-4161-9000-65812979f286"
VFXL01000235.1	RepeatMasker	Unknown	45431	45733	1128	-	.	ID="RND-5_FAMILY-147";Tend="2449";Tstart="1888";shortTE="F";uid="c7af624e-c17b-4562-adc4-63998b42ed55"
VFXL01000235.1	RepeatMasker	DNA/Academ-1	36489	36671	1040	-	.	ID="RND-1_FAMILY-221";Tend="874";Tstart="690";shortTE="F";uid="bac8ad63-5845-41bd-9952-e39fbcc2cf07"
VFXL01000235.1	RepeatMasker	DNA/Academ-1	78562	78819	1054	-	.	ID="RND-5_FAMILY-369";Tend="1249";Tstart="986";shortTE="F";uid="0561d95d-cbd4-47cd-ba78-153bf68cb6e3"
VFXL01000235.1	RepeatMasker	Unknown	12832	12989	1409	-	.	ID="RND-6_FAMILY-13444";Tend="1085";Tstart="928";shortTE="F";uid="b5950e2d-86dc-484c-9808-e240515ef130"
VFXL01000235.1	RepeatMasker	Unknown	31546	31802	1389	-	.	ID="RND-6_FAMILY-790";Tend="1160";Tstart="931";shortTE="F";uid="fe8d1042-bba8-4a60-b223-3f77174b5832"
VFXL01000235.1	RepeatMasker	DNA/Academ-1	32889	33614	4162	-	.	ID="RND-5_FAMILY-4426";Tend="3965";Tstart="3171";shortTE="F";uid="6d56517d-ed6f-46bf-bde9-d7a0ca9c1b42"
VFXL01000235.1	RepeatMasker	Unknown	8402	8609	476	-	.	ID="RND-5_FAMILY-1652";Tend="1031";Tstart="804";shortTE="F";uid="cbc3b71a-58db-4db6-adca-7ee387255288"
VFXL01000235.1	RepeatMasker	Unknown	45734	45996	1999	-	.	ID="RND-1_FAMILY-179";Tend="1217";Tstart="936";shortTE="F";uid="94d106e3-3bcd-4b17-a84e-0ff49363d398"
VFXL01000235.1	RepeatMasker	Unknown	64839	64954	2798	-	.	ID="RND-5_FAMILY-102";Tend="1399";Tstart="780";shortTE="F";uid="55df1aee-51ef-4cb8-9089-0fd955c81b29"
VFXL01000235.1	RepeatMasker	DNA/MULE-NOF	41546	41710	1207	-	.	ID="RND-1_FAMILY-12";Tend="2949";Tstart="2774";shortTE="F";uid="9e00aef1-57a3-4584-91d0-6559503c0cfe"
VFXL01000235.1	RepeatMasker	DNA/hAT-Tip100	37854	38529	5426	-	.	ID="RND-5_FAMILY-3782";Tend="1532";Tstart="867";shortTE="F";uid="d44ba249-b75b-4dfc-8388-d6e4d2028a29"
VFXL01000230.1	RepeatMasker	LINE/Proto1	59458	59721	473	+	.	ID="RND-5_FAMILY-2745";Tend="513";Tstart="247";shortTE="F";uid="f0efb65e-eeac-47ee-8cf1-d064034b02b6"
VFXL01000230.1	RepeatMasker	Unknown	54798	54990	739	+	.	ID="RND-1_FAMILY-521";Tend="1461";Tstart="1275";shortTE="F";uid="d8fa81c5-af81-46b6-8e25-65003fa2224d"
VFXL01000230.1	RepeatMasker	Unknown	4562	4995	2583	+	.	ID="RND-1_FAMILY-512";Tend="1691";Tstart="1300";shortTE="F";uid="b993f5b1-e723-4e4b-b316-640ca226d297"
VFXL01000230.1	RepeatMasker	Unknown	80011	80292	673	+	.	ID="RND-6_FAMILY-1762";Tend="1747";Tstart="1461";shortTE="F";uid="0c1e9365-8885-474c-83c5-807b5c7a62b3"
VFXL01000230.1	RepeatMasker	Unknown	87275	88427	4498	+	.	ID="RND-6_FAMILY-306";Tend="2098";Tstart="927";shortTE="F";uid="37661060-4e52-4783-af55-5005940aab70"
VFXL01000230.1	RepeatMasker	Unknown	15497	15862	476	+	.	ID="RND-1_FAMILY-4";Tend="1264";Tstart="768";shortTE="F";uid="9c22cf7f-dd2e-441f-b7f4-bedf20ba7aa5"
VFXL01000230.1	RepeatMasker	RC/Helitron	81782	81906	510	+	.	ID="HELITRON-3_RPR";Tend="139";Tstart="14";shortTE="F";uid="e0dc1be4-aa86-49ea-83eb-83181b558c85"
VFXL01000230.1	RepeatMasker	Unknown	75246	75709	3729	+	.	ID="RND-1_FAMILY-137";Tend="1652";Tstart="1191";shortTE="F";uid="e41b1dd7-753e-4ec4-8afa-e13a4961b720"
VFXL01000230.1	RepeatMasker	Unknown	99387	99677	2039	+	.	ID="RND-1_FAMILY-197";Tend="1265";Tstart="975";shortTE="F";uid="97fdf461-88ab-4216-b296-7a5738dfb085"
VFXL01000230.1	RepeatMasker	Unknown	75929	76408	3523	+	.	ID="RND-1_FAMILY-426";Tend="1373";Tstart="866";shortTE="F";uid="df509986-a80b-4362-8da2-889f507ed9cb"
VFXL01000230.1	RepeatMasker	Unknown	73547	74182	548	+	.	ID="RND-1_FAMILY-52";TEgroup="ctg_234%7CRND-1_FAMILY-52%7C1";Tend="1251";Tstart="897";shortTE="F";uid="73da3a1e-6125-4e71-8d14-e66139451d52"
VFXL01000230.1	RepeatMasker	Unknown	1493	1839	1750	+	.	ID="RND-6_FAMILY-5890";Tend="760";Tstart="433";shortTE="F";uid="87f38940-d225-47b5-80ce-da5a6a6d0024"
VFXL01000230.1	RepeatMasker	LINE/I	10551	10799	575	+	.	ID="RND-6_FAMILY-6915";Tend="1857";Tstart="1598";shortTE="F";uid="83b05ca4-b42e-42f1-871b-2c8786f53a48"
VFXL01000230.1	RepeatMasker	DNA/hAT	56467	56643	679	+	.	ID="RND-6_FAMILY-4755";Tend="3118";Tstart="2941";shortTE="F";uid="1cb31aab-55f7-4efb-83f0-647ae3d9156e"
VFXL01000230.1	RepeatMasker	Unknown	74748	74990	1934	+	.	ID="RND-1_FAMILY-137";Tend="1198";Tstart="956";shortTE="F";uid="07c3c21c-ca75-44ec-acac-8a5689ee0a53"
VFXL01000230.1	RepeatMasker	Unknown	75747	75936	990	+	.	ID="RND-6_FAMILY-6626";Tend="1054";Tstart="879";shortTE="F";uid="02208844-1a8e-4aae-81f1-bb6e42954579"
VFXL01000230.1	RepeatMasker	Unknown	76389	76714	2205	+	.	ID="RND-6_FAMILY-6626";Tend="1349";Tstart="1036";shortTE="F";uid="e9f7ac4b-10de-4463-a2b4-438fa91c692b"
VFXL01000230.1	RepeatMasker	Unknown	81382	81706	2615	+	.	ID="RND-1_FAMILY-122";Tend="1335";Tstart="955";shortTE="F";uid="9723989d-b893-4941-889a-c45f399b9706"
VFXL01000230.1	RepeatMasker	Unknown	59493	60317	1847	-	.	ID="RND-1_FAMILY-261";Tend="1708";Tstart="892";shortTE="F";uid="12c8a045-688e-4325-87f1-e299a712c191"
VFXL01000230.1	RepeatMasker	Unknown	94898	95166	1679	-	.	ID="RND-5_FAMILY-41";Tend="1249";Tstart="978";shortTE="F";uid="167b8230-95e0-4e22-8c27-c67ff59200e0"
VFXL01000230.1	RepeatMasker	Unknown	80844	80975	522	-	.	ID="RND-6_FAMILY-5277";Tend="2143";Tstart="2017";shortTE="F";uid="61b2c59e-672f-486b-a351-f40b5f6bb33c"
VFXL01000230.1	RepeatMasker	Unknown	85502	86092	2242	-	.	ID="RND-6_FAMILY-2035";Tend="1439";Tstart="920";shortTE="F";uid="a067e579-3d73-4344-99bf-dac24a9b0ae9"
VFXL01000230.1	RepeatMasker	LINE/Penelope	78650	80001	3181	-	.	ID="RND-6_FAMILY-476";TEgroup="ctg_234%7CRND-6_FAMILY-476%7C1";Tend="2101";Tstart="858";shortTE="F";uid="e52d5588-d4c4-4e7b-b388-b023bf70ed0d"
VFXL01000230.1	RepeatMasker	Unknown	28053	28349	2677	-	.	ID="RND-1_FAMILY-519";Tend="1243";Tstart="947";shortTE="F";uid="0684a89b-b35d-42b6-9ef0-6b0955594e57"
VFXL01000230.1	RepeatMasker	RC/Helitron?	67675	67814	985	-	.	ID="RND-5_FAMILY-2492";Tend="1063";Tstart="924";shortTE="F";uid="77b14ea7-3037-443e-9f15-db99c7f86ae9"
VFXL01000230.1	RepeatMasker	Unknown	80950	81314	3004	-	.	ID="RND-5_FAMILY-8089";Tend="1218";Tstart="854";shortTE="F";uid="8e992a16-ad2c-4f80-ba3b-cbf24b2b901f"
VFXL01000230.1	RepeatMasker	Unknown	74988	75255	2263	-	.	ID="RND-1_FAMILY-194";Tend="1266";Tstart="999";shortTE="F";uid="fa67fb36-0d3f-4a6f-8a5c-b05585bb7fda"
VFXL01000230.1	RepeatMasker	Unknown	86760	87260	3549	-	.	ID="RND-5_FAMILY-2531";Tend="1431";Tstart="932";shortTE="F";uid="7b5abc86-d760-4c8d-ae60-597a49dada13"
VFXL01000230.1	RepeatMasker	Unknown	26483	26736	1754	-	.	ID="RND-5_FAMILY-6510";Tend="1170";Tstart="926";shortTE="F";uid="998c2cce-1463-488f-97a9-03b4f296701f"
VFXL01000230.1	RepeatMasker	Unknown	52619	52786	445	-	.	ID="RND-6_FAMILY-13718";Tend="966";Tstart="803";shortTE="F";uid="4042e0ea-857e-4e26-9b5e-b7e8d56bfb81"
VFXL01000230.1	RepeatMasker	Unknown	9896	10325	1887	-	.	ID="RND-5_FAMILY-301";Tend="1475";Tstart="1042";shortTE="F";uid="6f3e861a-be35-4bbc-853e-7f9f2821b041"
VFXL01000230.1	RepeatMasker	DNA/hAT	55913	56157	697	-	.	ID="RND-6_FAMILY-4755";Tend="3912";Tstart="3668";shortTE="F";uid="663d2ce7-e5a0-4468-b722-4194a4bb9ffb"
VFXL01000230.1	RepeatMasker	Unknown	74471	74658	1023	-	.	ID="RND-5_FAMILY-41";Tend="1279";Tstart="1091";shortTE="F";uid="5428c80b-2597-4571-8943-ff67e153f4b3"
VFXL01000230.1	RepeatMasker	Unknown	88012	88502	2540	-	.	ID="RND-5_FAMILY-2241";Tend="1242";Tstart="754";shortTE="F";uid="7fe7ddd6-ad14-47e1-baa5-f29221fc4a76"
VFXL01000230.1	RepeatMasker	DNA	55680	55841	971	-	.	ID="RND-6_FAMILY-9319";Tend="1585";Tstart="1420";shortTE="F";uid="0140be21-2c11-4c05-b20c-683fd147d643"
VFXL01000230.1	RepeatMasker	Unknown	77067	77203	691	-	.	ID="RND-5_FAMILY-41";Tend="1099";Tstart="971";shortTE="F";uid="6bc190fd-1646-4ac4-ad9f-489d9993b779"
VFXL01000230.1	RepeatMasker	Unknown	52950	53217	1407	-	.	ID="RND-6_FAMILY-2860";Tend="1216";Tstart="959";shortTE="F";uid="54a3ac44-0650-4e15-95e2-4c74da243423"
VFXL01000230.1	RepeatMasker	LINE/L2	56195	56387	547	-	.	ID="RND-6_FAMILY-14";Tend="2326";Tstart="2161";shortTE="F";uid="8f86cc69-aa1e-40b8-b333-76691788cfc6"
VFXL01000230.1	RepeatMasker	Unknown	70355	71033	1466	-	.	ID="RND-6_FAMILY-9251";Tend="2022";Tstart="817";shortTE="F";uid="1ffaf760-c316-4ee9-a294-67ba5c38dbaa"
VFXL01000230.1	RepeatMasker	Unknown	51132	51549	2816	-	.	ID="RND-6_FAMILY-2776";Tend="1320";Tstart="903";shortTE="F";uid="937893cd-94ce-49ec-94ce-83119f173f68"
VFXL01000230.1	RepeatMasker	LINE/I	98550	99186	519	-	.	ID="RND-6_FAMILY-7253";Tend="2152";Tstart="1514";shortTE="F";uid="a99d80a1-e015-4883-84b1-88a20da33ada"
VFXL01000230.1	RepeatMasker	Unknown	51982	52249	1552	-	.	ID="RND-5_FAMILY-160";Tend="1346";Tstart="1060";shortTE="F";uid="9edbd9cc-e4d4-4207-ac7c-78ca9fafb6b4"
VFXL01000230.1	RepeatMasker	Unknown	26800	27117	610	-	.	ID="RND-1_FAMILY-52";Tend="1325";Tstart="1022";shortTE="F";uid="eff444b7-2ea4-441a-b50f-6794d3f171c5"
VFXL01000230.1	RepeatMasker	Unknown	7443	7710	2027	-	.	ID="RND-5_FAMILY-1341";Tend="1380";Tstart="1097";shortTE="F";uid="d2811f25-446f-435c-b90d-10907874fa1d"
VFXL01000230.1	RepeatMasker	Unknown	76708	76983	2124	-	.	ID="RND-1_FAMILY-177";Tend="1251";Tstart="975";shortTE="F";uid="b66f8cf6-40ab-4419-805e-0d67c71728ee"
VFXL01000236.1	RepeatMasker	Unknown	84875	85253	2902	+	.	ID="RND-1_FAMILY-425";Tend="1245";Tstart="866";shortTE="F";uid="f522715a-67ac-49fb-9835-e98dcaf1e87e"
VFXL01000236.1	RepeatMasker	Unknown	119009	119259	1818	+	.	ID="RND-5_FAMILY-6510";Tend="1172";Tstart="923";shortTE="F";uid="6c46ab29-dd20-4d84-8adf-31b87b6deb3f"
VFXL01000236.1	RepeatMasker	Unknown	149214	149410	468	+	.	ID="RND-6_FAMILY-864";Tend="958";Tstart="686";shortTE="F";uid="c95f0bb3-82b7-4403-a0f6-889894221af0"
VFXL01000236.1	RepeatMasker	Unknown	27808	28076	1675	+	.	ID="RND-6_FAMILY-10027";Tend="1164";Tstart="898";shortTE="F";uid="3e1f278b-8ce6-46e2-aea7-a2396a7a13de"
VFXL01000236.1	RepeatMasker	Unknown	47574	48351	5608	+	.	ID="RND-1_FAMILY-703";Tend="1770";Tstart="985";shortTE="F";uid="11f8a958-f9d4-4c20-9e5d-c8e6302f191c"
VFXL01000236.1	RepeatMasker	Unknown	42107	42301	831	+	.	ID="RND-5_FAMILY-4777";Tend="517";Tstart="344";shortTE="F";uid="d4db20bd-04b4-48ab-8b8c-5dc5b5d0c9a1"
VFXL01000236.1	RepeatMasker	Unknown	146780	146938	523	+	.	ID="RND-5_FAMILY-7137";Tend="1510";Tstart="1356";shortTE="F";uid="ec017008-1386-44e3-8356-7d0ddc798143"
VFXL01000236.1	RepeatMasker	Unknown	57350	57470	971	+	.	ID="RND-6_FAMILY-2179";Tend="790";Tstart="666";shortTE="F";uid="38d9aea6-4614-459a-acb7-a6fa2c62f90c"
VFXL01000236.1	RepeatMasker	LINE/Penelope	16884	17563	5275	+	.	ID="RND-5_FAMILY-4744";Tend="1427";Tstart="747";shortTE="F";uid="a0860eda-f36e-4277-97c9-adff038f0ba5"
VFXL01000236.1	RepeatMasker	Unknown	92644	92886	1913	+	.	ID="RND-5_FAMILY-8089";Tend="1192";Tstart="946";shortTE="F";uid="ea18b808-36cb-4dc8-a4cb-7069083b0a21"
VFXL01000236.1	RepeatMasker	RC/Helitron?	86626	86987	2303	+	.	ID="RND-5_FAMILY-2492";Tend="1463";Tstart="1096";shortTE="F";uid="c351bdfe-9328-4b08-9d05-8229a34677c6"
VFXL01000236.1	RepeatMasker	Unknown	22863	23088	989	+	.	ID="RND-1_FAMILY-125";Tend="1223";Tstart="989";shortTE="F";uid="38894a91-a16a-4b16-8c87-6eb3bf3a6a5b"
VFXL01000236.1	RepeatMasker	DNA/TcMar-Mariner	61113	62178	6969	+	.	ID="RND-5_FAMILY-3086";Tend="1749";Tstart="671";shortTE="F";uid="ffe640e0-5fa4-4287-b12d-3e59f47cc4bb"
VFXL01000236.1	RepeatMasker	LINE/R1	31248	31447	673	+	.	ID="RND-1_FAMILY-222";Tend="1498";Tstart="1294";shortTE="F";uid="a41f87aa-05cb-4df3-8626-886d042810d7"
VFXL01000236.1	RepeatMasker	DNA/hAT-Ac	54044	54887	7524	+	.	ID="RND-1_FAMILY-104";Tend="1788";Tstart="952";shortTE="F";uid="f0509669-1ddd-4e70-9206-1837ee59185e"
VFXL01000236.1	RepeatMasker	Unknown	114681	116388	13800	+	.	ID="RND-1_FAMILY-51";Tend="2551";Tstart="801";shortTE="F";uid="d1ee1ba1-6407-40b0-b08e-150591e0d23a"
VFXL01000236.1	RepeatMasker	DNA/MULE-NOF	103997	104354	485	+	.	ID="RND-6_FAMILY-6851";TEgroup="ctg_235%7CRND-6_FAMILY-6851%7C1";Tend="3475";Tstart="128";shortTE="F";uid="0bdb0042-db96-4400-99f1-cd8fb945349b"
VFXL01000236.1	RepeatMasker	Unknown	57517	58392	5572	+	.	ID="RND-1_FAMILY-292";Tend="1848";Tstart="1004";shortTE="F";uid="3bb28493-9536-4a9f-84bb-bcdb3bc5906c"
VFXL01000236.1	RepeatMasker	Unknown	145724	146122	3229	+	.	ID="RND-6_FAMILY-646";Tend="1364";Tstart="959";shortTE="F";uid="9679b902-6249-441f-b705-7fa672012252"
VFXL01000236.1	RepeatMasker	LTR/Gypsy	99694	101267	581	+	.	ID="GYPSY-39_CQ-I";Tend="3899";Tstart="2337";shortTE="F";uid="b78d5916-1849-4419-bc48-e169dc4f4f40"
VFXL01000236.1	RepeatMasker	Unknown	104481	104605	532	+	.	ID="RND-1_FAMILY-538";Tend="1206";Tstart="1090";shortTE="F";uid="02cc8bd1-c430-4011-be82-9fd545047e5b"
VFXL01000236.1	RepeatMasker	Unknown	70949	72946	17309	+	.	ID="RND-3_FAMILY-23";Tend="2818";Tstart="822";shortTE="F";uid="829622b7-0e15-44bf-9e6e-f1c371ebda3c"
VFXL01000236.1	RepeatMasker	Unknown	53039	53858	6036	+	.	ID="RND-1_FAMILY-314";Tend="1816";Tstart="993";shortTE="F";uid="59c05c7f-855e-4cd9-878e-0410e60b6415"
VFXL01000236.1	RepeatMasker	Unknown	22696	22862	1118	+	.	ID="RND-5_FAMILY-932";Tend="1481";Tstart="1317";shortTE="F";uid="c30a2568-0daa-4bdf-9eda-bb9cb7bcf1ee"
VFXL01000236.1	RepeatMasker	LINE/I	87774	87888	601	+	.	ID="RND-6_FAMILY-3767";Tend="615";Tstart="495";shortTE="F";uid="7e56c54e-c3a8-4dec-9084-7753050ef5e1"
VFXL01000236.1	RepeatMasker	Unknown	126288	126443	643	+	.	ID="RND-1_FAMILY-111";Tend="2157";Tstart="1970";shortTE="F";uid="7eebadb0-baf3-4928-89d6-5668843427e3"
VFXL01000236.1	RepeatMasker	Unknown	138824	139116	1967	+	.	ID="RND-1_FAMILY-67";Tend="1663";Tstart="1380";shortTE="F";uid="45074cfa-2f76-48bd-9b3d-eb786e753b28"
VFXL01000236.1	RepeatMasker	Unknown	140466	140718	710	+	.	ID="RND-1_FAMILY-52";Tend="1373";Tstart="1133";shortTE="F";uid="ac7657d3-9405-479f-b90c-f481e14cfd0a"
VFXL01000236.1	RepeatMasker	Unknown	90503	90635	440	+	.	ID="RND-5_FAMILY-1992";Tend="1026";Tstart="877";shortTE="F";uid="c982e7d7-8ff7-4ca7-a527-6a7c1c7433fc"
VFXL01000236.1	RepeatMasker	Unknown	29001	30173	10021	+	.	ID="RND-4_FAMILY-494";Tend="2050";Tstart="861";shortTE="F";uid="07f43841-fc53-4a25-957b-8632367d9e2e"
VFXL01000236.1	RepeatMasker	LTR/Copia	91792	92640	4034	+	.	ID="RND-1_FAMILY-709";Tend="1202";Tstart="345";shortTE="F";uid="8da49408-be13-4800-96df-692b30feca4a"
VFXL01000236.1	RepeatMasker	Unknown	111391	111891	3200	+	.	ID="RND-1_FAMILY-83";Tend="1380";Tstart="819";shortTE="F";uid="bb07af51-3e99-4c57-81dc-eff1098a78a1"
VFXL01000236.1	RepeatMasker	Unknown	21125	21848	5709	+	.	ID="RND-1_FAMILY-377";Tend="1698";Tstart="965";shortTE="F";uid="1a08db74-31a2-420f-8e34-e1bfd781a5aa"
VFXL01000236.1	RepeatMasker	LTR/Copia	23196	25106	15502	+	.	ID="RND-6_FAMILY-6382";Tend="1865";Tstart="1";shortTE="F";uid="a10a2e5c-1c8b-4995-8e62-ebc5d4f9d1bc"
VFXL01000236.1	RepeatMasker	LINE/I	105272	106709	6283	+	.	ID="RND-6_FAMILY-3267";Tend="2116";Tstart="712";shortTE="F";uid="3cd0c016-b3b2-4481-8077-f1b537abfa60"
VFXL01000236.1	RepeatMasker	Unknown	88716	89556	3700	+	.	ID="RND-1_FAMILY-311";Tend="1754";Tstart="967";shortTE="F";uid="7704150e-0df2-45e0-afcf-3ddd6e23954d"
VFXL01000236.1	RepeatMasker	Unknown	132642	134442	6837	+	.	ID="RND-4_FAMILY-672";TEgroup="ctg_235%7CRND-4_FAMILY-672%7C1";Tend="2121";Tstart="865";shortTE="F";uid="08792ab3-1489-4cf6-becf-55ae740b6390"
VFXL01000236.1	RepeatMasker	DNA/hAT-hATm	134696	134955	2199	+	.	ID="RND-1_FAMILY-170";Tend="2346";Tstart="2087";shortTE="F";uid="e495d965-3713-4220-a203-61d2bb89bda1"
VFXL01000236.1	RepeatMasker	Unknown	83338	83965	4695	+	.	ID="RND-1_FAMILY-83";Tend="1481";Tstart="813";shortTE="F";uid="dd90a60d-c431-44f7-b911-7cfe99e220d0"
VFXL01000236.1	RepeatMasker	Unknown	47415	47577	1227	+	.	ID="RND-6_FAMILY-1972";Tend="1012";Tstart="847";shortTE="F";uid="f7ba84b5-704b-48f2-8cd3-de3dd110554b"
VFXL01000236.1	RepeatMasker	Unknown	43052	44402	11467	+	.	ID="RND-5_FAMILY-212";Tend="2140";Tstart="793";shortTE="F";uid="413fb417-a0d2-493c-a595-7f4060e5ccae"
VFXL01000236.1	RepeatMasker	DNA/hAT-Tip100	45293	45472	525	+	.	ID="rnd-1_family-724";Tend="1100";Tstart="979";shortTE="F";uid="3f24888b-8d45-4893-bf7b-7ab209d66b39"
VFXL01000236.1	RepeatMasker	RC/Helitron	96767	97382	4717	+	.	ID="RND-5_FAMILY-2216";Tend="2324";Tstart="1678";shortTE="F";uid="2406a38e-9b4e-4159-ba6c-685c9bd1c839"
VFXL01000236.1	RepeatMasker	Unknown	53878	54043	1254	+	.	ID="RND-6_FAMILY-4623";Tend="1120";Tstart="943";shortTE="F";uid="1b3bcd93-3696-43d2-89bc-dbe01419b530"
VFXL01000236.1	RepeatMasker	Unknown	4715	5893	5443	+	.	ID="RND-5_FAMILY-3180";Tend="2151";Tstart="872";shortTE="F";uid="3bb9be0f-1316-46de-9d66-0ab7c4147e31"
VFXL01000236.1	RepeatMasker	DNA/hAT-Tip100	47187	47307	409	+	.	ID="RND-1_FAMILY-724";Tend="1131";Tstart="1008";shortTE="F";uid="9ec5752d-667d-4a64-8044-83924dbbe6a1"
VFXL01000236.1	RepeatMasker	Unknown	33273	33527	1681	+	.	ID="RND-6_FAMILY-2860";Tend="1215";Tstart="959";shortTE="F";uid="bb0f3c3b-3f7c-402f-9290-9e5674538575"
VFXL01000236.1	RepeatMasker	LTR/Copia	108169	108866	4758	+	.	ID="RND-5_FAMILY-148";Tend="1295";Tstart="611";shortTE="F";uid="6fe8c896-0039-4853-b331-074efe9ceb4c"
VFXL01000236.1	RepeatMasker	Unknown	35365	35756	2642	+	.	ID="RND-5_FAMILY-126";Tend="1144";Tstart="749";shortTE="F";uid="a6fcf1ba-1cdd-40f4-bb97-2dd74984c018"
VFXL01000236.1	RepeatMasker	Unknown	62876	63002	818	+	.	ID="RND-5_FAMILY-3805";Tend="1377";Tstart="1251";shortTE="F";uid="86591b24-7582-4171-bc17-c4c46d9ad4c8"
VFXL01000236.1	RepeatMasker	Unknown	6288	6692	1199	+	.	ID="RND-6_FAMILY-1581";Tend="3333";Tstart="2918";shortTE="F";uid="aaae67f1-da20-42f2-ad4a-6cda64a0cc25"
VFXL01000236.1	RepeatMasker	LINE/I	134441	134700	2083	+	.	ID="RND-6_FAMILY-681";Tend="1649";Tstart="1397";shortTE="F";uid="38d1c3a2-205e-4d05-bdad-220274d1dd37"
VFXL01000236.1	RepeatMasker	Unknown	48352	49101	5094	+	.	ID="RND-6_FAMILY-1972";Tend="1788";Tstart="1008";shortTE="F";uid="6ac53068-c396-4900-b49f-0e42f7899a3c"
VFXL01000236.1	RepeatMasker	Unknown	28061	28670	2982	+	.	ID="RND-1_FAMILY-192";Tend="1571";Tstart="965";shortTE="F";uid="e398f526-2933-4956-872b-854617d86123"
VFXL01000236.1	RepeatMasker	Unknown	40155	40256	456	+	.	ID="RND-4_FAMILY-226";Tend="1554";Tstart="1455";shortTE="F";uid="06bf655d-7cf8-46da-8119-58012807ab14"
VFXL01000236.1	RepeatMasker	Unknown	15766	16164	1813	+	.	ID="RND-4_FAMILY-2443";Tend="1324";Tstart="933";shortTE="F";uid="b5208e28-a59b-484b-ac54-91540f91d88d"
VFXL01000236.1	RepeatMasker	DNA/Academ-1	136601	137578	4252	+	.	ID="RND-2_FAMILY-8";Tend="1739";Tstart="696";shortTE="F";uid="b5927141-315e-4eba-ae47-ca2d754c0eb5"
VFXL01000236.1	RepeatMasker	Unknown	51135	51392	2157	+	.	ID="RND-1_FAMILY-178";Tend="1236";Tstart="979";shortTE="F";uid="5041a22e-4675-40b4-b766-c0e52a87dbf7"
VFXL01000236.1	RepeatMasker	Unknown	125465	126114	2697	+	.	ID="RND-1_FAMILY-111";Tend="2181";Tstart="1734";shortTE="F";uid="58fc1a2f-744e-47e3-9619-7aedfab13287"
VFXL01000236.1	RepeatMasker	Unknown	51506	51873	3108	+	.	ID="RND-1_FAMILY-103";Tend="1309";Tstart="942";shortTE="F";uid="313ab7b8-1d59-42a8-9a7b-1f0ebacc302b"
VFXL01000236.1	RepeatMasker	DNA/Crypton-I	74705	75184	3808	+	.	ID="RND-1_FAMILY-520";Tend="1346";Tstart="866";shortTE="F";uid="23ca1d8b-1e33-4994-a6c5-6b986f676cee"
VFXL01000236.1	RepeatMasker	Unknown	17717	18042	1692	+	.	ID="RND-1_FAMILY-106";Tend="1592";Tstart="1272";shortTE="F";uid="f8e38487-7f87-41f8-ae66-f6264ba071e6"
VFXL01000236.1	RepeatMasker	LINE/Penelope	36944	38515	5785	+	.	ID="RND-6_FAMILY-7111";TEgroup="ctg_235%7CRND-6_FAMILY-7111%7C1";Tend="1616";Tstart="287";shortTE="F";uid="70cc9fff-3505-49c2-b460-de860b157632"
VFXL01000236.1	RepeatMasker	Unknown	40549	40724	721	+	.	ID="RND-5_FAMILY-1179";Tend="2001";Tstart="1827";shortTE="F";uid="266be338-9173-4250-9ff1-7e91411f680e"
VFXL01000236.1	RepeatMasker	RC/Helitron	101882	102253	2751	+	.	ID="RND-1_FAMILY-325";Tend="2731";Tstart="2337";shortTE="F";uid="ccf0b19e-ca07-4f29-8e62-6640b2011d00"
VFXL01000236.1	RepeatMasker	Unknown	13650	14319	1079	+	.	ID="RND-6_FAMILY-1659";Tend="1417";Tstart="821";shortTE="F";uid="f69b4eb4-54ac-4956-a59a-e376766f9aa3"
VFXL01000236.1	RepeatMasker	Unknown	7664	7849	518	+	.	ID="RND-5_FAMILY-4807";Tend="1497";Tstart="1314";shortTE="F";uid="b7072f69-ba82-4224-a5e0-cc2c0238c247"
VFXL01000236.1	RepeatMasker	Unknown	59668	60327	2204	+	.	ID="RND-6_FAMILY-2018";Tend="1226";Tstart="570";shortTE="F";uid="206753cb-fad6-4b54-8949-184d07188dcd"
VFXL01000236.1	RepeatMasker	Unknown	106995	107339	941	-	.	ID="RND-6_FAMILY-1858";Tend="1292";Tstart="951";shortTE="F";uid="6520ecae-8b7f-4dc7-a4da-9a27d0a65805"
VFXL01000236.1	RepeatMasker	Unknown	138349	138837	3406	-	.	ID="RND-5_FAMILY-1294";Tend="1912";Tstart="1416";shortTE="F";uid="505e7117-ce30-4793-82b6-f6087288c5f5"
VFXL01000236.1	RepeatMasker	Unknown	139587	139693	441	-	.	ID="RND-6_FAMILY-2848";Tend="898";Tstart="789";shortTE="F";uid="327c1dce-c837-44db-ae3f-5e44430128ca"
VFXL01000236.1	RepeatMasker	Unknown	40235	40501	781	-	.	ID="RND-1_FAMILY-474";Tend="1160";Tstart="847";shortTE="F";uid="5cab6398-49be-4195-b812-28bb7903cf13"
VFXL01000236.1	RepeatMasker	Unknown	25051	25249	1468	-	.	ID="RND-1_FAMILY-246";Tend="1078";Tstart="884";shortTE="F";uid="e4aebce4-0e0d-41ad-868b-13566c0636f4"
VFXL01000236.1	RepeatMasker	Unknown	146560	146735	502	-	.	ID="RND-1_FAMILY-55";Tend="1208";Tstart="981";shortTE="F";uid="a8804367-d76b-4da5-aa1f-950c4de2218d"
VFXL01000236.1	RepeatMasker	DNA/hAT	107432	107623	442	-	.	ID="RND-6_FAMILY-4755";Tend="4000";Tstart="3811";shortTE="F";uid="51d5be68-3276-48e0-9125-dc4c0b6bd579"
VFXL01000236.1	RepeatMasker	LTR/Gypsy	88459	88715	833	-	.	ID="RND-6_FAMILY-1955";Tend="1873";Tstart="1634";shortTE="F";uid="01a19f96-768f-40a5-b6a0-af3d907c6582"
VFXL01000236.1	RepeatMasker	Unknown	149260	149432	438	-	.	ID="RND-3_FAMILY-23";Tend="2818";Tstart="2640";shortTE="F";uid="ee9100f6-25ec-491a-8819-2261dbfa1337"
VFXL01000236.1	RepeatMasker	LTR/Gypsy	54960	55302	2579	-	.	ID="RND-6_FAMILY-4390";Tend="853";Tstart="519";shortTE="F";uid="6ce4ce87-7993-4c98-bcea-18744f733c7e"
VFXL01000236.1	RepeatMasker	Unknown	105215	105497	874	-	.	ID="RND-6_FAMILY-21724";Tend="2193";Tstart="1902";shortTE="F";uid="a0df4c68-bd17-4bc3-b549-e7ff02fee317"
VFXL01000236.1	RepeatMasker	Unknown	38413	38747	2104	-	.	ID="RND-5_FAMILY-2531";Tend="1412";Tstart="1054";shortTE="F";uid="2ca07174-2ba7-4a2f-96d7-9839c0e557b1"
VFXL01000236.1	RepeatMasker	Unknown	117758	117951	576	-	.	ID="RND-6_FAMILY-2281";Tend="1524";Tstart="1293";shortTE="F";uid="c7e63a09-1297-4c96-ad6b-431b02319ef0"
VFXL01000236.1	RepeatMasker	Unknown	111676	113900	3022	-	.	ID="RND-1_FAMILY-75";TEgroup="ctg_235%7CRND-1_FAMILY-75%7C1";Tend="2437";Tstart="865";shortTE="F";uid="92f343da-a198-4f21-a523-e4f7623bdd38"
VFXL01000236.1	RepeatMasker	LTR/Gypsy	52135	53038	7219	-	.	ID="RND-6_FAMILY-4390";Tend="1787";Tstart="863";shortTE="F";uid="96e360f6-554d-4c97-8fe9-68d82f1cab56"
VFXL01000236.1	RepeatMasker	Unknown	31529	32687	7380	-	.	ID="RND-1_FAMILY-261";Tend="2117";Tstart="958";shortTE="F";uid="0425e617-886c-4a28-9e46-97ed3c4c57a6"
VFXL01000236.1	RepeatMasker	Unknown	117953	118154	989	-	.	ID="RND-1_FAMILY-68";Tend="1514";Tstart="1323";shortTE="F";uid="845f605c-f658-4c89-9fe4-7b43f11e3056"
VFXL01000236.1	RepeatMasker	Unknown	16501	16851	1443	-	.	ID="RND-1_FAMILY-52";Tend="1259";Tstart="905";shortTE="F";uid="9494db2a-ac85-4875-a42d-76e17bba5c1d"
VFXL01000236.1	RepeatMasker	Unknown	74009	74685	5299	-	.	ID="RND-1_FAMILY-54";Tend="1634";Tstart="962";shortTE="F";uid="369e5d90-c8a4-441a-aea2-b547eb96efae"
VFXL01000236.1	RepeatMasker	Unknown	116383	117772	1439	-	.	ID="RND-6_FAMILY-21724";TEgroup="ctg_235%7CRND-6_FAMILY-21724%7C1";Tend="1384";Tstart="442";shortTE="F";uid="9e7104eb-4207-42b9-be47-1d0c7582b3c3"
VFXL01000236.1	RepeatMasker	Unknown	59263	59592	1904	-	.	ID="RND-5_FAMILY-4205";Tend="1392";Tstart="1074";shortTE="F";uid="2e01c8b1-279a-420b-9fbe-a28bec47c2c3"
VFXL01000236.1	RepeatMasker	LTR/Copia	93734	94674	3991	-	.	ID="RND-1_FAMILY-638";Tend="716";Tstart="1";shortTE="F";uid="4cb96016-0b45-477c-bac9-16d4f2272826"
VFXL01000236.1	RepeatMasker	Unknown	21871	22221	2639	-	.	ID="RND-6_FAMILY-115";Tend="1356";Tstart="990";shortTE="F";uid="8f7bbdc5-42ac-4c9c-8c46-660abfdb60e2"
VFXL01000236.1	RepeatMasker	DNA/hAT-Ac	28509	28821	1492	-	.	ID="RND-5_FAMILY-848";Tend="1261";Tstart="956";shortTE="F";uid="03b2923b-b245-482e-8ddd-f88edb41c570"
VFXL01000236.1	RepeatMasker	DNA/Sola-1	17561	17726	934	-	.	ID="RND-1_FAMILY-578";Tend="1419";Tstart="1219";shortTE="F";uid="08d95b85-d3b1-4231-a2fb-24e2fd7bc31e"
VFXL01000236.1	RepeatMasker	Unknown	119076	121205	14381	-	.	ID="RND-6_FAMILY-2848";Tend="1968";Tstart="1";shortTE="F";uid="ccdc9ecd-9402-4fd4-aa09-ad0b011c8aff"
VFXL01000236.1	RepeatMasker	Unknown	44771	45244	3370	-	.	ID="RND-1_FAMILY-453";Tend="1389";Tstart="907";shortTE="F";uid="e919bc55-b6df-48ce-a3d6-9b4adb76a4c4"
VFXL01000236.1	RepeatMasker	Unknown	166861	167366	1090	-	.	ID="RND-6_FAMILY-2127";Tend="2477";Tstart="1952";shortTE="F";uid="3b181116-fef6-4820-8625-0287bdd266bd"
VFXL01000236.1	RepeatMasker	Unknown	36273	36419	746	-	.	ID="RND-6_FAMILY-2776";Tend="1171";Tstart="1029";shortTE="F";uid="df8ef6cb-e491-4e20-af30-e3e2e0a52696"
VFXL01000236.1	RepeatMasker	Unknown	66077	66630	3378	-	.	ID="RND-1_FAMILY-69";Tend="1626";Tstart="1062";shortTE="F";uid="0512a4ef-ae0e-439f-a9bc-a550c13a180b"
VFXL01000236.1	RepeatMasker	Unknown	146941	147378	696	-	.	ID="RND-6_FAMILY-1659";Tend="1284";Tstart="832";shortTE="F";uid="acccfb16-52da-4a1d-9d5b-f078ab5fb365"
VFXL01000236.1	RepeatMasker	Unknown	451	987	3186	-	.	ID="RND-5_FAMILY-1399";Tend="1401";Tstart="872";shortTE="F";uid="42716a61-83e6-4a1b-a354-1bd39c6d464d"
VFXL01000236.1	RepeatMasker	Unknown	68240	68441	1465	-	.	ID="RND-6_FAMILY-17828";Tend="1107";Tstart="908";shortTE="F";uid="eeb5c07d-9d48-4aed-94f1-c56e2957de8b"
VFXL01000236.1	RepeatMasker	Unknown	72796	72964	1363	-	.	ID="RND-5_FAMILY-781";Tend="1039";Tstart="871";shortTE="F";uid="82ca4489-6917-4cda-8b57-5837c485fe3e"
VFXL01000236.1	RepeatMasker	Unknown	55301	57297	16999	-	.	ID="RND-1_FAMILY-690";Tend="2860";Tstart="837";shortTE="F";uid="639ae21d-95a2-49e2-865c-c426d2f644e8"
VFXL01000236.1	RepeatMasker	Unknown	149917	150122	487	-	.	ID="RND-6_FAMILY-1762";Tend="960";Tstart="748";shortTE="F";uid="e2db0fa3-4824-4064-a1d9-ced256afdc7c"
VFXL01000236.1	RepeatMasker	Unknown	85497	85695	876	-	.	ID="RND-5_FAMILY-2279";Tend="955";Tstart="750";shortTE="F";uid="b6ae1352-f947-4a19-8c63-86df8288bcf2"
VFXL01000236.1	RepeatMasker	Unknown	62548	62871	1776	-	.	ID="RND-5_FAMILY-2531";Tend="1250";Tstart="937";shortTE="F";uid="7989c7f9-bec7-4e0c-a89d-ea9ada194e3f"
VFXL01000236.1	RepeatMasker	Unknown	90038	90539	2927	-	.	ID="RND-6_FAMILY-4264";Tend="1231";Tstart="746";shortTE="F";uid="65cd3354-ba4a-492f-b922-c98c0aeed9e3"
VFXL01000236.1	RepeatMasker	Unknown	177417	177956	3618	-	.	ID="RND-5_FAMILY-2531";Tend="1480";Tstart="937";shortTE="F";uid="a744520b-6130-4324-9056-54331e0f0338"
VFXL01000236.1	RepeatMasker	DNA/MULE-NOF	104623	104953	840	-	.	ID="RND-6_FAMILY-6851";Tend="491";Tstart="162";shortTE="F";uid="69afa1c1-2c36-449b-a66c-8ef672fd9a5e"
VFXL01000236.1	RepeatMasker	Unknown	36415	36599	807	-	.	ID="RND-1_FAMILY-583";Tend="1476";Tstart="1283";shortTE="F";uid="0397c50b-c69e-47d2-884c-71a52484be08"
VFXL01000236.1	RepeatMasker	RC/Helitron	20918	21135	1441	-	.	ID="RND-6_FAMILY-349";Tend="1490";Tstart="1278";shortTE="F";uid="a600d30a-6518-41f5-9382-1edb6d69a691"
VFXL01000236.1	RepeatMasker	Unknown	90782	91138	723	-	.	ID="RND-6_FAMILY-714";Tend="1602";Tstart="1232";shortTE="F";uid="6aecf0f6-cb99-4aa5-bbb5-28e8f06962d9"
VFXL01000236.1	RepeatMasker	Unknown	44395	44697	2004	-	.	ID="RND-6_FAMILY-487";Tend="1252";Tstart="953";shortTE="F";uid="961bbd77-e18e-4760-ba0b-9a934f68fa5a"
VFXL01000236.1	RepeatMasker	DNA/Academ-1	64583	65780	5866	-	.	ID="rnd-1_family-186";Tend="3476";Tstart="1750";shortTE="F";uid="0af6dc93-bfbe-4717-a341-51717b2b0bb5"
VFXL01000236.1	RepeatMasker	Unknown	109508	109895	869	-	.	ID="RND-6_FAMILY-21724";Tend="928";Tstart="549";shortTE="F";uid="df40c042-ee3a-487d-a61e-8295b7c0aea2"
VFXL01000236.1	RepeatMasker	Unknown	83639	84676	6604	-	.	ID="RND-1_FAMILY-75";Tend="2044";Tstart="984";shortTE="F";uid="b1b71882-caa1-46bc-ac55-14c7a305b9d0"
VFXL01000236.1	RepeatMasker	Unknown	103690	103942	805	-	.	ID="RND-6_FAMILY-21724";Tend="829";Tstart="594";shortTE="F";uid="b6ffef12-3e70-41fe-acd6-d14387d1fb01"
VFXL01000236.1	RepeatMasker	LINE/I	140271	140436	467	-	.	ID="RND-6_FAMILY-681";Tend="1648";Tstart="1478";shortTE="F";uid="c0c1f17a-bba1-4385-a57d-c1984dd95dfb"
VFXL01000236.1	RepeatMasker	Unknown	129360	129636	2123	-	.	ID="RND-1_FAMILY-178";Tend="1235";Tstart="900";shortTE="F";uid="023584a2-a854-4aaf-9be0-c8c9b148ed4b"
VFXL01000236.1	RepeatMasker	Unknown	102425	103286	1426	-	.	ID="RND-6_FAMILY-21724";Tend="1331";Tstart="482";shortTE="F";uid="e798bccf-9251-4ed5-83d4-6f880fdd2d8a"
VFXL01000236.1	RepeatMasker	LTR/Gypsy	68441	69807	9453	-	.	ID="RND-1_FAMILY-63";Tend="2115";Tstart="756";shortTE="F";uid="db28044d-0219-4701-8082-adabcce61281"
VFXL01000236.1	RepeatMasker	Unknown	82342	83226	3248	-	.	ID="RND-5_FAMILY-2279";Tend="1908";Tstart="1080";shortTE="F";uid="210699f7-e088-4ab6-9eee-80cfdb6af951"
VFXL01000236.1	RepeatMasker	DNA/Academ-1	121626	122124	1907	-	.	ID="RND-1_FAMILY-221";Tend="1211";Tstart="712";shortTE="F";uid="456969ca-f70f-4ffd-b912-1556e12ad2a1"
VFXL01000236.1	RepeatMasker	Unknown	90637	90782	794	-	.	ID="RND-5_FAMILY-6510";Tend="1164";Tstart="1003";shortTE="F";uid="e35eccfd-ebfa-4ea8-ac63-0a2933aab3ae"
VFXL01000236.1	RepeatMasker	DNA/MULE-NOF	69710	69825	439	-	.	ID="RND-6_FAMILY-6851";Tend="846";Tstart="732";shortTE="F";uid="4cfbd1ae-9130-436e-b691-ccd38665c020"
VFXL01000236.1	RepeatMasker	Unknown	41892	42054	969	-	.	ID="RND-1_FAMILY-426";Tend="1366";Tstart="1181";shortTE="F";uid="7418a603-e8c5-4b2a-8a3b-cedaf567afc3"
VFXL01000236.1	RepeatMasker	LTR/Copia	94867	95519	459	-	.	ID="COPIA21-NVI_I";Tend="1833";Tstart="1176";shortTE="F";uid="06df4e0a-0fff-4b22-a4ea-6af99a968196"
VFXL01000236.1	RepeatMasker	Unknown	67332	68201	6232	-	.	ID="RND-5_FAMILY-4216";Tend="1797";Tstart="929";shortTE="F";uid="37da2f17-2be5-4cae-9966-54ce2323244c"
VFXL01000236.1	RepeatMasker	Unknown	25922	27236	11690	-	.	ID="RND-1_FAMILY-395";Tend="2116";Tstart="803";shortTE="F";uid="6023bdd6-8142-4b18-9657-548c28e2b9a1"
VFXL01000236.1	RepeatMasker	Unknown	85329	85457	953	-	.	ID="RND-1_FAMILY-75";Tend="986";Tstart="859";shortTE="F";uid="3fa62141-73a0-4dc9-b03a-5a695233bfb0"
VFXL01000236.1	RepeatMasker	RC/Helitron	22222	22695	3782	-	.	ID="RND-6_FAMILY-349";Tend="1262";Tstart="600";shortTE="F";uid="6e939d8b-bcc4-43a4-8a6e-e419de203646"
VFXL01000236.1	RepeatMasker	Unknown	122276	122493	1461	-	.	ID="RND-1_FAMILY-282";Tend="1156";Tstart="938";shortTE="F";uid="d19f3d06-23c1-4dc9-a096-607e8239a5c9"
VFXL01000236.1	RepeatMasker	LTR/Gypsy	45577	47028	11841	-	.	ID="RND-1_FAMILY-90";Tend="2180";Tstart="726";shortTE="F";uid="832efc27-3a14-492d-bff0-8e7c51f3a6d1"
VFXL01000236.1	RepeatMasker	LINE/R1	31049	31234	1022	-	.	ID="RND-1_FAMILY-589";Tend="3521";Tstart="3345";shortTE="F";uid="8ac6a198-a746-4cd3-8157-f2f85425a212"
VFXL01000231.1	RepeatMasker	Unknown	13159	13372	665	+	.	ID="RND-6_FAMILY-1762";Tend="1415";Tstart="1223";shortTE="F";uid="015efe6e-5c44-49e1-8210-3cf91e2ffbf4"
VFXL01000231.1	RepeatMasker	Unknown	8196	8405	716	+	.	ID="RND-6_FAMILY-2371";Tend="1917";Tstart="1707";shortTE="F";uid="5c0735a0-9db2-4193-9748-087666b7ba25"
VFXL01000231.1	RepeatMasker	LINE/I	13784	13924	815	+	.	ID="RND-5_FAMILY-1794";Tend="4026";Tstart="3922";shortTE="F";uid="8eb2e3cd-f776-44b1-8ac5-b751a9da0c7a"
VFXL01000231.1	RepeatMasker	Unknown	2833	3191	949	+	.	ID="RND-5_FAMILY-1529";Tend="2140";Tstart="1770";shortTE="F";uid="eed6633b-842f-4137-9132-d9216fd8cab8"
VFXL01000231.1	RepeatMasker	Unknown	8407	8726	2170	+	.	ID="RND-6_FAMILY-646";Tend="1364";Tstart="971";shortTE="F";uid="6231476f-5968-4f71-a5e4-31717c7150c4"
VFXL01000231.1	RepeatMasker	Unknown	17817	19208	11368	+	.	ID="RND-6_FAMILY-2371";Tend="2352";Tstart="942";shortTE="F";uid="a5081f55-bb74-4c37-b2a6-2d3a081d02e6"
VFXL01000231.1	RepeatMasker	RC/Helitron	13601	14808	1231	-	.	ID="RND-1_FAMILY-89";TEgroup="ctg_236%7CRND-1_FAMILY-89%7C1";Tend="2351";Tstart="1211";shortTE="F";uid="d1a06e5a-a6bc-46c9-affb-6ae536938d45"
VFXL01000231.1	RepeatMasker	Unknown	9318	10576	10442	-	.	ID="RND-5_FAMILY-3180";Tend="2147";Tstart="860";shortTE="F";uid="1a86771f-7285-4958-9667-bfc6a077fb64"
VFXL01000231.1	RepeatMasker	Unknown	19429	19947	1342	-	.	ID="RND-5_FAMILY-1529";Tend="2145";Tstart="1651";shortTE="F";uid="88e250a9-7f96-49a3-b7c8-8d7622a968b6"
VFXL01000231.1	RepeatMasker	Unknown	2444	2827	1206	-	.	ID="RND-6_FAMILY-1659";Tend="1417";Tstart="1028";shortTE="F";uid="165e3eef-9e2a-46e2-a9cc-17041825f9ba"
VFXL01000231.1	RepeatMasker	DNA?/hAT?	12971	13364	538	-	.	ID="RND-6_FAMILY-1805";Tend="2835";Tstart="2402";shortTE="F";uid="c451c84f-d9ad-4f39-bf83-f1c4b0f4c5bb"
VFXL01000237.1	RepeatMasker	Unknown	44383	44827	3623	+	.	ID="RND-6_FAMILY-1226";Tend="2087";Tstart="1649";shortTE="F";uid="648bfa22-5c99-44c2-bd4d-6dfe62e82cdb"
VFXL01000237.1	RepeatMasker	DNA/MULE-NOF	53884	54516	5525	+	.	ID="RND-1_FAMILY-64";Tend="2435";Tstart="1804";shortTE="F";uid="50cf8281-6d7f-446b-b457-4cf4cd3afde3"
VFXL01000237.1	RepeatMasker	Unknown	76134	78042	14090	+	.	ID="RND-1_FAMILY-232";Tend="2463";Tstart="471";shortTE="F";uid="64d87e12-07b6-4e5e-ae81-00b76042b125"
VFXL01000237.1	RepeatMasker	Unknown	53097	53883	7044	+	.	ID="RND-1_FAMILY-586";Tend="1443";Tstart="657";shortTE="F";uid="9e6e9a7f-d2d1-42b9-a43b-3e821bf07f0b"
VFXL01000237.1	RepeatMasker	LINE/I	114962	115099	662	+	.	ID="RND-1_FAMILY-341";Tend="1498";Tstart="1361";shortTE="F";uid="58d02a58-eab3-46e6-a3c8-8dc484432f41"
VFXL01000237.1	RepeatMasker	Unknown	44811	45566	1220	+	.	ID="RND-1_FAMILY-519";Tend="2213";Tstart="1482";shortTE="F";uid="2b928d87-5581-4d5f-b675-2e8afae03c5f"
VFXL01000237.1	RepeatMasker	Unknown	71992	75259	9550	+	.	ID="RND-1_FAMILY-586";TEgroup="ctg_237%7CRND-1_FAMILY-586%7C1";Tend="4006";Tstart="666";shortTE="F";uid="55899942-e64f-4dc2-9aab-682528b328c3"
VFXL01000237.1	RepeatMasker	DNA/Academ-1	106547	106792	1051	+	.	ID="RND-1_FAMILY-145";Tend="2171";Tstart="1934";shortTE="F";uid="4b51e35a-8b1a-4142-9311-80c09c00c094"
VFXL01000237.1	RepeatMasker	Unknown	102876	102990	446	+	.	ID="RND-5_FAMILY-7137";Tend="871";Tstart="730";shortTE="F";uid="1bae57f0-8df6-4a6a-b91c-d55b50af84f4"
VFXL01000237.1	RepeatMasker	Unknown	123275	124129	5713	+	.	ID="RND-6_FAMILY-714";Tend="1611";Tstart="734";shortTE="F";uid="718b428e-e271-44c5-8cf8-02a0d6b6ba0f"
VFXL01000237.1	RepeatMasker	Unknown	127284	127470	832	+	.	ID="RND-6_FAMILY-760";Tend="2840";Tstart="2654";shortTE="F";uid="218f2bc9-589e-4452-92a8-d9e8d95e7b04"
VFXL01000237.1	RepeatMasker	Unknown	102762	102863	537	+	.	ID="RND-4_FAMILY-553";Tend="859";Tstart="757";shortTE="F";uid="7ff7125e-7311-4695-a085-bd27e23fb3a2"
VFXL01000237.1	RepeatMasker	DNA/Crypton-I	33886	34196	2551	+	.	ID="RND-1_FAMILY-520";Tend="1152";Tstart="842";shortTE="F";uid="c9aaff54-7c91-45e3-baea-c5255cb72968"
VFXL01000237.1	RepeatMasker	Unknown	22929	23413	4022	+	.	ID="RND-1_FAMILY-323";Tend="1198";Tstart="722";shortTE="F";uid="0772cb72-8a4c-4821-9ed8-fc60fcc386d1"
VFXL01000237.1	RepeatMasker	Unknown	116024	116348	1426	+	.	ID="RND-5_FAMILY-41";Tend="1273";Tstart="977";shortTE="F";uid="7ddae090-04ac-4a3a-8349-02de09969bdb"
VFXL01000237.1	RepeatMasker	DNA/Sola-2	6694	7158	1656	+	.	ID="RND-4_FAMILY-890";Tend="1343";Tstart="874";shortTE="F";uid="db48d795-1ad0-4694-af6b-186badf302f9"
VFXL01000237.1	RepeatMasker	Unknown	62937	63250	2545	+	.	ID="RND-5_FAMILY-2627";Tend="1229";Tstart="915";shortTE="F";uid="77bcf0b3-fc27-4c6c-bc55-e0df6c8541f3"
VFXL01000237.1	RepeatMasker	Unknown	43565	44132	4924	+	.	ID="RND-6_FAMILY-1226";Tend="1389";Tstart="817";shortTE="F";uid="3322c86e-dce8-46f1-ae25-3ec3a74a010f"
VFXL01000237.1	RepeatMasker	Unknown	130501	131431	1334	+	.	ID="RND-6_FAMILY-1762";Tend="1626";Tstart="747";shortTE="F";uid="294b3142-b919-4cec-a055-dfaf2d4f006e"
VFXL01000237.1	RepeatMasker	Unknown	127662	127801	913	+	.	ID="RND-4_FAMILY-1108";Tend="1042";Tstart="908";shortTE="F";uid="35d98cff-af82-47be-93de-7e4727eff1fc"
VFXL01000237.1	RepeatMasker	Unknown	50782	51430	5321	+	.	ID="RND-5_FAMILY-1365";Tend="1514";Tstart="871";shortTE="F";uid="50336daa-36c2-4944-a2b2-e084ed124e9b"
VFXL01000237.1	RepeatMasker	Unknown	92234	93540	11433	+	.	ID="RND-5_FAMILY-3052";Tend="2204";Tstart="897";shortTE="F";uid="3cef1509-ffb7-4b18-82f8-87630a218a06"
VFXL01000237.1	RepeatMasker	DNA	119701	119920	903	+	.	ID="RND-6_FAMILY-9319";Tend="1144";Tstart="921";shortTE="F";uid="0c94cab5-3dc0-498b-be39-513ef2102833"
VFXL01000237.1	RepeatMasker	DNA/Crypton-I	34456	34631	1559	+	.	ID="RND-1_FAMILY-520";Tend="1324";Tstart="1149";shortTE="F";uid="ce48b196-af38-4220-ada7-f07ccdf7f556"
VFXL01000237.1	RepeatMasker	Unknown	68669	69499	4044	+	.	ID="RND-5_FAMILY-1652";Tend="1635";Tstart="811";shortTE="F";uid="bcbb6e74-ecbc-4dd4-b421-e6691eae730d"
VFXL01000237.1	RepeatMasker	Unknown	1	537	2463	+	.	ID="RND-1_FAMILY-275";Tend="2112";Tstart="1557";shortTE="F";uid="97b972d5-f7a5-4f0d-b0b1-837d0529d019"
VFXL01000237.1	RepeatMasker	DNA/CMC-Transib	2813	3733	3174	+	.	ID="RND-1_FAMILY-56";Tend="2514";Tstart="1592";shortTE="F";uid="9c827709-d748-42e1-95c7-ca7273314807"
VFXL01000237.1	RepeatMasker	Unknown	102998	103216	786	+	.	ID="RND-1_FAMILY-190";Tend="1083";Tstart="756";shortTE="F";uid="d1bbd74f-9784-4f70-8319-faa5bb28998a"
VFXL01000237.1	RepeatMasker	Unknown	33262	33917	4900	-	.	ID="RND-6_FAMILY-3804";Tend="1293";Tstart="646";shortTE="F";uid="73525e9f-89ea-49ca-8895-d4fa4b16de87"
VFXL01000237.1	RepeatMasker	Unknown	23382	24830	6777	-	.	ID="RND-1_FAMILY-407";Tend="1887";Tstart="204";shortTE="F";uid="3cec8a4d-ece9-487f-87ae-1beb81461c56"
VFXL01000237.1	RepeatMasker	Unknown	71574	71886	1522	-	.	ID="RND-6_FAMILY-2616";Tend="1293";Tstart="994";shortTE="F";uid="817170e2-79d4-4301-9181-d29b619d7553"
VFXL01000237.1	RepeatMasker	Unknown	34165	34465	652	-	.	ID="RND-1_FAMILY-194";Tend="1291";Tstart="994";shortTE="F";uid="a9db5f98-f840-46b2-9b36-8c894053ac47"
VFXL01000237.1	RepeatMasker	LTR/Gypsy	55201	57886	1604	-	.	ID="GYPSY-5_TCA-I";Tend="4775";Tstart="981";shortTE="F";uid="319174f1-d906-40a1-a20c-e0905e7761e8"
VFXL01000237.1	RepeatMasker	Unknown	69531	69697	453	-	.	ID="RND-6_FAMILY-2110";Tend="1272";Tstart="1109";shortTE="F";uid="f8accb9f-2931-4df5-b578-19f719c46c8a"
VFXL01000237.1	RepeatMasker	Unknown	119624	119791	925	-	.	ID="RND-6_FAMILY-1659";Tend="1208";Tstart="1041";shortTE="F";uid="4d929dae-ad4f-4d03-8251-4e3f365a0457"
VFXL01000237.1	RepeatMasker	LTR/Copia	124151	124260	555	-	.	ID="RND-6_FAMILY-6965";Tend="1058";Tstart="950";shortTE="F";uid="ac0a106d-9207-40c8-8a81-33cbd18f9e00"
VFXL01000237.1	RepeatMasker	Unknown	127845	128663	1933	-	.	ID="RND-6_FAMILY-1762";Tend="1940";Tstart="1090";shortTE="F";uid="d8d24630-6014-46f4-b35e-13f3c2624f61"
VFXL01000237.1	RepeatMasker	Unknown	74807	75265	3632	-	.	ID="RND-1_FAMILY-586";Tend="1117";Tstart="659";shortTE="F";uid="13bdf5fa-8e8f-4b05-9a89-269590dc1e27"
VFXL01000237.1	RepeatMasker	DNA/Academ-1	8298	8455	639	-	.	ID="RND-2_FAMILY-8";Tend="862";Tstart="697";shortTE="F";uid="e454ea44-d63d-485a-9c73-2a132383fb86"
VFXL01000237.1	RepeatMasker	Unknown	59357	60260	8142	-	.	ID="RND-1_FAMILY-586";Tend="1566";Tstart="666";shortTE="F";uid="5c23f5ca-1f6c-47c5-9c35-4091d3f7e092"
VFXL01000237.1	RepeatMasker	Unknown	126198	127450	5970	-	.	ID="RND-4_FAMILY-1393";Tend="2078";Tstart="782";shortTE="F";uid="a214ecbe-4a98-4794-863b-eda638870d9a"
VFXL01000237.1	RepeatMasker	Unknown	99910	100211	2246	-	.	ID="RND-1_FAMILY-122";Tend="1255";Tstart="954";shortTE="F";uid="b09cd5c8-c320-4bec-8d99-0cd71e3b03fd"
VFXL01000237.1	RepeatMasker	Unknown	122639	122916	1486	-	.	ID="RND-4_FAMILY-2449";Tend="1272";Tstart="973";shortTE="F";uid="9be87115-02f0-4a36-a16d-b80150c1675f"
VFXL01000237.1	RepeatMasker	Unknown	131060	131613	1061	-	.	ID="RND-5_FAMILY-1529";Tend="1978";Tstart="1421";shortTE="F";uid="fa3c35be-3b32-4a70-8643-c698d076d315"
VFXL01000237.1	RepeatMasker	Unknown	134967	136998	17104	-	.	ID="RND-3_FAMILY-23";Tend="2853";Tstart="820";shortTE="F";uid="dc380ef5-35c3-44b7-919a-6f71ab9480d2"
VFXL01000237.1	RepeatMasker	Unknown	92241	93549	11444	-	.	ID="RND-5_FAMILY-26";Tend="2085";Tstart="771";shortTE="F";uid="c1f603c7-16b0-45b2-a1e4-cd5c9a7d8387"
VFXL01000237.1	RepeatMasker	LTR/Gypsy	35095	35508	666	-	.	ID="GYPSY4-I_AP";Tend="2473";Tstart="2060";shortTE="F";uid="7ef40562-ff89-4206-91d8-c4e3700fe5ca"
VFXL01000237.1	RepeatMasker	LTR/Gypsy	58691	58906	550	-	.	ID="RND-6_FAMILY-2102";Tend="1849";Tstart="1637";shortTE="F";uid="d68c81a7-a06e-452f-807d-3e3ee76cb740"
VFXL01000237.1	RepeatMasker	Unknown	62417	62718	2533	-	.	ID="RND-1_FAMILY-62";Tend="1300";Tstart="999";shortTE="F";uid="8d12ca3a-7b5e-473b-8058-062854599750"
VFXL01000237.1	RepeatMasker	Unknown	121301	122436	3470	-	.	ID="RND-1_FAMILY-261";Tend="2118";Tstart="976";shortTE="F";uid="b4764630-2757-4f2a-8602-5273c2b268e8"
VFXL01000237.1	RepeatMasker	Unknown	103529	104525	3109	-	.	ID="RND-6_FAMILY-1762";Tend="1801";Tstart="749";shortTE="F";uid="cacf82f0-e517-4073-b63a-5d7ccfcfe41a"
VFXL01000237.1	RepeatMasker	DNA/Sola-2	11941	12716	1888	-	.	ID="RND-4_FAMILY-890";Tend="1675";Tstart="874";shortTE="F";uid="3237e62b-ea74-4b48-ac07-2e4ea3584d2f"
VFXL01000237.1	RepeatMasker	Unknown	70798	71393	3782	-	.	ID="RND-5_FAMILY-709";Tend="1384";Tstart="790";shortTE="F";uid="e1e16d0d-c202-4ac7-8755-285e9161b0f2"
VFXL01000237.1	RepeatMasker	Unknown	70422	70818	2559	-	.	ID="RND-6_FAMILY-978";Tend="1356";Tstart="931";shortTE="F";uid="8de58d04-2a8b-471c-b14a-e04ff4ca90a5"
VFXL01000237.1	RepeatMasker	LINE/R1	98581	99265	3864	-	.	ID="RND-6_FAMILY-2275";Tend="3249";Tstart="2567";shortTE="F";uid="981d987d-3e33-41ca-9fd0-910219460610"
VFXL01000237.1	RepeatMasker	Unknown	89693	90289	3579	-	.	ID="RND-1_FAMILY-269";Tend="1635";Tstart="977";shortTE="F";uid="bcf99be9-af27-4b17-933b-7fc37156a882"
VFXL01000237.1	RepeatMasker	Unknown	66288	67099	1824	-	.	ID="RND-1_FAMILY-530";Tend="832";Tstart="126";shortTE="F";uid="0b8fd4ba-ac3c-4a53-b86b-b75e8d89c0ab"
VFXL01000237.1	RepeatMasker	Unknown	97631	97838	1524	-	.	ID="RND-5_FAMILY-2685";Tend="1140";Tstart="933";shortTE="F";uid="9bf2c0cd-a0a1-4c01-9a62-e49dc4e73857"
VFXL01000237.1	RepeatMasker	LTR/Pao	37938	39134	470	-	.	ID="BEL-6_CQ-I";TEgroup="ctg_237%7CBEL-6_CQ-I%7C1";Tend="5447";Tstart="4349";shortTE="F";uid="247e707e-7aaa-4bb8-8f5e-8d92b08ff9f9"
VFXL01000237.1	RepeatMasker	Unknown	122936	123353	2192	-	.	ID="RND-1_FAMILY-184";Tend="1243";Tstart="762";shortTE="F";uid="e75e6ffd-6f57-455f-9140-8302be2d528d"
VFXL01000237.1	RepeatMasker	LINE/R1	97916	98025	666	-	.	ID="RND-6_FAMILY-2275";Tend="3615";Tstart="3506";shortTE="F";uid="ddb59f1b-0850-4045-a562-0af2e3220370"
VFXL01000237.1	RepeatMasker	Unknown	71887	71993	555	-	.	ID="RND-1_FAMILY-114";Tend="1837";Tstart="1743";shortTE="F";uid="168d36a1-6c76-4690-90fc-c76e4c04671a"
VFXL01000237.1	RepeatMasker	DNA/Academ-1	7290	8293	3906	-	.	ID="RND-1_FAMILY-255";Tend="1886";Tstart="748";shortTE="F";uid="2f8b4d05-3676-468f-a53e-ddfb1f2f922f"
VFXL01000237.1	RepeatMasker	Unknown	63319	64483	9971	-	.	ID="RND-1_FAMILY-293";Tend="2006";Tstart="840";shortTE="F";uid="6418b90f-73c4-46ce-ae8f-0ac1171fa484"
VFXL01000237.1	RepeatMasker	Unknown	33000	33265	2263	-	.	ID="RND-1_FAMILY-407";Tend="1113";Tstart="850";shortTE="F";uid="553610dd-2358-4420-90f8-6450ed952a46"
VFXL01000237.1	RepeatMasker	Unknown	60261	60376	891	-	.	ID="RND-1_FAMILY-66";Tend="1148";Tstart="1031";shortTE="F";uid="a18f9d6c-f24c-42a3-a0a4-4b30c2adcc5b"
VFXL01000237.1	RepeatMasker	DNA/hAT-Tip100	68601	68950	1143	-	.	ID="RND-1_FAMILY-486";Tend="2080";Tstart="1728";shortTE="F";uid="4da0b8b9-cc44-4ffa-a37c-1d7bb640d766"
VFXL01000237.1	RepeatMasker	Unknown	52885	53105	1397	-	.	ID="RND-1_FAMILY-66";Tend="1326";Tstart="1140";shortTE="F";uid="a9c65d8e-9aca-4526-a71f-ad1276d4883b"
VFXL01000237.1	RepeatMasker	DNA/Academ-1	96607	97558	3808	-	.	ID="RND-6_FAMILY-1433";Tend="1699";Tstart="681";shortTE="F";uid="e97f5a1a-6c78-4c20-a957-c320d322b045"
VFXL01000237.1	RepeatMasker	DNA/Sola-2	8470	9124	2666	-	.	ID="RND-4_FAMILY-890";Tend="1684";Tstart="978";shortTE="F";uid="04640f9d-88fa-4fbe-8e72-c8a33931ee82"
VFXL01000237.1	RepeatMasker	LINE/R1	98115	98580	3624	-	.	ID="RND-1_FAMILY-222";Tend="1245";Tstart="780";shortTE="F";uid="a6756641-a64f-4e49-8a7b-d01f5317c955"
VFXL01000237.1	RepeatMasker	Unknown	70102	70423	2053	-	.	ID="RND-5_FAMILY-709";Tend="1706";Tstart="1383";shortTE="F";uid="f4aba2d4-cfdf-46e4-82be-78df6ab76796"
VFXL01000237.1	RepeatMasker	Unknown	89412	89676	1374	-	.	ID="RND-5_FAMILY-2422";Tend="1220";Tstart="927";shortTE="F";uid="bc485d30-14a1-4450-913a-8f77c186c05a"
VFXL01000237.1	RepeatMasker	Unknown	111894	112355	976	-	.	ID="RND-1_FAMILY-319";Tend="2200";Tstart="1710";shortTE="F";uid="f0eb5328-7dff-4027-b3a6-3286d89b522a"
VFXL01000237.1	RepeatMasker	Unknown	90584	90792	1181	-	.	ID="RND-5_FAMILY-41";Tend="1175";Tstart="978";shortTE="F";uid="b490bfbc-a2ab-43ac-9924-261f670796b4"
VFXL01000237.1	RepeatMasker	LTR/Pao	40492	41031	456	-	.	ID="BEL-6_CQ-I";Tend="3732";Tstart="2834";shortTE="F";uid="932cba21-120c-4c1a-aec4-e28bdbaba944"
VFXL01000237.1	RepeatMasker	Unknown	117938	119286	5343	-	.	ID="RND-5_FAMILY-3052";Tend="2192";Tstart="1028";shortTE="F";uid="09950537-b10e-4eec-a7d5-b66c904231d0"
VFXL01000237.1	RepeatMasker	Unknown	102237	102594	440	-	.	ID="RND-6_FAMILY-1762";Tend="1874";Tstart="1502";shortTE="F";uid="f8e21388-edd5-4fad-ba3e-4867c1aac7c6"
VFXL01000237.1	RepeatMasker	Unknown	99246	99358	690	-	.	ID="RND-5_FAMILY-2531";Tend="1047";Tstart="938";shortTE="F";uid="6b511e1d-c683-4439-be83-2f618fb97915"
VFXL01000237.1	RepeatMasker	Unknown	62723	62928	706	-	.	ID="RND-1_FAMILY-118";Tend="1239";Tstart="1082";shortTE="F";uid="bae7ec37-36d7-4651-9b45-52f246654c2f"
VFXL01000238.1	RepeatMasker	Unknown	8906	9048	600	+	.	ID="RND-1_FAMILY-122";Tend="1248";Tstart="1106";shortTE="F";uid="7489bfad-64ac-4be5-bd7d-b6aed82f2eda"
VFXL01000238.1	RepeatMasker	Unknown	30530	31013	3469	+	.	ID="RND-5_FAMILY-2531";Tend="1435";Tstart="926";shortTE="F";uid="cc91d1f5-0188-4a86-91d2-b19735dfd3cd"
VFXL01000238.1	RepeatMasker	Unknown	15881	17643	4741	+	.	ID="RND-1_FAMILY-499";Tend="2435";Tstart="651";shortTE="F";uid="e856b3ed-9065-41f0-8cc0-1906c2223b2c"
VFXL01000238.1	RepeatMasker	DNA/hAT-Tip100	25284	25956	4627	+	.	ID="RND-4_FAMILY-566";Tend="1812";Tstart="1145";shortTE="F";uid="2fc0faa4-4fb0-4e21-b10a-066e00396acc"
VFXL01000238.1	RepeatMasker	Unknown	10899	11010	549	+	.	ID="RND-1_FAMILY-505";Tend="1405";Tstart="1294";shortTE="F";uid="84645991-6825-4065-80a1-d6e6d2364cdc"
VFXL01000238.1	RepeatMasker	Unknown	9648	10026	1375	+	.	ID="RND-5_FAMILY-3894";Tend="1130";Tstart="695";shortTE="F";uid="8e043811-1a2c-45eb-a6e4-c91a510a7540"
VFXL01000238.1	RepeatMasker	LINE/I	12793	12924	1078	+	.	ID="RND-6_FAMILY-681";Tend="1648";Tstart="1518";shortTE="F";uid="c26872b8-02ce-422b-a39e-52352e0a7f0d"
VFXL01000238.1	RepeatMasker	Unknown	12585	12771	922	+	.	ID="RND-6_FAMILY-1762";Tend="1971";Tstart="1799";shortTE="F";uid="0068dd28-a6c5-431b-b601-ff57a69b6a43"
VFXL01000238.1	RepeatMasker	Unknown	56404	57362	8299	+	.	ID="RND-1_FAMILY-247";Tend="1881";Tstart="922";shortTE="F";uid="412a1be9-3a2c-4877-861b-661354d1d215"
VFXL01000238.1	RepeatMasker	DNA/hAT	29857	30210	1163	+	.	ID="RND-6_FAMILY-4755";Tend="4000";Tstart="3607";shortTE="F";uid="0f178fad-f8cd-4f5c-9df1-3bacd8acdbb8"
VFXL01000238.1	RepeatMasker	Unknown	30222	30541	1196	+	.	ID="RND-4_FAMILY-554";Tend="1388";Tstart="1101";shortTE="F";uid="0e039019-5a4e-4556-9f24-2bd1c4f0257b"
VFXL01000238.1	RepeatMasker	Unknown	11076	11266	543	+	.	ID="RND-6_FAMILY-760";Tend="966";Tstart="726";shortTE="F";uid="28842939-64e3-4b22-81e3-8b79cfc15b37"
VFXL01000238.1	RepeatMasker	Unknown	14985	15117	593	+	.	ID="RND-1_FAMILY-518";Tend="1319";Tstart="1172";shortTE="F";uid="5727e489-c47a-4117-a4a1-121a49ca4f0b"
VFXL01000238.1	RepeatMasker	LINE/I	298	443	456	+	.	ID="RND-5_FAMILY-1794";Tend="4035";Tstart="3900";shortTE="F";uid="7e9960f0-90b2-4368-952c-f0fe133a9ea1"
VFXL01000238.1	RepeatMasker	Unknown	43835	43985	406	+	.	ID="RND-6_FAMILY-8517";Tend="2224";Tstart="2071";shortTE="F";uid="08c56f3c-623e-4fe2-9e9e-c3c7be02ce12"
VFXL01000238.1	RepeatMasker	Unknown	30998	31587	2008	+	.	ID="RND-4_FAMILY-554";Tend="1987";Tstart="1390";shortTE="F";uid="573cfc20-2e66-4fe2-acec-60dd059cb7c3"
VFXL01000238.1	RepeatMasker	Unknown	6199	6467	1096	+	.	ID="RND-6_FAMILY-1762";Tend="1433";Tstart="1185";shortTE="F";uid="dcdd1304-eed4-4e73-9f17-bdf1065e5fd6"
VFXL01000238.1	RepeatMasker	Unknown	24666	25020	2408	+	.	ID="RND-1_FAMILY-168";Tend="1222";Tstart="864";shortTE="F";uid="8f5dd35d-ec19-42bf-a5de-b110b9e35671"
VFXL01000238.1	RepeatMasker	Unknown	29592	29773	899	+	.	ID="RND-4_FAMILY-554";Tend="1083";Tstart="903";shortTE="F";uid="de2d2bbc-8c9e-44ba-afbf-78c3ed219a3c"
VFXL01000238.1	RepeatMasker	Unknown	9146	9470	2225	-	.	ID="RND-1_FAMILY-192";Tend="1291";Tstart="965";shortTE="F";uid="3c41f9fa-0882-41f3-96ca-51548b01a7a0"
VFXL01000238.1	RepeatMasker	Unknown	14656	14775	561	-	.	ID="RND-5_FAMILY-5566";Tend="1039";Tstart="903";shortTE="F";uid="71d9531a-55da-4fb5-94a4-dc85602ed4d8"
VFXL01000238.1	RepeatMasker	Unknown	6247	6523	502	-	.	ID="RND-5_FAMILY-126";Tend="2156";Tstart="1870";shortTE="F";uid="95709dd1-83df-41a2-aa30-00c9c5907810"
VFXL01000238.1	RepeatMasker	Unknown	14777	15099	1459	-	.	ID="RND-1_FAMILY-311";Tend="1727";Tstart="1381";shortTE="F";uid="6aa66073-e461-4507-85d4-9f8044a7976d"
VFXL01000238.1	RepeatMasker	Unknown	5926	6208	1441	-	.	ID="RND-1_FAMILY-311";Tend="1700";Tstart="1399";shortTE="F";uid="0e903068-8b52-4d33-9482-ce8fd716eed3"
VFXL01000238.1	RepeatMasker	Unknown	42046	42488	2158	-	.	ID="RND-1_FAMILY-139";Tend="1404";Tstart="937";shortTE="F";uid="5809e36d-a7e1-4c78-a7ef-8687cd690779"
VFXL01000238.1	RepeatMasker	Unknown	25141	25834	3965	-	.	ID="RND-1_FAMILY-106";Tend="1571";Tstart="654";shortTE="F";uid="9599ed27-ca66-4b41-b0df-4aa8d44d58d9"
VFXL01000238.1	RepeatMasker	Unknown	29370	29481	436	-	.	ID="RND-5_FAMILY-583";Tend="724";Tstart="611";shortTE="F";uid="8b90b957-b71f-43ec-b0e9-3deb40472fd0"
VFXL01000238.1	RepeatMasker	LTR/Copia	19973	21040	1126	-	.	ID="RND-6_FAMILY-5019";Tend="1146";Tstart="111";shortTE="F";uid="295c2615-676f-4c31-9a55-93c486dff5a8"
VFXL01000238.1	RepeatMasker	Unknown	28583	28765	1065	-	.	ID="RND-4_FAMILY-1108";Tend="1085";Tstart="908";shortTE="F";uid="417b1d43-8cd1-4ca3-b6ed-4cb3e2b75917"
VFXL01000238.1	RepeatMasker	Unknown	15705	15879	1017	-	.	ID="RND-4_FAMILY-1108";Tend="1085";Tstart="908";shortTE="F";uid="9ec1d002-fda0-421f-8314-23b7590cc327"
VFXL01000239.1	RepeatMasker	Unknown	70134	71015	1278	+	.	ID="RND-5_FAMILY-3180";Tend="1875";Tstart="868";shortTE="F";uid="6c6c0cf1-7c80-4947-9d64-64750831d2d8"
VFXL01000239.1	RepeatMasker	DNA/hAT-Tip100	66548	67242	5592	+	.	ID="RND-6_FAMILY-10642";TEgroup="ctg_239%7CRND-6_FAMILY-10642%7C1";Tend="1590";Tstart="917";shortTE="F";uid="ee45e199-f022-410c-a0bd-1bd8a548474e"
VFXL01000239.1	RepeatMasker	Unknown	58612	58728	455	+	.	ID="RND-3_FAMILY-23";Tend="2821";Tstart="2711";shortTE="F";uid="6cebabcb-86ed-44db-9cfe-4792004bc72c"
VFXL01000239.1	RepeatMasker	Unknown	24087	25290	2232	+	.	ID="RND-6_FAMILY-10398";TEgroup="ctg_239%7CRND-6_FAMILY-10398%7C1";Tend="1007";Tstart="1";shortTE="F";uid="3dd2ba52-08b4-4fba-bfa0-5da56b29d922"
VFXL01000239.1	RepeatMasker	Unknown	26455	27104	3092	+	.	ID="RND-4_FAMILY-162";Tend="2452";Tstart="1804";shortTE="F";uid="e294269b-f433-4233-a6f3-19915d8442cc"
VFXL01000239.1	RepeatMasker	RC/Helitron?	33852	34097	1550	+	.	ID="RND-1_FAMILY-189";Tend="1860";Tstart="1613";shortTE="F";uid="7f0d1024-e9aa-4774-ade3-c77059b975b9"
VFXL01000239.1	RepeatMasker	Unknown	35306	37248	16614	+	.	ID="RND-6_FAMILY-7778";Tend="1902";Tstart="1";shortTE="F";uid="2bd81a27-a03c-4bf3-a205-fc848dc86169"
VFXL01000239.1	RepeatMasker	Unknown	67841	68014	1227	+	.	ID="RND-5_FAMILY-3041";Tend="1146";Tstart="944";shortTE="F";uid="c7334cc5-63df-4bda-9412-8f3cd2653b83"
VFXL01000239.1	RepeatMasker	Unknown	53286	54602	6558	+	.	ID="RND-6_FAMILY-11702";Tend="1237";Tstart="3";shortTE="F";uid="da3101fa-cb82-4a9d-84c0-8aac54209520"
VFXL01000239.1	RepeatMasker	RC/Helitron	23262	23414	540	+	.	ID="RND-1_FAMILY-318";Tend="913";Tstart="760";shortTE="F";uid="d0348e8b-b49e-4e6f-81e2-c3dbe39d77bb"
VFXL01000239.1	RepeatMasker	Unknown	8098	8377	1080	+	.	ID="RND-1_FAMILY-319";Tend="2467";Tstart="2188";shortTE="F";uid="f05ee6d2-5175-46eb-b4b0-2de06571bf97"
VFXL01000239.1	RepeatMasker	Unknown	30811	31309	870	+	.	ID="RND-4_FAMILY-494";Tend="2141";Tstart="1665";shortTE="F";uid="83b3643e-f5d5-4ea7-bb87-1ac323a6d888"
VFXL01000239.1	RepeatMasker	Unknown	65927	66289	2032	+	.	ID="RND-6_FAMILY-1762";Tend="1688";Tstart="1316";shortTE="F";uid="a58a0ce2-270b-4752-95aa-8d602322616d"
VFXL01000239.1	RepeatMasker	DNA/Academ-1	33727	33840	506	+	.	ID="RND-6_FAMILY-8612";Tend="1992";Tstart="1882";shortTE="F";uid="35655a5c-7ab2-493c-9bac-0dcf25333374"
VFXL01000239.1	RepeatMasker	Unknown	62090	63043	7022	+	.	ID="RND-1_FAMILY-279";Tend="1864";Tstart="917";shortTE="F";uid="b1d85f8a-79f7-4ead-9793-2745cfcd0bd7"
VFXL01000239.1	RepeatMasker	DNA/Academ-1	2647	2851	993	+	.	ID="RND-1_FAMILY-221";Tend="1077";Tstart="868";shortTE="F";uid="e717664e-34c2-4208-a71f-f3fc55cc2708"
VFXL01000239.1	RepeatMasker	Unknown	57173	57358	751	+	.	ID="RND-5_FAMILY-451";Tend="965";Tstart="779";shortTE="F";uid="1a732fe4-bc2d-4c81-b43d-5ef714aab77c"
VFXL01000239.1	RepeatMasker	Unknown	39584	39858	846	+	.	ID="RND-4_FAMILY-1393";Tend="1078";Tstart="788";shortTE="F";uid="f4bbf805-cda6-45c8-91a8-37bfc6dc0eb5"
VFXL01000239.1	RepeatMasker	Unknown	42115	42310	1124	+	.	ID="RND-6_FAMILY-1762";Tend="978";Tstart="778";shortTE="F";uid="5c60c3b6-d824-47e7-bb93-deda7dbaddcf"
VFXL01000239.1	RepeatMasker	DNA/hAT-Tip100	57610	57929	2273	+	.	ID="RND-1_FAMILY-531";Tend="1261";Tstart="922";shortTE="F";uid="fe8e87a8-1be2-487d-84b7-97dd17b0c0be"
VFXL01000239.1	RepeatMasker	Unknown	42441	43082	3098	+	.	ID="RND-6_FAMILY-306";Tend="2117";Tstart="1464";shortTE="F";uid="2abf156c-8d4a-490b-849f-106ac2fa2ff0"
VFXL01000239.1	RepeatMasker	Unknown	25434	26458	8282	+	.	ID="RND-6_FAMILY-10398";Tend="2018";Tstart="998";shortTE="F";uid="0919c82f-0f02-4a58-9eca-ee3328903960"
VFXL01000239.1	RepeatMasker	LINE/R1-LOA	20247	20366	443	+	.	ID="RND-5_FAMILY-1402";Tend="1537";Tstart="1418";shortTE="F";uid="ecd2c0e2-f098-4b3f-bd43-b3e4a7508efa"
VFXL01000239.1	RepeatMasker	Unknown	74003	74143	430	-	.	ID="RND-5_FAMILY-7137";Tend="1445";Tstart="1304";shortTE="F";uid="0649f5d9-918a-4e88-9689-76b3b66cfa7c"
VFXL01000239.1	RepeatMasker	Unknown	15410	15893	1768	-	.	ID="RND-5_FAMILY-1754";Tend="1178";Tstart="689";shortTE="F";uid="10c45e02-0936-40a1-8375-9c0f130a6d68"
VFXL01000239.1	RepeatMasker	Unknown	68013	68147	763	-	.	ID="RND-6_FAMILY-6490";Tend="994";Tstart="858";shortTE="F";uid="5ae6da84-47bd-48dd-a00a-58cb1d631017"
VFXL01000239.1	RepeatMasker	Unknown	66290	66421	1043	-	.	ID="RND-5_FAMILY-126";Tend="2008";Tstart="1578";shortTE="F";uid="71cd2cc0-40ae-450a-941c-191b29d3f4a7"
VFXL01000239.1	RepeatMasker	LTR/Pao	46350	46944	564	-	.	ID="BEL-111_AA-I";Tend="3115";Tstart="2480";shortTE="F";uid="f5ef9c87-941f-4ef1-896d-f2ede28c62cc"
VFXL01000239.1	RepeatMasker	Unknown	43169	43358	1025	-	.	ID="RND-5_FAMILY-41";Tend="1344";Tstart="987";shortTE="F";uid="ea8ae9a3-77eb-41e5-aa0a-044e62641e7b"
VFXL01000239.1	RepeatMasker	Unknown	77134	77273	405	-	.	ID="RND-5_FAMILY-7137";Tend="1445";Tstart="1304";shortTE="F";uid="44004a11-f35b-4342-9cf5-63b8038f5a41"
VFXL01000239.1	RepeatMasker	Unknown	4712	4866	969	-	.	ID="RND-6_FAMILY-3141";Tend="1063";Tstart="897";shortTE="F";uid="0d3f807c-b604-445f-baa8-45a57ee080d6"
VFXL01000239.1	RepeatMasker	Unknown	51814	52464	5486	-	.	ID="RND-1_FAMILY-106";Tend="1584";Tstart="937";shortTE="F";uid="7b1cee1b-8be3-4784-a903-e5123741350d"
VFXL01000239.1	RepeatMasker	Unknown	23758	23866	615	-	.	ID="RND-6_FAMILY-1762";Tend="1375";Tstart="1271";shortTE="F";uid="b39df934-b7c2-48bd-b9c1-fb9c74726b06"
VFXL01000239.1	RepeatMasker	LTR/Pao	43966	44964	542	-	.	ID="BEL-111_AA-I";Tend="5221";Tstart="4559";shortTE="F";uid="737464db-4a8d-4bd5-9857-ff2a10a52f0d"
VFXL01000239.1	RepeatMasker	Unknown	4895	6050	5908	-	.	ID="RND-6_FAMILY-2377";Tend="1476";Tstart="347";shortTE="F";uid="53b9f4d7-9b7f-4060-a20d-9a37e2b5f2c7"
VFXL01000239.1	RepeatMasker	Unknown	67733	67848	740	-	.	ID="RND-6_FAMILY-6490";Tend="1107";Tstart="991";shortTE="F";uid="b907f8d4-1f40-4283-9f6c-72fa67a451c8"
VFXL01000239.1	RepeatMasker	LTR/Pao	45524	46183	509	-	.	ID="BEL-111_AA-I";Tend="4464";Tstart="3606";shortTE="F";uid="f4d5185d-5ef4-476e-884d-d7be67cb7ccf"
VFXL01000239.1	RepeatMasker	Unknown	1255	1422	531	-	.	ID="RND-4_FAMILY-903";Tend="1191";Tstart="1021";shortTE="F";uid="2af78605-adbf-4db4-a4fd-ebe7419b1a8e"
VFXL01000239.1	RepeatMasker	DNA/hAT-Tip100	7495	8318	3415	-	.	ID="RND-1_FAMILY-39";Tend="1861";Tstart="1037";shortTE="F";uid="093ef469-8c98-451d-a9c8-49698f457501"
VFXL01000239.1	RepeatMasker	Unknown	30271	31240	425	-	.	ID="RND-6_FAMILY-1762";TEgroup="ctg_239%7CRND-6_FAMILY-1762%7C1";Tend="1935";Tstart="1144";shortTE="F";uid="cfb5dbd4-4207-4ba1-a342-3286eac339c8"
VFXL01000239.1	RepeatMasker	Unknown	19603	20053	3379	-	.	ID="RND-5_FAMILY-4205";Tend="1399";Tstart="945";shortTE="F";uid="53a5dd54-2772-4025-b93d-e1914d35e8f8"
VFXL01000239.1	RepeatMasker	Unknown	78698	78838	430	-	.	ID="RND-5_FAMILY-7137";Tend="1445";Tstart="1304";shortTE="F";uid="ab27b164-2c05-46d0-81db-c01a1c6a6112"
VFXL01000239.1	RepeatMasker	Unknown	29388	29501	702	-	.	ID="RND-5_FAMILY-2111";Tend="1771";Tstart="1658";shortTE="F";uid="96a664c0-ad0b-446b-b963-43e49d734aca"
VFXL01000239.1	RepeatMasker	Unknown	829	1254	2319	-	.	ID="RND-6_FAMILY-306";Tend="1956";Tstart="1529";shortTE="F";uid="29866b40-7da1-40f3-bb4a-42b2389ea8e7"
VFXL01000239.1	RepeatMasker	DNA?/hAT?	42695	42830	1289	-	.	ID="RND-6_FAMILY-1805";Tend="2558";Tstart="2119";shortTE="F";uid="1bf273a1-3869-4cde-bd59-7c3b773bdd85"
VFXL01000239.1	RepeatMasker	Unknown	2	831	4736	-	.	ID="RND-6_FAMILY-2377";Tend="1213";Tstart="356";shortTE="F";uid="8ce0521c-b934-4faf-b6e0-d8cf8fff6493"
VFXL01000239.1	RepeatMasker	Unknown	25167	25627	1080	-	.	ID="RND-1_FAMILY-311";TEgroup="ctg_239%7CRND-1_FAMILY-311%7C1";Tend="1755";Tstart="985";shortTE="F";uid="e948ab17-e006-498b-91c6-0a10c92c54a0"
VFXL01000239.1	RepeatMasker	RC/Helitron?	52734	53105	2093	-	.	ID="RND-5_FAMILY-2492";Tend="1335";Tstart="950";shortTE="F";uid="ec41d7aa-9b0e-473f-b751-5cbd85b0254a"
VFXL01000239.1	RepeatMasker	Unknown	72439	72578	405	-	.	ID="RND-5_FAMILY-7137";Tend="1445";Tstart="1304";shortTE="F";uid="9156f6ec-6746-402e-94e3-c78ce514fc59"
VFXL01000239.1	RepeatMasker	Unknown	42390	42694	1549	-	.	ID="RND-4_FAMILY-494";Tend="2005";Tstart="1699";shortTE="F";uid="1252ce2d-21f3-40c2-bcc6-29018a231d02"
VFXL01000239.1	RepeatMasker	LINE/RTE-BovB	11910	12608	5966	-	.	ID="RND-6_FAMILY-2373";Tend="1345";Tstart="647";shortTE="F";uid="86fb7fc3-a650-4feb-83ee-881f1496d8d9"
VFXL01000239.1	RepeatMasker	Unknown	23290	23735	2305	-	.	ID="RND-6_FAMILY-306";Tend="2116";Tstart="1665";shortTE="F";uid="bf195c5d-bda0-4894-a49f-55d14fbfc5b9"
VFXL01000239.1	RepeatMasker	Unknown	64199	65874	5912	-	.	ID="RND-6_FAMILY-18968";Tend="1917";Tstart="290";shortTE="F";uid="9bd00f51-d539-4a65-bb79-cce6ba63f442"
VFXL01000239.1	RepeatMasker	Unknown	75569	75709	430	-	.	ID="RND-5_FAMILY-7137";Tend="1445";Tstart="1304";shortTE="F";uid="0b848595-ad1c-4e94-afd7-35c901ff18f1"
VFXL01000026.1	RepeatMasker	Unknown	71821	72189	3143	+	.	ID="RND-1_FAMILY-613";Tend="1319";Tstart="953";shortTE="F";uid="bc40f48f-8c1b-47be-b3fe-04cdf2d1c9ec"
VFXL01000026.1	RepeatMasker	Unknown	47439	48098	1338	+	.	ID="RND-5_FAMILY-4593";TEgroup="ctg_24%7CRND-5_FAMILY-4593%7C1";Tend="1307";Tstart="950";shortTE="F";uid="3280c0bb-45c5-4816-85e7-dfccb2834687"
VFXL01000026.1	RepeatMasker	Unknown	60123	60409	2186	+	.	ID="RND-1_FAMILY-62";Tend="1300";Tstart="993";shortTE="F";uid="13497601-e543-4b59-925f-e709da2abf04"
VFXL01000026.1	RepeatMasker	LTR/Gypsy	67852	68475	3607	+	.	ID="RND-5_FAMILY-396";Tend="1373";Tstart="838";shortTE="F";uid="e4efc7aa-ae22-4e6b-a77c-465b97588b14"
VFXL01000026.1	RepeatMasker	RC/Helitron?	7951	8360	2396	+	.	ID="RND-4_FAMILY-301";Tend="1880";Tstart="1459";shortTE="F";uid="f828019c-d683-4472-bdac-03bb40962405"
VFXL01000026.1	RepeatMasker	Unknown	76648	80001	22422	+	.	ID="RND-6_FAMILY-1580";Tend="3756";Tstart="397";shortTE="F";uid="493172df-6146-43c6-8ff4-e72943b8d994"
VFXL01000026.1	RepeatMasker	DNA/Academ-1	457	615	463	+	.	ID="RND-6_FAMILY-8612";Tend="1782";Tstart="1632";shortTE="F";uid="d3aa8334-8bc7-417a-8370-07c74a090240"
VFXL01000026.1	RepeatMasker	Unknown	48096	48312	451	+	.	ID="RND-6_FAMILY-2654";Tend="1305";Tstart="1073";shortTE="F";uid="06412704-6937-4d65-9eb6-3f3888fef91a"
VFXL01000026.1	RepeatMasker	Unknown	67203	67519	2669	+	.	ID="RND-5_FAMILY-2627";Tend="1228";Tstart="914";shortTE="F";uid="ac4350f5-6ffe-4e67-a104-393e373e16d6"
VFXL01000026.1	RepeatMasker	RC/Helitron	10809	11361	3310	+	.	ID="RND-1_FAMILY-172";Tend="3575";Tstart="2975";shortTE="F";uid="61cf4b09-4e66-4d8e-a462-43afe84f019f"
VFXL01000026.1	RepeatMasker	Unknown	66018	66640	4773	+	.	ID="RND-1_FAMILY-82";Tend="1678";Tstart="1074";shortTE="F";uid="67f6e16e-5c7e-4b51-b4fb-56d5b98f4bbd"
VFXL01000026.1	RepeatMasker	Unknown	11526	12020	2852	+	.	ID="RND-6_FAMILY-5107";Tend="1433";Tstart="929";shortTE="F";uid="4cd4d956-0f34-4ba2-a402-bd79afb90e66"
VFXL01000026.1	RepeatMasker	Unknown	64674	64784	764	+	.	ID="RND-1_FAMILY-158";Tend="1802";Tstart="1691";shortTE="F";uid="6de80af3-d731-496a-9124-139ad1d7c3b4"
VFXL01000026.1	RepeatMasker	Unknown	17421	17601	1253	+	.	ID="RND-4_FAMILY-1108";Tend="1085";Tstart="909";shortTE="F";uid="cc586ac4-5443-44cf-bab1-b7e904f267d2"
VFXL01000026.1	RepeatMasker	Unknown	63936	64048	1012	+	.	ID="RND-1_FAMILY-82";Tend="1081";Tstart="969";shortTE="F";uid="136f658d-58fb-4863-914a-65ea9c5dfe0e"
VFXL01000026.1	RepeatMasker	Unknown	42321	42455	439	-	.	ID="RND-6_FAMILY-1080";Tend="1003";Tstart="861";shortTE="F";uid="9bb2b434-723d-41ae-a755-877f8dd34ab6"
VFXL01000026.1	RepeatMasker	Unknown	64785	66127	8464	-	.	ID="RND-6_FAMILY-844";Tend="1725";Tstart="823";shortTE="F";uid="2724d5e7-0a60-4f51-9162-60ea239cc5f8"
VFXL01000026.1	RepeatMasker	DNA/CMC-EnSpm	4694	5893	9020	-	.	ID="RND-1_FAMILY-191";Tend="1993";Tstart="813";shortTE="F";uid="55cab755-749a-44c7-88cc-b3021d9d36b6"
VFXL01000026.1	RepeatMasker	Unknown	9001	9256	2022	-	.	ID="RND-6_FAMILY-2860";Tend="1215";Tstart="959";shortTE="F";uid="fb8aee87-26e9-4323-8bf2-c59960c66c73"
VFXL01000026.1	RepeatMasker	LTR/Copia	70646	71319	439	-	.	ID="RND-6_FAMILY-8459";Tend="2199";Tstart="1523";shortTE="F";uid="e9fcaf0f-41ef-406b-ab14-68eeb8b569e6"
VFXL01000026.1	RepeatMasker	Unknown	2571	3032	3758	-	.	ID="RND-1_FAMILY-381";Tend="1351";Tstart="888";shortTE="F";uid="303f7fdb-1101-401b-a2cb-4fc0066f94b6"
VFXL01000026.1	RepeatMasker	Unknown	17728	17965	543	-	.	ID="RND-6_FAMILY-1762";Tend="1682";Tstart="1441";shortTE="F";uid="9fe4f328-6b40-4e3a-b5d4-594b406569d2"
VFXL01000026.1	RepeatMasker	LTR/Copia	66919	67205	580	-	.	ID="RND-6_FAMILY-6825";Tend="1914";Tstart="1631";shortTE="F";uid="cc8ad674-1a76-4aa9-9935-c6f6fd4229ca"
VFXL01000026.1	RepeatMasker	LTR/Copia	68470	69758	868	-	.	ID="RND-6_FAMILY-6825";Tend="1304";Tstart="33";shortTE="F";uid="d0c21b17-c8e3-4763-ac77-dd33aaa04cbf"
VFXL01000026.1	RepeatMasker	Unknown	15598	16080	1710	-	.	ID="RND-5_FAMILY-709";Tend="1210";Tstart="746";shortTE="F";uid="248bcd68-c2ad-4720-92aa-c60c21976114"
VFXL01000026.1	RepeatMasker	Unknown	72188	72514	2400	-	.	ID="RND-5_FAMILY-2627";Tend="1227";Tstart="912";shortTE="F";uid="e0f076ed-7d4c-4687-a596-99a717fea074"
VFXL01000026.1	RepeatMasker	Unknown	6296	6833	1276	-	.	ID="RND-1_FAMILY-319";Tend="2494";Tstart="1951";shortTE="F";uid="65c65f48-e499-46f8-b965-0b701c63d70d"
VFXL01000026.1	RepeatMasker	Unknown	75706	76243	713	-	.	ID="RND-1_FAMILY-297";TEgroup="ctg_24%7CRND-1_FAMILY-297%7C1";Tend="1905";Tstart="941";shortTE="F";uid="72d1e6c7-18a1-4ab9-af04-ecf0b3db7cfe"
VFXL01000026.1	RepeatMasker	Unknown	14823	15277	1581	-	.	ID="RND-5_FAMILY-709";Tend="1825";Tstart="1380";shortTE="F";uid="88baa100-a41c-4737-a90b-951df456bf37"
VFXL01000026.1	RepeatMasker	Unknown	43822	44032	497	-	.	ID="RND-6_FAMILY-4035";Tend="1479";Tstart="1276";shortTE="F";uid="ef548094-7906-4414-9b31-e55d85e1a5db"
VFXL01000026.1	RepeatMasker	Unknown	18270	18553	467	-	.	ID="RND-6_FAMILY-817";Tend="989";Tstart="696";shortTE="F";uid="f0bd1cae-01f1-48cc-a2c3-a78b5e8158cf"
VFXL01000026.1	RepeatMasker	Unknown	64042	64673	3341	-	.	ID="RND-6_FAMILY-844";TEgroup="ctg_24%7CRND-6_FAMILY-844%7C1";Tend="1894";Tstart="1487";shortTE="F";uid="bebe06c7-6c96-4205-8f05-f7f02cfda197"
VFXL01000026.1	RepeatMasker	Unknown	11358	11494	572	-	.	ID="RND-5_FAMILY-1992";Tend="1035";Tstart="788";shortTE="F";uid="c443b416-b437-4b85-874b-1403d5495ef1"
VFXL01000026.1	RepeatMasker	DNA/Crypton-I	63321	63704	2910	-	.	ID="RND-1_FAMILY-520";Tend="1234";Tstart="859";shortTE="F";uid="5b6684dd-178f-4efe-91d0-5a308a6261e8"
VFXL01000241.1	RepeatMasker	Unknown	44179	44569	2974	+	.	ID="RND-1_FAMILY-348";Tend="1253";Tstart="863";shortTE="F";uid="80cc21b1-7329-4372-bd4d-d4dc770fdbc1"
VFXL01000241.1	RepeatMasker	Unknown	113830	114793	8174	+	.	ID="RND-1_FAMILY-586";Tend="1633";Tstart="666";shortTE="F";uid="94820a00-6000-4792-96aa-48ca9482f167"
VFXL01000241.1	RepeatMasker	Unknown	50542	50858	2830	+	.	ID="RND-1_FAMILY-192";Tend="1293";Tstart="977";shortTE="F";uid="174d716c-2692-432b-af66-7404527ddb5c"
VFXL01000241.1	RepeatMasker	LINE/I	58009	58137	826	+	.	ID="RND-1_FAMILY-397";Tend="2794";Tstart="2666";shortTE="F";uid="9abb4ab6-5f37-4565-8526-5a1e9eb93b9a"
VFXL01000241.1	RepeatMasker	Unknown	82757	83346	3882	+	.	ID="RND-1_FAMILY-232";Tend="1426";Tstart="841";shortTE="F";uid="360134c4-cede-425c-8fa5-0ec0f8db2f64"
VFXL01000241.1	RepeatMasker	Unknown	55564	55854	1255	+	.	ID="RND-5_FAMILY-5768";Tend="1159";Tstart="903";shortTE="F";uid="6f23750c-4ee2-47d9-9bbd-015a4652edf4"
VFXL01000241.1	RepeatMasker	LINE/R1	56019	56485	688	+	.	ID="RND-1_FAMILY-222";Tend="1320";Tstart="827";shortTE="F";uid="02f67ec1-cce5-4fb9-97ee-b75e59eee3d5"
VFXL01000241.1	RepeatMasker	Unknown	4701	4884	953	+	.	ID="RND-5_FAMILY-7137";Tend="973";Tstart="726";shortTE="F";uid="1de851b4-c79e-4282-9707-47145038bc20"
VFXL01000241.1	RepeatMasker	Unknown	44875	45529	980	+	.	ID="RND-5_FAMILY-763";Tend="1737";Tstart="1059";shortTE="F";uid="690bbf02-8838-4486-a2b5-a8841f7c2df7"
VFXL01000241.1	RepeatMasker	Unknown	42454	42646	764	+	.	ID="RND-1_FAMILY-40";Tend="2741";Tstart="2576";shortTE="F";uid="e463d337-4c13-43a6-a2c2-f9bcd3eff484"
VFXL01000241.1	RepeatMasker	Unknown	26705	27161	3217	+	.	ID="RND-5_FAMILY-2531";Tend="1417";Tstart="938";shortTE="F";uid="53827f67-464e-4e16-97c5-d02318ca6889"
VFXL01000241.1	RepeatMasker	Unknown	40608	40853	448	+	.	ID="RND-5_FAMILY-6640";Tend="1276";Tstart="1031";shortTE="F";uid="11c5e1ed-2427-4eb8-a0af-b08c9eee2fc9"
VFXL01000241.1	RepeatMasker	Unknown	20841	21063	767	+	.	ID="RND-1_FAMILY-139";Tend="1147";Tstart="923";shortTE="F";uid="958d7175-aa60-4181-a972-e495009ed9c3"
VFXL01000241.1	RepeatMasker	Unknown	32569	32696	425	+	.	ID="RND-6_FAMILY-5583";Tend="386";Tstart="271";shortTE="F";uid="d090979f-23a0-4b74-85b8-d8af436abb02"
VFXL01000241.1	RepeatMasker	Unknown	43222	44016	5776	+	.	ID="RND-4_FAMILY-101";Tend="1921";Tstart="1130";shortTE="F";uid="fcf43cd7-e25b-49d0-99fc-0e6d6e4537d3"
VFXL01000241.1	RepeatMasker	RC/Helitron?	54320	54739	1816	+	.	ID="RND-4_FAMILY-301";Tend="1884";Tstart="1506";shortTE="F";uid="ca23fa38-a037-4ff6-b0ff-c19557d2efb2"
VFXL01000241.1	RepeatMasker	Unknown	28157	28795	2145	+	.	ID="RND-1_FAMILY-159";TEgroup="ctg_240%7CRND-1_FAMILY-159%7C1";Tend="1242";Tstart="665";shortTE="F";uid="06bf723e-47da-4744-bc90-814ec2861087"
VFXL01000241.1	RepeatMasker	Unknown	26067	26428	467	+	.	ID="RND-1_FAMILY-94";Tend="3309";Tstart="2928";shortTE="F";uid="ca1eabdc-769d-4cbb-a241-6cc4cd312039"
VFXL01000241.1	RepeatMasker	Unknown	62079	62462	1787	+	.	ID="RND-6_FAMILY-4151";Tend="1437";Tstart="1027";shortTE="F";uid="5202b0e5-39ee-4b96-a446-513afa0acea6"
VFXL01000241.1	RepeatMasker	DNA/Sola-1	53035	53215	1093	+	.	ID="RND-6_FAMILY-5282";Tend="1576";Tstart="1372";shortTE="F";uid="c77ba873-cca1-497e-896e-894150cf979c"
VFXL01000241.1	RepeatMasker	Unknown	71706	72503	6355	+	.	ID="RND-1_FAMILY-399";Tend="1657";Tstart="860";shortTE="F";uid="1710f942-8d8e-4315-b366-4ee9dcf241d0"
VFXL01000241.1	RepeatMasker	DNA?/hAT?	5912	6183	650	+	.	ID="RND-6_FAMILY-1805";Tend="2514";Tstart="2233";shortTE="F";uid="d2daee4e-a841-42f0-b558-2eda4809a1c0"
VFXL01000241.1	RepeatMasker	Unknown	27811	28038	652	+	.	ID="RND-4_FAMILY-2267";Tend="1219";Tstart="998";shortTE="F";uid="0622746e-7b64-4021-a304-0abeded49ef0"
VFXL01000241.1	RepeatMasker	DNA/Sola-1	50856	52248	4282	+	.	ID="RND-6_FAMILY-5282";Tend="1375";Tstart="32";shortTE="F";uid="04c2fe72-37de-4db1-a081-4ff29975862c"
VFXL01000241.1	RepeatMasker	Unknown	27159	27351	1574	+	.	ID="RND-6_FAMILY-984";Tend="922";Tstart="730";shortTE="F";uid="db337a61-7b8d-4b6b-994f-389e9e8f4b6c"
VFXL01000241.1	RepeatMasker	DNA/Academ-1	15152	15341	1001	+	.	ID="RND-1_FAMILY-221";Tend="874";Tstart="690";shortTE="F";uid="5e910929-2d68-4fea-8da4-b2972de5bc38"
VFXL01000241.1	RepeatMasker	DNA/Academ-1	14657	14762	460	+	.	ID="RND-1_FAMILY-330";Tend="3220";Tstart="3119";shortTE="F";uid="29c067c6-a0e3-4dfc-b050-962ac76a4cdd"
VFXL01000241.1	RepeatMasker	Unknown	50375	50567	823	+	.	ID="RND-1_FAMILY-348";Tend="1729";Tstart="1539";shortTE="F";uid="8d62dc87-6fcd-408b-99dc-2f489eed09bf"
VFXL01000241.1	RepeatMasker	Unknown	68665	70152	11118	+	.	ID="RND-4_FAMILY-319";Tend="2567";Tstart="1078";shortTE="F";uid="a97ec5af-c78d-47bb-9e45-19cd5d1577f8"
VFXL01000241.1	RepeatMasker	Unknown	41678	42452	974	+	.	ID="RND-5_FAMILY-2191";TEgroup="ctg_240%7CRND-5_FAMILY-2191%7C1";Tend="1733";Tstart="980";shortTE="F";uid="24abe11a-797b-4a9a-a24a-ddcb93a22d35"
VFXL01000241.1	RepeatMasker	Unknown	80987	81174	1196	+	.	ID="RND-5_FAMILY-1549";Tend="1193";Tstart="1005";shortTE="F";uid="423768ad-f48c-4369-ac04-fe0f447c5809"
VFXL01000241.1	RepeatMasker	Unknown	32034	32599	3414	+	.	ID="RND-1_FAMILY-348";Tend="1424";Tstart="820";shortTE="F";uid="357975de-7149-4e1d-b219-3742fa98da0f"
VFXL01000241.1	RepeatMasker	Unknown	26401	26732	2432	+	.	ID="RND-6_FAMILY-982";Tend="1537";Tstart="1210";shortTE="F";uid="7cbd3a59-4f91-4acc-abe5-ab54dacd20fb"
VFXL01000241.1	RepeatMasker	Unknown	65262	65662	3358	+	.	ID="RND-1_FAMILY-118";Tend="1311";Tstart="910";shortTE="F";uid="b51e4038-49c6-44d1-b575-8cabf22a7144"
VFXL01000241.1	RepeatMasker	Unknown	21568	22214	3763	+	.	ID="RND-6_FAMILY-2655";Tend="2483";Tstart="1827";shortTE="F";uid="64a7c1a5-4178-4717-a623-14bca4c9ce17"
VFXL01000241.1	RepeatMasker	DNA/Academ-1	61675	61775	496	+	.	ID="RND-2_FAMILY-8";Tend="794";Tstart="694";shortTE="F";uid="5a05c1f6-ce91-432b-9294-b5605f60b12b"
VFXL01000241.1	RepeatMasker	DNA/hAT-Ac	85490	87138	11383	+	.	ID="RND-5_FAMILY-5519";Tend="3084";Tstart="1423";shortTE="F";uid="6a7b391c-a1ad-4d74-af7c-1a5e111d7167"
VFXL01000241.1	RepeatMasker	Unknown	118332	118651	1486	+	.	ID="RND-1_FAMILY-159";Tend="1130";Tstart="826";shortTE="F";uid="62080887-6b73-48fa-a5d2-77dd5963d1e2"
VFXL01000241.1	RepeatMasker	Unknown	61786	61909	464	+	.	ID="RND-5_FAMILY-1992";Tend="2493";Tstart="2372";shortTE="F";uid="e1a5f81b-67a2-407e-a137-cc9282f96298"
VFXL01000241.1	RepeatMasker	LTR/Pao	87776	88309	4019	+	.	ID="RND-1_FAMILY-616";Tend="997";Tstart="415";shortTE="F";uid="dd302d48-7507-468b-9323-0aa125861086"
VFXL01000241.1	RepeatMasker	Unknown	31508	32020	1391	+	.	ID="RND-6_FAMILY-10338";Tend="1259";Tstart="708";shortTE="F";uid="7935befd-c8db-4bdc-a202-3f53719e84a7"
VFXL01000241.1	RepeatMasker	Unknown	19949	20318	544	+	.	ID="RND-5_FAMILY-7687";Tend="1307";Tstart="961";shortTE="F";uid="68b15dd5-5e41-4187-8d2e-ae54def08553"
VFXL01000241.1	RepeatMasker	Unknown	78468	80043	13731	+	.	ID="RND-5_FAMILY-2241";Tend="2392";Tstart="809";shortTE="F";uid="3006d4fa-564e-4829-916b-d4bcba9d870b"
VFXL01000241.1	RepeatMasker	Unknown	76639	77617	6739	+	.	ID="RND-4_FAMILY-319";Tend="2080";Tstart="1073";shortTE="F";uid="0b651077-3d0b-4cf3-946d-188f512a119a"
VFXL01000241.1	RepeatMasker	Unknown	84920	85371	3085	+	.	ID="RND-5_FAMILY-1549";Tend="1635";Tstart="1193";shortTE="F";uid="79c585d9-11b0-4444-8554-65633ec4f10c"
VFXL01000241.1	RepeatMasker	LTR/Gypsy	84497	84921	3442	+	.	ID="RND-1_FAMILY-1";Tend="4908";Tstart="4484";shortTE="F";uid="eede8697-cf28-498b-9bd5-cf87981e18ce"
VFXL01000241.1	RepeatMasker	Unknown	14254	14441	662	+	.	ID="RND-6_FAMILY-8517";Tend="2221";Tstart="2063";shortTE="F";uid="1261d5bc-6b21-430a-999b-2e8afecec1d7"
VFXL01000241.1	RepeatMasker	Unknown	34862	35107	489	+	.	ID="RND-5_FAMILY-6640";Tend="1276";Tstart="1031";shortTE="F";uid="b9a03118-2660-4dbd-8e3f-64088b8a1308"
VFXL01000241.1	RepeatMasker	Unknown	14478	14638	427	+	.	ID="RND-1_FAMILY-139";Tend="1082";Tstart="922";shortTE="F";uid="3ba0f745-6885-441b-b7e1-c48ebd48b8cf"
VFXL01000241.1	RepeatMasker	Unknown	67190	67786	2123	+	.	ID="RND-1_FAMILY-139";Tend="1475";Tstart="895";shortTE="F";uid="0460c9cb-e9ae-484b-af2c-f79ecbd00ad5"
VFXL01000241.1	RepeatMasker	LTR/Gypsy	35942	36153	425	+	.	ID="RND-6_FAMILY-39";Tend="923";Tstart="723";shortTE="F";uid="0a268d5f-7702-4147-929c-b4ccd71b0914"
VFXL01000241.1	RepeatMasker	Unknown	67001	67166	572	+	.	ID="RND-6_FAMILY-8517";Tend="2221";Tstart="2051";shortTE="F";uid="da9ef5af-aab3-4641-9d42-33957cfe624e"
VFXL01000241.1	RepeatMasker	Unknown	1	1849	16061	+	.	ID="RND-3_FAMILY-23";Tend="2814";Tstart="981";shortTE="F";uid="e2ab9539-cca7-4ebe-a98d-d77abecbebfb"
VFXL01000241.1	RepeatMasker	Unknown	57147	57635	3981	+	.	ID="RND-1_FAMILY-246";Tend="1370";Tstart="881";shortTE="F";uid="7a4c9abb-d84a-49e2-9b52-88455ec550c2"
VFXL01000241.1	RepeatMasker	Unknown	23781	24131	793	-	.	ID="RND-5_FAMILY-2948";Tend="3674";Tstart="3322";shortTE="F";uid="994223ac-c7ac-4e7c-9ae3-cfe76c47bfab"
VFXL01000241.1	RepeatMasker	Unknown	90112	90306	1354	-	.	ID="RND-1_FAMILY-434";Tend="1298";Tstart="1104";shortTE="F";uid="217a27d7-9319-4d56-9271-de61b802a1ad"
VFXL01000241.1	RepeatMasker	DNA/Kolobok-Hydra	22663	23244	3355	-	.	ID="RND-5_FAMILY-512";Tend="1486";Tstart="904";shortTE="F";uid="f4cb6edc-7b37-4308-9f92-96470ffdb6e7"
VFXL01000241.1	RepeatMasker	Unknown	33655	33905	1795	-	.	ID="RND-6_FAMILY-2860";Tend="1210";Tstart="959";shortTE="F";uid="8b51a532-f9b0-46be-ba15-e400a37991a3"
VFXL01000241.1	RepeatMasker	Unknown	35257	35909	997	-	.	ID="RND-6_FAMILY-21724";TEgroup="ctg_240%7CRND-6_FAMILY-21724%7C1";Tend="894";Tstart="402";shortTE="F";uid="61325d3e-aebb-41fc-97ba-0250362f057b"
VFXL01000241.1	RepeatMasker	Unknown	48999	49204	1339	-	.	ID="RND-6_FAMILY-181";Tend="1426";Tstart="1226";shortTE="F";uid="4bddba4a-2713-4160-8144-5503064095ac"
VFXL01000241.1	RepeatMasker	Unknown	17027	17397	1622	-	.	ID="RND-1_FAMILY-139";Tend="1256";Tstart="890";shortTE="F";uid="858d5941-d66a-4bac-835b-71e2bada9604"
VFXL01000241.1	RepeatMasker	LTR/Copia	65652	65912	2124	-	.	ID="RND-6_FAMILY-6965";Tend="1213";Tstart="952";shortTE="F";uid="8ab6f7be-d453-48ac-8429-d569d27916c4"
VFXL01000241.1	RepeatMasker	Unknown	71188	71726	3870	-	.	ID="RND-1_FAMILY-40";Tend="2468";Tstart="1958";shortTE="F";uid="644506e9-9e61-434b-88d4-bb6156abdf2f"
VFXL01000241.1	RepeatMasker	DNA/Maverick	58770	59675	6735	-	.	ID="RND-6_FAMILY-2045";Tend="1588";Tstart="710";shortTE="F";uid="b6c4df50-3c21-4646-bb7c-9fb4cbfa1468"
VFXL01000241.1	RepeatMasker	DNA/MULE-MuDR	82087	82735	5236	-	.	ID="RND-5_FAMILY-876";Tend="1273";Tstart="631";shortTE="F";uid="eb26ea23-f9fc-4ac4-819a-9143fe33c34a"
VFXL01000241.1	RepeatMasker	DNA/hAT-Tip100	116392	117063	4628	-	.	ID="RND-4_FAMILY-566";Tend="1492";Tstart="814";shortTE="F";uid="a9d21fce-b0c4-4fe6-bcb4-7333f62cd08e"
VFXL01000241.1	RepeatMasker	Unknown	38824	39355	2890	-	.	ID="RND-4_FAMILY-319";Tend="2228";Tstart="1600";shortTE="F";uid="922c82ff-8f0c-460e-bbb7-16c841c09e21"
VFXL01000241.1	RepeatMasker	Unknown	113571	113829	1745	-	.	ID="RND-1_FAMILY-168";Tend="1823";Tstart="1558";shortTE="F";uid="ba05dc3e-cc36-4609-8da0-f35fe49bf140"
VFXL01000241.1	RepeatMasker	DNA?/hAT?	80835	80986	964	-	.	ID="RND-6_FAMILY-1805";Tend="3914";Tstart="3753";shortTE="F";uid="c60a35b2-fbf7-44a7-9d01-995a6eab7a76"
VFXL01000241.1	RepeatMasker	Unknown	41424	41677	1820	-	.	ID="RND-1_FAMILY-74";Tend="3145";Tstart="2893";shortTE="F";uid="c3637005-c346-4a15-8ddf-1a9055564a99"
VFXL01000241.1	RepeatMasker	Unknown	56793	57156	2494	-	.	ID="RND-5_FAMILY-801";Tend="1613";Tstart="1247";shortTE="F";uid="7a16f8da-ff1d-4bf9-8544-e86078389ba5"
VFXL01000241.1	RepeatMasker	Unknown	40117	40300	568	-	.	ID="RND-5_FAMILY-108";Tend="1183";Tstart="988";shortTE="F";uid="aa6659e9-9f5f-444a-9a81-0e403b33912d"
VFXL01000241.1	RepeatMasker	Unknown	76607	76875	439	-	.	ID="RND-6_FAMILY-1939";Tend="2093";Tstart="1822";shortTE="F";uid="6ecefe9f-c14e-46b1-bddf-76c8ad088b1d"
VFXL01000241.1	RepeatMasker	RC/Helitron	83751	84505	5011	-	.	ID="RND-1_FAMILY-109";Tend="1511";Tstart="739";shortTE="F";uid="0173530c-f2ca-498b-88e7-fffb95edc225"
VFXL01000241.1	RepeatMasker	DNA/hAT-Ac	10072	10544	3954	-	.	ID="RND-5_FAMILY-1427";Tend="1388";Tstart="909";shortTE="F";uid="f763fde0-652f-4a16-a030-370e4dfd2b5e"
VFXL01000241.1	RepeatMasker	Unknown	83327	83777	1577	-	.	ID="RND-1_FAMILY-331";TEgroup="ctg_240%7CRND-1_FAMILY-331%7C1";Tend="1203";Tstart="926";shortTE="F";uid="1150272c-5a1f-4003-bca1-7acf8fec671c"
VFXL01000241.1	RepeatMasker	DNA/TcMar-Tc1	5118	5277	792	-	.	ID="RND-1_FAMILY-579";Tend="964";Tstart="779";shortTE="F";uid="64cccab8-7078-44b1-9f1c-24b23e26522c"
VFXL01000241.1	RepeatMasker	Unknown	118892	119222	1488	-	.	ID="RND-1_FAMILY-586";Tend="1393";Tstart="1054";shortTE="F";uid="35647fbe-ee1d-4d4d-a623-1f5da1c6f119"
VFXL01000241.1	RepeatMasker	Unknown	32591	32796	1379	-	.	ID="RND-6_FAMILY-2656";Tend="2136";Tstart="1931";shortTE="F";uid="7eebb823-1379-4a51-a994-05c6ae52b6bd"
VFXL01000241.1	RepeatMasker	Unknown	115156	116392	10475	-	.	ID="RND-1_FAMILY-586";Tend="1882";Tstart="666";shortTE="F";uid="46789a4d-4b32-4eb7-a19b-17715c8d72cc"
VFXL01000241.1	RepeatMasker	Unknown	90649	91470	6292	-	.	ID="RND-6_FAMILY-840";Tend="1906";Tstart="1072";shortTE="F";uid="f0b558bb-2277-4d9f-a9b3-02f27dd86519"
VFXL01000241.1	RepeatMasker	LTR/Pao	88350	90132	2923	-	.	ID="RND-6_FAMILY-1190";TEgroup="ctg_240%7CRND-6_FAMILY-1190%7C1";Tend="2383";Tstart="359";shortTE="F";uid="d3894cd9-fe91-4ee5-b914-15cdb93e11cf"
VFXL01000241.1	RepeatMasker	Unknown	42671	43221	3656	-	.	ID="RND-5_FAMILY-2531";Tend="1490";Tstart="937";shortTE="F";uid="ba5837d7-6e85-49e5-aeaf-31b42482a8dd"
VFXL01000241.1	RepeatMasker	RC/Helitron	23252	23785	3957	-	.	ID="RND-1_FAMILY-248";Tend="2396";Tstart="1809";shortTE="F";uid="27b7a43d-4d71-49ec-9ad4-a79a59f070f9"
VFXL01000241.1	RepeatMasker	DNA/hAT-Tip100	87587	87751	1276	-	.	ID="RND-5_FAMILY-3891";Tend="1355";Tstart="1190";shortTE="F";uid="8d28b6f0-bb04-4145-989a-05c5009e8955"
VFXL01000241.1	RepeatMasker	DNA/MULE-NOF	118653	118886	1129	-	.	ID="RND-1_FAMILY-64";Tend="1292";Tstart="1058";shortTE="F";uid="8fdbbd47-28b3-4556-8bc3-3b2548d31466"
VFXL01000241.1	RepeatMasker	Unknown	49363	49556	1200	-	.	ID="RND-6_FAMILY-2206";Tend="1139";Tstart="962";shortTE="F";uid="4defc9b9-9d72-4203-b4d5-79073d79b981"
VFXL01000241.1	RepeatMasker	Unknown	10544	11658	6156	-	.	ID="RND-1_FAMILY-69";TEgroup="ctg_240%7CRND-1_FAMILY-69%7C1";Tend="2978";Tstart="678";shortTE="F";uid="14ff39f9-da2e-4f22-a12e-6efed7236597"
VFXL01000241.1	RepeatMasker	LINE/R1	108492	112378	30453	-	.	ID="RND-6_FAMILY-2275";Tend="4011";Tstart="234";shortTE="F";uid="76ea55c1-dd9f-4c6c-b290-8d4e94117892"
VFXL01000241.1	RepeatMasker	Unknown	38012	38176	694	-	.	ID="RND-6_FAMILY-1858";Tend="1296";Tstart="1132";shortTE="F";uid="812da363-0537-456d-9fdb-ae1b7e56623d"
VFXL01000241.1	RepeatMasker	Unknown	29307	30703	3922	-	.	ID="RND-1_FAMILY-691";Tend="1983";Tstart="690";shortTE="F";uid="bf7e270c-1a6e-4663-8a88-c441bd7fc271"
VFXL01000241.1	RepeatMasker	Unknown	31127	31479	1485	-	.	ID="RND-1_FAMILY-538";Tend="1491";Tstart="1065";shortTE="F";uid="00e7d27a-0db3-4f08-80ce-225a7571c06d"
VFXL01000241.1	RepeatMasker	Unknown	58584	58774	737	-	.	ID="RND-5_FAMILY-857";Tend="1796";Tstart="1599";shortTE="F";uid="540f53c3-d450-4f76-b551-de94847a9466"
VFXL01000241.1	RepeatMasker	LTR/Copia	64582	65282	4298	-	.	ID="RND-6_FAMILY-6965";Tend="1897";Tstart="1203";shortTE="F";uid="f1ad05f6-d4dc-4e51-9c6c-21ff18d74d5b"
VFXL01000241.1	RepeatMasker	DNA/Maverick	58179	58567	2901	-	.	ID="RND-6_FAMILY-2045";Tend="1971";Tstart="1592";shortTE="F";uid="0dada806-fb88-4f05-9c1b-d4693e59e002"
VFXL01000241.1	RepeatMasker	Unknown	50369	50544	1069	-	.	ID="RND-1_FAMILY-306";Tend="1607";Tstart="1429";shortTE="F";uid="d471d80f-d46b-4287-a5c5-b74c72d16b99"
VFXL01000241.1	RepeatMasker	Unknown	57633	57937	2271	-	.	ID="RND-5_FAMILY-801";Tend="1254";Tstart="946";shortTE="F";uid="614b0712-3eb9-460b-a7cc-850da9641e7e"
VFXL01000241.1	RepeatMasker	DNA/Maverick	56701	56853	625	-	.	ID="RND-6_FAMILY-2045";Tend="2165";Tstart="2038";shortTE="F";uid="51275c78-bae2-448c-ae55-4e14b910e259"
VFXL01000241.1	RepeatMasker	DNA/Maverick	59840	60570	5110	-	.	ID="RND-6_FAMILY-2045";Tend="686";Tstart="2";shortTE="F";uid="4dae3bb8-4989-4e35-b004-3c75f3a935d5"
VFXL01000241.1	RepeatMasker	Unknown	44009	44177	961	-	.	ID="RND-1_FAMILY-40";Tend="608";Tstart="419";shortTE="F";uid="880c42b2-85f0-4d1d-936e-4b03afe6742e"
VFXL01000241.1	RepeatMasker	Unknown	25262	25723	3412	-	.	ID="RND-6_FAMILY-4264";Tend="1230";Tstart="759";shortTE="F";uid="21bb970e-6e5c-416e-bc19-c5009f44ace7"
VFXL01000241.1	RepeatMasker	Unknown	15338	17022	1322	-	.	ID="RND-6_FAMILY-8517";TEgroup="ctg_240%7CRND-6_FAMILY-8517%7C1";Tend="2227";Tstart="860";shortTE="F";uid="566b3a5e-e0d3-484d-8c68-ca0a422d9b58"
VFXL01000241.1	RepeatMasker	Unknown	12078	12346	1200	-	.	ID="RND-5_FAMILY-6510";Tend="1169";Tstart="924";shortTE="F";uid="e74b4699-3f68-41fe-bba6-e740bb0756b1"
VFXL01000241.1	RepeatMasker	Unknown	119269	119845	2861	-	.	ID="RND-1_FAMILY-159";Tend="1413";Tstart="822";shortTE="F";uid="d0b761b2-1773-4d07-a09d-e6b697959ed6"
VFXL01000241.1	RepeatMasker	DNA/Academ-1	67292	67882	2371	-	.	ID="RND-1_FAMILY-221";Tend="1127";Tstart="567";shortTE="F";uid="78854c8f-e7fe-447a-8ce0-9b8fd39e87c8"
VFXL01000241.1	RepeatMasker	Unknown	32879	33045	684	-	.	ID="RND-6_FAMILY-21724";Tend="824";Tstart="658";shortTE="F";uid="d703864b-7e06-4d1d-96df-62d945ea2bbb"
VFXL01000241.1	RepeatMasker	Unknown	72502	74668	16034	-	.	ID="RND-1_FAMILY-40";Tend="2494";Tstart="1";shortTE="F";uid="0f222eb6-d9b8-4b85-8e75-33f3c5aa565f"
VFXL01000241.1	RepeatMasker	DNA/hAT-hATm	20319	20467	930	-	.	ID="RND-5_FAMILY-5123";Tend="1436";Tstart="1287";shortTE="F";uid="7c082247-2cc1-47d7-ad65-808a6bef206a"
VFXL01000241.1	RepeatMasker	Unknown	70143	71190	3700	-	.	ID="RND-5_FAMILY-419";TEgroup="ctg_240%7CRND-5_FAMILY-419%7C1";Tend="2724";Tstart="776";shortTE="F";uid="044ff31d-8296-4e4b-b7f5-ab1098988b3d"
VFXL01000241.1	RepeatMasker	RC/Helitron	81164	82104	6109	-	.	ID="RND-1_FAMILY-271";Tend="3648";Tstart="2667";shortTE="F";uid="ad5b7e03-d0e8-46aa-8b57-c35581b9cd66"
VFXL01000241.1	RepeatMasker	DNA/Academ-1	77612	78472	6454	-	.	ID="RND-1_FAMILY-133";Tend="3506";Tstart="2610";shortTE="F";uid="8eb73be8-2186-4e48-80f6-bc53e6d2464f"
VFXL01000241.1	RepeatMasker	Unknown	5272	6125	4636	-	.	ID="RND-6_FAMILY-306";Tend="1975";Tstart="1099";shortTE="F";uid="a4eb6888-60ff-4999-9425-56880e53a327"
VFXL01000241.1	RepeatMasker	DNA?/hAT?	80208	80666	2521	-	.	ID="RND-6_FAMILY-1805";Tend="4982";Tstart="4533";shortTE="F";uid="1497770f-deba-456e-9055-e95225e7a2ff"
VFXL01000241.1	RepeatMasker	Unknown	38449	38625	820	-	.	ID="RND-5_FAMILY-108";Tend="1367";Tstart="1195";shortTE="F";uid="decbcfd6-56f9-442b-b125-8d792b0848d4"
VFXL01000241.1	RepeatMasker	Unknown	34222	34554	1253	-	.	ID="RND-5_FAMILY-108";Tend="1332";Tstart="988";shortTE="F";uid="ab6a00cc-e937-41d4-92d0-a739845b9325"
VFXL01000241.1	RepeatMasker	Unknown	1832	2197	2097	-	.	ID="RND-4_FAMILY-505";Tend="1350";Tstart="972";shortTE="F";uid="88982675-15d3-4a30-b97e-c64df3ea4361"
VFXL01000241.1	RepeatMasker	Unknown	41003	41435	922	-	.	ID="RND-6_FAMILY-21724";Tend="894";Tstart="422";shortTE="F";uid="1ee9670e-11a1-4fc5-b42e-a5fbdedbfa7c"
VFXL01000241.1	RepeatMasker	DNA/Maverick	8584	9895	4354	-	.	ID="RND-6_FAMILY-2045";TEgroup="ctg_240%7CRND-6_FAMILY-2045%7C1";Tend="1944";Tstart="3";shortTE="F";uid="570c31f6-6a95-45ba-9c62-c21dd62a7b7d"
VFXL01000241.1	RepeatMasker	Unknown	91465	93192	12387	-	.	ID="RND-5_FAMILY-4807";Tend="1731";Tstart="106";shortTE="F";uid="3e790db5-71a8-4eb2-8a19-69092668ed0e"
VFXL01000241.1	RepeatMasker	Unknown	64072	64355	803	-	.	ID="RND-1_FAMILY-599";Tend="1330";Tstart="1032";shortTE="F";uid="13eff5ae-0c04-41d2-b98b-0f1c271e8575"
VFXL01000241.1	RepeatMasker	LTR/Gypsy	37813	37992	468	-	.	ID="RND-6_FAMILY-39";Tend="941";Tstart="755";shortTE="F";uid="b16b9aa7-19e3-4165-99c9-623db0ab75c8"
VFXL01000241.1	RepeatMasker	Unknown	67812	68183	1005	-	.	ID="RND-5_FAMILY-919";Tend="1697";Tstart="1273";shortTE="F";uid="6c05e315-1b6f-4f76-a646-c64be657342a"
VFXL01000241.1	RepeatMasker	DNA/Academ-1	80013	80207	1249	-	.	ID="RND-6_FAMILY-8612";Tend="2612";Tstart="2418";shortTE="F";uid="67ebd7db-7463-4e12-a251-e6b76d114e2c"
VFXL01000241.1	RepeatMasker	Unknown	24342	24616	2131	-	.	ID="RND-1_FAMILY-177";Tend="1248";Tstart="979";shortTE="F";uid="2e866ef8-a4f3-4479-a723-de4ab23992ba"
VFXL01000241.1	RepeatMasker	Unknown	65873	66116	1103	-	.	ID="RND-5_FAMILY-2531";Tend="1174";Tstart="946";shortTE="F";uid="c995702a-cf18-4c39-af8d-0beb7f605a54"
VFXL01000241.1	RepeatMasker	Unknown	117343	117475	653	-	.	ID="RND-5_FAMILY-7137";Tend="863";Tstart="730";shortTE="F";uid="1a19b411-a7e3-4e82-9991-03228f339d39"
VFXL01000241.1	RepeatMasker	Unknown	4159	4534	671	-	.	ID="RND-1_FAMILY-319";Tend="2096";Tstart="1695";shortTE="F";uid="13a055f8-7d1d-4c9d-b712-f4971951d96f"
VFXL01000240.1	RepeatMasker	Unknown	13112	15220	11049	+	.	ID="RND-1_FAMILY-179";Tend="2217";Tstart="166";shortTE="F";uid="0579c960-3424-4c21-b189-4f1c48881673"
VFXL01000240.1	RepeatMasker	Unknown	2086	2637	696	+	.	ID="RND-4_FAMILY-781";TEgroup="ctg_241%7CRND-4_FAMILY-781%7C1";Tend="2537";Tstart="1338";shortTE="F";uid="3eb02e8d-6798-43dc-b876-2d93109a34d4"
VFXL01000240.1	RepeatMasker	Unknown	7592	7786	966	+	.	ID="RND-6_FAMILY-280";Tend="1092";Tstart="897";shortTE="F";uid="0fbed1a7-7e22-420c-84e8-d8f513b8c09c"
VFXL01000240.1	RepeatMasker	DNA/Academ-1	4595	5724	5175	+	.	ID="RND-5_FAMILY-4426";TEgroup="ctg_241%7CRND-5_FAMILY-4426%7C1";Tend="2509";Tstart="1302";shortTE="F";uid="15034570-ddf4-422d-896e-cf45a84a89cf"
VFXL01000240.1	RepeatMasker	Unknown	33715	34318	969	+	.	ID="RND-6_FAMILY-817";Tend="1458";Tstart="866";shortTE="F";uid="45d42686-8d6f-47bc-87a5-d82c079d85c7"
VFXL01000240.1	RepeatMasker	Unknown	11239	11347	731	+	.	ID="RND-5_FAMILY-1919";Tend="739";Tstart="629";shortTE="F";uid="e1096ec2-3962-426a-be91-db16ee5fcd3e"
VFXL01000240.1	RepeatMasker	DNA/MULE-NOF	11337	11775	1377	+	.	ID="RND-1_FAMILY-12";TEgroup="ctg_241%7CRND-1_FAMILY-12%7C1";Tend="2949";Tstart="2395";shortTE="F";uid="5e5c5859-2e52-4c81-b80c-27d5255c5d89"
VFXL01000240.1	RepeatMasker	Unknown	16543	17448	2234	+	.	ID="RND-3_FAMILY-23";Tend="1876";Tstart="928";shortTE="F";uid="cee9898a-f2dd-407e-bcf1-50cd6f086aec"
VFXL01000240.1	RepeatMasker	Unknown	41526	42803	5787	+	.	ID="RND-1_FAMILY-22";Tend="2112";Tstart="828";shortTE="F";uid="b52bfc59-e3ae-4feb-b332-f0e56609e1ff"
VFXL01000240.1	RepeatMasker	DNA/hAT-Tip100	4420	4644	789	+	.	ID="RND-6_FAMILY-785";Tend="1599";Tstart="1375";shortTE="F";uid="e1d49311-8bfe-400a-b0e3-495364b39d60"
VFXL01000240.1	RepeatMasker	Unknown	17590	18707	1129	+	.	ID="RND-5_FAMILY-7904";Tend="1953";Tstart="772";shortTE="F";uid="c6337973-3a7f-4d1f-a753-530447d5576e"
VFXL01000240.1	RepeatMasker	Unknown	25893	26078	1218	+	.	ID="RND-4_FAMILY-1108";Tend="1083";Tstart="907";shortTE="F";uid="b7dde1ce-af4e-48db-bab0-67809f50de7a"
VFXL01000240.1	RepeatMasker	Unknown	2748	3091	2266	+	.	ID="RND-1_FAMILY-482";Tend="1309";Tstart="966";shortTE="F";uid="799784d1-96df-4554-b5bd-dbd76e58c3b7"
VFXL01000240.1	RepeatMasker	Unknown	9781	10031	1341	+	.	ID="RND-5_FAMILY-2531";Tend="1205";Tstart="941";shortTE="F";uid="91e321e1-c820-486e-b276-5182190820ae"
VFXL01000240.1	RepeatMasker	DNA/Kolobok-Hydra	1148	1774	3640	+	.	ID="RND-5_FAMILY-512";Tend="1486";Tstart="904";shortTE="F";uid="0cac1b4a-6d9f-44cb-b9a4-6027e29d8a55"
VFXL01000240.1	RepeatMasker	LTR/Copia	42789	44738	15301	+	.	ID="RND-5_FAMILY-148";Tend="2468";Tstart="612";shortTE="F";uid="0771b964-c94f-4812-a989-4455bfae216b"
VFXL01000240.1	RepeatMasker	Unknown	5734	7339	922	+	.	ID="RND-6_FAMILY-8517";TEgroup="ctg_241%7CRND-6_FAMILY-8517%7C1";Tend="2227";Tstart="860";shortTE="F";uid="1272b26d-8752-48ea-bb68-b3cbf7c7475d"
VFXL01000240.1	RepeatMasker	Unknown	38724	38855	432	+	.	ID="RND-4_FAMILY-553";Tend="1369";Tstart="1239";shortTE="F";uid="a00e8321-08af-424a-8862-7368c6331aa9"
VFXL01000240.1	RepeatMasker	Unknown	34609	35793	2808	-	.	ID="RND-5_FAMILY-1841";Tend="2136";Tstart="892";shortTE="F";uid="1bb0d189-b642-4e8c-837b-c9c5737c63a6"
VFXL01000240.1	RepeatMasker	DNA/Academ-1	3978	4393	1853	-	.	ID="RND-5_FAMILY-4426";Tend="3650";Tstart="3171";shortTE="F";uid="02d1eae4-319c-4aa1-a79a-4dc3f532ce0f"
VFXL01000240.1	RepeatMasker	Unknown	3406	3624	870	-	.	ID="RND-1_FAMILY-139";Tend="1147";Tstart="923";shortTE="F";uid="a6687410-b5d8-4460-a154-a057bec0effc"
VFXL01000240.1	RepeatMasker	Unknown	33832	34362	1248	-	.	ID="RND-1_FAMILY-261";Tend="1487";Tstart="942";shortTE="F";uid="a35bc13f-f799-4a4e-b170-31958aa1faa2"
VFXL01000240.1	RepeatMasker	Unknown	18965	19097	1074	-	.	ID="RND-1_FAMILY-291";Tend="1150";Tstart="1016";shortTE="F";uid="a2102b35-dae9-4d17-b114-17a119dbfbda"
VFXL01000240.1	RepeatMasker	DNA/MULE-NOF	11762	13234	11554	-	.	ID="RND-1_FAMILY-12";Tend="2398";Tstart="914";shortTE="F";uid="ef25f0f2-2e4e-4d0a-b7eb-6ebf89eae66e"
VFXL01000240.1	RepeatMasker	Unknown	19690	20084	630	-	.	ID="RND-4_FAMILY-553";Tend="1354";Tstart="964";shortTE="F";uid="7d4f3e80-345d-4eb3-8b77-5a66e23fe15d"
VFXL01000240.1	RepeatMasker	Unknown	4	191	613	-	.	ID="RND-4_FAMILY-2267";Tend="1189";Tstart="1005";shortTE="F";uid="7fe0c11b-f142-416c-906f-6628c5b7b3e2"
VFXL01000240.1	RepeatMasker	Unknown	37509	38703	4498	-	.	ID="RND-5_FAMILY-1529";Tend="2013";Tstart="1015";shortTE="F";uid="8673938f-eae2-4616-a19b-7032ec1a9337"
VFXL01000240.1	RepeatMasker	Unknown	15519	15806	2323	-	.	ID="RND-1_FAMILY-179";Tend="1217";Tstart="936";shortTE="F";uid="717c718f-783f-4ce5-acce-6a08f016f37e"
VFXL01000240.1	RepeatMasker	Unknown	15219	15518	1074	-	.	ID="RND-5_FAMILY-147";Tend="2449";Tstart="1888";shortTE="F";uid="983f2752-43a3-4515-8110-492b7bfb46ba"
VFXL01000240.1	RepeatMasker	Unknown	7842	9100	10115	-	.	ID="RND-4_FAMILY-494";Tend="2149";Tstart="870";shortTE="F";uid="37d1f7c5-7191-41db-8272-b4d6e6e9c05c"
VFXL01000240.1	RepeatMasker	DNA/Academ-1	7336	7518	1017	-	.	ID="RND-1_FAMILY-221";Tend="874";Tstart="691";shortTE="F";uid="95743246-ed7d-4307-b8fe-3765653b4778"
VFXL01000242.1	RepeatMasker	Unknown	57419	58687	10513	+	.	ID="RND-5_FAMILY-3180";Tend="2147";Tstart="853";shortTE="F";uid="43d2a7a7-7b1b-4ab5-bceb-6ced5fa922f3"
VFXL01000242.1	RepeatMasker	Unknown	16363	16510	1231	+	.	ID="RND-5_FAMILY-2858";Tend="2055";Tstart="1905";shortTE="F";uid="a9a12477-a714-4516-8cf4-a3cb98a8c352"
VFXL01000242.1	RepeatMasker	LINE/L2	9589	11803	15001	+	.	ID="RND-1_FAMILY-635";Tend="2413";Tstart="255";shortTE="F";uid="76a0311b-ca1d-4d50-b60d-8bdb9988d2a2"
VFXL01000242.1	RepeatMasker	LTR/Gypsy	5333	5672	1107	+	.	ID="RND-6_FAMILY-1955";Tend="796";Tstart="487";shortTE="F";uid="054c4186-ce11-4a2b-93b0-a94f265cfa8b"
VFXL01000242.1	RepeatMasker	Unknown	75698	76979	10993	+	.	ID="RND-5_FAMILY-32";Tend="2120";Tstart="812";shortTE="F";uid="c10beab2-7145-48b8-b82b-94c93915ea87"
VFXL01000242.1	RepeatMasker	LINE/I	41708	42536	1194	+	.	ID="RND-6_FAMILY-7253";Tend="2555";Tstart="1729";shortTE="F";uid="20f80037-8196-4978-91a5-e0dfb8af74e2"
VFXL01000242.1	RepeatMasker	DNA/hAT-hATm	33183	34897	9870	+	.	ID="RND-6_FAMILY-6978";TEgroup="ctg_242%7CRND-6_FAMILY-6978%7C1";Tend="2870";Tstart="853";shortTE="F";uid="1219db8f-ab7e-41fd-86b0-6d95746a750f"
VFXL01000242.1	RepeatMasker	LINE/RTE-RTE	23710	29514	2100	+	.	ID="RND-5_FAMILY-1200";TEgroup="ctg_242%7CRND-5_FAMILY-1200%7C1";Tend="5486";Tstart="79";shortTE="F";uid="d74b2ee5-63b5-46d2-a890-56beeccc5981"
VFXL01000242.1	RepeatMasker	Unknown	31984	32422	3777	+	.	ID="RND-1_FAMILY-634";Tend="1390";Tstart="952";shortTE="F";uid="ba05cd39-6104-49ed-a9ca-58e6406aaa43"
VFXL01000242.1	RepeatMasker	Unknown	54038	54284	1603	+	.	ID="RND-5_FAMILY-2531";Tend="1184";Tstart="938";shortTE="F";uid="7e559658-6717-42d9-89e7-3a19eb56b585"
VFXL01000242.1	RepeatMasker	Unknown	13874	14428	3552	+	.	ID="RND-6_FAMILY-6564";Tend="1414";Tstart="856";shortTE="F";uid="75ce39b0-3bb8-428f-b71e-5fe35e7f7b73"
VFXL01000242.1	RepeatMasker	Unknown	65642	65966	953	+	.	ID="RND-1_FAMILY-52";Tend="1380";Tstart="1042";shortTE="F";uid="81d0b366-1557-43f9-a9cb-eb629bb5d510"
VFXL01000242.1	RepeatMasker	DNA/hAT-hATm	60924	61664	5638	+	.	ID="RND-1_FAMILY-170";Tend="2353";Tstart="1612";shortTE="F";uid="40a1784a-8305-421d-b64d-1b5866504813"
VFXL01000242.1	RepeatMasker	Unknown	41112	41497	3221	+	.	ID="RND-6_FAMILY-646";Tend="1362";Tstart="971";shortTE="F";uid="d68df159-155d-4b66-ab13-060e6718faa3"
VFXL01000242.1	RepeatMasker	Unknown	48080	48470	3341	+	.	ID="RND-1_FAMILY-425";Tend="1248";Tstart="861";shortTE="F";uid="f6612a33-fff8-463c-a589-4c499da5b417"
VFXL01000242.1	RepeatMasker	Unknown	14649	15747	7264	+	.	ID="RND-5_FAMILY-2858";Tend="1909";Tstart="812";shortTE="F";uid="6071e74b-698f-458a-a9eb-9d44f7a2dee8"
VFXL01000242.1	RepeatMasker	DNA/hAT-Ac	38374	38764	1275	+	.	ID="RND-5_FAMILY-615";Tend="1706";Tstart="1314";shortTE="F";uid="831a3df7-eb7e-4d5b-a082-238ea7bbb1ea"
VFXL01000242.1	RepeatMasker	DNA/TcMar-Tc1	5016	5134	695	+	.	ID="RND-1_FAMILY-579";Tend="945";Tstart="803";shortTE="F";uid="e0f7d692-e93d-488c-99f3-8c2079263a34"
VFXL01000242.1	RepeatMasker	Unknown	74255	74864	1209	+	.	ID="RND-5_FAMILY-3727";Tend="1633";Tstart="953";shortTE="F";uid="52c229cf-287d-4be8-be2d-e641f9ee7a4d"
VFXL01000242.1	RepeatMasker	Unknown	63506	63884	2599	-	.	ID="RND-5_FAMILY-3582";Tend="1462";Tstart="1083";shortTE="F";uid="0106d350-f7d6-4e72-abe5-c7ef436a96b5"
VFXL01000242.1	RepeatMasker	Unknown	57242	57364	597	-	.	ID="RND-4_FAMILY-1108";Tend="1025";Tstart="906";shortTE="F";uid="93b021cf-ba8a-4220-84ac-d8f7a7d7d85a"
VFXL01000242.1	RepeatMasker	Unknown	1752	2339	4361	-	.	ID="RND-1_FAMILY-429";Tend="1480";Tstart="891";shortTE="F";uid="3de9cc91-a862-4215-a906-7dbeab48619c"
VFXL01000242.1	RepeatMasker	Unknown	6119	6412	755	-	.	ID="RND-1_FAMILY-52";Tend="1589";Tstart="1249";shortTE="F";uid="31c79df5-00a6-4ff4-bacb-7212ee20e14c"
VFXL01000242.1	RepeatMasker	DNA/hAT-Tip100	8934	9174	1451	-	.	ID="RND-1_FAMILY-329";Tend="1156";Tstart="921";shortTE="F";uid="87921c89-f379-4a05-9569-cc79b3bc6b47"
VFXL01000242.1	RepeatMasker	DNA/hAT-Tip100	39395	40433	1492	-	.	ID="RND-1_FAMILY-486";TEgroup="ctg_242%7CRND-1_FAMILY-486%7C1";Tend="2163";Tstart="770";shortTE="F";uid="dfbb2e32-9cb1-46d7-9754-b05e61eab966"
VFXL01000242.1	RepeatMasker	DNA/Academ-1	64977	65381	1444	-	.	ID="RND-1_FAMILY-666";TEgroup="ctg_242%7CRND-1_FAMILY-666%7C2";Tend="1419";Tstart="2";shortTE="F";uid="a6604ae1-39b6-47cb-a561-026624bd32d9"
VFXL01000242.1	RepeatMasker	Unknown	68877	69388	4448	-	.	ID="RND-1_FAMILY-496";Tend="1477";Tstart="966";shortTE="F";uid="9964cf9c-da8c-4b63-95e5-d72619b8b4c1"
VFXL01000242.1	RepeatMasker	Unknown	66722	67502	2687	-	.	ID="RND-6_FAMILY-3293";Tend="1787";Tstart="754";shortTE="F";uid="06d70999-9699-407b-ab49-afe6cc57fa54"
VFXL01000242.1	RepeatMasker	Unknown	38371	38617	1652	-	.	ID="RND-6_FAMILY-2860";Tend="1215";Tstart="958";shortTE="F";uid="5494d369-f882-4f49-86ac-d57e71ff1014"
VFXL01000242.1	RepeatMasker	LINE/Penelope	47213	47331	738	-	.	ID="RND-1_FAMILY-611";Tend="1050";Tstart="935";shortTE="F";uid="65edc411-34c9-4834-a66e-53c9c30e0fc9"
VFXL01000242.1	RepeatMasker	Unknown	18446	19040	4055	-	.	ID="RND-1_FAMILY-429";Tend="1480";Tstart="891";shortTE="F";uid="6bc86ed1-3a97-4a61-bc31-8d2097d3325c"
VFXL01000242.1	RepeatMasker	DNA/hAT-Tip100	15748	17207	4939	-	.	ID="RND-6_FAMILY-1471";TEgroup="ctg_242%7CRND-6_FAMILY-1471%7C1";Tend="1572";Tstart="123";shortTE="F";uid="fe94ad37-60a6-4166-a069-1989fc12d200"
VFXL01000242.1	RepeatMasker	DNA/Academ-1	63870	64742	4479	-	.	ID="RND-1_FAMILY-666";TEgroup="ctg_242%7CRND-1_FAMILY-666%7C1";Tend="1159";Tstart="375";shortTE="F";uid="3d50c6ed-9552-4aca-bf49-c255f27f2fc2"
VFXL01000242.1	RepeatMasker	DNA/hAT-hATm	11779	13376	8815	-	.	ID="RND-6_FAMILY-8598";Tend="1826";Tstart="227";shortTE="F";uid="718514c2-4a1e-4497-91bd-b38d1f9d5c54"
VFXL01000242.1	RepeatMasker	Unknown	8277	8567	615	-	.	ID="RND-5_FAMILY-8149";Tend="1226";Tstart="932";shortTE="F";uid="2d2f9cea-6638-48c0-bc47-b063916b1bde"
VFXL01000242.1	RepeatMasker	Unknown	44761	45580	3194	-	.	ID="RND-1_FAMILY-52";Tend="1678";Tstart="883";shortTE="F";uid="8e93a0ab-8f48-46ef-a511-f76ffd14d85c"
VFXL01000242.1	RepeatMasker	DNA/hAT-hATm	9284	9390	513	-	.	ID="RND-6_FAMILY-8598";Tend="1926";Tstart="1816";shortTE="F";uid="686921e0-b670-47e4-aee0-50efbe050903"
VFXL01000242.1	RepeatMasker	Unknown	52092	52759	5651	-	.	ID="RND-1_FAMILY-106";Tend="1596";Tstart="929";shortTE="F";uid="ff72880f-aae4-4197-a478-2eed5dddeb3b"
VFXL01000242.1	RepeatMasker	DNA/Academ-1	673	1405	5319	-	.	ID="RND-1_FAMILY-642";Tend="1728";Tstart="898";shortTE="F";uid="18999534-6c14-4eb5-ab66-e9ab9744293c"
VFXL01000242.1	RepeatMasker	DNA/hAT-hAT19	31	280	866	-	.	ID="RND-5_FAMILY-1274";Tend="1142";Tstart="845";shortTE="F";uid="2384c4ed-53fd-466c-8095-8fff66edf805"
VFXL01000242.1	RepeatMasker	LINE/I	39174	39406	730	-	.	ID="RND-6_FAMILY-6915";Tend="1856";Tstart="1618";shortTE="F";uid="da0caf7e-4ddf-4e72-88a7-f0032ef28df9"
VFXL01000242.1	RepeatMasker	LTR/Gypsy	48461	48897	3644	-	.	ID="RND-1_FAMILY-1";Tend="4908";Tstart="4473";shortTE="F";uid="7a35e187-ef06-4b0f-a772-2d244d904e08"
VFXL01000242.1	RepeatMasker	DNA/TcMar-Tc1	14479	14621	873	-	.	ID="RND-1_FAMILY-662";Tend="1061";Tstart="916";shortTE="F";uid="e5133cbc-7e02-4777-9ea9-fc081c63baf5"
VFXL01000243.1	RepeatMasker	Unknown	25223	26852	2579	+	.	ID="RND-5_FAMILY-3919";Tend="2831";Tstart="1245";shortTE="F";uid="0931b361-d3d7-4685-85ad-21117c992046"
VFXL01000243.1	RepeatMasker	Unknown	34142	35192	1203	+	.	ID="RND-5_FAMILY-3919";Tend="2249";Tstart="1245";shortTE="F";uid="70cde462-b117-461f-baca-81fcd20a09e5"
VFXL01000243.1	RepeatMasker	Unknown	17453	17870	624	+	.	ID="RND-5_FAMILY-3180";Tend="2147";Tstart="1734";shortTE="F";uid="46e9e2ad-26a6-4d6a-aa1d-378cb9b95f89"
VFXL01000243.1	RepeatMasker	Unknown	6784	7547	9348	+	.	ID="RND-6_FAMILY-2656";Tend="2574";Tstart="1054";shortTE="F";uid="9701ecae-f63f-4e31-a434-6074dade497d"
VFXL01000243.1	RepeatMasker	Unknown	10136	14478	1966	+	.	ID="RND-5_FAMILY-3919";TEgroup="ctg_243%7CRND-5_FAMILY-3919%7C1";Tend="3674";Tstart="31";shortTE="F";uid="71f1a482-31c1-4457-88d4-7b21fde66b58"
VFXL01000243.1	RepeatMasker	Unknown	16296	17458	10292	+	.	ID="RND-1_FAMILY-425";Tend="2389";Tstart="1227";shortTE="F";uid="1a8f29e8-2ab8-4a01-bc95-000071e22f22"
VFXL01000243.1	RepeatMasker	Unknown	22287	23057	2316	+	.	ID="RND-4_FAMILY-494";Tend="2120";Tstart="1343";shortTE="F";uid="ab0fb131-bc30-4a93-9ba9-ed9ca5db67b5"
VFXL01000243.1	RepeatMasker	Unknown	15544	15754	740	+	.	ID="RND-6_FAMILY-1762";Tend="1532";Tstart="1327";shortTE="F";uid="0502dbd1-9fd5-495d-b85a-59a0c0d024d8"
VFXL01000243.1	RepeatMasker	Unknown	35349	35935	1141	+	.	ID="RND-5_FAMILY-3919";Tend="2835";Tstart="2256";shortTE="F";uid="75f620c7-de17-4e3f-a620-15ff9e73f559"
VFXL01000243.1	RepeatMasker	Unknown	5697	5812	9348	+	.	ID="RND-6_FAMILY-2656";Tend="1053";Tstart="825";shortTE="F";uid="1f8593be-80e0-4211-9152-f4c7ba8878ea"
VFXL01000243.1	RepeatMasker	LINE/I	2796	5154	3679	+	.	ID="RND-1_FAMILY-397";Tend="2794";Tstart="481";shortTE="F";uid="fa1928b4-3592-44d5-84c7-6988b804cb53"
VFXL01000243.1	RepeatMasker	Unknown	9626	9896	598	+	.	ID="RND-5_FAMILY-1652";Tend="1109";Tstart="797";shortTE="F";uid="3e217826-8ac6-4382-a747-ac8b16dbf2aa"
VFXL01000243.1	RepeatMasker	Unknown	19490	21089	2883	+	.	ID="RND-5_FAMILY-3919";Tend="2834";Tstart="1245";shortTE="F";uid="b5e1d916-8918-4848-aa18-e459d8753251"
VFXL01000243.1	RepeatMasker	Unknown	30264	31895	2383	+	.	ID="RND-5_FAMILY-3919";Tend="2826";Tstart="1248";shortTE="F";uid="0476821c-a9cc-4a80-a3d0-32344fac1bc2"
VFXL01000243.1	RepeatMasker	RC/Helitron	161	546	1913	-	.	ID="RND-1_FAMILY-318";Tend="1387";Tstart="957";shortTE="F";uid="057954b8-06b5-4f31-933f-43896e65abb1"
VFXL01000243.1	RepeatMasker	LTR/Gypsy	15884	16780	1821	-	.	ID="RND-1_FAMILY-1";Tend="860";Tstart="32";shortTE="F";uid="a11beba2-1b1f-4da1-b079-76b3c5cbdebe"
VFXL01000243.1	RepeatMasker	Unknown	9937	10753	3361	-	.	ID="RND-5_FAMILY-7137";Tend="1750";Tstart="909";shortTE="F";uid="84a594a3-6570-41ec-b5b7-a663f1259d20"
VFXL01000243.1	RepeatMasker	DNA/MULE-MuDR	36341	37445	1010	-	.	ID="RND-6_FAMILY-1194";TEgroup="ctg_243%7CRND-6_FAMILY-1194%7C1";Tend="1785";Tstart="778";shortTE="F";uid="2231e671-3512-4005-8ac5-226222ef8d3d"
VFXL01000243.1	RepeatMasker	Unknown	10995	11751	1835	-	.	ID="RND-5_FAMILY-7137";TEgroup="ctg_243%7CRND-5_FAMILY-7137%7C1";Tend="1629";Tstart="420";shortTE="F";uid="327ab2af-106e-49af-a814-797c1893b66c"
VFXL01000243.1	RepeatMasker	Unknown	15418	15543	718	-	.	ID="RND-5_FAMILY-7137";Tend="1785";Tstart="1437";shortTE="F";uid="3c559003-393b-4f57-ad32-0c11225d2e9f"
VFXL01000243.1	RepeatMasker	DNA?/hAT?	22262	22472	704	-	.	ID="RND-6_FAMILY-2615";Tend="297";Tstart="83";shortTE="F";uid="72f6ceb2-8683-4ad6-92bb-4b080f80491e"
VFXL01000243.1	RepeatMasker	Unknown	5813	6783	982	-	.	ID="RND-5_FAMILY-1179";Tend="1998";Tstart="1120";shortTE="F";uid="a42073e6-a7ab-4772-a92f-b3d166e569ea"
VFXL01000244.1	RepeatMasker	Unknown	74164	74457	2179	+	.	ID="RND-1_FAMILY-66";Tend="1322";Tstart="1029";shortTE="F";uid="1bdee104-175b-466b-a1c1-5f77ae447f5f"
VFXL01000244.1	RepeatMasker	Unknown	78306	78884	2355	+	.	ID="RND-6_FAMILY-1659";Tend="1495";Tstart="899";shortTE="F";uid="b03e6875-bd71-473a-a292-df5d620c5477"
VFXL01000244.1	RepeatMasker	Unknown	44988	45393	1302	+	.	ID="RND-6_FAMILY-1762";Tend="1646";Tstart="1223";shortTE="F";uid="ce18621e-053d-4e5f-a1c9-b4c20882831b"
VFXL01000244.1	RepeatMasker	LINE/I	63875	64038	758	+	.	ID="RND-1_FAMILY-488";Tend="1425";Tstart="1286";shortTE="F";uid="c2f4bf55-b5c2-4e53-8d17-f72ec57d5f3a"
VFXL01000244.1	RepeatMasker	Unknown	48129	48300	1224	+	.	ID="RND-5_FAMILY-41";Tend="1159";Tstart="988";shortTE="F";uid="33cba821-fd14-494d-88cd-d91f3009668a"
VFXL01000244.1	RepeatMasker	LTR/Gypsy	420	651	535	+	.	ID="RND-6_FAMILY-10800";Tend="2130";Tstart="1908";shortTE="F";uid="f1582777-c333-44e0-8700-cc743ef7a992"
VFXL01000244.1	RepeatMasker	Unknown	50998	51157	559	+	.	ID="RND-6_FAMILY-864";Tend="958";Tstart="799";shortTE="F";uid="ca8a0def-2687-4e72-88b7-c309afbb66c6"
VFXL01000244.1	RepeatMasker	DNA/hAT-Tip100	66924	67458	3015	+	.	ID="RND-5_FAMILY-1157";Tend="1322";Tstart="778";shortTE="F";uid="dcab2e1c-aa7f-4a7c-bbe1-35426eb8665a"
VFXL01000244.1	RepeatMasker	LTR/Copia	26705	27076	567	+	.	ID="COPIA-6_LH-I";Tend="4015";Tstart="3644";shortTE="F";uid="5170cbda-2d66-47a7-b8bc-3c81996905a6"
VFXL01000244.1	RepeatMasker	LINE/L2	11783	12142	2069	+	.	ID="RND-6_FAMILY-14";Tend="1696";Tstart="1323";shortTE="F";uid="db137d5e-4058-4d7e-9d63-db56181c8586"
VFXL01000244.1	RepeatMasker	LTR/Copia	39434	40906	2071	+	.	ID="COPIA-22_NVI-I";Tend="4119";Tstart="2647";shortTE="F";uid="25f207af-7687-43df-96f6-f529dd8b381c"
VFXL01000244.1	RepeatMasker	Unknown	47709	48090	1945	+	.	ID="RND-1_FAMILY-282";Tend="1281";Tstart="919";shortTE="F";uid="dcb61316-0084-4597-bca1-67431e12db4b"
VFXL01000244.1	RepeatMasker	LTR/Copia	28460	29657	1875	+	.	ID="COPIA-6_LH-I";Tend="2194";Tstart="973";shortTE="F";uid="3597ac69-c7a0-47f0-ad65-80c10e5b6dd8"
VFXL01000244.1	RepeatMasker	Unknown	73524	73657	445	+	.	ID="RND-5_FAMILY-733";Tend="1222";Tstart="1079";shortTE="F";uid="812b1410-bd31-4591-9001-4c202863ea20"
VFXL01000244.1	RepeatMasker	Unknown	51499	51884	673	+	.	ID="RND-5_FAMILY-7137";Tend="1785";Tstart="1343";shortTE="F";uid="102e88c8-bee3-4e1d-9c52-360eef723af8"
VFXL01000244.1	RepeatMasker	Unknown	71687	72382	5202	+	.	ID="RND-6_FAMILY-624";Tend="1643";Tstart="942";shortTE="F";uid="21bd5d8c-33ff-4045-95b3-04f5bfa691a1"
VFXL01000244.1	RepeatMasker	Unknown	61874	62106	718	+	.	ID="RND-4_FAMILY-1108";Tend="1085";Tstart="894";shortTE="F";uid="4affba37-8ead-4b75-9d62-021f62d50945"
VFXL01000244.1	RepeatMasker	LINE/L2	12916	13332	1960	+	.	ID="RND-6_FAMILY-14";Tend="2097";Tstart="1692";shortTE="F";uid="cb5a44ad-0a50-4918-b54d-bfbefe5953e1"
VFXL01000244.1	RepeatMasker	Unknown	95847	96758	3580	+	.	ID="RND-6_FAMILY-864";Tend="2452";Tstart="1484";shortTE="F";uid="a9b161e4-257f-4e41-9d91-9e6002dc4c06"
VFXL01000244.1	RepeatMasker	Unknown	92088	92249	675	+	.	ID="RND-5_FAMILY-7137";Tend="881";Tstart="730";shortTE="F";uid="94702207-2151-4670-99b2-73ad59460047"
VFXL01000244.1	RepeatMasker	DNA/Academ-1	94717	94920	541	+	.	ID="RND-1_FAMILY-330";Tend="718";Tstart="511";shortTE="F";uid="61695852-5830-4e24-8559-9d482ef72d95"
VFXL01000244.1	RepeatMasker	Unknown	92705	92806	662	+	.	ID="RND-6_FAMILY-1762";Tend="1408";Tstart="1307";shortTE="F";uid="d8b89844-1220-402c-a315-cf85561b0a7f"
VFXL01000244.1	RepeatMasker	Unknown	80216	81657	12747	+	.	ID="RND-6_FAMILY-760";Tend="2270";Tstart="829";shortTE="F";uid="30608c33-9167-4cbe-9794-b3e6b9d3b841"
VFXL01000244.1	RepeatMasker	Unknown	72899	73001	638	+	.	ID="RND-5_FAMILY-1652";Tend="2416";Tstart="2315";shortTE="F";uid="68ceed3b-8b84-418c-880e-0d924467ee40"
VFXL01000244.1	RepeatMasker	Unknown	48615	48751	698	+	.	ID="RND-5_FAMILY-41";Tend="1279";Tstart="1153";shortTE="F";uid="8a76ac62-13ed-4dc3-8ee7-16df97e01ea7"
VFXL01000244.1	RepeatMasker	LTR/Pao	20981	21171	431	+	.	ID="RND-6_FAMILY-1190";Tend="3107";Tstart="2914";shortTE="F";uid="a88a72d5-a4e4-426e-9d8b-7db5e939dae6"
VFXL01000244.1	RepeatMasker	LINE/I	4327	4505	1007	+	.	ID="RND-1_FAMILY-138";Tend="2288";Tstart="2109";shortTE="F";uid="4fb6a60a-d7be-493b-9c70-559d41054371"
VFXL01000244.1	RepeatMasker	Unknown	94919	95821	7153	+	.	ID="RND-1_FAMILY-348";Tend="1804";Tstart="902";shortTE="F";uid="d6729a5c-0308-432e-966c-174b3bba0d9b"
VFXL01000244.1	RepeatMasker	DNA/hAT-Tip100	78073	78308	1577	+	.	ID="RND-1_FAMILY-329";Tend="1164";Tstart="920";shortTE="F";uid="42e4d8f7-1f27-4c3d-91c6-26a593e00ae9"
VFXL01000244.1	RepeatMasker	Unknown	92250	92544	1463	+	.	ID="RND-6_FAMILY-5351";Tend="1515";Tstart="1187";shortTE="F";uid="71da77cf-c8d2-44ca-aa57-2e5b07f41344"
VFXL01000244.1	RepeatMasker	Unknown	86742	86918	1400	+	.	ID="RND-2_FAMILY-25";Tend="2154";Tstart="1978";shortTE="F";uid="73ee7611-9dec-41df-b87b-b14bfed721d1"
VFXL01000244.1	RepeatMasker	Unknown	39030	39177	472	+	.	ID="RND-4_FAMILY-1797";Tend="1121";Tstart="988";shortTE="F";uid="e061d890-38be-4581-a41a-bdc6cfbec58d"
VFXL01000244.1	RepeatMasker	Unknown	41546	43902	8877	+	.	ID="RND-4_FAMILY-688";Tend="2824";Tstart="476";shortTE="F";uid="f6f12420-518e-4233-a4ed-d2286a0184a6"
VFXL01000244.1	RepeatMasker	Unknown	24503	26682	8208	+	.	ID="RND-4_FAMILY-688";Tend="2658";Tstart="476";shortTE="F";uid="4c53bbb8-75e0-4425-9565-339ccdeed8b7"
VFXL01000244.1	RepeatMasker	Unknown	99491	99999	1577	+	.	ID="RND-5_FAMILY-3180";Tend="1426";Tstart="847";shortTE="F";uid="222dc842-8a7c-48c7-a18d-c56916b0d459"
VFXL01000244.1	RepeatMasker	Unknown	67814	68177	2067	-	.	ID="RND-6_FAMILY-1659";Tend="1987";Tstart="1618";shortTE="F";uid="b1059f5d-092d-4c94-9433-3dced744164c"
VFXL01000244.1	RepeatMasker	DNA?/hAT?	84122	86899	23317	-	.	ID="RND-6_FAMILY-1805";TEgroup="ctg_244%7CRND-6_FAMILY-1805%7C1";Tend="5250";Tstart="1450";shortTE="F";uid="62c5e01a-5ac3-417f-9d41-7cbd49c1ecc7"
VFXL01000244.1	RepeatMasker	DNA?/hAT?	44944	45342	675	-	.	ID="RND-6_FAMILY-1805";Tend="2624";Tstart="2233";shortTE="F";uid="cb5901c2-fd44-4337-9399-f53e27f599f8"
VFXL01000244.1	RepeatMasker	Unknown	36079	36374	2022	-	.	ID="RND-1_FAMILY-66";Tend="1325";Tstart="1029";shortTE="F";uid="1ac0205f-ca33-46ed-b9ca-8a3e9f259800"
VFXL01000244.1	RepeatMasker	Unknown	35918	36080	1092	-	.	ID="RND-5_FAMILY-2531";Tend="1417";Tstart="1262";shortTE="F";uid="d1540cb8-ac64-4b72-93ed-524cb0467a7e"
VFXL01000244.1	RepeatMasker	Unknown	452	1236	4113	-	.	ID="RND-6_FAMILY-306";Tend="2117";Tstart="1313";shortTE="F";uid="990b2321-2b67-40f5-a736-774853538612"
VFXL01000244.1	RepeatMasker	Unknown	75273	75796	2597	-	.	ID="RND-5_FAMILY-7687";Tend="1464";Tstart="959";shortTE="F";uid="72256a4a-ba2b-4c2e-ab4c-c73c79a66a5a"
VFXL01000244.1	RepeatMasker	Unknown	51283	51775	1182	-	.	ID="RND-6_FAMILY-5351";Tend="1617";Tstart="1085";shortTE="F";uid="9b4deeb3-5506-4e68-a138-4cbbec87fac9"
VFXL01000244.1	RepeatMasker	Unknown	15467	15696	1203	-	.	ID="RND-1_FAMILY-54";Tend="1213";Tstart="957";shortTE="F";uid="764bed19-d0d6-40ea-8a5b-192d63be0659"
VFXL01000244.1	RepeatMasker	Unknown	79727	79941	1062	-	.	ID="RND-5_FAMILY-2191";Tend="1735";Tstart="1603";shortTE="F";uid="a4226776-4143-44c8-9be2-71da278ce7f1"
VFXL01000244.1	RepeatMasker	Unknown	94146	94521	1744	-	.	ID="RND-5_FAMILY-3052";Tend="2191";Tstart="1816";shortTE="F";uid="7b0bb21f-2fd0-4897-9e60-9ecfde2f1447"
VFXL01000244.1	RepeatMasker	Unknown	44028	44170	550	-	.	ID="RND-5_FAMILY-2241";Tend="1014";Tstart="872";shortTE="F";uid="a8113005-e16a-45de-ab90-4222a45b353c"
VFXL01000244.1	RepeatMasker	Unknown	95819	96043	1046	-	.	ID="RND-6_FAMILY-8080";Tend="4869";Tstart="4634";shortTE="F";uid="10690f57-336a-4a77-aa89-7d2a29bb9406"
VFXL01000244.1	RepeatMasker	Unknown	89489	90828	8517	-	.	ID="RND-5_FAMILY-1529";Tend="2128";Tstart="703";shortTE="F";uid="a8691d7c-bc83-4837-a932-364bcbc1461d"
VFXL01000244.1	RepeatMasker	Unknown	72394	72500	877	-	.	ID="RND-4_FAMILY-1606";Tend="1022";Tstart="917";shortTE="F";uid="0b27dd90-f9bd-46eb-a6f9-c097c0cc4f88"
VFXL01000244.1	RepeatMasker	Unknown	73645	74166	3600	-	.	ID="RND-5_FAMILY-801";Tend="1560";Tstart="1039";shortTE="F";uid="b5424541-6055-49a8-8140-4f5e545938c7"
VFXL01000244.1	RepeatMasker	DNA/hAT-hATm	6964	9172	9892	-	.	ID="RND-5_FAMILY-663";Tend="2309";Tstart="108";shortTE="F";uid="547c1a61-32a7-4948-bedb-f61a77634a49"
VFXL01000244.1	RepeatMasker	Unknown	74456	74562	805	-	.	ID="RND-5_FAMILY-801";Tend="1054";Tstart="946";shortTE="F";uid="7ef32b80-9e1c-4faf-b19d-2c4043f0aac6"
VFXL01000244.1	RepeatMasker	Unknown	79106	79734	2704	-	.	ID="RND-1_FAMILY-190";TEgroup="ctg_244%7CRND-1_FAMILY-190%7C1";Tend="1200";Tstart="734";shortTE="F";uid="a30a6d8d-0232-4f61-a013-5bb28086d7bb"
VFXL01000244.1	RepeatMasker	Unknown	77917	78045	475	-	.	ID="RND-1_FAMILY-22";Tend="2246";Tstart="2117";shortTE="F";uid="7655a407-ccbf-4211-84c1-279a855aa17b"
VFXL01000244.1	RepeatMasker	Unknown	48301	48617	2663	-	.	ID="RND-1_FAMILY-192";Tend="1290";Tstart="974";shortTE="F";uid="b32aa255-54ca-4eef-97b2-fbb534353953"
VFXL01000244.1	RepeatMasker	Unknown	36371	36705	2495	-	.	ID="RND-5_FAMILY-2531";Tend="1271";Tstart="938";shortTE="F";uid="751d7898-b7dc-4ed3-a76d-47a65a953288"
VFXL01000244.1	RepeatMasker	Unknown	94756	94929	930	-	.	ID="RND-6_FAMILY-1762";Tend="1568";Tstart="1400";shortTE="F";uid="74c66d26-91d1-44e4-9313-57c4bb37fd23"
VFXL01000244.1	RepeatMasker	Unknown	20875	21106	479	-	.	ID="RND-6_FAMILY-306";Tend="1280";Tstart="1127";shortTE="F";uid="cd3c146c-f481-47d6-8eb9-095c9231804e"
VFXL01000244.1	RepeatMasker	Unknown	64038	64444	527	-	.	ID="RND-1_FAMILY-52";Tend="1306";Tstart="878";shortTE="F";uid="6e35aabc-6a5b-44fa-92e1-ee679e283e8f"
VFXL01000244.1	RepeatMasker	Unknown	59052	61389	20584	-	.	ID="RND-5_FAMILY-4589";Tend="3091";Tstart="755";shortTE="F";uid="e1299317-9c02-4722-8809-5addfe8cc537"
VFXL01000244.1	RepeatMasker	RC/Helitron?	47327	47517	1030	-	.	ID="RND-4_FAMILY-301";Tend="1884";Tstart="1698";shortTE="F";uid="f3cf3708-aaa2-4f94-8285-59de83c5a756"
VFXL01000244.1	RepeatMasker	Unknown	73115	73245	645	-	.	ID="RND-5_FAMILY-7137";Tend="843";Tstart="710";shortTE="F";uid="10e61c61-7688-47bc-b8bb-b567912a6e85"
VFXL01000244.1	RepeatMasker	Unknown	80197	80368	643	-	.	ID="RND-6_FAMILY-966";Tend="1098";Tstart="929";shortTE="F";uid="096b74a2-92bc-4a21-9b12-c68a407c7b5b"
VFXL01000244.1	RepeatMasker	Unknown	71054	71641	4078	-	.	ID="RND-4_FAMILY-1606";Tend="1693";Tstart="1104";shortTE="F";uid="1604c00b-f9c8-4175-a953-1b68bfe946f5"
VFXL01000244.1	RepeatMasker	LINE/I	81643	84125	16606	-	.	ID="RND-1_FAMILY-636";Tend="3188";Tstart="867";shortTE="F";uid="837ed4e7-9d6d-48db-91b0-9a3e4b268127"
VFXL01000244.1	RepeatMasker	Unknown	4508	4841	715	-	.	ID="RND-6_FAMILY-1762";Tend="1642";Tstart="1323";shortTE="F";uid="1c622322-eb3d-4521-94eb-18549ba95c41"
VFXL01000244.1	RepeatMasker	Unknown	55716	55881	890	-	.	ID="RND-5_FAMILY-7137";Tend="883";Tstart="729";shortTE="F";uid="64dbbbf8-7bf3-4f46-8888-274439a02926"
VFXL01000245.1	RepeatMasker	Unknown	54855	55070	1507	+	.	ID="RND-1_FAMILY-352";Tend="1182";Tstart="962";shortTE="F";uid="e4f2087a-8747-4401-bf5d-2202fb594d23"
VFXL01000245.1	RepeatMasker	LTR/Copia	13357	13853	4333	+	.	ID="RND-6_FAMILY-6825";Tend="1941";Tstart="1445";shortTE="F";uid="5d9c9372-0e07-483c-bb83-bdc88c8a48c3"
VFXL01000245.1	RepeatMasker	Unknown	50740	53543	24465	+	.	ID="RND-1_FAMILY-447";Tend="4435";Tstart="1627";shortTE="F";uid="c44c7500-d584-4c35-866b-ee85471b60ce"
VFXL01000245.1	RepeatMasker	DNA?/hAT?	17754	21407	32310	+	.	ID="RND-6_FAMILY-1805";Tend="5105";Tstart="1448";shortTE="F";uid="f8ea3f22-f45b-448f-952e-1b44a629395e"
VFXL01000245.1	RepeatMasker	Unknown	36549	39354	18814	+	.	ID="RND-5_FAMILY-4777";Tend="2721";Tstart="1";shortTE="F";uid="0a2a3efd-794b-4c08-97c4-b2f5b7326f0c"
VFXL01000245.1	RepeatMasker	Unknown	72670	74123	4122	+	.	ID="RND-6_FAMILY-588";Tend="2455";Tstart="1486";shortTE="F";uid="61b8bc07-0ef7-4187-a6a2-cae1da0e44b8"
VFXL01000245.1	RepeatMasker	Unknown	1357	2793	11297	+	.	ID="RND-1_FAMILY-586";TEgroup="ctg_245%7CRND-1_FAMILY-586%7C1";Tend="2521";Tstart="663";shortTE="F";uid="d5cf770a-043a-4548-9ed8-adecc00aa3db"
VFXL01000245.1	RepeatMasker	Unknown	77861	78160	1220	+	.	ID="RND-6_FAMILY-588";Tend="2331";Tstart="2018";shortTE="F";uid="4480d214-02f8-4020-a147-c4bf8820803f"
VFXL01000245.1	RepeatMasker	LINE/I	87286	87408	886	+	.	ID="RND-6_FAMILY-383";Tend="904";Tstart="784";shortTE="F";uid="e62e9ac4-d7a3-472b-ad87-3c9dc9a73429"
VFXL01000245.1	RepeatMasker	LTR/Copia	10545	11403	7451	+	.	ID="RND-6_FAMILY-6825";Tend="861";Tstart="1";shortTE="F";uid="80212987-d4d0-4de1-bffd-44d9c43eb673"
VFXL01000245.1	RepeatMasker	Unknown	45138	45414	1980	+	.	ID="RND-1_FAMILY-241";Tend="1223";Tstart="942";shortTE="F";uid="1a067b90-90cb-4664-a3a0-9e96bdb65717"
VFXL01000245.1	RepeatMasker	DNA/Academ-1	76994	77812	4917	+	.	ID="RND-4_FAMILY-2588";Tend="1605";Tstart="741";shortTE="F";uid="2ca6b970-f2f5-4f92-99d0-d8e456bfcdb8"
VFXL01000245.1	RepeatMasker	Unknown	15509	15659	1330	+	.	ID="RND-1_FAMILY-106";Tend="1089";Tstart="939";shortTE="F";uid="12e9da42-f480-41f7-9a66-01a1985af844"
VFXL01000245.1	RepeatMasker	Unknown	68390	68495	470	+	.	ID="RND-5_FAMILY-7137";Tend="801";Tstart="730";shortTE="F";uid="98a39a74-191e-4d30-aaae-7f7d29c421cc"
VFXL01000245.1	RepeatMasker	Unknown	17014	17219	1407	+	.	ID="RND-5_FAMILY-733";Tend="1630";Tstart="1425";shortTE="F";uid="de162542-f670-46ec-baa0-4156e998a632"
VFXL01000245.1	RepeatMasker	LTR/Gypsy	25555	32850	32731	+	.	ID="RND-1_FAMILY-1";TEgroup="ctg_245%7CRND-1_FAMILY-1%7C1";Tend="4500";Tstart="601";shortTE="F";uid="8e6f3684-7d82-4102-a3d4-ffa3711ece4c"
VFXL01000245.1	RepeatMasker	Unknown	39799	40324	2040	+	.	ID="RND-5_FAMILY-1529";Tend="1826";Tstart="1277";shortTE="F";uid="2c93b3f4-35e0-4599-a075-33444cc83a39"
VFXL01000245.1	RepeatMasker	Unknown	16139	16644	4410	+	.	ID="RND-1_FAMILY-106";Tend="1586";Tstart="1081";shortTE="F";uid="011304a7-cc53-46ff-b68a-5dd900306ebf"
VFXL01000245.1	RepeatMasker	Unknown	83436	83598	482	+	.	ID="RND-6_FAMILY-1659";Tend="1153";Tstart="1031";shortTE="F";uid="38ee97d3-21a5-4b35-93fc-9739b6b51446"
VFXL01000245.1	RepeatMasker	Unknown	93204	94021	1280	+	.	ID="RND-5_FAMILY-1529";Tend="2120";Tstart="1246";shortTE="F";uid="f0c00818-17e5-4646-a06a-29c975747ebd"
VFXL01000245.1	RepeatMasker	Unknown	12620	13365	6540	+	.	ID="RND-5_FAMILY-831";Tend="1664";Tstart="919";shortTE="F";uid="0f1059f5-40bf-48f7-98d6-f713efaf337a"
VFXL01000245.1	RepeatMasker	Unknown	65760	65915	901	+	.	ID="RND-5_FAMILY-3180";Tend="2157";Tstart="2002";shortTE="F";uid="5e6fc256-4d8a-49ab-914d-f4e84817f520"
VFXL01000245.1	RepeatMasker	Unknown	58328	59260	4779	+	.	ID="RND-6_FAMILY-2371";Tend="1747";Tstart="726";shortTE="F";uid="6a70a8c0-56f7-446d-ac41-e989abd5bd55"
VFXL01000245.1	RepeatMasker	Unknown	39354	39801	3808	+	.	ID="RND-6_FAMILY-6664";Tend="1545";Tstart="1098";shortTE="F";uid="f82c2a66-c021-4082-b9ad-7ddf4c5f626f"
VFXL01000245.1	RepeatMasker	Unknown	14163	14961	5542	+	.	ID="RND-6_FAMILY-1478";Tend="1634";Tstart="834";shortTE="F";uid="a4de12de-3672-4a0b-88b8-8cbbaeeab0d8"
VFXL01000245.1	RepeatMasker	Unknown	79165	79315	442	+	.	ID="RND-1_FAMILY-99";Tend="1804";Tstart="1657";shortTE="F";uid="4501b672-202e-45fe-aa6d-650ce3c8668d"
VFXL01000245.1	RepeatMasker	Unknown	49110	50201	11820	+	.	ID="RND-1_FAMILY-319";Tend="3610";Tstart="1534";shortTE="F";uid="8fc12ec6-6a47-49fa-a936-d2d5d17dc54b"
VFXL01000245.1	RepeatMasker	Unknown	62234	62528	2511	+	.	ID="RND-1_FAMILY-62";Tend="1293";Tstart="999";shortTE="F";uid="c11606e6-5a26-4d5a-9821-7e59fd5e8491"
VFXL01000245.1	RepeatMasker	LTR/Copia	12120	12626	3867	+	.	ID="RND-6_FAMILY-6825";Tend="1454";Tstart="852";shortTE="F";uid="52eb84ff-a6f3-466a-adb8-81ed028c5838"
VFXL01000245.1	RepeatMasker	Unknown	48393	48695	11820	+	.	ID="RND-1_FAMILY-319";Tend="1533";Tstart="960";shortTE="F";uid="864678bb-1214-4a2d-9d8c-9938d6d1bf0a"
VFXL01000245.1	RepeatMasker	Unknown	15097	15328	1844	+	.	ID="RND-6_FAMILY-526";Tend="1773";Tstart="1542";shortTE="F";uid="2580c23a-1434-49d9-999b-e1c91a6bca1c"
VFXL01000245.1	RepeatMasker	LINE/I	86591	87294	5664	+	.	ID="RND-5_FAMILY-3721";Tend="1458";Tstart="759";shortTE="F";uid="3fade890-6f3d-4b36-86f6-710758092f20"
VFXL01000245.1	RepeatMasker	Unknown	61185	61659	2462	+	.	ID="RND-5_FAMILY-3180";Tend="1323";Tstart="837";shortTE="F";uid="1644888d-64b0-4645-9224-eeaa7bc8855b"
VFXL01000245.1	RepeatMasker	Unknown	33238	33374	1103	+	.	ID="RND-6_FAMILY-6664";Tend="1537";Tstart="1401";shortTE="F";uid="ba7fb7fc-d2bf-4cb9-bc55-dc70d0b65c11"
VFXL01000245.1	RepeatMasker	Unknown	33518	36423	15549	+	.	ID="RND-5_FAMILY-974";Tend="2979";Tstart="325";shortTE="F";uid="b8a349fb-77af-4701-a5ef-41f4f68bf81d"
VFXL01000245.1	RepeatMasker	DNA/TcMar-Tc1	55081	55758	440	-	.	ID="RND-1_FAMILY-428";TEgroup="ctg_245%7CRND-1_FAMILY-428%7C1";Tend="2494";Tstart="655";shortTE="T";uid="86b29b2d-384c-41b1-8dae-9b8793b3c09b"
VFXL01000245.1	RepeatMasker	Unknown	72218	72552	2679	-	.	ID="RND-6_FAMILY-9045";Tend="1246";Tstart="912";shortTE="F";uid="7f376053-38e5-449a-a5b1-1a0b0f5d4692"
VFXL01000245.1	RepeatMasker	Unknown	45852	48208	20080	-	.	ID="RND-1_FAMILY-447";Tend="3798";Tstart="1419";shortTE="F";uid="b88a26d0-4b65-4f86-b8f2-806fed8efd3a"
VFXL01000245.1	RepeatMasker	Unknown	53876	54125	1936	-	.	ID="RND-6_FAMILY-943";Tend="1160";Tstart="911";shortTE="F";uid="da6b1eda-9c98-4e1d-ad66-92d9870c992f"
VFXL01000245.1	RepeatMasker	Unknown	32911	33135	488	-	.	ID="RND-5_FAMILY-4094";Tend="3509";Tstart="3306";shortTE="F";uid="db49863c-fdc9-4909-a5fd-7b34984293ca"
VFXL01000245.1	RepeatMasker	Unknown	82353	82509	602	-	.	ID="RND-6_FAMILY-8517";Tend="2230";Tstart="2072";shortTE="F";uid="4f899519-8db5-40ef-8a0b-670f52db85d6"
VFXL01000245.1	RepeatMasker	LINE/I	92458	92790	805	-	.	ID="RND-6_FAMILY-681";Tend="1740";Tstart="1401";shortTE="F";uid="2d1afd8c-390b-4725-8983-579299569d9c"
VFXL01000245.1	RepeatMasker	Unknown	21368	25619	37235	-	.	ID="RND-5_FAMILY-591";Tend="5070";Tstart="819";shortTE="F";uid="6c7c8429-2df0-48f0-b47f-5f0a096d235a"
VFXL01000245.1	RepeatMasker	Unknown	50197	50568	2216	-	.	ID="RND-1_FAMILY-103";Tend="1309";Tstart="938";shortTE="F";uid="00021e3d-723d-46eb-9b3d-1ed433df3b96"
VFXL01000245.1	RepeatMasker	Unknown	35138	37964	18778	-	.	ID="RND-1_FAMILY-68";Tend="2823";Tstart="16";shortTE="F";uid="bcb05e8b-1d29-441c-b19b-265d4ad1ab64"
VFXL01000245.1	RepeatMasker	DNA?/hAT?	58824	59322	1224	-	.	ID="RND-6_FAMILY-1805";Tend="865";Tstart="296";shortTE="F";uid="0e375a69-9986-47a4-a597-52e437682664"
VFXL01000245.1	RepeatMasker	Unknown	7210	7906	5545	-	.	ID="RND-1_FAMILY-82";Tend="1675";Tstart="973";shortTE="F";uid="9cea8ee3-da45-41a5-ad28-5074a4b8d682"
VFXL01000245.1	RepeatMasker	Unknown	53780	53881	835	-	.	ID="RND-4_FAMILY-681";Tend="1020";Tstart="919";shortTE="F";uid="faf9558b-11d8-4960-8a1b-c72da1788d52"
VFXL01000245.1	RepeatMasker	Unknown	54700	54852	846	-	.	ID="RND-1_FAMILY-442";Tend="2662";Tstart="2497";shortTE="F";uid="7317dfec-eacb-473c-b04a-4a0b8d58ca24"
VFXL01000245.1	RepeatMasker	Unknown	17035	17273	1255	-	.	ID="RND-5_FAMILY-6428";Tend="1394";Tstart="1175";shortTE="F";uid="a9d2fcef-7f1e-417e-bcc2-23048976aef9"
VFXL01000245.1	RepeatMasker	Unknown	50557	50664	771	-	.	ID="RND-6_FAMILY-1313";Tend="947";Tstart="841";shortTE="F";uid="ac56c348-9254-4a97-aa15-dec1001b10bc"
VFXL01000245.1	RepeatMasker	Unknown	64443	64592	693	-	.	ID="RND-6_FAMILY-11095";Tend="3291";Tstart="3130";shortTE="F";uid="9d009439-d1ce-483f-a01b-3cdde5b21412"
VFXL01000245.1	RepeatMasker	Unknown	62527	62714	1673	-	.	ID="RND-1_FAMILY-291";Tend="1152";Tstart="965";shortTE="F";uid="0034743f-91a1-4105-a73b-bc8834116e1e"
VFXL01000245.1	RepeatMasker	Unknown	65261	65497	1213	-	.	ID="RND-6_FAMILY-418";Tend="1173";Tstart="938";shortTE="F";uid="4591ac8d-b0cd-43ef-bf80-81bdfd4b2bca"
VFXL01000245.1	RepeatMasker	Unknown	82584	82871	1650	-	.	ID="RND-6_FAMILY-135";Tend="1171";Tstart="867";shortTE="F";uid="dc17accf-ba70-4c69-b1a1-80910c207b2c"
VFXL01000245.1	RepeatMasker	DNA/hAT-Ac	15659	16138	4176	-	.	ID="RND-5_FAMILY-1427";Tend="1388";Tstart="910";shortTE="F";uid="bc2bf7f6-8027-4fc7-8a25-49cec949de3c"
VFXL01000245.1	RepeatMasker	Unknown	48696	49109	1234	-	.	ID="RND-1_FAMILY-190";Tend="913";Tstart="491";shortTE="F";uid="a159bda3-e9e9-4419-903f-ac0ac2fd7f1c"
VFXL01000245.1	RepeatMasker	LTR/Copia	44199	44608	563	-	.	ID="RND-6_FAMILY-8459";Tend="1935";Tstart="1523";shortTE="F";uid="e3cad7fa-2327-4053-ae16-61513069c623"
VFXL01000245.1	RepeatMasker	Unknown	91534	91957	857	-	.	ID="RND-6_FAMILY-1762";Tend="1760";Tstart="1331";shortTE="F";uid="e8296a3c-1034-4476-8172-13f10e075ec5"
VFXL01000245.1	RepeatMasker	Unknown	63063	63871	3446	-	.	ID="RND-5_FAMILY-763";TEgroup="ctg_245%7CRND-5_FAMILY-763%7C1";Tend="1812";Tstart="598";shortTE="F";uid="10e2eb4c-2a1a-4b66-b6cd-6420f987f34a"
VFXL01000245.1	RepeatMasker	Unknown	64578	65263	3903	-	.	ID="RND-6_FAMILY-3293";Tend="1660";Tstart="962";shortTE="F";uid="bfbb9f9e-1f10-4a55-897b-c487db46c950"
VFXL01000245.1	RepeatMasker	Unknown	68493	69619	5674	-	.	ID="RND-6_FAMILY-2517";Tend="1937";Tstart="811";shortTE="F";uid="d783b193-e444-4c5d-b92a-0b3c0056a121"
VFXL01000245.1	RepeatMasker	Unknown	2806	4378	13562	-	.	ID="RND-1_FAMILY-586";Tend="2215";Tstart="667";shortTE="F";uid="1d7a6245-f11e-463a-a8fe-d333ea84b477"
VFXL01000245.1	RepeatMasker	DNA/CMC-EnSpm	82959	83345	1286	-	.	ID="RND-5_FAMILY-3604";Tend="1254";Tstart="874";shortTE="F";uid="d829f1f7-26e6-4805-a552-3532a6b28004"
VFXL01000245.1	RepeatMasker	Unknown	15346	15507	1345	-	.	ID="RND-3_FAMILY-23";Tend="2814";Tstart="2653";shortTE="F";uid="c0894bd5-26e2-4c97-ae98-5d90ce681497"
VFXL01000245.1	RepeatMasker	Unknown	45402	45507	662	-	.	ID="RND-4_FAMILY-681";Tend="1144";Tstart="1013";shortTE="F";uid="56a6f2f9-663f-41a2-a818-f6405055b2b3"
VFXL01000245.1	RepeatMasker	Unknown	33388	34555	3943	-	.	ID="RND-1_FAMILY-116";Tend="3839";Tstart="2670";shortTE="F";uid="46323aa3-b421-4c0c-b00d-d31b96b35579"
VFXL01000245.1	RepeatMasker	LINE/I	87533	88897	11898	-	.	ID="RND-6_FAMILY-330";Tend="2174";Tstart="810";shortTE="F";uid="58087459-c23d-46a3-a422-7bd33385d48c"
VFXL01000245.1	RepeatMasker	Unknown	50641	50743	584	-	.	ID="RND-1_FAMILY-279";Tend="1785";Tstart="1683";shortTE="F";uid="5562589b-6d47-4b6f-bc7c-e7d3b81d5724"
VFXL01000245.1	RepeatMasker	Unknown	11399	12127	6071	-	.	ID="RND-6_FAMILY-6664";Tend="1545";Tstart="811";shortTE="F";uid="fb9dbf18-ea4a-47bb-afbe-2901ecba6531"
VFXL01000245.1	RepeatMasker	Unknown	76213	77005	3822	-	.	ID="RND-6_FAMILY-306";Tend="2116";Tstart="1264";shortTE="F";uid="b1bbc407-2332-4910-9de5-266f46fb6c7e"
VFXL01000245.1	RepeatMasker	LTR/Copia	40935	42907	2143	-	.	ID="RND-6_FAMILY-6825";Tend="1914";Tstart="2";shortTE="F";uid="88195c89-8f74-4e72-8eaa-fcbc83a48745"
VFXL01000246.1	RepeatMasker	Unknown	33928	34099	500	+	.	ID="RND-5_FAMILY-733";Tend="1264";Tstart="1083";shortTE="F";uid="2190820a-372e-4251-8b85-f47b3d2f9dfa"
VFXL01000246.1	RepeatMasker	Unknown	34143	34396	478	+	.	ID="RND-6_FAMILY-1659";Tend="1981";Tstart="1715";shortTE="F";uid="6167a6d9-1ad8-417d-a61b-1d399aaa7f1c"
VFXL01000246.1	RepeatMasker	Unknown	12596	13114	3354	+	.	ID="RND-1_FAMILY-99";Tend="2127";Tstart="1565";shortTE="F";uid="2548619f-33ce-4d28-8b7e-279181d72cfc"
VFXL01000246.1	RepeatMasker	Unknown	29490	29946	959	+	.	ID="RND-4_FAMILY-553";Tend="1390";Tstart="1051";shortTE="F";uid="1b19dcfe-e3d4-4d25-874b-66930b5f4faf"
VFXL01000246.1	RepeatMasker	DNA/hAT-Tip100	3628	4633	4628	+	.	ID="RND-1_FAMILY-486";Tend="2000";Tstart="1060";shortTE="F";uid="161bf849-1f4a-49fa-9b3d-72dd0b59b2cc"
VFXL01000246.1	RepeatMasker	LTR/Gypsy	21578	22926	11064	+	.	ID="RND-1_FAMILY-90";Tend="2157";Tstart="784";shortTE="F";uid="02b0e990-8bde-4c9d-a387-7cbb5c6ce113"
VFXL01000246.1	RepeatMasker	Unknown	32829	33282	1354	+	.	ID="RND-4_FAMILY-2449";TEgroup="ctg_246%7CRND-4_FAMILY-2449%7C1";Tend="1260";Tstart="969";shortTE="F";uid="754b94c1-991a-475a-83b8-c21ebb1f7b24"
VFXL01000246.1	RepeatMasker	Unknown	19204	19518	989	+	.	ID="RND-1_FAMILY-52";Tend="1319";Tstart="935";shortTE="F";uid="b1011e4f-ce98-402b-9659-3c1007510655"
VFXL01000246.1	RepeatMasker	Unknown	12450	12597	1069	+	.	ID="RND-6_FAMILY-2298";Tend="886";Tstart="736";shortTE="F";uid="2cfd75ed-693e-45c3-a347-e4f895365407"
VFXL01000246.1	RepeatMasker	RC/Helitron?	22917	23304	2149	+	.	ID="RND-5_FAMILY-2492";Tend="1888";Tstart="1468";shortTE="F";uid="95b9c086-6904-4df6-819d-c85a050c4bb7"
VFXL01000246.1	RepeatMasker	RC/Helitron?	21387	21578	1116	+	.	ID="RND-5_FAMILY-2492";Tend="1475";Tstart="1289";shortTE="F";uid="47882b4c-7095-47e5-890e-eaac7c762c3d"
VFXL01000246.1	RepeatMasker	Unknown	6	1195	4944	+	.	ID="RND-4_FAMILY-1393";Tend="2071";Tstart="923";shortTE="F";uid="224306d7-278c-491b-9a75-5d4d0b5b40d2"
VFXL01000246.1	RepeatMasker	LINE/I	19741	19849	479	+	.	ID="RND-5_FAMILY-2237";Tend="2340";Tstart="2242";shortTE="F";uid="40240b6c-937d-47f6-9d20-7ea4ad6920e4"
VFXL01000246.1	RepeatMasker	LINE/I	30468	30681	1553	+	.	ID="RND-1_FAMILY-338";Tend="1021";Tstart="808";shortTE="F";uid="125abad7-fd4c-445e-bef8-c9b7088ccb46"
VFXL01000246.1	RepeatMasker	Unknown	5278	5438	658	+	.	ID="RND-1_FAMILY-311";Tend="1153";Tstart="985";shortTE="F";uid="b6c29997-04b9-4983-97cf-ee76c3a84c25"
VFXL01000246.1	RepeatMasker	Unknown	25676	25845	621	+	.	ID="RND-5_FAMILY-1912";Tend="557";Tstart="390";shortTE="F";uid="68cc0fab-3e6b-4c01-866e-9ac929c52c6a"
VFXL01000246.1	RepeatMasker	Unknown	39579	39898	697	+	.	ID="RND-6_FAMILY-1659";Tend="1166";Tstart="829";shortTE="F";uid="a841f1d0-7740-4903-aabe-44a92c315757"
VFXL01000246.1	RepeatMasker	Unknown	31812	32623	2795	+	.	ID="RND-1_FAMILY-52";Tend="1799";Tstart="945";shortTE="F";uid="3d9c9f3e-97b0-4cd7-a6fe-1f8dff17dd1c"
VFXL01000246.1	RepeatMasker	DNA/Maverick	25352	25523	442	+	.	ID="RND-6_FAMILY-2045";Tend="924";Tstart="770";shortTE="F";uid="7dbb1a6e-56e2-4559-9c56-316a64285d09"
VFXL01000246.1	RepeatMasker	Unknown	13215	13445	525	-	.	ID="RND-6_FAMILY-13718";TEgroup="ctg_246%7CRND-6_FAMILY-13718%7C1";Tend="979";Tstart="798";shortTE="F";uid="08a57733-06b3-48b4-b5c7-23bf9fc46750"
VFXL01000246.1	RepeatMasker	DNA/CMC-Transib	27776	27922	763	-	.	ID="RND-1_FAMILY-56";Tend="2243";Tstart="2094";shortTE="F";uid="290cd66b-477d-49f2-a2f1-6a932ca3b018"
VFXL01000246.1	RepeatMasker	Unknown	30014	30422	3150	-	.	ID="RND-6_FAMILY-646";Tend="1369";Tstart="970";shortTE="F";uid="6ed43263-a65d-4e5e-b043-5ae89c8e12eb"
VFXL01000246.1	RepeatMasker	Unknown	20753	21387	3806	-	.	ID="RND-5_FAMILY-2038";Tend="1571";Tstart="946";shortTE="F";uid="433ff1bc-bb9a-493b-9f41-52f083315562"
VFXL01000246.1	RepeatMasker	Unknown	16572	17467	979	-	.	ID="RND-4_FAMILY-1424";TEgroup="ctg_246%7CRND-4_FAMILY-1424%7C1";Tend="1687";Tstart="800";shortTE="F";uid="96e2cb9e-f8ba-4811-a887-c6078bbde827"
VFXL01000246.1	RepeatMasker	Unknown	25097	25253	541	-	.	ID="RND-5_FAMILY-2038";Tend="1562";Tstart="1408";shortTE="F";uid="50592606-1d35-4d53-9dda-6373e436baab"
VFXL01000246.1	RepeatMasker	Unknown	4621	4803	851	-	.	ID="RND-5_FAMILY-3894";Tend="884";Tstart="698";shortTE="F";uid="44e3b307-2117-4cd2-b65e-43dc061b4521"
VFXL01000246.1	RepeatMasker	Unknown	3050	4344	7310	-	.	ID="RND-1_FAMILY-275";Tend="2137";Tstart="881";shortTE="F";uid="be5d0ade-b2b5-4cc8-a065-53aa1755c97a"
VFXL01000246.1	RepeatMasker	Unknown	5608	6374	5202	-	.	ID="RND-1_FAMILY-386";Tend="1720";Tstart="966";shortTE="F";uid="ed94f0ff-c83d-4928-8e0e-9092d501cb6d"
VFXL01000246.1	RepeatMasker	Unknown	33372	33927	917	-	.	ID="RND-5_FAMILY-1529";Tend="1745";Tstart="1164";shortTE="F";uid="00c38736-1694-42db-86e8-7e31cb7502aa"
VFXL01000247.1	RepeatMasker	Unknown	119724	119892	407	+	.	ID="RND-1_FAMILY-439";Tend="1023";Tstart="854";shortTE="F";uid="b4de9b89-4f83-4f53-b430-0e702a149b2f"
VFXL01000247.1	RepeatMasker	Unknown	91597	91806	491	+	.	ID="RND-4_FAMILY-1108";Tend="1085";Tstart="903";shortTE="F";uid="f7c82ecb-af90-412e-afd9-e0c6dcb4d82b"
VFXL01000247.1	RepeatMasker	Unknown	100656	100964	1498	+	.	ID="RND-1_FAMILY-275";Tend="2043";Tstart="1719";shortTE="F";uid="675152ad-fc88-4c54-a586-07fb39e67543"
VFXL01000247.1	RepeatMasker	Unknown	26908	27380	979	+	.	ID="RND-5_FAMILY-1877";Tend="472";Tstart="73";shortTE="F";uid="6ebabe82-e6b2-4680-a2ee-88fd6b4c88d4"
VFXL01000247.1	RepeatMasker	DNA/hAT-Tip100	117361	117468	468	+	.	ID="RND-1_FAMILY-329";Tend="1154";Tstart="1051";shortTE="F";uid="99e2fa44-b2f5-4956-b412-89accb396b00"
VFXL01000247.1	RepeatMasker	Unknown	13038	14734	12386	+	.	ID="RND-1_FAMILY-51";Tend="2554";Tstart="802";shortTE="F";uid="d92df53d-a829-4d14-980c-d55643b72e0a"
VFXL01000247.1	RepeatMasker	RC/Helitron	118909	119143	1203	+	.	ID="RND-1_FAMILY-375";Tend="3622";Tstart="3393";shortTE="F";uid="eeaee2cf-c0ab-4da4-bdc2-0f91372fb4b9"
VFXL01000247.1	RepeatMasker	Unknown	113748	113939	686	+	.	ID="RND-1_FAMILY-150";Tend="847";Tstart="660";shortTE="F";uid="ff6312d5-4380-4a55-843f-446b03510039"
VFXL01000247.1	RepeatMasker	Unknown	11532	12450	7850	+	.	ID="RND-6_FAMILY-2371";Tend="2323";Tstart="1405";shortTE="F";uid="434d5506-fdee-4c29-9539-006e7d53ae95"
VFXL01000247.1	RepeatMasker	LINE/I	155014	155263	2006	+	.	ID="RND-1_FAMILY-157";Tend="1105";Tstart="856";shortTE="F";uid="d014650d-fbce-4334-b60d-73fe5daf2c1e"
VFXL01000247.1	RepeatMasker	Unknown	153483	153736	1062	+	.	ID="RND-1_FAMILY-274";Tend="1243";Tstart="956";shortTE="F";uid="7f1bdcab-ecd7-4900-a09f-dc316f59923b"
VFXL01000247.1	RepeatMasker	Unknown	149163	150261	3931	+	.	ID="RND-5_FAMILY-1294";TEgroup="ctg_247%7CRND-5_FAMILY-1294%7C1";Tend="2136";Tstart="1554";shortTE="F";uid="bafec22e-8bbd-48f9-a448-42fb537684dc"
VFXL01000247.1	RepeatMasker	Unknown	115865	116346	2671	+	.	ID="RND-1_FAMILY-534";Tend="1351";Tstart="860";shortTE="F";uid="0a616150-45e1-4d3c-8d82-33e4a137484f"
VFXL01000247.1	RepeatMasker	Unknown	100079	100336	1930	+	.	ID="RND-6_FAMILY-2860";Tend="1214";Tstart="958";shortTE="F";uid="f473ba75-02c2-4ed3-a416-047a55e260b3"
VFXL01000247.1	RepeatMasker	DNA/hAT-Tip100	45804	45912	487	+	.	ID="RND-1_FAMILY-329";Tend="1158";Tstart="1051";shortTE="F";uid="2bcc9a9d-0e0c-423a-b83c-953f284edfc0"
VFXL01000247.1	RepeatMasker	LTR/Gypsy	31094	31219	770	+	.	ID="RND-6_FAMILY-4046";Tend="2185";Tstart="2065";shortTE="F";uid="f5d7d990-74ef-47cb-bf5b-e9f71424fd03"
VFXL01000247.1	RepeatMasker	Unknown	112232	112637	3144	+	.	ID="RND-6_FAMILY-13444";Tend="1318";Tstart="923";shortTE="F";uid="ea0ee57d-4cc8-4e0d-8a4b-0e2740248db0"
VFXL01000247.1	RepeatMasker	Unknown	20993	21334	2481	+	.	ID="RND-6_FAMILY-840";Tend="1915";Tstart="1566";shortTE="F";uid="daa2641b-412e-4166-8c32-5797efd6dea7"
VFXL01000247.1	RepeatMasker	Unknown	35873	36040	1289	+	.	ID="RND-6_FAMILY-588";Tend="1026";Tstart="858";shortTE="F";uid="d0fe27e4-3a6c-4f6b-9e90-3e2853005c47"
VFXL01000247.1	RepeatMasker	Unknown	129580	129766	1127	+	.	ID="RND-6_FAMILY-1762";Tend="935";Tstart="749";shortTE="F";uid="df4fce91-e2b8-4d4e-a8d6-99d5aae512c9"
VFXL01000247.1	RepeatMasker	Unknown	28821	28967	907	+	.	ID="RND-1_FAMILY-282";Tend="1154";Tstart="1007";shortTE="F";uid="438c71cd-23d6-446e-b9ea-808cc8ea4957"
VFXL01000247.1	RepeatMasker	Unknown	93529	94687	7194	+	.	ID="RND-1_FAMILY-275";Tend="1931";Tstart="785";shortTE="F";uid="c4b439e7-66d2-41ef-9ea3-caae3b4edf2c"
VFXL01000247.1	RepeatMasker	Unknown	158289	158395	609	+	.	ID="RND-1_FAMILY-696";Tend="1459";Tstart="1352";shortTE="F";uid="cdee033c-cce7-44fc-9fac-79298aa60af8"
VFXL01000247.1	RepeatMasker	DNA/Academ-1	25261	25363	453	+	.	ID="RND-1_FAMILY-224";Tend="5563";Tstart="5462";shortTE="F";uid="7ddf0d8b-f4c8-4b79-ba72-2e79a22b5afc"
VFXL01000247.1	RepeatMasker	Unknown	119178	119290	428	+	.	ID="RND-1_FAMILY-137";Tend="1095";Tstart="986";shortTE="F";uid="0d1c89b1-f2d4-4432-afb8-b7a75e68bb26"
VFXL01000247.1	RepeatMasker	Unknown	101602	101718	779	+	.	ID="RND-6_FAMILY-1762";Tend="1543";Tstart="1426";shortTE="F";uid="f46d893c-ef45-4b80-8574-24068183866b"
VFXL01000247.1	RepeatMasker	LINE/I	102311	104615	18514	+	.	ID="RND-1_FAMILY-413";Tend="2406";Tstart="116";shortTE="F";uid="e82ada37-2547-44e4-afc9-166752bd39dc"
VFXL01000247.1	RepeatMasker	LTR/Gypsy	31533	32263	4313	+	.	ID="RND-6_FAMILY-4046";Tend="2888";Tstart="2177";shortTE="F";uid="5250d066-fce4-4864-afac-91052076313e"
VFXL01000247.1	RepeatMasker	DNA/hAT-hATm	17278	17671	969	+	.	ID="RND-4_FAMILY-1617";Tend="2249";Tstart="1873";shortTE="F";uid="3229f8ba-b0be-4d98-be53-3e4441590bdf"
VFXL01000247.1	RepeatMasker	Unknown	87474	88449	8047	+	.	ID="RND-4_FAMILY-3913";Tend="4007";Tstart="3029";shortTE="F";uid="1322d58b-313e-48a2-a0d2-800405b88a89"
VFXL01000247.1	RepeatMasker	Unknown	120185	120670	1737	+	.	ID="RND-5_FAMILY-709";Tend="1210";Tstart="743";shortTE="F";uid="d94700eb-c6c5-4336-9d19-b6c39bbe020f"
VFXL01000247.1	RepeatMasker	Unknown	115179	115838	4974	+	.	ID="RND-6_FAMILY-313";Tend="2245";Tstart="1586";shortTE="F";uid="5ce35e67-1569-4afb-97de-b2aafb3eae0f"
VFXL01000247.1	RepeatMasker	Unknown	120992	121456	1624	+	.	ID="RND-5_FAMILY-709";Tend="1835";Tstart="1380";shortTE="F";uid="b7dadf5e-b2b0-4846-ab92-b3701b0eb4d0"
VFXL01000247.1	RepeatMasker	Unknown	144996	146442	8441	+	.	ID="RND-1_FAMILY-51";Tend="2575";Tstart="781";shortTE="F";uid="e694f787-49cf-4424-9e19-7765eaaeac5f"
VFXL01000247.1	RepeatMasker	Unknown	38816	40397	14043	+	.	ID="RND-6_FAMILY-2127";Tend="2449";Tstart="867";shortTE="F";uid="ab876cdc-ed0b-4d3e-82c4-fde79d183c49"
VFXL01000247.1	RepeatMasker	LINE/Penelope	19884	20407	3555	+	.	ID="RND-6_FAMILY-2164";Tend="1646";Tstart="1124";shortTE="F";uid="2ee0271d-4c57-400e-b591-245941a15f36"
VFXL01000247.1	RepeatMasker	DNA/hAT-Tip100	114528	115202	5766	+	.	ID="RND-6_FAMILY-10642";Tend="1604";Tstart="931";shortTE="F";uid="9ad74506-3b4c-4c22-ace2-a80e48ffb23b"
VFXL01000247.1	RepeatMasker	Unknown	43511	44367	2468	+	.	ID="RND-1_FAMILY-99";TEgroup="ctg_247%7CRND-1_FAMILY-99%7C1";Tend="2124";Tstart="1295";shortTE="F";uid="8f36d470-83e6-441f-a687-7d08fe3196a5"
VFXL01000247.1	RepeatMasker	Unknown	105410	110513	22242	+	.	ID="RND-5_FAMILY-1877";Tend="3197";Tstart="1";shortTE="F";uid="7bde4fcd-8276-4a42-b45f-0371d6aebc9b"
VFXL01000247.1	RepeatMasker	DNA/Academ-1	8458	8646	878	+	.	ID="RND-1_FAMILY-330";Tend="3223";Tstart="3018";shortTE="F";uid="a8ca0dc8-ad15-4336-9121-3e99665b7c30"
VFXL01000247.1	RepeatMasker	LTR/Gypsy	32638	32768	415	+	.	ID="RND-6_FAMILY-4046";Tend="3067";Tstart="2964";shortTE="F";uid="481f7f0b-a157-47dc-8e90-ac5cd4427f0a"
VFXL01000247.1	RepeatMasker	Unknown	125631	125922	961	+	.	ID="RND-1_FAMILY-69";Tend="1697";Tstart="1402";shortTE="F";uid="283852c2-175b-47be-8ab9-c7a2c212ffe8"
VFXL01000247.1	RepeatMasker	Unknown	32769	33851	9709	+	.	ID="RND-6_FAMILY-526";Tend="1914";Tstart="850";shortTE="F";uid="cecc896f-7591-4151-bf42-8095938a10fb"
VFXL01000247.1	RepeatMasker	LINE/I	23057	24138	8308	+	.	ID="RND-6_FAMILY-330";Tend="1980";Tstart="883";shortTE="F";uid="95b31d01-ba75-427a-b898-82fd08cefad6"
VFXL01000247.1	RepeatMasker	Unknown	4146	5642	10976	+	.	ID="RND-5_FAMILY-526";Tend="3774";Tstart="2285";shortTE="F";uid="6e0e0a1b-7ee8-4a11-a7b3-608c9cbfb447"
VFXL01000247.1	RepeatMasker	DNA/Academ-1	21937	22042	708	+	.	ID="RND-1_FAMILY-186";Tend="2963";Tstart="2858";shortTE="F";uid="eed5bb63-a2f1-4d01-aa5e-b442b1873b12"
VFXL01000247.1	RepeatMasker	Unknown	40381	42884	12421	+	.	ID="RND-6_FAMILY-2206";Tend="2760";Tstart="467";shortTE="F";uid="38b1bee4-302b-424e-8cb7-5507dadad4ea"
VFXL01000247.1	RepeatMasker	Unknown	97895	99093	8394	+	.	ID="RND-5_FAMILY-6096";Tend="1629";Tstart="436";shortTE="F";uid="d32aceca-0e64-4b30-a761-22e0886c1a27"
VFXL01000247.1	RepeatMasker	Unknown	28977	30821	12137	+	.	ID="RND-5_FAMILY-1877";Tend="2474";Tstart="632";shortTE="F";uid="333c1bdc-845d-42c5-8430-4d52b8cb4023"
VFXL01000247.1	RepeatMasker	Unknown	135722	135889	487	+	.	ID="RND-5_FAMILY-1992";Tend="1028";Tstart="764";shortTE="F";uid="e760727a-8e06-46dc-9b4e-f4f9b57f5d82"
VFXL01000247.1	RepeatMasker	Unknown	126202	126842	3019	+	.	ID="RND-6_FAMILY-306";Tend="2113";Tstart="1406";shortTE="F";uid="14d6e3f0-0397-4571-af02-4ff7c724d9ca"
VFXL01000247.1	RepeatMasker	LTR/Gypsy	1	1195	1689	+	.	ID="GYPSY-9_PBA-I";Tend="3504";Tstart="2367";shortTE="F";uid="f7f6dbcc-bee7-47d9-b5a1-b5cf46149675"
VFXL01000247.1	RepeatMasker	RC/Helitron	117868	118259	2796	+	.	ID="RND-1_FAMILY-260";Tend="1109";Tstart="721";shortTE="F";uid="05f73652-24d0-437b-aade-60e310aca11e"
VFXL01000247.1	RepeatMasker	DNA/Academ-1	90991	91213	720	+	.	ID="RND-1_FAMILY-330";Tend="3244";Tstart="3011";shortTE="F";uid="6da6b969-9f04-49db-892d-809af3916e85"
VFXL01000247.1	RepeatMasker	Unknown	125942	126143	1326	+	.	ID="RND-1_FAMILY-282";Tend="1139";Tstart="938";shortTE="F";uid="a6b188f2-8fc4-4aaf-b2f7-e226a8640aa4"
VFXL01000247.1	RepeatMasker	Unknown	24973	25348	1874	+	.	ID="RND-5_FAMILY-893";Tend="2040";Tstart="1674";shortTE="F";uid="b4e197cd-58fc-4201-abae-b96fb922a625"
VFXL01000247.1	RepeatMasker	Unknown	17717	18228	2306	+	.	ID="RND-6_FAMILY-2127";Tend="2250";Tstart="1712";shortTE="F";uid="3caacbdb-ed00-45ce-b85d-59083852cd7b"
VFXL01000247.1	RepeatMasker	Unknown	9062	9229	534	+	.	ID="RND-4_FAMILY-1108";Tend="1056";Tstart="908";shortTE="F";uid="cacb5100-fb65-41ce-ac48-909917acbf3f"
VFXL01000247.1	RepeatMasker	Unknown	154824	155017	1058	-	.	ID="RND-4_FAMILY-2511";Tend="1060";Tstart="857";shortTE="F";uid="a5665782-4476-4cff-a8d2-8a3ff86510a8"
VFXL01000247.1	RepeatMasker	Unknown	46149	46734	2275	-	.	ID="RND-4_FAMILY-1444";Tend="2060";Tstart="1436";shortTE="F";uid="a6720b83-19db-494f-983a-e1311d241cb8"
VFXL01000247.1	RepeatMasker	DNA/Academ-1	19260	19882	4551	-	.	ID="RND-1_FAMILY-186";Tend="2962";Tstart="2355";shortTE="F";uid="bff782b1-8e3e-470b-bd46-a6271972cf22"
VFXL01000247.1	RepeatMasker	Unknown	110740	111368	934	-	.	ID="RND-6_FAMILY-2169";Tend="479";Tstart="1";shortTE="F";uid="92892312-1881-46b1-8683-a5181a76cb62"
VFXL01000247.1	RepeatMasker	DNA/Academ-1	20375	20833	3457	-	.	ID="RND-1_FAMILY-642";Tend="1760";Tstart="1297";shortTE="F";uid="ac012af6-4b27-48e9-9b5a-429e6a726d96"
VFXL01000247.1	RepeatMasker	Unknown	99322	100098	5976	-	.	ID="RND-1_FAMILY-599";Tend="1989";Tstart="1219";shortTE="F";uid="b20d99b1-bcb1-4ae5-8fb3-72b564cef272"
VFXL01000247.1	RepeatMasker	Unknown	97308	97635	2767	-	.	ID="RND-1_FAMILY-192";Tend="1298";Tstart="971";shortTE="F";uid="fb4d5a03-09e2-4a6c-b25b-b451fcc593a2"
VFXL01000247.1	RepeatMasker	LINE/Penelope	21561	21963	2647	-	.	ID="RND-6_FAMILY-2164";Tend="1355";Tstart="950";shortTE="F";uid="5f7eadb6-0979-4117-b4e9-fdfe6ceea8cd"
VFXL01000247.1	RepeatMasker	Unknown	36775	37985	10708	-	.	ID="RND-5_FAMILY-1841";Tend="2118";Tstart="898";shortTE="F";uid="76d1ea19-c7b7-44aa-bdbc-aad1276919d8"
VFXL01000247.1	RepeatMasker	DNA/hAT-Tip100	24138	25104	3745	-	.	ID="RND-6_FAMILY-315";Tend="1308";Tstart="382";shortTE="F";uid="e5ae0649-6ac4-47d2-8084-beea92c7adda"
VFXL01000247.1	RepeatMasker	DNA/Academ-1	16380	17245	7138	-	.	ID="RND-1_FAMILY-186";Tend="2488";Tstart="1624";shortTE="F";uid="f852ab42-1f80-40cf-b96c-28c3019d7d85"
VFXL01000247.1	RepeatMasker	Unknown	45082	45554	3448	-	.	ID="RND-6_FAMILY-4264";Tend="1230";Tstart="759";shortTE="F";uid="00d3671a-3da2-492a-a9dc-6ca32c42af06"
VFXL01000247.1	RepeatMasker	Unknown	97619	97874	1852	-	.	ID="RND-6_FAMILY-5139";Tend="599";Tstart="346";shortTE="F";uid="873b4b1e-fae2-4a01-b8e9-2ced83c4cd64"
VFXL01000247.1	RepeatMasker	Unknown	28164	28292	1031	-	.	ID="RND-1_FAMILY-586";Tend="805";Tstart="666";shortTE="F";uid="1500d73e-e8a4-4813-b5a5-259e10596612"
VFXL01000247.1	RepeatMasker	Unknown	5481	5827	665	-	.	ID="RND-6_FAMILY-2169";Tend="2535";Tstart="2213";shortTE="F";uid="bb4e241f-262f-482d-8909-d310bf63d007"
VFXL01000247.1	RepeatMasker	Unknown	119417	119705	2327	-	.	ID="RND-1_FAMILY-62";Tend="1300";Tstart="998";shortTE="F";uid="301bff22-9543-4129-bcc8-7bc943a3d3d0"
VFXL01000247.1	RepeatMasker	Unknown	153840	154783	5160	-	.	ID="RND-4_FAMILY-1393";Tend="1824";Tstart="857";shortTE="F";uid="bd87feca-5b58-481e-a792-fdb089496466"
VFXL01000247.1	RepeatMasker	Unknown	118249	118908	2120	-	.	ID="RND-1_FAMILY-232";Tend="1554";Tstart="968";shortTE="F";uid="8f395145-c26f-454d-8f9c-8b381c585795"
VFXL01000247.1	RepeatMasker	Unknown	11111	11241	599	-	.	ID="RND-1_FAMILY-696";TEgroup="ctg_247%7CRND-1_FAMILY-696%7C1";Tend="1458";Tstart="1305";shortTE="T";uid="71b01260-e719-4a83-aa4d-80b37ecc3df8"
VFXL01000247.1	RepeatMasker	Unknown	117570	117811	792	-	.	ID="RND-6_FAMILY-624";Tend="1633";Tstart="1382";shortTE="F";uid="4cf781a3-76cd-41e2-94e6-c68e4dd03caa"
VFXL01000247.1	RepeatMasker	DNA/hAT-Tip100	104731	105053	1219	-	.	ID="RND-6_FAMILY-6203";Tend="1362";Tstart="1048";shortTE="F";uid="ca66d5cd-58cf-4d36-9fec-edc0e04ea258"
VFXL01000247.1	RepeatMasker	Unknown	18452	18999	2626	-	.	ID="RND-5_FAMILY-3180";Tend="1440";Tstart="858";shortTE="F";uid="6fb32d7a-ceb8-4a86-abbb-e434a1046fd5"
VFXL01000247.1	RepeatMasker	Unknown	28292	28469	1183	-	.	ID="RND-1_FAMILY-580";Tend="1092";Tstart="916";shortTE="F";uid="6b5b1c5f-32e4-4c8b-8cac-09bb765be2dd"
VFXL01000247.1	RepeatMasker	Unknown	33852	34622	9403	-	.	ID="RND-6_FAMILY-2169";TEgroup="ctg_247%7CRND-6_FAMILY-2169%7C1";Tend="1725";Tstart="25";shortTE="F";uid="55ad8ab4-5122-423a-8343-1b4a4420fdfb"
VFXL01000247.1	RepeatMasker	Unknown	41947	43079	7099	-	.	ID="RND-6_FAMILY-2517";Tend="1950";Tstart="834";shortTE="F";uid="1bfee3f8-5098-4f3a-a482-c56425ca4058"
VFXL01000247.1	RepeatMasker	DNA/hAT-Tip100	22909	23057	1041	-	.	ID="RND-6_FAMILY-315";Tend="1676";Tstart="1521";shortTE="F";uid="7787b51e-47ce-492c-8839-f4b2007aec6d"
VFXL01000247.1	RepeatMasker	Unknown	99089	99220	1156	-	.	ID="RND-1_FAMILY-373";Tend="1653";Tstart="1522";shortTE="F";uid="3f5d24a9-a80b-43b0-acbd-0e8d5e7613a1"
VFXL01000247.1	RepeatMasker	Unknown	44101	44877	5177	-	.	ID="RND-5_FAMILY-7904";Tend="1546";Tstart="772";shortTE="F";uid="f1350e66-dbef-4ba5-a360-3a9de335188e"
VFXL01000247.1	RepeatMasker	Unknown	12427	13379	4238	-	.	ID="RND-6_FAMILY-1068";Tend="1428";Tstart="467";shortTE="F";uid="c9238481-afbd-48a1-91f8-c532969d65ec"
VFXL01000247.1	RepeatMasker	Unknown	94688	96627	13125	-	.	ID="RND-6_FAMILY-2206";Tend="1498";Tstart="1";shortTE="F";uid="0543e375-0e46-4c61-be40-39f37833aa49"
VFXL01000247.1	RepeatMasker	Unknown	11260	11388	892	-	.	ID="RND-6_FAMILY-1068";Tend="1536";Tstart="1408";shortTE="F";uid="bf72205e-4c5d-44c5-a0b2-39b88e038435"
VFXL01000247.1	RepeatMasker	Unknown	31939	32557	3805	-	.	ID="RND-6_FAMILY-2169";Tend="2328";Tstart="1722";shortTE="F";uid="90196a9a-ed3d-4aa5-b32d-01761411e608"
VFXL01000247.1	RepeatMasker	Unknown	7982	8397	2978	-	.	ID="RND-1_FAMILY-238";Tend="2030";Tstart="1611";shortTE="F";uid="b80316ba-66e0-430b-b1c9-8601ebed0116"
VFXL01000247.1	RepeatMasker	Unknown	17983	18417	1945	-	.	ID="RND-6_FAMILY-1762";Tend="1538";Tstart="1127";shortTE="F";uid="30b70176-e77e-484d-9039-a02c52c33f84"
VFXL01000247.1	RepeatMasker	Unknown	27592	27878	2016	-	.	ID="RND-6_FAMILY-2656";Tend="2588";Tstart="2304";shortTE="F";uid="e65f9223-b172-4a23-9a30-8864e315bebe"
VFXL01000247.1	RepeatMasker	Unknown	62780	87209	71045	-	.	ID="RND-4_FAMILY-1444";Tend="8023";Tstart="1";shortTE="F";uid="6cbe12e2-047d-47cb-8d0f-09f7eb469bcb"
VFXL01000247.1	RepeatMasker	Unknown	148726	149171	1182	-	.	ID="RND-5_FAMILY-7904";Tend="2126";Tstart="1669";shortTE="F";uid="61dc28a0-317f-4e6c-b1f3-f6d02b15c408"
VFXL01000247.1	RepeatMasker	Unknown	153204	153468	1449	-	.	ID="RND-1_FAMILY-304";Tend="1198";Tstart="939";shortTE="F";uid="1a458d5c-51fc-4714-8d68-e0ca03bfbf7e"
VFXL01000247.1	RepeatMasker	Unknown	35893	36781	7604	-	.	ID="RND-6_FAMILY-760";Tend="2816";Tstart="1934";shortTE="F";uid="03b48dbc-042a-427d-b2b7-da67b55a366f"
VFXL01000247.1	RepeatMasker	Unknown	10963	11108	513	-	.	ID="RND-4_FAMILY-553";Tend="1385";Tstart="1240";shortTE="F";uid="2cb9845f-c71e-4254-a0ec-7a59d7c846c4"
VFXL01000247.1	RepeatMasker	Unknown	139413	141186	5472	-	.	ID="RND-4_FAMILY-494";TEgroup="ctg_247%7CRND-4_FAMILY-494%7C1";Tend="2133";Tstart="711";shortTE="F";uid="378b5a9f-b2c8-4227-9fc3-fdafd6fd6512"
VFXL01000247.1	RepeatMasker	Unknown	27873	28163	2235	-	.	ID="RND-1_FAMILY-51";Tend="2168";Tstart="1876";shortTE="F";uid="3090c528-52dd-48d7-b81f-09b61cbd8764"
VFXL01000247.1	RepeatMasker	Unknown	141187	141427	636	-	.	ID="RND-6_FAMILY-1762";Tend="1466";Tstart="1236";shortTE="F";uid="9e746a98-376f-45b7-9c23-26b171236a5f"
VFXL01000247.1	RepeatMasker	Unknown	158406	158762	1406	-	.	ID="RND-4_FAMILY-2511";Tend="1130";Tstart="789";shortTE="F";uid="deca44b1-3478-41fa-9088-2f9b0e443e76"
VFXL01000247.1	RepeatMasker	Unknown	100334	100658	2204	-	.	ID="RND-1_FAMILY-599";Tend="1231";Tstart="870";shortTE="F";uid="a64493d9-3c38-4298-ae49-ec42a92f2708"
VFXL01000247.1	RepeatMasker	Unknown	158836	159946	4185	-	.	ID="RND-5_FAMILY-26";Tend="1970";Tstart="784";shortTE="F";uid="94a3319c-23a9-4b6a-b8ff-3dae93b744c9"
VFXL01000247.1	RepeatMasker	Unknown	136425	136596	799	-	.	ID="RND-5_FAMILY-451";Tend="1050";Tstart="886";shortTE="F";uid="b35f72fd-12ae-493a-8c9d-b3f9730a70fa"
VFXL01000247.1	RepeatMasker	Unknown	113794	114467	5155	-	.	ID="RND-6_FAMILY-313";Tend="1956";Tstart="1275";shortTE="F";uid="36ec6064-64db-4e68-89f3-c4491a0eef4c"
VFXL01000247.1	RepeatMasker	Unknown	150952	151089	638	-	.	ID="RND-1_FAMILY-99";Tend="908";Tstart="770";shortTE="F";uid="c5884151-a280-47a2-a96e-fc1cd2862845"
VFXL01000247.1	RepeatMasker	DNA/hAT-Tip100	25903	26112	736	-	.	ID="RND-1_FAMILY-486";Tend="1405";Tstart="1200";shortTE="F";uid="59960969-6980-4c9f-9707-e717e294724e"
VFXL01000247.1	RepeatMasker	LTR/Gypsy	35304	35552	415	-	.	ID="RND-6_FAMILY-2499";Tend="1799";Tstart="1551";shortTE="F";uid="eb443a01-33db-4eb5-b60e-57d91862f093"
VFXL01000247.1	RepeatMasker	Unknown	91491	91598	619	-	.	ID="RND-1_FAMILY-379";Tend="1068";Tstart="961";shortTE="F";uid="b628e44e-c15d-493b-8b4f-f92b78e8c876"
VFXL01000247.1	RepeatMasker	Unknown	88228	88647	746	-	.	ID="RND-6_FAMILY-2169";Tend="2601";Tstart="2213";shortTE="F";uid="ce867626-e81b-4133-b6c5-c3835d012be7"
VFXL01000247.1	RepeatMasker	Unknown	96933	97318	2741	-	.	ID="RND-6_FAMILY-5139";Tend="961";Tstart="579";shortTE="F";uid="27f2c46e-a84f-4514-8868-7e5e1cdd23be"
VFXL01000247.1	RepeatMasker	Unknown	46896	62618	70628	-	.	ID="RND-4_FAMILY-1444";TEgroup="ctg_247%7CRND-4_FAMILY-1444%7C1";Tend="8023";Tstart="1";shortTE="F";uid="c4defa30-66e4-47c3-851d-45eff15443b6"
VFXL01000247.1	RepeatMasker	Unknown	91894	93528	13125	-	.	ID="RND-6_FAMILY-2206";Tend="2760";Tstart="1499";shortTE="F";uid="45e3b145-9148-4425-a330-ea6b961d3911"
VFXL01000247.1	RepeatMasker	Unknown	8947	9061	664	-	.	ID="RND-1_FAMILY-379";Tend="1068";Tstart="955";shortTE="F";uid="8e745d37-6657-46e7-b994-154fb63123ad"
VFXL01000247.1	RepeatMasker	Unknown	136611	136945	777	-	.	ID="RND-6_FAMILY-1762";Tend="1611";Tstart="1276";shortTE="F";uid="25caa9ed-2f5e-4400-8dd0-949c90b1e488"
VFXL01000247.1	RepeatMasker	LINE/R2-NeSL	136936	139253	15773	-	.	ID="RND-6_FAMILY-3914";Tend="2357";Tstart="135";shortTE="F";uid="b5964e10-9972-4bfb-b721-9bce47fc6722"
VFXL01000247.1	RepeatMasker	Unknown	9335	10227	1969	-	.	ID="RND-4_FAMILY-503";Tend="2254";Tstart="1422";shortTE="F";uid="d0ac6b4f-2bd1-4c23-90b1-638d7591c443"
VFXL01000247.1	RepeatMasker	Unknown	14847	16201	12219	-	.	ID="RND-1_FAMILY-225";Tend="2208";Tstart="857";shortTE="F";uid="5cffe6db-d65e-4d14-898e-31ca443e7144"
VFXL01000247.1	RepeatMasker	Unknown	119801	120188	923	-	.	ID="RND-1_FAMILY-380";Tend="1423";Tstart="1013";shortTE="F";uid="106f9882-15dd-469d-a706-12c591f3c819"
VFXL01000247.1	RepeatMasker	Unknown	11368	11536	1415	-	.	ID="RND-5_FAMILY-1841";Tend="2182";Tstart="2014";shortTE="F";uid="f478bc52-00f5-495b-85e6-43fc1a915e1e"
VFXL01000248.1	RepeatMasker	Unknown	97887	98075	858	+	.	ID="RND-6_FAMILY-1762";Tend="925";Tstart="740";shortTE="F";uid="8aecdc98-7fae-491a-8cef-0994e26ec947"
VFXL01000248.1	RepeatMasker	Unknown	1377	2050	5760	+	.	ID="RND-1_FAMILY-106";Tend="1601";Tstart="929";shortTE="F";uid="f65a4bc3-6f4a-432e-97a0-b3182a2343ce"
VFXL01000248.1	RepeatMasker	Unknown	47972	48280	1253	+	.	ID="RND-6_FAMILY-1659";Tend="1161";Tstart="834";shortTE="F";uid="36bdfb03-d054-4e8c-b562-10fd64a6fb2b"
VFXL01000248.1	RepeatMasker	Unknown	93006	93341	1063	+	.	ID="RND-6_FAMILY-2127";Tend="1162";Tstart="831";shortTE="F";uid="63ac0423-d9ca-4760-884a-128ec0dd5d27"
VFXL01000248.1	RepeatMasker	Unknown	19375	20674	11599	+	.	ID="RND-1_FAMILY-261";Tend="2123";Tstart="820";shortTE="F";uid="82df4573-cf07-43f8-99c4-f9379e6456ca"
VFXL01000248.1	RepeatMasker	Unknown	31985	32130	786	+	.	ID="RND-1_FAMILY-282";Tend="1154";Tstart="1007";shortTE="F";uid="30062f65-4013-41ee-9dd6-d9f64cb1d61b"
VFXL01000248.1	RepeatMasker	Unknown	92649	92768	418	+	.	ID="RND-5_FAMILY-1992";Tend="1000";Tstart="887";shortTE="F";uid="1d2a4aec-76f6-4059-88b9-703747ce4e7e"
VFXL01000248.1	RepeatMasker	DNA/Sola-3	11835	11978	426	+	.	ID="RND-1_FAMILY-570";Tend="1712";Tstart="1556";shortTE="F";uid="dc286d00-24c9-4696-9806-a2d46410a514"
VFXL01000248.1	RepeatMasker	Unknown	61272	61724	3300	+	.	ID="RND-6_FAMILY-4264";Tend="1210";Tstart="763";shortTE="F";uid="95bcefca-a2c2-4c09-84a5-6ac96a14ed08"
VFXL01000248.1	RepeatMasker	Unknown	8974	10558	9766	+	.	ID="RND-6_FAMILY-2656";Tend="2250";Tstart="802";shortTE="F";uid="8bb0aaa2-9c5e-4ab7-9e92-e234b97b1cc7"
VFXL01000248.1	RepeatMasker	Unknown	62953	63351	1232	+	.	ID="RND-1_FAMILY-52";Tend="1799";Tstart="1360";shortTE="F";uid="8f5b4172-6595-4909-ac6c-82806d95d495"
VFXL01000248.1	RepeatMasker	Unknown	65107	65983	4781	+	.	ID="RND-1_FAMILY-179";Tend="1929";Tstart="941";shortTE="F";uid="e6257910-9515-4cfd-9a6b-a238eb9d0a8e"
VFXL01000248.1	RepeatMasker	DNA/hAT-Ac	32169	32829	5124	+	.	ID="RND-1_FAMILY-211";Tend="1621";Tstart="944";shortTE="F";uid="7a421a19-6ec0-4e43-b0cd-d04fc8254d5b"
VFXL01000248.1	RepeatMasker	Unknown	74822	75713	3988	+	.	ID="RND-5_FAMILY-26";Tend="1906";Tstart="1040";shortTE="F";uid="073e15e1-1cc0-4411-a3eb-f1021c0b0beb"
VFXL01000248.1	RepeatMasker	Unknown	78680	79616	6164	+	.	ID="RND-1_FAMILY-9";TEgroup="ctg_248%7CRND-1_FAMILY-9%7C1";Tend="1534";Tstart="794";shortTE="F";uid="5bc117af-9068-4d5f-9fbb-4f8c0fa3117f"
VFXL01000248.1	RepeatMasker	Unknown	14400	15495	5599	+	.	ID="RND-6_FAMILY-1659";Tend="2263";Tstart="965";shortTE="F";uid="3b85ebfc-5d1f-4b2d-ae2c-92dd98c76240"
VFXL01000248.1	RepeatMasker	LTR/Copia	37303	37657	832	+	.	ID="RND-1_FAMILY-709";Tend="690";Tstart="319";shortTE="F";uid="f563bb9a-2d17-468f-accb-27cd9708296d"
VFXL01000248.1	RepeatMasker	LTR/Gypsy	32932	35471	5312	+	.	ID="RND-6_FAMILY-4046";TEgroup="ctg_248%7CRND-6_FAMILY-4046%7C1";Tend="2888";Tstart="182";shortTE="F";uid="1dfec678-cfc3-4001-b7be-838f60b7efba"
VFXL01000248.1	RepeatMasker	Unknown	56959	57360	2803	+	.	ID="RND-6_FAMILY-978";Tend="1359";Tstart="948";shortTE="F";uid="e9e99e24-02ef-4a4a-b645-f9f1d0e223d7"
VFXL01000248.1	RepeatMasker	LINE/I	25630	25780	1191	+	.	ID="RND-6_FAMILY-330";Tend="1980";Tstart="1830";shortTE="F";uid="f01b355a-4f9a-4a6e-a4fc-be13c68bbc01"
VFXL01000248.1	RepeatMasker	Unknown	74481	74661	1057	+	.	ID="RND-6_FAMILY-588";Tend="1028";Tstart="846";shortTE="F";uid="5bd8a8f6-fec8-4c1a-8203-d90867b1c379"
VFXL01000248.1	RepeatMasker	DNA/Academ-1	21499	23437	15588	+	.	ID="RND-1_FAMILY-186";Tend="2962";Tstart="1038";shortTE="F";uid="a1703d79-df5c-4371-9b21-faede8a65b3c"
VFXL01000248.1	RepeatMasker	DNA	99756	99895	455	+	.	ID="RND-5_FAMILY-3137";Tend="1447";Tstart="1306";shortTE="F";uid="639dadea-c154-4bfe-8f7d-b8616ec2969f"
VFXL01000248.1	RepeatMasker	Unknown	53321	53495	572	+	.	ID="RND-1_FAMILY-103";Tend="1312";Tstart="1104";shortTE="F";uid="89aebefc-b01e-4481-9ae8-30bf41869883"
VFXL01000248.1	RepeatMasker	Unknown	17712	17917	3260	+	.	ID="RND-1_FAMILY-284";Tend="1560";Tstart="968";shortTE="F";uid="c39f2221-c97a-486c-ad3c-cbdd874e381b"
VFXL01000248.1	RepeatMasker	DNA/hAT-Tip100	23726	24393	5601	+	.	ID="RND-5_FAMILY-3782";Tend="1533";Tstart="867";shortTE="F";uid="4f9a65b7-99fa-49c8-9988-c77c192218cf"
VFXL01000248.1	RepeatMasker	Unknown	6051	6250	594	+	.	ID="RND-4_FAMILY-1108";Tend="1085";Tstart="908";shortTE="F";uid="ecb522c2-59d3-41a7-a7ed-f2107217f870"
VFXL01000248.1	RepeatMasker	Unknown	69617	69785	443	+	.	ID="RND-1_FAMILY-55";Tend="1128";Tstart="956";shortTE="F";uid="5f426c94-9ee6-4546-91c5-347097c1889a"
VFXL01000248.1	RepeatMasker	Unknown	28648	29134	1148	+	.	ID="RND-5_FAMILY-1877";Tend="472";Tstart="66";shortTE="F";uid="8c8420e0-0e90-4be9-abe1-ac915b6393c7"
VFXL01000248.1	RepeatMasker	DNA/Sola-3	15820	16022	1372	+	.	ID="RND-1_FAMILY-570";Tend="1559";Tstart="1355";shortTE="F";uid="bc8882df-4a9d-403f-aac8-44dd5757787e"
VFXL01000248.1	RepeatMasker	Unknown	10554	10669	471	+	.	ID="RND-6_FAMILY-1763";Tend="1456";Tstart="1344";shortTE="F";uid="9ea1a179-a55b-49f0-827d-153fbe59772d"
VFXL01000248.1	RepeatMasker	Unknown	2039	2601	4669	+	.	ID="RND-5_FAMILY-526";Tend="1468";Tstart="906";shortTE="F";uid="636829e9-ea98-4446-a6b5-b45328ed074a"
VFXL01000248.1	RepeatMasker	DNA/hAT-Tip100	49294	49452	431	+	.	ID="RND-6_FAMILY-6203";Tend="1226";Tstart="1066";shortTE="F";uid="19161140-ff0a-448e-a977-ab1c99d49bda"
VFXL01000248.1	RepeatMasker	LINE/R1	82039	82299	452	+	.	ID="RND-1_FAMILY-222";Tend="1369";Tstart="1100";shortTE="F";uid="ad233b2f-7cc0-4eb0-a565-2af4e9244ead"
VFXL01000248.1	RepeatMasker	LINE/I	48823	49137	595	+	.	ID="RND-5_FAMILY-622";Tend="1618";Tstart="1274";shortTE="F";uid="67a58452-b60d-47f0-9d4a-54a1e90e8675"
VFXL01000248.1	RepeatMasker	Unknown	566	1382	819	+	.	ID="RND-5_FAMILY-526";TEgroup="ctg_248%7CRND-5_FAMILY-526%7C1";Tend="3203";Tstart="2477";shortTE="F";uid="4522f493-d54c-460c-a6d2-c885f1843847"
VFXL01000248.1	RepeatMasker	Unknown	98220	98453	1314	+	.	ID="RND-6_FAMILY-306";Tend="1981";Tstart="1741";shortTE="F";uid="fa64d85c-1ace-489a-a611-d6c274379d42"
VFXL01000248.1	RepeatMasker	DNA/hAT-Tag1	40579	40965	3024	+	.	ID="RND-5_FAMILY-497";Tend="1347";Tstart="947";shortTE="F";uid="3650d653-759a-4c39-8596-523b54fb1f90"
VFXL01000248.1	RepeatMasker	DNA/hAT-hATm	23438	23730	860	+	.	ID="RND-4_FAMILY-1617";Tend="2173";Tstart="1873";shortTE="F";uid="1a3790e9-2baa-40be-a763-e9187272968c"
VFXL01000248.1	RepeatMasker	DNA/hAT-Tip100	41147	41306	727	+	.	ID="RND-1_FAMILY-486";Tend="2000";Tstart="1843";shortTE="F";uid="26094412-2d4a-43b1-b1c4-a7e5f64f24cc"
VFXL01000248.1	RepeatMasker	Unknown	24554	25062	2220	+	.	ID="RND-4_FAMILY-494";Tend="1953";Tstart="1415";shortTE="F";uid="62fe15f3-bffc-444f-b375-1246e0147b82"
VFXL01000248.1	RepeatMasker	Unknown	18372	18608	1921	+	.	ID="RND-1_FAMILY-716";Tend="1837";Tstart="1598";shortTE="F";uid="748b2c34-9eed-4103-a285-ee7edf77bfc7"
VFXL01000248.1	RepeatMasker	DNA/Academ-1	26935	27042	485	+	.	ID="RND-1_FAMILY-224";Tend="5571";Tstart="5462";shortTE="F";uid="af0c00db-822c-4944-805d-3ff8b800f613"
VFXL01000248.1	RepeatMasker	Unknown	84505	84988	2461	+	.	ID="RND-6_FAMILY-2371";Tend="2307";Tstart="1825";shortTE="F";uid="c25ccb3d-bbc7-4f34-a739-ff09e0c488fc"
VFXL01000248.1	RepeatMasker	Unknown	16003	16384	3255	+	.	ID="RND-1_FAMILY-425";Tend="1243";Tstart="860";shortTE="F";uid="9f652485-8fb8-440c-b264-fd00e31c17b6"
VFXL01000248.1	RepeatMasker	Unknown	11440	11839	1812	+	.	ID="RND-1_FAMILY-683";Tend="2390";Tstart="1998";shortTE="F";uid="e55b3c86-def8-4d86-8715-40abad503982"
VFXL01000248.1	RepeatMasker	Unknown	26644	27023	2006	+	.	ID="RND-5_FAMILY-893";Tend="2041";Tstart="1674";shortTE="F";uid="b177ddf7-0acf-4357-a035-0e8d1faacd53"
VFXL01000248.1	RepeatMasker	Unknown	17	362	1037	+	.	ID="RND-5_FAMILY-526";Tend="580";Tstart="201";shortTE="F";uid="e7062964-d1f4-4de7-9e45-725c991a2671"
VFXL01000248.1	RepeatMasker	Unknown	25286	25644	1563	+	.	ID="RND-4_FAMILY-494";Tend="1950";Tstart="1577";shortTE="F";uid="960ef0fc-9c91-48b5-8369-5b345fb11561"
VFXL01000248.1	RepeatMasker	LINE/I	20664	21499	6702	+	.	ID="RND-6_FAMILY-65";Tend="2743";Tstart="1902";shortTE="F";uid="c5f84e54-8300-4589-9544-546df2d3d394"
VFXL01000248.1	RepeatMasker	DNA/Academ-1	5446	5636	880	+	.	ID="RND-1_FAMILY-435";Tend="3204";Tstart="2997";shortTE="F";uid="3f2d3199-907c-498a-895e-1a87f4369cc5"
VFXL01000248.1	RepeatMasker	Unknown	44963	45945	4748	+	.	ID="RND-5_FAMILY-3180";Tend="1988";Tstart="1004";shortTE="F";uid="335a3a6b-f8a5-4f8d-9e3b-82eb06806c36"
VFXL01000248.1	RepeatMasker	Unknown	4602	4742	1185	+	.	ID="RND-6_FAMILY-526";Tend="1914";Tstart="1773";shortTE="F";uid="49343e16-67c5-4cfb-946e-d06d1390353c"
VFXL01000248.1	RepeatMasker	DNA/Sola-3	10658	11591	7598	-	.	ID="RND-1_FAMILY-570";Tend="3741";Tstart="2812";shortTE="F";uid="b34847b3-8263-4e75-a7bb-d1c5c2d1a7b3"
VFXL01000248.1	RepeatMasker	Unknown	32898	33156	2155	-	.	ID="RND-1_FAMILY-331";Tend="1188";Tstart="929";shortTE="F";uid="da6709ff-6673-4f63-a449-1a35eee546e7"
VFXL01000248.1	RepeatMasker	DNA/hAT-hATm	84079	84384	1633	-	.	ID="RND-1_FAMILY-170";Tend="2348";Tstart="2051";shortTE="F";uid="a0463aa4-9024-4d10-8257-64ac20d96f5b"
VFXL01000248.1	RepeatMasker	Unknown	6338	7225	2383	-	.	ID="RND-4_FAMILY-503";Tend="2254";Tstart="1422";shortTE="F";uid="7fbc8e51-2a50-42b0-b5bd-aacee31e91c0"
VFXL01000248.1	RepeatMasker	Unknown	77701	78486	5933	-	.	ID="RND-6_FAMILY-10027";Tend="1750";Tstart="943";shortTE="F";uid="b040744b-f56d-4a98-bf72-a86a42a720da"
VFXL01000248.1	RepeatMasker	Unknown	4199	4466	673	-	.	ID="RND-6_FAMILY-2169";Tend="369";Tstart="114";shortTE="F";uid="33e003dd-dbf5-40e6-9f07-aea25055a186"
VFXL01000248.1	RepeatMasker	Unknown	30059	30213	969	-	.	ID="RND-1_FAMILY-580";Tend="1092";Tstart="938";shortTE="F";uid="c470ebfd-1b1a-4acd-b04f-03ad543d9a0a"
VFXL01000248.1	RepeatMasker	Unknown	5935	6050	590	-	.	ID="RND-1_FAMILY-379";Tend="1068";Tstart="955";shortTE="F";uid="0f4dbb55-260b-498b-b704-6a1f6e8bedd8"
VFXL01000248.1	RepeatMasker	Unknown	10509	10657	774	-	.	ID="RND-4_FAMILY-494";Tend="2117";Tstart="2016";shortTE="F";uid="638d9a7a-aeb3-48ac-a311-c7717bfec459"
VFXL01000248.1	RepeatMasker	DNA/hAT-Tag1	17965	18383	3150	-	.	ID="RND-5_FAMILY-497";Tend="1345";Tstart="944";shortTE="F";uid="8066cec6-a70d-4181-a42a-26439b28270f"
VFXL01000248.1	RepeatMasker	Unknown	4974	5387	3080	-	.	ID="RND-1_FAMILY-238";Tend="2030";Tstart="1611";shortTE="F";uid="117625a2-0639-47ae-bfd3-e4b01b58eccc"
VFXL01000248.1	RepeatMasker	Unknown	70315	71909	6175	-	.	ID="RND-6_FAMILY-2371";Tend="2308";Tstart="919";shortTE="F";uid="4d63bbb6-65e2-44d3-8182-3adfacf3ddbd"
VFXL01000248.1	RepeatMasker	Unknown	7962	8107	525	-	.	ID="RND-4_FAMILY-553";Tend="1385";Tstart="1240";shortTE="F";uid="6a33ea03-65da-4df1-8b7e-6532388dec63"
VFXL01000248.1	RepeatMasker	Unknown	4621	4894	782	-	.	ID="RND-6_FAMILY-2169";Tend="682";Tstart="478";shortTE="F";uid="2c932be8-9fda-4c70-893e-d8eca7597259"
VFXL01000248.1	RepeatMasker	Unknown	29920	30059	1188	-	.	ID="RND-1_FAMILY-586";Tend="805";Tstart="666";shortTE="F";uid="80789b2e-69c0-4b43-9db3-1475d8efddf3"
VFXL01000248.1	RepeatMasker	LINE/R1-LOA	88104	88371	1149	-	.	ID="RND-5_FAMILY-1402";Tend="1549";Tstart="1245";shortTE="F";uid="a2bba86c-3f17-49ea-9274-d57dac99723c"
VFXL01000248.1	RepeatMasker	Unknown	83349	83802	3738	-	.	ID="RND-5_FAMILY-8566";Tend="1330";Tstart="879";shortTE="F";uid="c0a7cb63-edb3-4090-8afc-585ce20bbd35"
VFXL01000248.1	RepeatMasker	Unknown	98187	98434	1138	-	.	ID="RND-5_FAMILY-7137";Tend="1445";Tstart="1183";shortTE="F";uid="bd205bb6-1434-464d-bd73-11c0efe691d0"
VFXL01000248.1	RepeatMasker	Unknown	44500	44601	415	-	.	ID="RND-1_FAMILY-261";Tend="1784";Tstart="1667";shortTE="F";uid="ca576e11-dce0-4561-abea-d1e872e84c78"
VFXL01000248.1	RepeatMasker	Unknown	51260	53291	16088	-	.	ID="RND-1_FAMILY-540";Tend="2811";Tstart="799";shortTE="F";uid="589e8fe6-cddb-42a9-b037-c108796c3c6c"
VFXL01000248.1	RepeatMasker	LINE/I	90010	90309	2222	-	.	ID="RND-6_FAMILY-6915";Tend="1835";Tstart="1541";shortTE="F";uid="7577354b-bdf9-4eaf-9f01-cb19a86d2d25"
VFXL01000248.1	RepeatMasker	Unknown	58115	58512	2357	-	.	ID="RND-1_FAMILY-190";Tend="1146";Tstart="740";shortTE="F";uid="15aecaa5-d0d0-4416-ae7a-8f777828e6e5"
VFXL01000248.1	RepeatMasker	Unknown	27560	27716	926	-	.	ID="RND-5_FAMILY-7137";Tend="1552";Tstart="1393";shortTE="F";uid="b8a71f15-86ff-4294-b606-c789ead8dbcf"
VFXL01000248.1	RepeatMasker	DNA/Sola-3	12177	14399	7749	-	.	ID="RND-1_FAMILY-570";TEgroup="ctg_248%7CRND-1_FAMILY-570%7C1";Tend="2821";Tstart="764";shortTE="F";uid="c517efd1-54d9-472b-a8cf-d2d0cfc90535"
VFXL01000248.1	RepeatMasker	Unknown	16759	17302	4376	-	.	ID="RND-6_FAMILY-3014";Tend="3436";Tstart="2896";shortTE="F";uid="68406a28-ec61-4c1a-89e6-4aa68fe60464"
VFXL01000248.1	RepeatMasker	Unknown	3166	3962	2248	-	.	ID="RND-6_FAMILY-2169";TEgroup="ctg_248%7CRND-6_FAMILY-2169%7C1";Tend="1833";Tstart="621";shortTE="F";uid="76d383a1-ae49-4e3a-856b-cca6a2bd282c"
VFXL01000248.1	RepeatMasker	LINE/I	38830	40839	11126	-	.	ID="RND-1_FAMILY-685";Tend="2130";Tstart="134";shortTE="F";uid="83aba738-5af6-4075-bbd4-75bb3f6b531a"
VFXL01000248.1	RepeatMasker	Unknown	81673	81905	1041	-	.	ID="RND-1_FAMILY-139";Tend="1260";Tstart="1032";shortTE="F";uid="ebb5b62c-0a80-4fb9-86f3-2c24acf993c2"
VFXL01000248.1	RepeatMasker	Unknown	18603	19384	6147	-	.	ID="RND-6_FAMILY-3014";Tend="2903";Tstart="2072";shortTE="F";uid="9867c332-e251-47af-aa15-a696b994d41b"
VFXL01000248.1	RepeatMasker	Unknown	93349	95156	11644	-	.	ID="RND-6_FAMILY-2371";TEgroup="ctg_248%7CRND-6_FAMILY-2371%7C1";Tend="2167";Tstart="726";shortTE="F";uid="3d498f8d-9048-4db3-afef-2917c198e419"
VFXL01000248.1	RepeatMasker	Unknown	29346	29919	2014	-	.	ID="RND-6_FAMILY-2656";TEgroup="ctg_248%7CRND-6_FAMILY-2656%7C1";Tend="2588";Tstart="1904";shortTE="F";uid="8b299cd4-ca09-4788-8ea7-4c36ee6a834b"
VFXL01000248.1	RepeatMasker	Unknown	38607	38901	1433	-	.	ID="RND-6_FAMILY-1762";Tend="1578";Tstart="1291";shortTE="F";uid="1b5ce2a6-9f4d-4a3b-bddc-9dc1de710276"
VFXL01000248.1	RepeatMasker	Unknown	2453	2799	782	-	.	ID="RND-6_FAMILY-2169";Tend="2535";Tstart="2213";shortTE="F";uid="1e5d402b-1e34-4c66-83f4-6d9b23bdee66"
VFXL01000248.1	RepeatMasker	Unknown	24817	25251	1833	-	.	ID="RND-6_FAMILY-1762";Tend="1538";Tstart="1127";shortTE="F";uid="22b58515-3087-4c4c-a006-117c227356ca"
VFXL01000248.1	RepeatMasker	Unknown	37158	37373	986	-	.	ID="RND-6_FAMILY-2169";Tend="479";Tstart="274";shortTE="F";uid="5ea36d7c-71d1-4f7e-925b-d96fba6e8c83"
VFXL01000248.1	RepeatMasker	Unknown	75832	75993	852	-	.	ID="RND-6_FAMILY-1762";Tend="930";Tstart="769";shortTE="F";uid="4dede8d1-990c-43be-a7e7-0b141a90db7a"
VFXL01000248.1	RepeatMasker	Unknown	76068	76237	489	-	.	ID="RND-5_FAMILY-7137";Tend="964";Tstart="716";shortTE="F";uid="cbfa4db3-9695-44bb-9927-bebd727b4a42"
VFXL01000248.1	RepeatMasker	Unknown	8259	10072	4972	-	.	ID="RND-6_FAMILY-1068";Tend="1998";Tstart="467";shortTE="F";uid="f71bc548-8401-4faa-9243-a68afaab7e2d"
VFXL01000248.1	RepeatMasker	Unknown	44884	45353	1812	-	.	ID="RND-5_FAMILY-1529";Tend="1636";Tstart="1158";shortTE="F";uid="dfadda7a-653f-4fa2-a16d-eb4d2ea44dc7"
VFXL01000248.1	RepeatMasker	Unknown	8110	8240	609	-	.	ID="RND-1_FAMILY-696";TEgroup="ctg_248%7CRND-1_FAMILY-696%7C1";Tend="1458";Tstart="1305";shortTE="T";uid="040dac23-7492-435f-85b1-d1f3f9105539"
VFXL01000248.1	RepeatMasker	Unknown	89438	89624	1080	-	.	ID="RND-1_FAMILY-647";Tend="1085";Tstart="888";shortTE="F";uid="2f213af8-77de-4e76-b804-7a358e277b12"
VFXL01000248.1	RepeatMasker	Unknown	17303	17711	3332	-	.	ID="RND-1_FAMILY-716";Tend="1831";Tstart="1416";shortTE="F";uid="373ad906-94fd-41d5-bff1-4ad45bbad3e5"
VFXL01000248.1	RepeatMasker	DNA/hAT-Tip100	25780	26775	3632	-	.	ID="RND-6_FAMILY-315";Tend="1308";Tstart="382";shortTE="F";uid="a385b7cc-9d14-446a-9339-8eb254877a2f"
VFXL01000248.1	RepeatMasker	LTR/Gypsy	88427	88770	2708	-	.	ID="RND-6_FAMILY-8310";Tend="1312";Tstart="971";shortTE="F";uid="059c588f-bf5c-4d4d-91e2-bb397a801a53"
VFXL01000248.1	RepeatMasker	LTR/Gypsy	16370	16790	3580	-	.	ID="RND-1_FAMILY-1";Tend="4904";Tstart="4484";shortTE="F";uid="a7f47fc6-7a4c-48e1-8925-0dc4a8cfa01c"
VFXL01000248.1	RepeatMasker	DNA/Academ-1	88769	89251	1831	-	.	ID="RND-6_FAMILY-8612";Tend="2383";Tstart="1884";shortTE="F";uid="97c2f036-0b8c-4ae0-9998-093007cc910b"
VFXL01000248.1	RepeatMasker	Unknown	30212	31592	10976	-	.	ID="RND-6_FAMILY-3488";Tend="2098";Tstart="676";shortTE="F";uid="694a2570-e2c4-4f32-a809-0ab609cd2b95"
VFXL01000249.1	RepeatMasker	Unknown	29515	30849	6040	+	.	ID="RND-6_FAMILY-1068";Tend="2091";Tstart="756";shortTE="F";uid="bf04e53e-6508-4509-ad99-342357cdbb82"
VFXL01000249.1	RepeatMasker	Unknown	52811	55127	20591	+	.	ID="RND-5_FAMILY-4589";Tend="3076";Tstart="760";shortTE="F";uid="79875022-cdc8-44c0-b8ea-934a555ae416"
VFXL01000249.1	RepeatMasker	Unknown	66649	66936	479	+	.	ID="RND-1_FAMILY-627";Tend="4109";Tstart="3823";shortTE="F";uid="a5fac151-1102-48c4-9206-ffca0f659495"
VFXL01000249.1	RepeatMasker	Unknown	37447	37690	748	+	.	ID="RND-1_FAMILY-55";Tend="1176";Tstart="933";shortTE="F";uid="b5aa84b7-ceb0-40c7-83b6-3641b53575d2"
VFXL01000249.1	RepeatMasker	LTR/Gypsy	5212	5365	410	+	.	ID="RND-6_FAMILY-10800";Tend="2131";Tstart="1984";shortTE="F";uid="7e3eadae-098a-4199-a53b-cc371a89ef10"
VFXL01000249.1	RepeatMasker	Unknown	118322	118780	773	+	.	ID="RND-5_FAMILY-3180";Tend="1558";Tstart="1103";shortTE="F";uid="4313a35a-15ae-4bdf-9783-895f0463c569"
VFXL01000249.1	RepeatMasker	Unknown	86457	87310	3412	+	.	ID="RND-5_FAMILY-3180";Tend="1905";Tstart="1041";shortTE="F";uid="00007bc8-8e39-4d05-b481-090faf2e1e51"
VFXL01000249.1	RepeatMasker	Unknown	21500	21924	3274	+	.	ID="RND-1_FAMILY-118";Tend="1311";Tstart="879";shortTE="F";uid="b498a94f-6267-423b-b337-2210c782894c"
VFXL01000249.1	RepeatMasker	LTR/Gypsy	75767	75898	427	+	.	ID="RND-5_FAMILY-1076";Tend="999";Tstart="871";shortTE="F";uid="24f4ddec-baa4-4147-afdf-b0b4a4793d82"
VFXL01000249.1	RepeatMasker	Unknown	31457	31567	598	+	.	ID="RND-5_FAMILY-3180";Tend="2150";Tstart="2045";shortTE="F";uid="663dfce8-090c-43ba-a6a3-fb1b666e2e27"
VFXL01000249.1	RepeatMasker	Unknown	114184	114447	792	+	.	ID="RND-1_FAMILY-275";Tend="2098";Tstart="1807";shortTE="F";uid="912e42b1-874c-417e-9720-496beaee8d34"
VFXL01000249.1	RepeatMasker	DNA/Academ-1	36580	36685	456	+	.	ID="RND-6_FAMILY-8612";Tend="2509";Tstart="2403";shortTE="F";uid="87309bd3-6c33-4050-bc29-57705bf1a2d2"
VFXL01000249.1	RepeatMasker	DNA?/hAT?	87297	87734	1887	+	.	ID="RND-6_FAMILY-2615";Tend="1397";Tstart="1014";shortTE="F";uid="04661a70-dd98-4121-8448-a380c951392e"
VFXL01000249.1	RepeatMasker	DNA/hAT-hATm	118784	119087	1703	+	.	ID="RND-1_FAMILY-495";Tend="611";Tstart="307";shortTE="F";uid="d29889f3-21a2-49f7-9a31-e4a0c7c89d94"
VFXL01000249.1	RepeatMasker	Unknown	37732	39359	5695	+	.	ID="RND-5_FAMILY-801";Tend="2442";Tstart="848";shortTE="F";uid="255a010c-89ed-4707-b266-af9bd7e98ba5"
VFXL01000249.1	RepeatMasker	Unknown	36710	37068	2556	+	.	ID="RND-6_FAMILY-646";Tend="1364";Tstart="965";shortTE="F";uid="0f3da401-b8d2-48fd-89b7-fbaf98aa3952"
VFXL01000249.1	RepeatMasker	DNA/Academ-1	36256	36384	485	+	.	ID="RND-6_FAMILY-8612";Tend="2426";Tstart="2298";shortTE="F";uid="ebd323f2-3b84-4f52-a3b8-3436552b05e5"
VFXL01000249.1	RepeatMasker	Unknown	114443	114617	550	+	.	ID="RND-6_FAMILY-1762";Tend="940";Tstart="752";shortTE="F";uid="990bed34-9651-49bb-87ad-3367da525138"
VFXL01000249.1	RepeatMasker	Unknown	12193	15649	14527	+	.	ID="RND-1_FAMILY-586";Tend="4024";Tstart="666";shortTE="F";uid="61e779d2-fde9-45e3-8e54-15f4194e2ce2"
VFXL01000249.1	RepeatMasker	Unknown	76051	76177	490	+	.	ID="RND-5_FAMILY-3180";Tend="2167";Tstart="2036";shortTE="F";uid="77522587-f660-44fc-a4ed-9100e81e177d"
VFXL01000249.1	RepeatMasker	DNA/hAT-Tip100	5307	6437	6768	+	.	ID="RND-1_FAMILY-486";Tend="2150";Tstart="1060";shortTE="F";uid="39c14f42-c267-4d69-9830-17bc53597775"
VFXL01000249.1	RepeatMasker	Unknown	6675	7055	1335	+	.	ID="RND-5_FAMILY-893";Tend="1152";Tstart="746";shortTE="F";uid="b6b25869-8182-4b15-ad6a-9a3434e445fc"
VFXL01000249.1	RepeatMasker	Unknown	57107	57296	901	+	.	ID="RND-1_FAMILY-679";Tend="1990";Tstart="1801";shortTE="F";uid="7844c76b-73bb-4eb2-8f48-3f6ed3924df1"
VFXL01000249.1	RepeatMasker	Unknown	19097	19348	1786	+	.	ID="RND-5_FAMILY-6510";Tend="1174";Tstart="924";shortTE="F";uid="234ea6bf-5b11-409f-8538-8dc71a4c752c"
VFXL01000249.1	RepeatMasker	Unknown	60361	60558	1407	+	.	ID="RND-6_FAMILY-760";Tend="2824";Tstart="2616";shortTE="F";uid="687f049a-9798-408f-9a42-5a8707851790"
VFXL01000249.1	RepeatMasker	Unknown	7379	7510	853	+	.	ID="RND-6_FAMILY-1659";Tend="1417";Tstart="1286";shortTE="F";uid="71dca7b4-8bdc-4968-8c7d-9d84ff0570e1"
VFXL01000249.1	RepeatMasker	Unknown	71125	71470	627	+	.	ID="RND-4_FAMILY-553";Tend="1181";Tstart="806";shortTE="F";uid="c8d4f5e8-dfb1-4b38-811b-755feadb572f"
VFXL01000249.1	RepeatMasker	DNA	90187	90318	658	+	.	ID="RND-6_FAMILY-9319";Tend="1161";Tstart="1032";shortTE="F";uid="a777eaff-10e2-4bfc-b7ff-bd0e6e4b0a54"
VFXL01000249.1	RepeatMasker	Unknown	89752	90125	964	+	.	ID="RND-6_FAMILY-5816";Tend="987";Tstart="528";shortTE="F";uid="75e91055-d1f8-4ea5-9dac-c3c2aa60292d"
VFXL01000249.1	RepeatMasker	Unknown	20677	20962	710	+	.	ID="RND-6_FAMILY-1762";Tend="1530";Tstart="1227";shortTE="F";uid="0cceb8e7-dbd2-4e3e-abfd-e68c8663a9cf"
VFXL01000249.1	RepeatMasker	Unknown	60528	66320	47239	+	.	ID="RND-5_FAMILY-1931";Tend="6190";Tstart="1";shortTE="F";uid="5d5e1cda-b018-484b-a6c4-81742078f792"
VFXL01000249.1	RepeatMasker	Unknown	30847	31468	5446	+	.	ID="RND-6_FAMILY-6230";Tend="1576";Tstart="955";shortTE="F";uid="12f3835f-9e38-47a4-8412-11df56746f4a"
VFXL01000249.1	RepeatMasker	Unknown	77272	77803	1205	+	.	ID="RND-6_FAMILY-760";Tend="1392";Tstart="827";shortTE="F";uid="1bfc9ce2-7839-45ea-9283-b7d1a1d26abb"
VFXL01000249.1	RepeatMasker	Unknown	1565	3149	13945	+	.	ID="RND-5_FAMILY-2241";Tend="2385";Tstart="805";shortTE="F";uid="ea63d6df-da06-40d7-90e7-f937b7780232"
VFXL01000249.1	RepeatMasker	Unknown	55690	56037	1424	-	.	ID="RND-1_FAMILY-679";Tend="1991";Tstart="1639";shortTE="F";uid="cbc67650-052e-4aed-bfc8-a362e1cac04d"
VFXL01000249.1	RepeatMasker	Unknown	21207	21372	401	-	.	ID="RND-5_FAMILY-7137";Tend="1158";Tstart="995";shortTE="F";uid="76583f71-b3c3-4d5b-966f-26311a8e2796"
VFXL01000249.1	RepeatMasker	Unknown	113395	114184	1948	-	.	ID="RND-5_FAMILY-32";Tend="2147";Tstart="1245";shortTE="F";uid="891f1096-b732-421a-8852-835618840a2d"
VFXL01000249.1	RepeatMasker	Unknown	3414	3688	1027	-	.	ID="RND-6_FAMILY-9251";Tend="2110";Tstart="1817";shortTE="F";uid="0a664546-c902-491d-b574-3ab7849c1245"
VFXL01000249.1	RepeatMasker	Unknown	4830	5076	888	-	.	ID="RND-6_FAMILY-3293";Tend="1265";Tstart="995";shortTE="F";uid="0775423e-367f-4565-9897-366019231953"
VFXL01000249.1	RepeatMasker	Unknown	88200	88331	613	-	.	ID="RND-1_FAMILY-259";Tend="1201";Tstart="1067";shortTE="F";uid="5bf269c7-24a1-4f49-91fb-014b013aa08a"
VFXL01000249.1	RepeatMasker	Unknown	60399	60588	1388	-	.	ID="RND-4_FAMILY-1393";Tend="937";Tstart="749";shortTE="F";uid="00f9e5db-b7ce-44a2-9031-de3458daa6d2"
VFXL01000249.1	RepeatMasker	Unknown	110699	110837	556	-	.	ID="RND-1_FAMILY-52";Tend="1117";Tstart="961";shortTE="F";uid="08dbdefa-9b1a-4a54-b6af-b8fc660880d0"
VFXL01000249.1	RepeatMasker	Unknown	87731	88108	2613	-	.	ID="RND-1_FAMILY-432";Tend="1393";Tstart="986";shortTE="F";uid="03c7c2f7-8847-4ba3-81a0-b39020d76c0a"
VFXL01000249.1	RepeatMasker	Unknown	19400	20279	4618	-	.	ID="RND-1_FAMILY-288";Tend="1770";Tstart="914";shortTE="F";uid="9ce9593c-446e-4008-86d6-f529c9b6b5cc"
VFXL01000249.1	RepeatMasker	Unknown	31948	32320	3195	-	.	ID="RND-6_FAMILY-13444";Tend="1318";Tstart="929";shortTE="F";uid="437ccd1a-d99c-40f6-a3a4-7c622453b1ac"
VFXL01000249.1	RepeatMasker	Unknown	117891	118020	505	-	.	ID="RND-1_FAMILY-9";Tend="911";Tstart="783";shortTE="F";uid="26c18e52-5a96-4ade-a767-18c5a149a0b1"
VFXL01000249.1	RepeatMasker	Unknown	89569	90296	2663	-	.	ID="RND-6_FAMILY-1762";TEgroup="ctg_249%7CRND-6_FAMILY-1762%7C1";Tend="1750";Tstart="749";shortTE="F";uid="83c4cee3-e6d5-41d4-9f56-d76f1e47f553"
VFXL01000249.1	RepeatMasker	LTR/Gypsy	85066	86417	4931	-	.	ID="RND-6_FAMILY-1013";Tend="2464";Tstart="1383";shortTE="F";uid="055cc0c7-8c21-46b0-a910-f5fa7efe5853"
VFXL01000249.1	RepeatMasker	DNA/Academ-1	5250	5758	956	-	.	ID="RND-1_FAMILY-128";Tend="4828";Tstart="4355";shortTE="F";uid="54dc6ee7-f790-497d-9d01-b1736918372c"
VFXL01000249.1	RepeatMasker	DNA/hAT-Tag1	20278	20663	3083	-	.	ID="RND-5_FAMILY-10785";Tend="1324";Tstart="927";shortTE="F";uid="9567640f-d0dc-4092-a1aa-edef4f4d109a"
VFXL01000249.1	RepeatMasker	Unknown	90641	91715	2310	-	.	ID="RND-5_FAMILY-26";Tend="1899";Tstart="806";shortTE="F";uid="49b07cb9-5843-408e-9954-4c14920dd97f"
VFXL01000249.1	RepeatMasker	LINE/Penelope	20948	21171	424	-	.	ID="RND-6_FAMILY-707";Tend="1277";Tstart="1037";shortTE="F";uid="d410eabd-9b98-494a-a785-380c959a76a2"
VFXL01000249.1	RepeatMasker	Unknown	34383	35304	6806	-	.	ID="RND-4_FAMILY-672";TEgroup="ctg_249%7CRND-4_FAMILY-672%7C1";Tend="2121";Tstart="1205";shortTE="F";uid="b3386c98-f3e8-4e29-a07a-70d07801f163"
VFXL01000249.1	RepeatMasker	DNA/Academ-1	1503	1720	1208	-	.	ID="RND-1_FAMILY-224";Tend="5680";Tstart="5472";shortTE="F";uid="6824e2ea-c9dc-4b84-8a1a-448d24494d56"
VFXL01000249.1	RepeatMasker	Unknown	28322	28452	476	-	.	ID="RND-5_FAMILY-583";Tend="728";Tstart="603";shortTE="F";uid="661a4925-fb8e-4be1-bb15-06e420b481c4"
VFXL01000249.1	RepeatMasker	DNA/hAT-Tip100	6741	7379	1807	-	.	ID="RND-1_FAMILY-486";Tend="1993";Tstart="1392";shortTE="F";uid="3f5ddc70-a1ec-4a24-b067-7973c69416b6"
VFXL01000249.1	RepeatMasker	LTR/Pao	18802	18961	496	-	.	ID="RND-6_FAMILY-1190";Tend="652";Tstart="503";shortTE="F";uid="e1969655-5b84-4672-9ca3-2b6ba06fa5fd"
VFXL01000249.1	RepeatMasker	Unknown	119091	119285	1151	-	.	ID="RND-4_FAMILY-672";Tend="1708";Tstart="1513";shortTE="F";uid="04312183-e930-479f-9488-3ce8663d0a8a"
VFXL01000249.1	RepeatMasker	Unknown	25623	26071	1967	-	.	ID="RND-1_FAMILY-52";Tend="1736";Tstart="1273";shortTE="F";uid="5a853279-2fad-4362-9337-697599a4491e"
VFXL01000249.1	RepeatMasker	Unknown	11367	11667	2493	-	.	ID="RND-1_FAMILY-62";Tend="1300";Tstart="1000";shortTE="F";uid="81da5fe8-197a-4b9b-a884-53ef2eed9e78"
VFXL01000249.1	RepeatMasker	Unknown	36371	36561	572	-	.	ID="RND-6_FAMILY-8799";Tend="1264";Tstart="1065";shortTE="F";uid="293abf54-aaa8-462f-b496-1cde83f96f55"
VFXL01000249.1	RepeatMasker	Unknown	58361	58478	474	-	.	ID="RND-5_FAMILY-1068";Tend="1486";Tstart="1373";shortTE="F";uid="cd6d70ba-9eff-46f4-98b0-4ef5b23e553e"
VFXL01000249.1	RepeatMasker	Unknown	29014	29653	2789	-	.	ID="RND-5_FAMILY-1529";Tend="2134";Tstart="1506";shortTE="F";uid="1cd76e96-e646-4a9c-a47f-e73d26a23ecd"
VFXL01000249.1	RepeatMasker	DNA/hAT-Tip100	86419	86757	998	-	.	ID="RND-1_FAMILY-486";Tend="1609";Tstart="1272";shortTE="F";uid="4a5a7360-9ebf-42cd-8530-0573cff58035"
VFXL01000249.1	RepeatMasker	Unknown	43465	43843	2640	-	.	ID="RND-1_FAMILY-103";Tend="1309";Tstart="931";shortTE="F";uid="a3155299-725c-4245-aaac-f465b24f7949"
VFXL01000249.1	RepeatMasker	DNA?/hAT?	257	409	704	-	.	ID="RND-6_FAMILY-1805";Tend="5212";Tstart="5064";shortTE="F";uid="b4390ea4-f914-4854-917e-adc641db6c68"
VFXL01000249.1	RepeatMasker	LTR/Gypsy	77821	79924	12821	-	.	ID="RND-6_FAMILY-1013";TEgroup="ctg_249%7CRND-6_FAMILY-1013%7C1";Tend="1748";Tstart="1";shortTE="F";uid="745d118a-d787-4a2a-b060-fcf640d3558d"
VFXL01000025.1	RepeatMasker	Unknown	27240	28364	4478	+	.	ID="RND-5_FAMILY-3180";Tend="2145";Tstart="988";shortTE="F";uid="089acb0f-b5cf-42d0-a73d-20e5dba4530d"
VFXL01000025.1	RepeatMasker	Unknown	35187	35652	1228	+	.	ID="RND-5_FAMILY-1529";Tend="1695";Tstart="1186";shortTE="F";uid="902c11fe-2b96-44c1-8f3b-823200e40bac"
VFXL01000025.1	RepeatMasker	Unknown	32336	32449	619	+	.	ID="RND-6_FAMILY-3014";Tend="520";Tstart="409";shortTE="F";uid="2d746d62-686c-46ef-aa3e-dada3afe95a3"
VFXL01000025.1	RepeatMasker	Unknown	34025	35191	8974	+	.	ID="RND-1_FAMILY-275";Tend="2098";Tstart="931";shortTE="F";uid="e42c266d-c226-4feb-adea-3735850749a1"
VFXL01000025.1	RepeatMasker	LINE/CR1	28519	28628	893	+	.	ID="RND-6_FAMILY-7067";Tend="1731";Tstart="1622";shortTE="F";uid="5cbf1802-5306-49b8-ba62-c9656009166d"
VFXL01000025.1	RepeatMasker	Unknown	1	4217	36977	+	.	ID="RND-6_FAMILY-1581";Tend="6107";Tstart="1862";shortTE="F";uid="952a729b-c26e-4483-8b73-9d4861a6e840"
VFXL01000025.1	RepeatMasker	Unknown	26059	26170	437	+	.	ID="RND-6_FAMILY-2517";Tend="885";Tstart="752";shortTE="F";uid="4dfe9f9e-1ffe-435f-a252-24b6f253a133"
VFXL01000025.1	RepeatMasker	DNA/hAT-Tip100	32371	32799	2642	+	.	ID="RND-4_FAMILY-566";Tend="1563";Tstart="1145";shortTE="F";uid="d073a63d-6460-4cf1-b01c-db08a4169d4a"
VFXL01000025.1	RepeatMasker	Unknown	31662	32364	5500	+	.	ID="RND-6_FAMILY-624";Tend="1650";Tstart="939";shortTE="F";uid="5765e040-e625-487f-9e58-a87ef8a126ef"
VFXL01000025.1	RepeatMasker	Unknown	2922	3236	12905	-	.	ID="RND-3_FAMILY-23";Tend="2270";Tstart="1954";shortTE="F";uid="1fa13a92-99f6-46f6-9757-59ed313fcf14"
VFXL01000025.1	RepeatMasker	Unknown	26951	27650	3078	-	.	ID="RND-5_FAMILY-1529";Tend="1851";Tstart="1159";shortTE="F";uid="39359631-b22d-4a14-9b1a-9f84c59dc003"
VFXL01000025.1	RepeatMasker	Unknown	26640	26951	1651	-	.	ID="RND-1_FAMILY-66";Tend="1324";Tstart="1031";shortTE="F";uid="427fd5e4-85fd-4241-b855-7e66d3cb068b"
VFXL01000025.1	RepeatMasker	Unknown	26164	26637	2600	-	.	ID="RND-1_FAMILY-319";Tend="2149";Tstart="1677";shortTE="F";uid="155831b3-cb2e-473e-8adf-c96d1a3cd0da"
VFXL01000025.1	RepeatMasker	DNA/hAT-Tip100	33416	33722	1516	-	.	ID="RND-1_FAMILY-486";Tend="2036";Tstart="1725";shortTE="F";uid="45396ed3-16bf-46e8-a007-a21214f4d03c"
VFXL01000025.1	RepeatMasker	Unknown	32878	32980	772	-	.	ID="RND-1_FAMILY-639";Tend="1165";Tstart="1063";shortTE="F";uid="15f7c75c-eaf1-45da-b607-0f99351ec891"
VFXL01000025.1	RepeatMasker	Unknown	31217	31583	2301	-	.	ID="RND-5_FAMILY-2531";Tend="1409";Tstart="1005";shortTE="F";uid="97244c13-fe2c-4c0c-a1c1-054ac914297a"
VFXL01000025.1	RepeatMasker	Unknown	33123	33392	1991	-	.	ID="RND-6_FAMILY-646";Tend="1365";Tstart="1073";shortTE="F";uid="ec6ff987-a8a8-43e3-820a-e443dd522a9b"
VFXL01000025.1	RepeatMasker	Unknown	31578	31678	524	-	.	ID="RND-1_FAMILY-106";Tend="1574";Tstart="1492";shortTE="F";uid="048a8560-e60d-4c10-ae46-6137058c36e6"
VFXL01000025.1	RepeatMasker	DNA/hAT-hAT19	3237	6559	26794	-	.	ID="RND-6_FAMILY-9930";Tend="3202";Tstart="1";shortTE="F";uid="2786cda3-f246-4267-b5ae-d9d0e1f42468"
VFXL01000025.1	RepeatMasker	Unknown	6560	17603	42973	-	.	ID="RND-6_FAMILY-1580";Tend="5297";Tstart="1";shortTE="F";uid="867dd866-dfd6-4c7c-b109-d8b179f128b6"
VFXL01000251.1	RepeatMasker	DNA/Maverick	24929	25178	694	+	.	ID="RND-6_FAMILY-2045";Tend="1101";Tstart="853";shortTE="F";uid="33781b88-c47b-4156-b33b-691d0421cd82"
VFXL01000251.1	RepeatMasker	Unknown	4487	4882	2532	+	.	ID="RND-5_FAMILY-3060";Tend="1299";Tstart="908";shortTE="F";uid="20643079-5d80-48f0-b97a-955829bcf154"
VFXL01000251.1	RepeatMasker	Unknown	54372	54620	1819	+	.	ID="RND-6_FAMILY-181";Tend="1318";Tstart="1075";shortTE="F";uid="3f701171-7a67-4a89-bce3-c1533048fdde"
VFXL01000251.1	RepeatMasker	Unknown	21361	21834	834	+	.	ID="RND-6_FAMILY-2298";Tend="1485";Tstart="1014";shortTE="F";uid="a1898b8d-ea0f-435b-a6ee-ef13a02860c5"
VFXL01000251.1	RepeatMasker	DNA?/hAT?	44412	45536	6136	+	.	ID="RND-6_FAMILY-1805";Tend="1468";Tstart="279";shortTE="F";uid="0c3f342e-da4c-4efd-856d-b35966727170"
VFXL01000251.1	RepeatMasker	Unknown	32689	32899	406	+	.	ID="RND-1_FAMILY-99";Tend="1865";Tstart="1666";shortTE="F";uid="739f1c59-8af2-4947-adef-b39d1bcbfb10"
VFXL01000251.1	RepeatMasker	LINE/Penelope	26818	26982	417	+	.	ID="RND-1_FAMILY-611";Tend="1064";Tstart="877";shortTE="F";uid="ced87664-a927-49b2-bbd7-b4c0477a08f9"
VFXL01000251.1	RepeatMasker	Unknown	49129	49527	2512	+	.	ID="RND-5_FAMILY-147";Tend="1241";Tstart="859";shortTE="F";uid="a09ac846-dd10-4522-9933-e1e5da48b814"
VFXL01000251.1	RepeatMasker	RC/Helitron	11420	11872	4057	+	.	ID="RND-1_FAMILY-318";Tend="1374";Tstart="922";shortTE="F";uid="c09ced1e-0a92-4ee4-881c-9c2f4d767d89"
VFXL01000251.1	RepeatMasker	Unknown	45633	46392	5371	+	.	ID="RND-4_FAMILY-1606";Tend="1694";Tstart="918";shortTE="F";uid="f7ec19fc-5477-4467-a90a-f15c526d06db"
VFXL01000251.1	RepeatMasker	Unknown	10120	11437	7335	+	.	ID="RND-5_FAMILY-1652";Tend="2263";Tstart="923";shortTE="F";uid="6a72c172-f4a8-481d-bec8-3ac25b7406bd"
VFXL01000251.1	RepeatMasker	Unknown	19744	19964	789	+	.	ID="RND-6_FAMILY-2298";Tend="989";Tstart="759";shortTE="F";uid="0738127b-e96c-4a99-9be1-dda90ab64277"
VFXL01000251.1	RepeatMasker	Unknown	19173	19549	1228	+	.	ID="RND-6_FAMILY-1456";Tend="1512";Tstart="1136";shortTE="F";uid="bcb7740e-7a45-4d3a-81a0-80c167483c34"
VFXL01000251.1	RepeatMasker	Unknown	4879	5364	1681	+	.	ID="RND-6_FAMILY-1762";Tend="1745";Tstart="1272";shortTE="F";uid="42acfa5c-490e-465b-8052-59cea560c128"
VFXL01000251.1	RepeatMasker	Unknown	46704	46946	968	+	.	ID="RND-5_FAMILY-1260";Tend="1235";Tstart="973";shortTE="F";uid="54b82996-e974-4070-9118-6b443ef4301b"
VFXL01000251.1	RepeatMasker	Unknown	54621	54726	712	+	.	ID="RND-6_FAMILY-115";Tend="1099";Tstart="990";shortTE="F";uid="8793374b-def4-486f-8d89-badb33d30462"
VFXL01000251.1	RepeatMasker	DNA/hAT-hATm	52919	53744	6551	+	.	ID="RND-1_FAMILY-170";Tend="2348";Tstart="1514";shortTE="F";uid="bf05b3cd-1edd-4ff4-beb0-af0723cee06c"
VFXL01000251.1	RepeatMasker	LTR/Gypsy	59390	60000	5102	+	.	ID="RND-6_FAMILY-39";Tend="1359";Tstart="748";shortTE="F";uid="70b6cbb5-c75b-4a82-b90d-451c14a0a36c"
VFXL01000251.1	RepeatMasker	Unknown	14827	15210	960	+	.	ID="RND-1_FAMILY-9";TEgroup="ctg_250%7CRND-1_FAMILY-9%7C1";Tend="1264";Tstart="828";shortTE="F";uid="d195fd67-a462-43bf-b928-d3c69a871a1b"
VFXL01000251.1	RepeatMasker	Unknown	6331	6714	2484	+	.	ID="RND-6_FAMILY-978";Tend="1358";Tstart="955";shortTE="F";uid="1573b5d0-7a91-4327-8d39-27674e051929"
VFXL01000251.1	RepeatMasker	Unknown	9695	9821	690	+	.	ID="RND-1_FAMILY-696";Tend="1456";Tstart="1334";shortTE="F";uid="6e50b5f7-36f5-4894-9b03-08a3fc996d29"
VFXL01000251.1	RepeatMasker	Unknown	12048	13426	6298	+	.	ID="RND-6_FAMILY-16579";Tend="2820";Tstart="696";shortTE="F";uid="91efccb5-70f7-4786-975b-34e4e05bb409"
VFXL01000251.1	RepeatMasker	Unknown	5721	6171	1231	-	.	ID="RND-6_FAMILY-1762";Tend="1765";Tstart="1300";shortTE="F";uid="19e541ff-5d22-4426-9749-e869a789c74c"
VFXL01000251.1	RepeatMasker	Unknown	9817	10127	2370	-	.	ID="RND-1_FAMILY-192";Tend="1294";Tstart="969";shortTE="F";uid="569300c7-929b-406a-9aaf-4a5c402e4315"
VFXL01000251.1	RepeatMasker	Unknown	25839	26682	4489	-	.	ID="RND-6_FAMILY-2517";Tend="2118";Tstart="1280";shortTE="F";uid="81fc676b-1c90-4b5f-a0e4-f926f9334322"
VFXL01000251.1	RepeatMasker	LINE/L2	57652	57896	1597	-	.	ID="RND-5_FAMILY-56";Tend="1322";Tstart="1075";shortTE="F";uid="e3eb1d85-ddec-445e-8bc6-7cc383817995"
VFXL01000251.1	RepeatMasker	LINE/L2	35231	36300	814	-	.	ID="RND-6_FAMILY-1534";Tend="1657";Tstart="588";shortTE="F";uid="ec3cfbf1-afb4-4996-9bce-b80e6de460e0"
VFXL01000251.1	RepeatMasker	RC/Helitron	46579	46707	476	-	.	ID="HELITRON-3_RPR";Tend="139";Tstart="9";shortTE="F";uid="505a1657-714e-4ec9-8d2c-8c735414a80c"
VFXL01000251.1	RepeatMasker	Unknown	19489	19748	1367	-	.	ID="RND-6_FAMILY-2860";Tend="1216";Tstart="957";shortTE="F";uid="3788d29a-8187-4c57-8253-8149c001a7c0"
VFXL01000251.1	RepeatMasker	Unknown	11866	12047	1142	-	.	ID="RND-5_FAMILY-32";Tend="969";Tstart="794";shortTE="F";uid="4e2cabfa-f3f5-4ffb-8a21-0f44dc5cb517"
VFXL01000251.1	RepeatMasker	Unknown	24664	24828	782	-	.	ID="RND-4_FAMILY-2443";Tend="1425";Tstart="1257";shortTE="F";uid="eb1b5a3c-5d1a-400c-9207-ca285369a76a"
VFXL01000251.1	RepeatMasker	Unknown	57402	57651	1146	-	.	ID="RND-5_FAMILY-6510";Tend="1225";Tstart="973";shortTE="F";uid="b8bb080a-8891-473a-b89a-66c470f0a60c"
VFXL01000251.1	RepeatMasker	Unknown	40791	41062	1103	-	.	ID="RND-6_FAMILY-1762";Tend="1411";Tstart="1121";shortTE="F";uid="a5e410d9-d0ec-4da4-bbb3-8eaae5c49cb7"
VFXL01000251.1	RepeatMasker	Unknown	39607	40249	1919	-	.	ID="RND-6_FAMILY-1313";Tend="2470";Tstart="1617";shortTE="F";uid="c3d8cbc0-7407-4a3e-983e-f4b6912553e0"
VFXL01000251.1	RepeatMasker	Unknown	6726	7002	1729	-	.	ID="RND-4_FAMILY-238";Tend="1197";Tstart="917";shortTE="F";uid="e1f49955-de17-46b0-b1e3-a87a6dc6ceb6"
VFXL01000251.1	RepeatMasker	Unknown	25187	25819	777	-	.	ID="RND-5_FAMILY-1652";Tend="1252";Tstart="594";shortTE="F";uid="cf53eb97-dbf7-4063-a8d7-fd367e5bc189"
VFXL01000251.1	RepeatMasker	DNA/Academ-1	14575	14802	1096	-	.	ID="RND-1_FAMILY-145";Tend="2149";Tstart="1931";shortTE="F";uid="005a4fc8-548f-4ba2-b002-ee761981cebe"
VFXL01000251.1	RepeatMasker	Unknown	18559	18867	1510	-	.	ID="RND-6_FAMILY-10724";Tend="1191";Tstart="876";shortTE="F";uid="fcb1e158-7a39-47ae-8770-b16cfa569e39"
VFXL01000251.1	RepeatMasker	DNA/hAT-hATm	30039	30414	436	-	.	ID="RND-1_FAMILY-495";Tend="2487";Tstart="2114";shortTE="F";uid="d50fbf3d-81ed-4e6b-bf48-a5fcf7cbc0ca"
VFXL01000251.1	RepeatMasker	Unknown	5364	5636	1809	-	.	ID="RND-1_FAMILY-66";Tend="1325";Tstart="1032";shortTE="F";uid="c15ea886-30a4-4ca0-ae7b-4c725bc73016"
VFXL01000251.1	RepeatMasker	Unknown	18188	18548	1303	-	.	ID="RND-1_FAMILY-69";Tend="1697";Tstart="1356";shortTE="F";uid="ea6453cf-15fd-46b1-a1b8-d7d98f243a9c"
VFXL01000251.1	RepeatMasker	Unknown	18865	19495	2748	-	.	ID="RND-1_FAMILY-261";Tend="1612";Tstart="962";shortTE="F";uid="39729bcf-2aa6-4ee1-b354-b0aea35287e6"
VFXL01000251.1	RepeatMasker	Unknown	55894	57085	4451	-	.	ID="RND-6_FAMILY-941";Tend="2152";Tstart="946";shortTE="F";uid="5550738a-df7f-462c-a5d5-ba3d134c6cf7"
VFXL01000251.1	RepeatMasker	Unknown	30357	30476	470	-	.	ID="RND-1_FAMILY-696";Tend="1471";Tstart="1352";shortTE="F";uid="ed75dd77-1bf1-46d2-a512-308a54de1f61"
VFXL01000251.1	RepeatMasker	DNA/hAT-Tip100	58887	59152	1480	-	.	ID="RND-1_FAMILY-531";Tend="1261";Tstart="922";shortTE="F";uid="f2a69d56-c1d2-4c1e-aff5-4523b8397f22"
VFXL01000251.1	RepeatMasker	Unknown	53813	54248	635	-	.	ID="RND-5_FAMILY-7137";TEgroup="ctg_250%7CRND-5_FAMILY-7137%7C1";Tend="1699";Tstart="746";shortTE="F";uid="e0acf0e0-e9b0-44e2-a381-8c62ae09d283"
VFXL01000251.1	RepeatMasker	LTR/Gypsy	19985	21402	11759	-	.	ID="RND-1_FAMILY-90";Tend="2156";Tstart="736";shortTE="F";uid="60e770e8-259b-4da7-ae22-a95d7f0f352d"
VFXL01000251.1	RepeatMasker	LINE/I	33999	35230	15771	-	.	ID="RND-1_FAMILY-162";Tend="2168";Tstart="350";shortTE="F";uid="58989712-546e-4325-bba5-0365a6a129c5"
VFXL01000251.1	RepeatMasker	Unknown	41033	41736	3435	-	.	ID="RND-6_FAMILY-1659";Tend="1495";Tstart="825";shortTE="F";uid="5a264c7e-c0c9-4ecc-8380-948a093d60df"
VFXL01000251.1	RepeatMasker	LINE/I	36301	36426	15771	-	.	ID="RND-1_FAMILY-162";Tend="349";Tstart="161";shortTE="F";uid="54460fd7-23dc-44ca-8172-aee8a5a0646b"
VFXL01000253.1	RepeatMasker	Unknown	25041	25351	1216	+	.	ID="RND-5_FAMILY-1919";Tend="1427";Tstart="1119";shortTE="F";uid="c40b3b54-4c3d-4153-9f29-a1aac3e8f741"
VFXL01000253.1	RepeatMasker	RC/Helitron	14899	15012	406	+	.	ID="RND-1_FAMILY-89";Tend="2703";Tstart="2584";shortTE="F";uid="151ae931-3d4f-41ec-a8ab-1beddd8373d1"
VFXL01000253.1	RepeatMasker	Unknown	11023	11672	5437	+	.	ID="RND-4_FAMILY-672";Tend="2118";Tstart="1469";shortTE="F";uid="03a45000-d0ea-4a0b-8438-044c5556b342"
VFXL01000253.1	RepeatMasker	DNA/Academ-1	33975	34364	823	+	.	ID="RND-6_FAMILY-8612";TEgroup="ctg_251%7CRND-6_FAMILY-8612%7C1";Tend="2550";Tstart="2064";shortTE="F";uid="3191b873-8e7a-402b-bb4a-76fd77789819"
VFXL01000253.1	RepeatMasker	LTR/Pao	10683	10926	949	+	.	ID="RND-6_FAMILY-1190";Tend="2016";Tstart="1765";shortTE="F";uid="71f09200-6ba6-45ad-9346-5959ff114530"
VFXL01000253.1	RepeatMasker	Unknown	10861	10992	820	+	.	ID="RND-5_FAMILY-133";Tend="1052";Tstart="922";shortTE="F";uid="548a1432-b38c-4d1d-b584-f8e33b80d168"
VFXL01000253.1	RepeatMasker	Unknown	28442	28816	2531	+	.	ID="RND-6_FAMILY-646";Tend="1364";Tstart="967";shortTE="F";uid="72764449-0215-4be4-93c3-fbd6bde91055"
VFXL01000253.1	RepeatMasker	Unknown	2462	2774	2197	+	.	ID="RND-1_FAMILY-66";Tend="1324";Tstart="1032";shortTE="F";uid="5acbe8c4-da88-403c-bcc7-5a6f275e0e6b"
VFXL01000253.1	RepeatMasker	Unknown	22773	23001	1004	+	.	ID="RND-5_FAMILY-199";Tend="1194";Tstart="945";shortTE="F";uid="265347ef-ae22-4beb-98b6-862ea78bbbc1"
VFXL01000253.1	RepeatMasker	Unknown	7561	7925	402	+	.	ID="RND-5_FAMILY-301";Tend="1404";Tstart="984";shortTE="F";uid="2f49f522-c5e3-4232-8467-24a6a90c5c1e"
VFXL01000253.1	RepeatMasker	Unknown	15596	15927	2448	+	.	ID="RND-1_FAMILY-274";Tend="1246";Tstart="915";shortTE="F";uid="b5ec1468-28eb-42e6-a418-1240a8584793"
VFXL01000253.1	RepeatMasker	LTR/Gypsy	7	146	1162	+	.	ID="RND-6_FAMILY-39";Tend="2457";Tstart="2317";shortTE="F";uid="95f0ca90-dc7a-4bb8-b945-b8b317a0b9a8"
VFXL01000253.1	RepeatMasker	Unknown	32412	33973	13281	+	.	ID="RND-4_FAMILY-162";Tend="2431";Tstart="842";shortTE="F";uid="dcfc9412-a788-444d-a0cc-d126bbcc25e7"
VFXL01000253.1	RepeatMasker	Unknown	5583	6878	11252	+	.	ID="RND-4_FAMILY-494";Tend="2156";Tstart="866";shortTE="F";uid="f490917b-259e-4e82-982b-808d525ecf1c"
VFXL01000253.1	RepeatMasker	Unknown	11677	12177	2098	-	.	ID="RND-6_FAMILY-1659";Tend="1475";Tstart="993";shortTE="F";uid="b4c7bd68-e6a0-4fa8-8150-596ce87859dc"
VFXL01000253.1	RepeatMasker	Unknown	10879	11024	1223	-	.	ID="RND-5_FAMILY-419";Tend="2717";Tstart="2572";shortTE="F";uid="9c99f862-7a94-4a11-98d3-383f0be2afc4"
VFXL01000253.1	RepeatMasker	DNA/Academ-1	15918	16038	457	-	.	ID="RND-1_FAMILY-330";Tend="705";Tstart="585";shortTE="F";uid="50a1ffe1-8615-4cae-8dd0-dd9e1d98fb2d"
VFXL01000253.1	RepeatMasker	Unknown	36069	36768	4412	-	.	ID="RND-5_FAMILY-2065";Tend="1603";Tstart="913";shortTE="F";uid="8878855f-8ea3-446f-9495-d83a92eb2748"
VFXL01000253.1	RepeatMasker	Unknown	25010	25301	1450	-	.	ID="RND-6_FAMILY-2860";Tend="1241";Tstart="953";shortTE="F";uid="09ad390e-7995-4030-a3dd-52c544bdf11e"
VFXL01000253.1	RepeatMasker	DNA/hAT-Tip100	34425	35992	11176	-	.	ID="RND-6_FAMILY-1922";Tend="1723";Tstart="107";shortTE="F";uid="37f599e7-d8cb-41b1-922d-54697a0dab8a"
VFXL01000253.1	RepeatMasker	Unknown	28675	28835	826	-	.	ID="RND-6_FAMILY-817";Tend="188";Tstart="3";shortTE="F";uid="4065c35c-bd7a-4735-93d1-37fc58150dcc"
VFXL01000253.1	RepeatMasker	Unknown	15057	15598	1039	-	.	ID="RND-4_FAMILY-162";Tend="2246";Tstart="1651";shortTE="F";uid="1f69b73f-34c2-43ec-b9be-0e508d4c6c53"
VFXL01000253.1	RepeatMasker	DNA/hAT-hATm	10349	10647	685	-	.	ID="RND-1_FAMILY-660";Tend="2448";Tstart="2128";shortTE="F";uid="2be49c74-a021-4d80-b7da-6d14f371f324"
VFXL01000253.1	RepeatMasker	Unknown	14517	14710	757	-	.	ID="RND-6_FAMILY-1762";Tend="1557";Tstart="1385";shortTE="F";uid="f74a8f0f-21c5-4000-be80-a4645537c9d1"
VFXL01000253.1	RepeatMasker	Unknown	19039	20213	5131	-	.	ID="RND-5_FAMILY-3180";Tend="2144";Tstart="872";shortTE="F";uid="e1989c29-5bf3-4eb6-8881-92a7a439aee5"
VFXL01000253.1	RepeatMasker	Unknown	27504	27631	463	-	.	ID="RND-6_FAMILY-966";Tend="1717";Tstart="1590";shortTE="F";uid="c718627c-2e42-4864-9b21-ba6612f4c340"
VFXL01000253.1	RepeatMasker	LTR/Gypsy	36982	37195	1173	-	.	ID="RND-6_FAMILY-1937";Tend="969";Tstart="749";shortTE="F";uid="25bdad4f-e642-415e-8ebf-c765106fb37a"
VFXL01000253.1	RepeatMasker	Unknown	14710	14994	2172	-	.	ID="RND-1_FAMILY-66";Tend="1325";Tstart="1032";shortTE="F";uid="f5de6844-c4a6-44d8-8ba7-03c1ffcc5367"
VFXL01000253.1	RepeatMasker	DNA/hAT-Tip100	23048	23444	3271	-	.	ID="RND-5_FAMILY-5621";Tend="1284";Tstart="886";shortTE="F";uid="19f460e8-2c98-4133-8834-dd73e4fea054"
VFXL01000253.1	RepeatMasker	Unknown	15942	16406	1292	-	.	ID="RND-6_FAMILY-3293";Tend="1303";Tstart="798";shortTE="F";uid="cabc66f4-ce7c-4aef-8fa3-94431cf8e5d9"
VFXL01000252.1	RepeatMasker	Unknown	24787	25094	1689	+	.	ID="RND-1_FAMILY-66";Tend="1324";Tstart="1032";shortTE="F";uid="5519b0db-227a-4650-9f50-d66cbf71dd1a"
VFXL01000252.1	RepeatMasker	Unknown	46978	47179	599	+	.	ID="RND-6_FAMILY-5890";Tend="3925";Tstart="3747";shortTE="F";uid="abc5e516-e7f6-464f-8a61-b9db05fb7282"
VFXL01000252.1	RepeatMasker	DNA/hAT-Ac	74922	75117	934	+	.	ID="RND-1_FAMILY-211";Tend="1200";Tstart="973";shortTE="F";uid="33d78329-ecb3-4d2f-a5da-a07eed044cbf"
VFXL01000252.1	RepeatMasker	Unknown	26626	26796	638	+	.	ID="RND-4_FAMILY-1393";Tend="2077";Tstart="1468";shortTE="F";uid="f16b3dea-f7b2-40c4-9cc8-7a583cc058ad"
VFXL01000252.1	RepeatMasker	Unknown	51496	52367	3354	+	.	ID="RND-5_FAMILY-32";Tend="1755";Tstart="802";shortTE="F";uid="729ef309-3521-4446-aa9e-a9fcb082fba3"
VFXL01000252.1	RepeatMasker	Unknown	21755	22073	1221	+	.	ID="RND-1_FAMILY-139";Tend="1278";Tstart="927";shortTE="F";uid="ceb94c7f-8994-4ed4-9136-fb4e50f27a61"
VFXL01000252.1	RepeatMasker	Unknown	99162	99725	2773	+	.	ID="RND-1_FAMILY-645";Tend="1495";Tstart="952";shortTE="F";uid="57e820aa-ffa6-4f09-8dc2-838e199e9f96"
VFXL01000252.1	RepeatMasker	Unknown	30578	32152	13516	+	.	ID="RND-1_FAMILY-319";Tend="2413";Tstart="820";shortTE="F";uid="022e20ef-5939-4c39-929c-4bcf31f15f14"
VFXL01000252.1	RepeatMasker	Unknown	54921	55656	1912	+	.	ID="RND-5_FAMILY-5768";Tend="1247";Tstart="522";shortTE="F";uid="db7217ac-8923-4c70-b553-8e884373b8f4"
VFXL01000252.1	RepeatMasker	Unknown	88883	89054	421	+	.	ID="RND-6_FAMILY-3089";Tend="974";Tstart="803";shortTE="F";uid="ac98a7f9-8c30-4b88-8f28-3a72aa4e2392"
VFXL01000252.1	RepeatMasker	Unknown	58163	58279	488	+	.	ID="RND-6_FAMILY-8080";Tend="4896";Tstart="4783";shortTE="F";uid="aa28ce5c-b660-40d6-b474-09d179521385"
VFXL01000252.1	RepeatMasker	Unknown	86974	87727	5971	+	.	ID="RND-4_FAMILY-672";Tend="2123";Tstart="1382";shortTE="F";uid="e4d94ec8-672f-4398-baa0-906af9fc7a65"
VFXL01000252.1	RepeatMasker	Unknown	17383	18912	12019	+	.	ID="RND-1_FAMILY-476";Tend="2325";Tstart="773";shortTE="F";uid="50e1429f-e766-4210-a1a8-26f2cfa45e01"
VFXL01000252.1	RepeatMasker	Unknown	107497	108733	7929	+	.	ID="RND-6_FAMILY-306";Tend="2075";Tstart="808";shortTE="F";uid="ae8a7134-ac31-4eaf-a2d9-1794d97a15d9"
VFXL01000252.1	RepeatMasker	Unknown	20922	21422	1483	+	.	ID="RND-6_FAMILY-1762";Tend="1711";Tstart="753";shortTE="F";uid="1b00baef-bca9-4e3f-b5b7-b68b7797ab37"
VFXL01000252.1	RepeatMasker	Unknown	78336	79026	2142	+	.	ID="RND-6_FAMILY-686";Tend="2595";Tstart="1933";shortTE="F";uid="8dcd3df4-0676-4713-9127-d2c8c2c6bbf1"
VFXL01000252.1	RepeatMasker	Unknown	58273	58467	870	+	.	ID="RND-6_FAMILY-4151";Tend="1437";Tstart="1239";shortTE="F";uid="f38bd2b0-a903-409f-9839-529330a739ad"
VFXL01000252.1	RepeatMasker	Unknown	102946	103071	916	+	.	ID="RND-1_FAMILY-568";Tend="1100";Tstart="976";shortTE="F";uid="381f34db-1d68-4f29-b7b0-4874ca7a61f9"
VFXL01000252.1	RepeatMasker	Unknown	83921	84486	4762	+	.	ID="RND-3_FAMILY-23";Tend="2818";Tstart="2258";shortTE="F";uid="62043e53-7b67-4605-9110-e8f2bbe1ef30"
VFXL01000252.1	RepeatMasker	Unknown	69130	69294	703	+	.	ID="RND-5_FAMILY-212";Tend="2175";Tstart="2009";shortTE="F";uid="98041adb-704c-488b-a7a5-c92d610ca793"
VFXL01000252.1	RepeatMasker	Unknown	75758	76278	2371	+	.	ID="RND-5_FAMILY-1399";Tend="1401";Tstart="890";shortTE="F";uid="2798d5a5-95a1-45df-a40a-8a20e5ff0c6f"
VFXL01000252.1	RepeatMasker	Unknown	2523	2963	847	+	.	ID="RND-1_FAMILY-380";Tend="1423";Tstart="957";shortTE="F";uid="4621e16a-d9f0-4cde-b2f8-c1465abbb56c"
VFXL01000252.1	RepeatMasker	Unknown	39640	39826	476	+	.	ID="RND-5_FAMILY-388";Tend="1109";Tstart="943";shortTE="F";uid="2fb89cc9-ec5e-4434-92c0-d5d6d9e64741"
VFXL01000252.1	RepeatMasker	Unknown	88564	88690	516	+	.	ID="RND-5_FAMILY-1256";Tend="1216";Tstart="1089";shortTE="F";uid="383022e3-1fe2-4932-92b3-5b5513179088"
VFXL01000252.1	RepeatMasker	Unknown	16602	17146	517	+	.	ID="RND-1_FAMILY-52";TEgroup="ctg_252%7CRND-1_FAMILY-52%7C1";Tend="1309";Tstart="885";shortTE="F";uid="603408d4-31ed-49a2-92aa-a920869b15ec"
VFXL01000252.1	RepeatMasker	DNA/Academ-1	106853	107060	457	+	.	ID="RND-1_FAMILY-481";Tend="5624";Tstart="5449";shortTE="F";uid="46b6f642-3c65-4ce3-aaf0-85dc86086b1b"
VFXL01000252.1	RepeatMasker	LTR/Gypsy	91190	91619	2749	+	.	ID="RND-6_FAMILY-39";Tend="1381";Tstart="933";shortTE="F";uid="d0e5b457-1536-4dde-92f3-eb705c88c0e6"
VFXL01000252.1	RepeatMasker	Unknown	52572	53020	2682	+	.	ID="RND-1_FAMILY-58";Tend="1401";Tstart="921";shortTE="F";uid="3eb5d695-6e3a-4888-bbf8-77b89f2c28a7"
VFXL01000252.1	RepeatMasker	Unknown	58712	60984	10854	+	.	ID="RND-5_FAMILY-147";TEgroup="ctg_252%7CRND-5_FAMILY-147%7C1";Tend="2225";Tstart="850";shortTE="F";uid="f4ebdcb0-35bf-473b-a04b-9dae41f0c5e9"
VFXL01000252.1	RepeatMasker	Unknown	896	1143	1915	+	.	ID="RND-1_FAMILY-331";Tend="1188";Tstart="945";shortTE="F";uid="dbeebc7a-8e22-48be-aed1-a31148a6b433"
VFXL01000252.1	RepeatMasker	DNA/Academ-1	12916	13025	429	+	.	ID="RND-1_FAMILY-224";Tend="4060";Tstart="3954";shortTE="F";uid="e8a19828-3bf5-4123-9637-47530c70fd29"
VFXL01000252.1	RepeatMasker	Unknown	13328	13480	1245	+	.	ID="RND-1_FAMILY-151";Tend="1104";Tstart="952";shortTE="F";uid="db1414bd-df67-4227-b593-77cd12b678bc"
VFXL01000252.1	RepeatMasker	Unknown	91753	92121	607	+	.	ID="RND-4_FAMILY-553";Tend="1390";Tstart="1018";shortTE="F";uid="35474fbb-b491-4172-9bb9-4b1f11b168bc"
VFXL01000252.1	RepeatMasker	Unknown	66485	67506	4482	+	.	ID="RND-5_FAMILY-1529";Tend="1905";Tstart="845";shortTE="F";uid="0bf61924-d1bd-48ed-afe9-23bf6f387c44"
VFXL01000252.1	RepeatMasker	LINE/CR1	30142	30562	1073	+	.	ID="RND-4_FAMILY-1173";Tend="929";Tstart="517";shortTE="F";uid="8c752831-7b1f-4c8f-b38e-1c3d9b76da2a"
VFXL01000252.1	RepeatMasker	Unknown	114982	115286	2088	+	.	ID="RND-1_FAMILY-66";Tend="1311";Tstart="745";shortTE="F";uid="22bbb437-1c0e-4ee6-96a1-ebb5a51855ee"
VFXL01000252.1	RepeatMasker	Unknown	54233	54526	2230	+	.	ID="RND-1_FAMILY-66";Tend="1325";Tstart="1032";shortTE="F";uid="a47c00d5-c8ef-4b1c-963c-4328cf5b1ce7"
VFXL01000252.1	RepeatMasker	Unknown	104616	104729	896	+	.	ID="RND-1_FAMILY-568";Tend="1208";Tstart="1095";shortTE="F";uid="f695c31b-cb82-4170-8d14-3b4ead1a84d0"
VFXL01000252.1	RepeatMasker	DNA/Academ-1	64610	64731	847	+	.	ID="RND-6_FAMILY-9085";Tend="912";Tstart="792";shortTE="F";uid="8796e4ea-868f-45b4-aecb-24ea915d175a"
VFXL01000252.1	RepeatMasker	DNA/Academ-1	111455	111658	731	+	.	ID="RND-1_FAMILY-391";Tend="5415";Tstart="5250";shortTE="F";uid="42841b31-e77a-46b8-a570-93b2db16f4a8"
VFXL01000252.1	RepeatMasker	RC/Helitron	27250	28425	7162	+	.	ID="RND-1_FAMILY-89";Tend="2372";Tstart="1211";shortTE="F";uid="f9a82f35-c428-4ddc-bb02-ace926e00ed4"
VFXL01000252.1	RepeatMasker	Unknown	64741	65213	3825	+	.	ID="RND-5_FAMILY-1294";Tend="2112";Tstart="1638";shortTE="F";uid="204b1aa4-10cc-4f34-9af0-abc1940b0bdd"
VFXL01000252.1	RepeatMasker	Unknown	8300	8953	1894	+	.	ID="RND-6_FAMILY-3293";Tend="1462";Tstart="798";shortTE="F";uid="f279f32f-95ea-468a-8c34-9c5b2c9a945b"
VFXL01000252.1	RepeatMasker	DNA/TcMar-Tc1	30566	30671	491	+	.	ID="RND-1_FAMILY-579";Tend="1701";Tstart="1587";shortTE="F";uid="eee7af1c-e352-4bdb-a1e0-d7f3d774cdd1"
VFXL01000252.1	RepeatMasker	Unknown	81937	83505	13081	+	.	ID="RND-3_FAMILY-23";Tend="2678";Tstart="1062";shortTE="F";uid="db2c92a1-30ac-4c84-a046-3d7533dffe56"
VFXL01000252.1	RepeatMasker	Unknown	84513	84823	519	+	.	ID="RND-6_FAMILY-1762";Tend="1068";Tstart="747";shortTE="F";uid="d19b30f9-7f90-421b-ae06-e64ba53ed660"
VFXL01000252.1	RepeatMasker	Unknown	13781	13935	1141	+	.	ID="RND-1_FAMILY-151";Tend="1242";Tstart="1096";shortTE="F";uid="f1f6a53e-838a-4eeb-a1d0-bad9b53609d6"
VFXL01000252.1	RepeatMasker	DNA/Sola-3	84885	85012	466	+	.	ID="RND-1_FAMILY-714";Tend="3205";Tstart="3078";shortTE="F";uid="38fca3ce-f4ab-4fd4-9314-160f5a6be184"
VFXL01000252.1	RepeatMasker	Unknown	3508	3753	423	+	.	ID="RND-6_FAMILY-5268";Tend="1123";Tstart="882";shortTE="F";uid="bc96342a-1440-450e-9b55-c66360ab25f6"
VFXL01000252.1	RepeatMasker	Unknown	26797	27168	713	-	.	ID="RND-6_FAMILY-5351";Tend="1280";Tstart="858";shortTE="F";uid="ba689e6f-1702-4216-aed5-931a70c35635"
VFXL01000252.1	RepeatMasker	DNA/Academ-1	62867	63939	1344	-	.	ID="RND-2_FAMILY-8";TEgroup="ctg_252%7CRND-2_FAMILY-8%7C1";Tend="1724";Tstart="756";shortTE="F";uid="b801e30b-25d0-465a-bc5c-ca4bc169dc55"
VFXL01000252.1	RepeatMasker	Unknown	43201	43497	2390	-	.	ID="RND-1_FAMILY-66";Tend="1325";Tstart="1032";shortTE="F";uid="fd39a4b5-0f8a-4e51-803f-cac64b9e73b8"
VFXL01000252.1	RepeatMasker	LINE/I	102360	102605	881	-	.	ID="RND-5_FAMILY-2237";Tend="1989";Tstart="1742";shortTE="F";uid="5f99623b-e6c0-4f89-b1ed-b81ed02927ca"
VFXL01000252.1	RepeatMasker	Unknown	87722	88045	911	-	.	ID="RND-6_FAMILY-1762";Tend="1493";Tstart="1225";shortTE="F";uid="2e81388a-0b5f-4c35-b318-0210813d8717"
VFXL01000252.1	RepeatMasker	Unknown	13475	13794	2173	-	.	ID="RND-6_FAMILY-115";Tend="1363";Tstart="977";shortTE="F";uid="d605689c-e712-42b6-b78d-b06ef0e3a06d"
VFXL01000252.1	RepeatMasker	Unknown	33966	34161	1556	-	.	ID="RND-1_FAMILY-257";Tend="1495";Tstart="1303";shortTE="F";uid="3b173c9e-0291-4cc9-86f1-0c7ddb486070"
VFXL01000252.1	RepeatMasker	LINE/I	53411	53848	2950	-	.	ID="RND-5_FAMILY-622";Tend="1616";Tstart="1181";shortTE="F";uid="e0139b36-f30f-47e3-b262-c0cc8d74ca2f"
VFXL01000252.1	RepeatMasker	Unknown	72799	73004	754	-	.	ID="RND-5_FAMILY-41";Tend="1173";Tstart="979";shortTE="F";uid="192a5011-f1fc-47b1-b5bf-f67ffaa2c106"
VFXL01000252.1	RepeatMasker	Unknown	52571	52970	2898	-	.	ID="RND-6_FAMILY-646";Tend="1369";Tstart="972";shortTE="F";uid="cdb249e4-4031-4603-a1b4-68a63a5afe73"
VFXL01000252.1	RepeatMasker	Unknown	21159	21587	775	-	.	ID="RND-6_FAMILY-686";Tend="2374";Tstart="1955";shortTE="F";uid="d1e0c0ce-7aa3-4d3d-b467-3fca6e026e96"
VFXL01000252.1	RepeatMasker	LINE/I	3507	3626	480	-	.	ID="RND-6_FAMILY-7";Tend="1352";Tstart="1228";shortTE="F";uid="f440c4f5-1922-4db9-846a-a34777135e69"
VFXL01000252.1	RepeatMasker	DNA/hAT-Tip100	110523	111468	4180	-	.	ID="RND-1_FAMILY-486";Tend="1993";Tstart="1060";shortTE="F";uid="c5f8bca4-299e-4bcb-b188-f3660135313c"
VFXL01000252.1	RepeatMasker	LINE/CR1	102599	102973	1779	-	.	ID="RND-4_FAMILY-1173";Tend="1766";Tstart="1411";shortTE="F";uid="3a04880a-b17c-4588-8c49-a9234ffc62c2"
VFXL01000252.1	RepeatMasker	Unknown	106792	107020	872	-	.	ID="RND-4_FAMILY-162";Tend="1071";Tstart="806";shortTE="F";uid="96d4e836-a282-46e4-b002-26a1c141d6b0"
VFXL01000252.1	RepeatMasker	LINE/I	90921	91038	804	-	.	ID="RND-1_FAMILY-397";Tend="2827";Tstart="2709";shortTE="F";uid="524802be-ed5a-430e-b8e5-aaa4be01a474"
VFXL01000252.1	RepeatMasker	Unknown	71656	72720	5425	-	.	ID="RND-6_FAMILY-1659";Tend="1837";Tstart="832";shortTE="F";uid="acde417c-7fc6-4e8f-b2f1-8b1745534717"
VFXL01000252.1	RepeatMasker	Unknown	68221	68644	3355	-	.	ID="RND-6_FAMILY-646";Tend="1386";Tstart="966";shortTE="F";uid="e51cda32-361f-4694-af65-bb35cf14e269"
VFXL01000252.1	RepeatMasker	Unknown	67839	68003	681	-	.	ID="RND-6_FAMILY-9848";Tend="1315";Tstart="1140";shortTE="F";uid="3cc139b4-3656-4b82-84db-37f68b8c4e19"
VFXL01000252.1	RepeatMasker	Unknown	80208	80353	441	-	.	ID="RND-6_FAMILY-11702";Tend="1083";Tstart="940";shortTE="F";uid="99b8dc15-26f4-4c99-b95e-5e4b6233e9f9"
VFXL01000252.1	RepeatMasker	Unknown	74573	74931	1261	-	.	ID="RND-6_FAMILY-1930";TEgroup="ctg_252%7CRND-6_FAMILY-1930%7C1";Tend="1203";Tstart="688";shortTE="F";uid="27981c6c-13c4-468a-b0b4-1d22e0cce1ce"
VFXL01000252.1	RepeatMasker	Unknown	88029	88331	457	-	.	ID="RND-6_FAMILY-8517";Tend="2159";Tstart="1874";shortTE="F";uid="3c19b2cf-29aa-4584-be71-d7dc9bdde6cb"
VFXL01000252.1	RepeatMasker	Unknown	113809	114223	572	-	.	ID="RND-5_FAMILY-1652";Tend="1567";Tstart="1101";shortTE="F";uid="82818dc0-73b9-4cdb-b52b-5ebf9d2d92c7"
VFXL01000252.1	RepeatMasker	Unknown	32940	33123	822	-	.	ID="RND-4_FAMILY-1108";Tend="1085";Tstart="901";shortTE="F";uid="f78b4931-bc3b-48f7-86ed-254c28b16b25"
VFXL01000252.1	RepeatMasker	Unknown	34188	34799	2036	-	.	ID="RND-6_FAMILY-5351";Tend="1520";Tstart="855";shortTE="F";uid="a431714e-2b27-4117-82e3-763723ccda6c"
VFXL01000252.1	RepeatMasker	DNA/hAT-Ac	75459	75667	1017	-	.	ID="RND-1_FAMILY-303";Tend="1080";Tstart="866";shortTE="F";uid="eb9c7f40-2f39-4428-b578-0aa2bbd62e4c"
VFXL01000252.1	RepeatMasker	DNA/Academ-1	107012	107250	774	-	.	ID="RND-5_FAMILY-369";Tend="1171";Tstart="901";shortTE="F";uid="6f4e309a-e1ed-4b1f-b152-504a069f4d1a"
VFXL01000252.1	RepeatMasker	Unknown	36851	38430	13821	-	.	ID="RND-6_FAMILY-5351";Tend="2439";Tstart="860";shortTE="F";uid="68773494-74e3-42e5-9bb6-869827fe371a"
VFXL01000252.1	RepeatMasker	Unknown	42958	43170	681	-	.	ID="RND-4_FAMILY-1108";Tend="1088";Tstart="908";shortTE="F";uid="a877e0a8-75e9-4487-a582-b48c990bc1be"
VFXL01000252.1	RepeatMasker	Unknown	47003	47321	1660	-	.	ID="RND-6_FAMILY-6743";Tend="2375";Tstart="2057";shortTE="F";uid="7685cea8-731f-46f8-99ca-a8608ba510de"
VFXL01000252.1	RepeatMasker	Unknown	78584	79637	8250	-	.	ID="RND-6_FAMILY-2517";Tend="1822";Tstart="742";shortTE="F";uid="957943e3-0c44-4bcf-8eaf-40a6895f6d41"
VFXL01000252.1	RepeatMasker	Unknown	49029	49171	423	-	.	ID="RND-1_FAMILY-476";Tend="921";Tstart="779";shortTE="F";uid="21da1a60-f971-444a-863c-37f05e2880a9"
VFXL01000252.1	RepeatMasker	Unknown	47698	47804	402	-	.	ID="RND-5_FAMILY-388";Tend="1507";Tstart="1400";shortTE="F";uid="61241513-1d89-4ef4-851d-2ae04c80c534"
VFXL01000252.1	RepeatMasker	DNA/hAT-hATm	90753	90940	971	-	.	ID="RND-5_FAMILY-1886";Tend="2810";Tstart="2622";shortTE="F";uid="4f7cd74f-5f75-4581-a1b2-9e915b2ed220"
VFXL01000252.1	RepeatMasker	Unknown	52468	52569	604	-	.	ID="RND-6_FAMILY-1762";Tend="1452";Tstart="1353";shortTE="F";uid="ef49044c-3e53-41d1-b6bd-b1bad1a426ee"
VFXL01000252.1	RepeatMasker	LINE/CR1	94273	95542	4667	-	.	ID="RND-6_FAMILY-6201";Tend="2004";Tstart="749";shortTE="F";uid="e34edec4-7307-4ca0-b2c4-139c5fadc74f"
VFXL01000252.1	RepeatMasker	Unknown	103062	104625	11862	-	.	ID="RND-1_FAMILY-83";Tend="2399";Tstart="813";shortTE="F";uid="3e4adb64-78aa-4349-8405-bfe4bf24ec23"
VFXL01000252.1	RepeatMasker	Unknown	12590	12979	3205	-	.	ID="RND-6_FAMILY-646";Tend="1364";Tstart="971";shortTE="F";uid="a6d83e3d-e8e7-404c-a422-7637e87f8e28"
VFXL01000252.1	RepeatMasker	LINE/CR1	104824	104928	792	-	.	ID="RND-4_FAMILY-1173";Tend="1425";Tstart="1321";shortTE="F";uid="04e4265f-9750-482b-a76a-e3c33f43eae9"
VFXL01000252.1	RepeatMasker	Unknown	67718	67861	734	-	.	ID="RND-6_FAMILY-2517";Tend="1057";Tstart="908";shortTE="F";uid="92304be5-826b-4119-8467-ca452a6c8e9c"
VFXL01000252.1	RepeatMasker	Unknown	33378	33969	3101	-	.	ID="RND-6_FAMILY-306";Tend="2120";Tstart="1485";shortTE="F";uid="fa1d0f45-e896-400d-854d-553613b93017"
VFXL01000252.1	RepeatMasker	LINE/I	104926	105206	1188	-	.	ID="RND-5_FAMILY-2237";Tend="1737";Tstart="1448";shortTE="F";uid="58a5a9f2-94f0-4720-84b3-0a36080d20e1"
VFXL01000252.1	RepeatMasker	Unknown	98682	98970	511	-	.	ID="RND-6_FAMILY-1762";Tend="1610";Tstart="1333";shortTE="F";uid="6f05b610-671a-40d0-9306-64985b217b4e"
VFXL01000252.1	RepeatMasker	Unknown	100171	100648	1374	-	.	ID="RND-1_FAMILY-52";Tend="1396";Tstart="883";shortTE="F";uid="03361f83-d684-4770-aa21-4f000808121b"
VFXL01000252.1	RepeatMasker	Unknown	22337	22797	1364	-	.	ID="RND-4_FAMILY-554";Tend="1994";Tstart="1568";shortTE="F";uid="f6b6eb19-c048-496c-a6f0-4b75ffd09983"
VFXL01000252.1	RepeatMasker	LINE/CR1	67491	67720	1788	-	.	ID="RND-4_FAMILY-1173";Tend="1783";Tstart="1557";shortTE="F";uid="c805b6e9-e68f-45ff-8447-4737efa5c730"
VFXL01000252.1	RepeatMasker	Unknown	69021	69132	626	-	.	ID="RND-6_FAMILY-9848";Tend="900";Tstart="796";shortTE="F";uid="00639bf9-a6e1-4636-abec-fa472ebff2cc"
VFXL01000252.1	RepeatMasker	Unknown	84940	85158	1096	-	.	ID="RND-5_FAMILY-645";Tend="1179";Tstart="969";shortTE="F";uid="840de234-62cc-4e76-92d3-43502914dc51"
VFXL01000252.1	RepeatMasker	Unknown	24775	24885	458	-	.	ID="RND-6_FAMILY-2655";Tend="1805";Tstart="1692";shortTE="F";uid="e2a77ee0-3b69-45bd-ae0e-c3d0fcdd0223"
VFXL01000252.1	RepeatMasker	Unknown	8485	9129	1306	-	.	ID="RND-6_FAMILY-1659";Tend="1510";Tstart="823";shortTE="F";uid="deccbfc8-71c3-4a0c-bcd7-9a3b57f59b40"
VFXL01000254.1	RepeatMasker	DNA/hAT-Ac	10056	10227	413	+	.	ID="RND-1_FAMILY-211";Tend="1109";Tstart="942";shortTE="F";uid="909f87f8-a42c-46f5-ba09-9952d379ba86"
VFXL01000254.1	RepeatMasker	Unknown	47588	49695	9973	+	.	ID="RND-1_FAMILY-176";TEgroup="ctg_253%7CRND-1_FAMILY-176%7C1";Tend="2278";Tstart="805";shortTE="F";uid="72ddc8e1-6b1a-4bb3-b96c-73a28dc07189"
VFXL01000254.1	RepeatMasker	Unknown	2454	2700	649	+	.	ID="RND-5_FAMILY-5538";Tend="1163";Tstart="929";shortTE="F";uid="3e27ff90-b308-4e78-985a-fde2282151dc"
VFXL01000254.1	RepeatMasker	Unknown	57722	57874	1071	+	.	ID="RND-1_FAMILY-69";Tend="2650";Tstart="2494";shortTE="F";uid="9ec430b5-cf31-4c9d-941b-ebded58f8cdb"
VFXL01000254.1	RepeatMasker	Unknown	7037	7275	849	+	.	ID="RND-6_FAMILY-760";Tend="2899";Tstart="2660";shortTE="F";uid="f8ecfcc6-5ffe-48c8-8922-d8ad8385464d"
VFXL01000254.1	RepeatMasker	Unknown	44679	45957	10622	+	.	ID="RND-5_FAMILY-1529";Tend="2144";Tstart="849";shortTE="F";uid="28a7d4c3-8e55-47f4-ad03-0e8c96fc87f4"
VFXL01000254.1	RepeatMasker	Unknown	9384	9911	4432	+	.	ID="RND-1_FAMILY-585";Tend="1436";Tstart="910";shortTE="F";uid="af15f0a3-84f8-495e-9fbe-90fd9e34e8a3"
VFXL01000254.1	RepeatMasker	Unknown	33795	34017	1632	+	.	ID="RND-5_FAMILY-1387";Tend="1952";Tstart="1731";shortTE="F";uid="517f6b44-e6eb-44d6-9644-a9f61bbd1538"
VFXL01000254.1	RepeatMasker	Unknown	29559	30743	4940	+	.	ID="RND-4_FAMILY-1393";Tend="2071";Tstart="923";shortTE="F";uid="34e4277b-a244-43f2-8e6d-c2a1f3576590"
VFXL01000254.1	RepeatMasker	Unknown	23859	24053	1444	+	.	ID="RND-5_FAMILY-5296";Tend="1231";Tstart="1051";shortTE="F";uid="22a7ee5b-8364-4a5b-bc9f-e67e91030220"
VFXL01000254.1	RepeatMasker	Unknown	29330	29566	1214	+	.	ID="RND-6_FAMILY-2860";Tend="1217";Tstart="960";shortTE="F";uid="35a2dcbe-79fb-4f82-a6d4-6a7d623e346d"
VFXL01000254.1	RepeatMasker	Unknown	37664	37959	1541	+	.	ID="RND-6_FAMILY-1528";Tend="1341";Tstart="917";shortTE="F";uid="9010a36d-ea2d-4701-8132-486a4f6e462a"
VFXL01000254.1	RepeatMasker	Unknown	24050	24158	843	+	.	ID="RND-6_FAMILY-496";Tend="1976";Tstart="1870";shortTE="F";uid="da445445-9386-40ef-a783-48a6d5dda78f"
VFXL01000254.1	RepeatMasker	Unknown	17792	18042	1511	+	.	ID="RND-5_FAMILY-6510";Tend="1170";Tstart="923";shortTE="F";uid="a5a5afc3-9d0b-49eb-8f61-fc6ba9daadc5"
VFXL01000254.1	RepeatMasker	Unknown	57847	58215	908	+	.	ID="RND-5_FAMILY-3052";Tend="2206";Tstart="1553";shortTE="F";uid="e1a7701d-7780-4df9-9b96-c7b8f93cd15a"
VFXL01000254.1	RepeatMasker	DNA	20391	20558	619	+	.	ID="RND-5_FAMILY-3137";Tend="1782";Tstart="1621";shortTE="F";uid="fab8a5b1-11ee-44bf-8898-91332304a69b"
VFXL01000254.1	RepeatMasker	Unknown	10143	10522	675	+	.	ID="RND-5_FAMILY-897";Tend="2612";Tstart="2276";shortTE="F";uid="cff3230f-943b-49a3-bd12-604a82d97380"
VFXL01000254.1	RepeatMasker	Unknown	24147	24266	860	+	.	ID="RND-1_FAMILY-192";Tend="1100";Tstart="974";shortTE="F";uid="fa191366-a24a-4b6d-b667-30c54d30d99c"
VFXL01000254.1	RepeatMasker	DNA/hAT-Tip100	17111	17291	1400	+	.	ID="RND-1_FAMILY-134";Tend="1402";Tstart="1222";shortTE="F";uid="a6752403-57fc-498e-9693-0e88322a593e"
VFXL01000254.1	RepeatMasker	DNA/Academ-1	56078	57606	9620	+	.	ID="rnd-1_family-186";Tend="3731";Tstart="1750";shortTE="F";uid="7d0217bb-3c6c-4687-bbbf-ec677fac8f6d"
VFXL01000254.1	RepeatMasker	Unknown	28533	28736	1585	+	.	ID="RND-1_FAMILY-216";Tend="1192";Tstart="992";shortTE="F";uid="a62bd9b5-24f8-42ad-841c-cd7ea533bfe1"
VFXL01000254.1	RepeatMasker	Unknown	55757	55926	1041	-	.	ID="RND-6_FAMILY-3567";Tend="1429";Tstart="1259";shortTE="F";uid="d9ce430e-43ae-404b-abb1-d80eb1f9ce9d"
VFXL01000254.1	RepeatMasker	Unknown	18382	20280	5257	-	.	ID="RND-6_FAMILY-2654";TEgroup="ctg_253%7CRND-6_FAMILY-2654%7C1";Tend="2085";Tstart="309";shortTE="F";uid="5b4714c3-5775-4187-a20c-1260338bb094"
VFXL01000254.1	RepeatMasker	Unknown	50675	51246	4159	-	.	ID="RND-5_FAMILY-1294";Tend="2116";Tstart="1529";shortTE="F";uid="8d03e222-8d41-411c-8255-5a86ec1b73b9"
VFXL01000254.1	RepeatMasker	Unknown	42189	42299	401	-	.	ID="RND-6_FAMILY-2848";Tend="763";Tstart="652";shortTE="F";uid="452eaa69-0c92-4183-a60b-b09fd0593e31"
VFXL01000254.1	RepeatMasker	Unknown	16673	17108	2452	-	.	ID="RND-6_FAMILY-978";Tend="2152";Tstart="1039";shortTE="F";uid="b0db3d0c-c219-4e9d-9e6d-2460d9fcb070"
VFXL01000254.1	RepeatMasker	Unknown	17345	17605	2219	-	.	ID="RND-1_FAMILY-194";Tend="1265";Tstart="1005";shortTE="F";uid="38acb7f6-00aa-4628-ae2e-29a3d1a23258"
VFXL01000254.1	RepeatMasker	Unknown	5425	5719	1767	-	.	ID="RND-5_FAMILY-6510";Tend="1170";Tstart="920";shortTE="F";uid="81a848f0-7c25-47fe-8c4f-17352278a503"
VFXL01000254.1	RepeatMasker	LINE/I	17635	17795	1041	-	.	ID="RND-6_FAMILY-3765";Tend="1154";Tstart="994";shortTE="F";uid="f2a777bb-685f-4d1d-bf26-7ddcfd718fc2"
VFXL01000254.1	RepeatMasker	Unknown	6360	7192	4562	-	.	ID="RND-4_FAMILY-1393";Tend="1639";Tstart="794";shortTE="F";uid="f690b008-7265-4b49-9895-cf511a342fa4"
VFXL01000254.1	RepeatMasker	Unknown	2282	2453	453	-	.	ID="RND-5_FAMILY-897";Tend="2576";Tstart="2293";shortTE="F";uid="47ef11a9-71e9-4a4f-9987-e581174f647a"
VFXL01000254.1	RepeatMasker	Unknown	29163	29331	875	-	.	ID="RND-5_FAMILY-3180";Tend="2170";Tstart="2002";shortTE="F";uid="340bdf5c-c5aa-4151-8283-263c5f28fcc3"
VFXL01000254.1	RepeatMasker	Unknown	37345	37646	2551	-	.	ID="RND-1_FAMILY-62";Tend="1300";Tstart="999";shortTE="F";uid="365740d8-84ab-42b3-92f3-6b093fdd864d"
VFXL01000254.1	RepeatMasker	Unknown	49686	49913	1873	-	.	ID="RND-1_FAMILY-176";Tend="1036";Tstart="811";shortTE="F";uid="8a843bf9-7cda-4a01-b67f-8788ee75d176"
VFXL01000254.1	RepeatMasker	Unknown	40591	41673	1769	-	.	ID="RND-5_FAMILY-7904";TEgroup="ctg_253%7CRND-5_FAMILY-7904%7C1";Tend="2108";Tstart="771";shortTE="F";uid="43c3bf7f-2115-46f8-9db9-19a8b4ab9135"
VFXL01000254.1	RepeatMasker	Unknown	34002	34452	1694	-	.	ID="RND-1_FAMILY-52";Tend="1712";Tstart="1224";shortTE="F";uid="e78866b4-bd16-4c22-b076-3f172f0ac8ec"
VFXL01000254.1	RepeatMasker	Unknown	58452	58639	405	-	.	ID="RND-4_FAMILY-688";Tend="2852";Tstart="2662";shortTE="F";uid="cdac24cd-a604-4581-8c09-4e8ae38c7f54"
VFXL01000254.1	RepeatMasker	LINE/I	4443	4756	1791	-	.	ID="RND-4_FAMILY-312";Tend="1371";Tstart="1065";shortTE="F";uid="e28fe061-b066-4dbb-9f5e-e4f26b5091c3"
VFXL01000254.1	RepeatMasker	Unknown	2701	2807	453	-	.	ID="RND-5_FAMILY-897";Tend="2292";Tstart="2112";shortTE="F";uid="e19036de-1dda-48ce-8e50-27d5c113d09b"
VFXL01000254.1	RepeatMasker	Unknown	27689	27904	1452	-	.	ID="RND-1_FAMILY-129";Tend="1834";Tstart="1604";shortTE="F";uid="58473330-b7da-4707-ac76-2de0fcc22b69"
VFXL01000254.1	RepeatMasker	Unknown	54286	54389	414	-	.	ID="RND-6_FAMILY-3567";Tend="1528";Tstart="1429";shortTE="F";uid="c8fb4e02-13be-41b5-9362-0ec0e8458ba4"
VFXL01000254.1	RepeatMasker	Unknown	32594	33139	2117	-	.	ID="RND-5_FAMILY-3894";Tend="1349";Tstart="881";shortTE="F";uid="9c6d4d92-5f29-46fb-8ea5-75f061b6e5e3"
VFXL01000254.1	RepeatMasker	Unknown	54660	55149	3958	-	.	ID="RND-1_FAMILY-246";Tend="1373";Tstart="884";shortTE="F";uid="a92b0e91-45d1-415d-ae07-2a0c3f5dc5a6"
VFXL01000254.1	RepeatMasker	Unknown	55146	55707	4772	-	.	ID="RND-6_FAMILY-6230";Tend="1519";Tstart="957";shortTE="F";uid="2892f7e8-3098-4192-bb9a-d75c3255ab77"
VFXL01000254.1	RepeatMasker	Unknown	4833	5270	3514	-	.	ID="RND-6_FAMILY-13444";Tend="1365";Tstart="929";shortTE="F";uid="37073595-8232-4790-91ad-1e821da9f062"
VFXL01000255.1	RepeatMasker	Unknown	55263	55815	2520	+	.	ID="RND-5_FAMILY-1992";Tend="2486";Tstart="1942";shortTE="F";uid="e8394c04-0343-4f84-80ea-1f7a9673ef5f"
VFXL01000255.1	RepeatMasker	Unknown	53992	55268	11227	+	.	ID="RND-4_FAMILY-1393";Tend="2077";Tstart="786";shortTE="F";uid="5c96e381-6c22-4535-bdd1-ce2b9b7663be"
VFXL01000255.1	RepeatMasker	Unknown	34298	34638	645	+	.	ID="RND-6_FAMILY-1762";Tend="1631";Tstart="1252";shortTE="F";uid="af172c4b-5b38-4378-8401-ed2a036e3546"
VFXL01000255.1	RepeatMasker	Unknown	16013	16348	511	+	.	ID="RND-6_FAMILY-1659";Tend="1153";Tstart="811";shortTE="F";uid="8bf18650-78c2-4ef5-9030-09679e96043d"
VFXL01000255.1	RepeatMasker	Unknown	33896	34127	524	+	.	ID="RND-6_FAMILY-180";Tend="1245";Tstart="1052";shortTE="F";uid="62e6b72a-3fc5-4bd5-a0e1-71962b6fb2e3"
VFXL01000255.1	RepeatMasker	LINE/I	19640	19921	1400	+	.	ID="RND-6_FAMILY-3765";Tend="1202";Tstart="915";shortTE="F";uid="00362dc9-fd90-49d6-b2d4-ca0dd7d0e700"
VFXL01000255.1	RepeatMasker	Unknown	12131	13992	5789	+	.	ID="RND-5_FAMILY-4303";Tend="2511";Tstart="694";shortTE="F";uid="ac72abe5-7752-4cc8-aaaf-352fdd96bbed"
VFXL01000255.1	RepeatMasker	Unknown	8889	9365	619	+	.	ID="RND-4_FAMILY-1424";Tend="1597";Tstart="1137";shortTE="F";uid="8ab40ba0-2820-4e7d-9713-4e3d8ab65873"
VFXL01000255.1	RepeatMasker	Unknown	53326	53996	3632	+	.	ID="RND-6_FAMILY-3293";Tend="1569";Tstart="872";shortTE="F";uid="9b3dad50-415c-49c6-bf7e-8ce188fc038c"
VFXL01000255.1	RepeatMasker	Unknown	7419	8118	2012	+	.	ID="RND-1_FAMILY-52";Tend="1696";Tstart="960";shortTE="F";uid="7c857c5e-fd70-4573-8d8f-a1bae003a5cc"
VFXL01000255.1	RepeatMasker	Unknown	21470	21773	2255	+	.	ID="RND-1_FAMILY-431";Tend="1288";Tstart="933";shortTE="F";uid="0e5084c1-7416-4fe8-aa01-c96af4a73b32"
VFXL01000255.1	RepeatMasker	Unknown	16354	17350	2574	+	.	ID="RND-6_FAMILY-136";Tend="2172";Tstart="1215";shortTE="F";uid="ccd218cb-bdf4-416b-af41-05fb74afa862"
VFXL01000255.1	RepeatMasker	Unknown	29194	29322	536	+	.	ID="RND-5_FAMILY-1890";Tend="1293";Tstart="1157";shortTE="F";uid="d2fa2627-ff3a-419e-8bea-84a7c5cdb88b"
VFXL01000255.1	RepeatMasker	Unknown	11	190	470	+	.	ID="RND-4_FAMILY-1797";Tend="1123";Tstart="962";shortTE="F";uid="af092084-7b00-4061-95af-838be788325e"
VFXL01000255.1	RepeatMasker	Unknown	23751	23852	643	+	.	ID="RND-6_FAMILY-3485";Tend="1445";Tstart="1342";shortTE="F";uid="67012d6a-9cdf-4ab3-b9e8-5c92117053f9"
VFXL01000255.1	RepeatMasker	LINE/L2	15107	15322	1517	+	.	ID="RND-6_FAMILY-14";Tend="2156";Tstart="1943";shortTE="F";uid="26da954c-8542-42de-98ce-9652374fa129"
VFXL01000255.1	RepeatMasker	Unknown	45149	45345	562	+	.	ID="RND-5_FAMILY-562";Tend="1171";Tstart="974";shortTE="F";uid="f9f8dbf1-1455-47d5-9acc-97a6c36cc325"
VFXL01000255.1	RepeatMasker	Unknown	55822	56048	1747	-	.	ID="RND-5_FAMILY-2685";Tend="1162";Tstart="933";shortTE="F";uid="b36e215b-5fd3-47df-af8a-6df2468bf8a5"
VFXL01000255.1	RepeatMasker	Unknown	49977	50085	470	-	.	ID="RND-5_FAMILY-892";Tend="1218";Tstart="1111";shortTE="F";uid="6d1db9b3-ea79-491a-b16d-e9b23e6b7a60"
VFXL01000255.1	RepeatMasker	Unknown	19658	19969	906	-	.	ID="RND-1_FAMILY-530";Tend="1956";Tstart="1616";shortTE="F";uid="fdd66ed4-210b-44bf-8f5b-61591b7733a0"
VFXL01000255.1	RepeatMasker	Unknown	2611	3261	4301	-	.	ID="RND-4_FAMILY-505";Tend="1692";Tstart="968";shortTE="F";uid="c99c56e9-48c2-4db4-9977-bf2291cfc22b"
VFXL01000255.1	RepeatMasker	DNA/hAT-Tip100	59597	59820	1740	-	.	ID="RND-5_FAMILY-2267";Tend="1073";Tstart="841";shortTE="F";uid="d16b6c2a-ec1c-4106-a34e-aa2fca0204e5"
VFXL01000255.1	RepeatMasker	DNA/hAT-Tip100	59078	59271	1586	-	.	ID="RND-5_FAMILY-2267";Tend="1273";Tstart="1083";shortTE="F";uid="84f3110c-1df3-4023-8888-1b22ed77f374"
VFXL01000255.1	RepeatMasker	Unknown	17136	17738	1112	-	.	ID="RND-4_FAMILY-1393";Tend="1389";Tstart="761";shortTE="F";uid="683cc0ce-cff0-48c6-a44f-704a692ce66a"
VFXL01000255.1	RepeatMasker	Unknown	851	1829	4857	-	.	ID="RND-6_FAMILY-306";Tend="2835";Tstart="1158";shortTE="F";uid="3ee2b9b1-4303-4b70-95ea-b8752c524a37"
VFXL01000255.1	RepeatMasker	Unknown	59255	59611	1007	-	.	ID="RND-1_FAMILY-114";TEgroup="ctg_254%7CRND-1_FAMILY-114%7C1";Tend="1520";Tstart="460";shortTE="F";uid="8f7744f1-8a86-42a8-83b4-f25c1f9d37fe"
VFXL01000255.1	RepeatMasker	DNA/hAT-Ac	48578	49452	5957	-	.	ID="RND-1_FAMILY-303";Tend="1751";Tstart="865";shortTE="F";uid="8e41f9f1-9af6-4ad1-a4fd-5a09c95b68f6"
VFXL01000255.1	RepeatMasker	LINE/I	4957	5143	1526	-	.	ID="RND-6_FAMILY-7253";Tend="2553";Tstart="2367";shortTE="F";uid="c1d77a3a-8c5e-4f28-b7ea-bf2377f07564"
VFXL01000255.1	RepeatMasker	Unknown	2043	2619	904	-	.	ID="RND-6_FAMILY-20395";Tend="1562";Tstart="953";shortTE="F";uid="d6c5b1fc-78f4-4b60-b757-15e135919c9f"
VFXL01000255.1	RepeatMasker	Unknown	50243	50406	592	-	.	ID="RND-5_FAMILY-892";TEgroup="ctg_254%7CRND-5_FAMILY-892%7C1";Tend="1115";Tstart="788";shortTE="F";uid="69534b56-4803-49b8-b366-813341900467"
VFXL01000255.1	RepeatMasker	Unknown	1828	2017	1215	-	.	ID="RND-1_FAMILY-282";Tend="1154";Tstart="958";shortTE="F";uid="e5989258-4de3-41ac-a049-04a5534c8d26"
VFXL01000255.1	RepeatMasker	LINE/I	12084	12284	1670	-	.	ID="RND-6_FAMILY-11418";Tend="3134";Tstart="2934";shortTE="F";uid="63702a30-400e-4a13-9b53-bc362256388b"
VFXL01000255.1	RepeatMasker	Unknown	49475	49774	2480	-	.	ID="RND-1_FAMILY-62";Tend="1300";Tstart="1000";shortTE="F";uid="c4eb64ff-bd7c-47e0-acfc-2316462bfa52"
VFXL01000255.1	RepeatMasker	Unknown	3574	3906	1748	-	.	ID="RND-6_FAMILY-1659";Tend="1162";Tstart="830";shortTE="F";uid="f1b45f68-bce3-4def-bbb7-3fa878a31acc"
VFXL01000255.1	RepeatMasker	DNA/Academ-1	21327	21446	676	-	.	ID="RND-1_FAMILY-145";Tend="2059";Tstart="1941";shortTE="F";uid="5caa30d6-34eb-4d8d-a534-413535a676da"
VFXL01000256.1	RepeatMasker	DNA/hAT-hATm	28143	30214	17299	+	.	ID="RND-6_FAMILY-6978";Tend="2870";Tstart="848";shortTE="F";uid="dc9cdf4b-0cd4-4d5d-b326-4e47e329dad8"
VFXL01000256.1	RepeatMasker	Unknown	11592	12154	2562	+	.	ID="RND-5_FAMILY-1841";Tend="1986";Tstart="1368";shortTE="F";uid="d991987b-7625-412f-b388-09737341a78c"
VFXL01000256.1	RepeatMasker	Unknown	36767	37001	1883	+	.	ID="RND-6_FAMILY-2656";Tend="2580";Tstart="2346";shortTE="F";uid="79bf3efb-96e4-4970-9149-2b943a0e3c99"
VFXL01000256.1	RepeatMasker	Unknown	21174	21365	454	+	.	ID="RND-1_FAMILY-708";Tend="1184";Tstart="1007";shortTE="F";uid="01a0cd1d-7a11-460f-8c60-c9c0f3f24d27"
VFXL01000256.1	RepeatMasker	Unknown	5710	5910	1059	+	.	ID="RND-6_FAMILY-313";Tend="645";Tstart="452";shortTE="F";uid="8c3e9285-cb77-42f1-9415-91e1189d5101"
VFXL01000256.1	RepeatMasker	Unknown	11087	11238	945	+	.	ID="RND-5_FAMILY-1652";Tend="2403";Tstart="2251";shortTE="F";uid="2612821f-3784-4c07-b60d-1cf2076b3bef"
VFXL01000256.1	RepeatMasker	LINE/I	3311	3452	519	+	.	ID="RND-6_FAMILY-3765";Tend="1057";Tstart="918";shortTE="F";uid="a05b08ba-1562-4827-99e5-9f4c6e3d9554"
VFXL01000256.1	RepeatMasker	Unknown	30207	31085	3351	+	.	ID="RND-1_FAMILY-190";TEgroup="ctg_255%7CRND-1_FAMILY-190%7C1";Tend="1188";Tstart="743";shortTE="F";uid="c61b3f78-773f-479c-9929-21121ceb75bf"
VFXL01000256.1	RepeatMasker	Unknown	37882	38058	488	+	.	ID="RND-6_FAMILY-5890";Tend="1466";Tstart="1293";shortTE="F";uid="e91a16f9-3c34-49c3-9158-68a76aa5053c"
VFXL01000256.1	RepeatMasker	Unknown	34814	36312	11707	+	.	ID="RND-1_FAMILY-51";Tend="2324";Tstart="802";shortTE="F";uid="19952f9f-a608-46e3-9d76-26b64e9f1add"
VFXL01000256.1	RepeatMasker	Unknown	15355	15784	1971	+	.	ID="RND-1_FAMILY-493";Tend="1366";Tstart="899";shortTE="F";uid="26071e3d-7035-4f1d-8e8d-c736dce6dc9a"
VFXL01000256.1	RepeatMasker	Unknown	27451	27949	1141	+	.	ID="RND-5_FAMILY-4324";TEgroup="ctg_255%7CRND-5_FAMILY-4324%7C1";Tend="1403";Tstart="953";shortTE="F";uid="6f480843-f178-4ce1-8a2e-424b0ef6eb3c"
VFXL01000256.1	RepeatMasker	Unknown	8955	9278	1575	+	.	ID="RND-1_FAMILY-66";Tend="1330";Tstart="1025";shortTE="F";uid="adcebfef-be1a-4e9f-a6a8-a8638a8cfeb9"
VFXL01000256.1	RepeatMasker	Unknown	12150	12471	903	-	.	ID="RND-1_FAMILY-55";Tend="1109";Tstart="792";shortTE="F";uid="ad93c6ec-b127-4fc1-8611-4bb9b87a3c26"
VFXL01000256.1	RepeatMasker	LINE/I	18304	18485	1051	-	.	ID="RND-5_FAMILY-379";Tend="1211";Tstart="1025";shortTE="F";uid="218e165f-37fd-40d3-9017-c7d8c2c3fe4d"
VFXL01000256.1	RepeatMasker	LINE/R1-LOA	21373	21765	1215	-	.	ID="RND-4_FAMILY-848";Tend="1393";Tstart="1004";shortTE="F";uid="28b38dc3-d891-4261-bc26-028331fc8c75"
VFXL01000256.1	RepeatMasker	LINE/R1-LOA	20470	20583	523	-	.	ID="RND-4_FAMILY-848";Tend="1564";Tstart="1447";shortTE="F";uid="f3d37227-d2ec-40ce-8efc-4b656b0505f7"
VFXL01000256.1	RepeatMasker	Unknown	34264	34465	1056	-	.	ID="RND-5_FAMILY-41";Tend="1278";Tstart="1108";shortTE="F";uid="34d9bde1-9292-4c94-8b1c-5716c506b169"
VFXL01000256.1	RepeatMasker	DNA/hAT-hATm	9273	11134	14403	-	.	ID="rnd-6_family-6978";Tend="2613";Tstart="696";shortTE="F";uid="4e3ad486-8a81-4bce-bb85-b35276e3fdd2"
VFXL01000256.1	RepeatMasker	Unknown	37461	37877	879	-	.	ID="RND-4_FAMILY-2443";TEgroup="ctg_255%7CRND-4_FAMILY-2443%7C1";Tend="1431";Tstart="908";shortTE="F";uid="1054b4e5-e952-4381-8965-0a9c3d6ea868"
VFXL01000256.1	RepeatMasker	Unknown	3519	3737	1160	-	.	ID="RND-5_FAMILY-6510";Tend="1170";Tstart="923";shortTE="F";uid="abca88be-0642-4e9c-9d1b-860c602147b2"
VFXL01000256.1	RepeatMasker	DNA/hAT-Tip100	11468	11591	813	-	.	ID="RND-1_FAMILY-486";Tend="2002";Tstart="1878";shortTE="F";uid="ed400f8b-c54c-498a-9294-713cfd44f4c3"
VFXL01000256.1	RepeatMasker	Unknown	1044	2879	11461	-	.	ID="RND-6_FAMILY-2656";Tend="2581";Tstart="830";shortTE="F";uid="ec564e6d-6e2d-4a17-8852-e3a91ea6e0d3"
VFXL01000256.1	RepeatMasker	Unknown	22171	24911	10466	-	.	ID="RND-6_FAMILY-10724";TEgroup="ctg_255%7CRND-6_FAMILY-10724%7C1";Tend="2179";Tstart="863";shortTE="F";uid="613610b8-3319-4042-b769-9b5fb507f797"
VFXL01000256.1	RepeatMasker	Unknown	12597	12718	780	-	.	ID="RND-5_FAMILY-7137";Tend="849";Tstart="728";shortTE="F";uid="f09cf399-161c-4f15-8c4a-c32975db4138"
VFXL01000256.1	RepeatMasker	Unknown	324	1053	4826	-	.	ID="RND-1_FAMILY-288";Tend="1768";Tstart="1081";shortTE="F";uid="bea049b0-0fba-4695-a5e4-e9336c7959d1"
VFXL01000256.1	RepeatMasker	Unknown	8188	8686	2491	-	.	ID="RND-6_FAMILY-588";Tend="2351";Tstart="1855";shortTE="F";uid="a3671e8e-15d3-447d-9301-b966d277d1c7"
VFXL01000256.1	RepeatMasker	Unknown	39619	39747	536	-	.	ID="RND-6_FAMILY-8517";Tend="2211";Tstart="2087";shortTE="F";uid="dd25d5df-4f7b-4f18-bdd0-bceb40e06d5f"
VFXL01000256.1	RepeatMasker	Unknown	36312	36864	3586	-	.	ID="RND-5_FAMILY-929";Tend="1368";Tstart="821";shortTE="F";uid="0a120dc8-4d93-4edb-81bc-6b739c882afa"
VFXL01000256.1	RepeatMasker	Unknown	14674	14816	459	-	.	ID="RND-6_FAMILY-588";Tend="1975";Tstart="1689";shortTE="F";uid="dd89597a-099a-482e-b6d8-daa4edbca3e6"
VFXL01000256.1	RepeatMasker	Unknown	4273	5846	13728	-	.	ID="RND-5_FAMILY-2241";Tend="2386";Tstart="809";shortTE="F";uid="843eafd8-dc16-4d19-bb45-2c9d65c810ba"
VFXL01000256.1	RepeatMasker	DNA/hAT-hATm	8697	8963	2375	-	.	ID="RND-6_FAMILY-6978";Tend="2870";Tstart="2604";shortTE="F";uid="a9ab7cd9-95b0-4cad-a5a0-c38264f8c9e8"
VFXL01000250.1	RepeatMasker	Unknown	31337	31652	928	+	.	ID="RND-6_FAMILY-2503";Tend="1374";Tstart="1070";shortTE="F";uid="d017a52f-1e0c-48a4-b7db-90e3bdff73b1"
VFXL01000250.1	RepeatMasker	Unknown	114885	115049	568	+	.	ID="RND-5_FAMILY-7137";Tend="1716";Tstart="1557";shortTE="F";uid="f39a6870-9b1e-48ec-9e0f-28f9e0d84914"
VFXL01000250.1	RepeatMasker	LTR/Gypsy	60839	62987	11950	+	.	ID="RND-6_FAMILY-12162";Tend="2687";Tstart="789";shortTE="F";uid="1255e50a-0f84-41ff-b4cf-f3a67787abc4"
VFXL01000250.1	RepeatMasker	Unknown	3010	3239	528	+	.	ID="RND-6_FAMILY-1762";Tend="1668";Tstart="1438";shortTE="F";uid="a0a45283-32db-4fa9-9b42-dd5048644f0f"
VFXL01000250.1	RepeatMasker	DNA/TcMar-Tc1	86117	86254	1019	+	.	ID="RND-6_FAMILY-13176";Tend="1375";Tstart="1238";shortTE="F";uid="fb4e9ffd-d31c-461a-b487-348ca6a2bddf"
VFXL01000250.1	RepeatMasker	Unknown	92044	92313	1232	+	.	ID="RND-5_FAMILY-1529";Tend="1779";Tstart="1486";shortTE="F";uid="daa4bfcb-aaee-4477-9a8d-44ce7d7b5655"
VFXL01000250.1	RepeatMasker	Unknown	22036	22520	3859	+	.	ID="RND-5_FAMILY-2531";Tend="1418";Tstart="938";shortTE="F";uid="8773df17-27fb-4f11-862a-25dfb809684c"
VFXL01000250.1	RepeatMasker	Unknown	72958	73223	1698	+	.	ID="RND-4_FAMILY-505";Tend="1241";Tstart="973";shortTE="F";uid="c419148a-3c81-4771-b239-2a0ca6526e2a"
VFXL01000250.1	RepeatMasker	DNA/Crypton-V	27413	27526	411	+	.	ID="RND-5_FAMILY-82";Tend="703";Tstart="587";shortTE="F";uid="6e64dfa1-f0b4-43f5-a827-c7a23475db94"
VFXL01000250.1	RepeatMasker	Unknown	78639	79145	3432	+	.	ID="RND-5_FAMILY-2531";Tend="1417";Tstart="923";shortTE="F";uid="12843aed-f740-4ef8-b4a2-26102dffd8df"
VFXL01000250.1	RepeatMasker	Unknown	95705	96187	1176	+	.	ID="RND-4_FAMILY-494";Tend="1928";Tstart="1424";shortTE="F";uid="6fdfa3ee-0eba-4780-bc52-454bd910e0af"
VFXL01000250.1	RepeatMasker	Unknown	117077	117270	1357	+	.	ID="RND-4_FAMILY-1108";Tend="1087";Tstart="895";shortTE="F";uid="50caed03-b78d-4783-b36f-3194aa59eb85"
VFXL01000250.1	RepeatMasker	Unknown	117387	117658	1623	+	.	ID="RND-6_FAMILY-4151";Tend="1228";Tstart="954";shortTE="F";uid="6d50812a-c96b-4f32-aedb-41c7d8e3905a"
VFXL01000250.1	RepeatMasker	LINE/I	79145	79387	1576	+	.	ID="RND-1_FAMILY-320";Tend="1942";Tstart="1700";shortTE="F";uid="f6d63e7c-36d7-4981-9ff3-4fa81581ee9d"
VFXL01000250.1	RepeatMasker	Unknown	28572	28932	2811	+	.	ID="RND-5_FAMILY-199";Tend="1305";Tstart="945";shortTE="F";uid="a57c1958-a266-4cab-a0ec-665ba9435eb1"
VFXL01000250.1	RepeatMasker	Unknown	43169	43325	705	+	.	ID="RND-5_FAMILY-691";Tend="1777";Tstart="1620";shortTE="F";uid="9e1ab7ba-39c1-437d-b097-98e4c5520e7e"
VFXL01000250.1	RepeatMasker	Unknown	97409	98156	2766	+	.	ID="RND-1_FAMILY-69";Tend="1697";Tstart="864";shortTE="F";uid="038f2594-9d2e-4687-9bea-5b610039dca0"
VFXL01000250.1	RepeatMasker	DNA	26441	26660	421	+	.	ID="RND-5_FAMILY-3137";Tend="1773";Tstart="1548";shortTE="F";uid="6ab0053a-a489-42b2-9268-17ed84e02913"
VFXL01000250.1	RepeatMasker	LINE/R1-LOA	52492	53017	3297	+	.	ID="RND-4_FAMILY-848";Tend="1346";Tstart="824";shortTE="F";uid="0ba4e3c4-993c-42b0-8c1c-6f3122b6ca3e"
VFXL01000250.1	RepeatMasker	Unknown	117668	118134	638	+	.	ID="RND-1_FAMILY-55";Tend="1424";Tstart="942";shortTE="F";uid="1d029c9e-092d-4645-a6fb-d6752f47ea88"
VFXL01000250.1	RepeatMasker	LINE/CR1	36789	37267	449	+	.	ID="RND-1_FAMILY-335";Tend="1302";Tstart="801";shortTE="F";uid="f59f5d88-d6db-45f1-a448-9745f99a945e"
VFXL01000250.1	RepeatMasker	DNA/Academ-1	104884	107515	22653	+	.	ID="RND-1_FAMILY-133";Tend="3505";Tstart="850";shortTE="F";uid="e73e1e41-7c79-4ac6-ab0a-c6d2d53f1518"
VFXL01000250.1	RepeatMasker	DNA/Crypton-V	28096	28346	1311	+	.	ID="RND-5_FAMILY-82";Tend="1057";Tstart="810";shortTE="F";uid="5ffb0030-97b1-446e-b15f-9338b29e2c82"
VFXL01000250.1	RepeatMasker	Unknown	73337	73528	850	+	.	ID="RND-6_FAMILY-945";Tend="502";Tstart="311";shortTE="F";uid="368551d8-8c4f-439b-bef5-55463298d62b"
VFXL01000250.1	RepeatMasker	Unknown	58509	58857	2125	+	.	ID="RND-5_FAMILY-2076";Tend="1149";Tstart="814";shortTE="F";uid="c7b82e1b-8948-4638-b049-92517568f44b"
VFXL01000250.1	RepeatMasker	DNA/TcMar-Tc1	84473	84906	2697	+	.	ID="RND-6_FAMILY-13176";Tend="1239";Tstart="790";shortTE="F";uid="b51c345b-a7f3-44d5-bafc-92268e264d7c"
VFXL01000250.1	RepeatMasker	Unknown	108930	109117	457	+	.	ID="RND-6_FAMILY-6831";Tend="1342";Tstart="1140";shortTE="F";uid="16d4b4df-d4a8-4788-9876-b4b15c0fe70e"
VFXL01000250.1	RepeatMasker	RC/Helitron?	11235	11627	2438	+	.	ID="RND-1_FAMILY-189";Tend="1870";Tstart="1477";shortTE="F";uid="96d07888-9fef-4617-b67c-89e498a5cf91"
VFXL01000250.1	RepeatMasker	Unknown	737	856	629	+	.	ID="RND-5_FAMILY-1256";Tend="1128";Tstart="1008";shortTE="F";uid="8c888769-77b4-4fdc-a78a-a1c1436e7fb3"
VFXL01000250.1	RepeatMasker	Unknown	3753	4109	629	+	.	ID="RND-1_FAMILY-52";Tend="1748";Tstart="1371";shortTE="F";uid="071ecdb7-5497-4641-bee3-94243a539c45"
VFXL01000250.1	RepeatMasker	Unknown	3330	3475	409	+	.	ID="RND-1_FAMILY-52";Tend="1381";Tstart="1243";shortTE="F";uid="3a6d60cf-40ba-4b9c-abe4-47e33617a11a"
VFXL01000250.1	RepeatMasker	Unknown	91272	91901	3758	+	.	ID="RND-6_FAMILY-3293";Tend="1434";Tstart="797";shortTE="F";uid="5a340e76-9ea4-4030-9328-751983d483a2"
VFXL01000250.1	RepeatMasker	DNA/Crypton-V	27712	27845	462	+	.	ID="RND-5_FAMILY-82";Tend="822";Tstart="695";shortTE="F";uid="be32fb80-3137-4948-95a3-5279e1835323"
VFXL01000250.1	RepeatMasker	Unknown	58865	58972	582	+	.	ID="RND-5_FAMILY-5566";Tend="1620";Tstart="1519";shortTE="F";uid="defa7e9a-52e3-4e03-9c26-0463022c429d"
VFXL01000250.1	RepeatMasker	Unknown	99073	99414	1851	+	.	ID="RND-1_FAMILY-66";Tend="1348";Tstart="748";shortTE="F";uid="fc4cc0fd-270d-4653-ac6a-b44c700d1dd9"
VFXL01000250.1	RepeatMasker	DNA?/hAT?	114556	114729	601	+	.	ID="RND-6_FAMILY-2615";Tend="1800";Tstart="1628";shortTE="F";uid="061d3e0d-aee3-40e2-bf78-be1179580492"
VFXL01000250.1	RepeatMasker	Unknown	58118	58517	3048	+	.	ID="RND-1_FAMILY-379";Tend="1329";Tstart="932";shortTE="F";uid="d1082a33-568c-491b-be9c-d9c113e5584a"
VFXL01000250.1	RepeatMasker	LINE/I	78281	78656	2383	+	.	ID="RND-1_FAMILY-320";Tend="1701";Tstart="1329";shortTE="F";uid="eaddaa8d-ff6a-4dcf-879a-bb5d84c599a1"
VFXL01000250.1	RepeatMasker	DNA/hAT-hAT19	113496	113852	2638	+	.	ID="RND-6_FAMILY-671";Tend="1501";Tstart="1147";shortTE="F";uid="0ed0e5eb-c4c5-43a5-84cf-0d208c9c0e85"
VFXL01000250.1	RepeatMasker	LTR/Copia	82095	82282	652	+	.	ID="RND-5_FAMILY-148";Tend="783";Tstart="598";shortTE="F";uid="e43d1ff7-a327-49e3-8b4f-8763908da39d"
VFXL01000250.1	RepeatMasker	LINE/R1-LOA	51245	51771	2773	+	.	ID="RND-4_FAMILY-848";Tend="847";Tstart="323";shortTE="F";uid="621acac3-c323-4137-8d37-b9ed779bb742"
VFXL01000250.1	RepeatMasker	Unknown	80009	80177	441	+	.	ID="RND-1_FAMILY-52";Tend="1113";Tstart="908";shortTE="F";uid="4ef60d57-3e98-40eb-bd0a-191f3ccafa65"
VFXL01000250.1	RepeatMasker	Unknown	75460	75635	1043	+	.	ID="RND-1_FAMILY-510";Tend="1154";Tstart="969";shortTE="F";uid="a08cf33a-0ddf-4b45-aa01-93a45d25aca1"
VFXL01000250.1	RepeatMasker	LTR/Gypsy	63810	67537	11463	+	.	ID="RND-6_FAMILY-12162";Tend="4484";Tstart="4";shortTE="F";uid="121daf0a-e9ed-43f4-8b8d-18191e78ab17"
VFXL01000250.1	RepeatMasker	Unknown	109117	112107	26637	+	.	ID="RND-1_FAMILY-414";Tend="3740";Tstart="750";shortTE="F";uid="a79f92ff-4c40-4872-b0ae-c24eedee5d11"
VFXL01000250.1	RepeatMasker	Unknown	91892	92044	834	+	.	ID="RND-1_FAMILY-414";Tend="3098";Tstart="2941";shortTE="F";uid="e1bb5a63-04e7-499a-abbc-863e3d46adde"
VFXL01000250.1	RepeatMasker	Unknown	42592	43083	3192	-	.	ID="RND-4_FAMILY-226";Tend="1477";Tstart="963";shortTE="F";uid="fd4ccbd7-0536-4485-bfa3-a4eeb1fe9eca"
VFXL01000250.1	RepeatMasker	Unknown	75613	75777	585	-	.	ID="RND-5_FAMILY-102";Tend="1385";Tstart="1238";shortTE="F";uid="eee125f9-71e6-4f56-b30d-45f205acb87e"
VFXL01000250.1	RepeatMasker	Unknown	10840	11145	703	-	.	ID="RND-6_FAMILY-5351";Tend="2438";Tstart="2135";shortTE="F";uid="cdb9586e-ac78-4196-bb33-3037e34751e0"
VFXL01000250.1	RepeatMasker	Unknown	98483	98823	908	-	.	ID="RND-6_FAMILY-10724";Tend="1185";Tstart="856";shortTE="F";uid="b20d1035-a534-4e5c-9c0f-a2f4a64b48e1"
VFXL01000250.1	RepeatMasker	Unknown	13927	14376	535	-	.	ID="RND-6_FAMILY-1762";Tend="1195";Tstart="749";shortTE="F";uid="3a6b7f05-3d73-4bb7-a4a1-f3a0e17602b4"
VFXL01000250.1	RepeatMasker	Unknown	113844	114530	5385	-	.	ID="RND-1_FAMILY-348";Tend="1539";Tstart="855";shortTE="F";uid="893c0f80-a624-4c85-a22e-7ce61de993ec"
VFXL01000250.1	RepeatMasker	LINE/L2	33186	33574	1742	-	.	ID="RND-6_FAMILY-14";Tend="2322";Tstart="1958";shortTE="F";uid="e39e4f5c-0bb4-4fc3-a470-18538b1777c0"
VFXL01000250.1	RepeatMasker	Unknown	13135	13471	2131	-	.	ID="RND-5_FAMILY-2422";Tend="1250";Tstart="901";shortTE="F";uid="2ede33c7-5aa3-4020-a6b4-1d4ce82ae95b"
VFXL01000250.1	RepeatMasker	Unknown	69017	69913	6842	-	.	ID="RND-4_FAMILY-1393";Tend="1627";Tstart="786";shortTE="F";uid="9b30eb78-8c1f-4334-96f1-6af76800b58c"
VFXL01000250.1	RepeatMasker	Unknown	9	535	1021	-	.	ID="RND-5_FAMILY-1256";Tend="1348";Tstart="869";shortTE="F";uid="73597bb4-82a0-40cb-8910-020083273fae"
VFXL01000250.1	RepeatMasker	Unknown	52287	52486	1048	-	.	ID="RND-6_FAMILY-5890";Tend="3465";Tstart="3278";shortTE="F";uid="66e65db3-51e1-490f-9773-1d437d715644"
VFXL01000250.1	RepeatMasker	Unknown	84922	85614	5593	-	.	ID="RND-1_FAMILY-137";Tend="1664";Tstart="957";shortTE="F";uid="a825e033-e2e8-4907-b481-023b3a49b796"
VFXL01000250.1	RepeatMasker	Unknown	108228	108486	401	-	.	ID="RND-5_FAMILY-1529";TEgroup="ctg_256%7CRND-5_FAMILY-1529%7C1";Tend="2132";Tstart="1505";shortTE="T";uid="20e7568b-a5ce-42c0-b9a5-2d59dfab35ab"
VFXL01000250.1	RepeatMasker	Unknown	51835	51947	614	-	.	ID="RND-6_FAMILY-5890";Tend="3725";Tstart="3600";shortTE="F";uid="eaef1486-d62b-4a0d-bf88-e9eff3f28128"
VFXL01000250.1	RepeatMasker	LINE/Penelope	27846	28099	675	-	.	ID="RND-6_FAMILY-2164";TEgroup="ctg_256%7CRND-6_FAMILY-2164%7C1";Tend="1127";Tstart="971";shortTE="T";uid="91ad544f-d771-4981-b15e-79f9a722387d"
VFXL01000250.1	RepeatMasker	Unknown	96326	96518	520	-	.	ID="RND-5_FAMILY-929";Tend="1397";Tstart="1180";shortTE="F";uid="8a07e5a1-830a-45c0-85e5-d93eba93ec88"
VFXL01000250.1	RepeatMasker	RC/Helitron?	11165	11548	2109	-	.	ID="RND-5_FAMILY-2492";Tend="1888";Tstart="1502";shortTE="F";uid="22666682-fd17-497e-b225-46ac82cd65e9"
VFXL01000250.1	RepeatMasker	Unknown	27526	27712	1680	-	.	ID="RND-1_FAMILY-291";Tend="1150";Tstart="964";shortTE="F";uid="cc2ff38d-aba8-4b3a-beaa-195791d3fe62"
VFXL01000250.1	RepeatMasker	Unknown	114542	114710	755	-	.	ID="RND-6_FAMILY-1762";Tend="1592";Tstart="1422";shortTE="F";uid="8d507bab-c491-4bf4-9bdd-2261d1e78853"
VFXL01000250.1	RepeatMasker	LINE/Penelope	87557	88066	1352	-	.	ID="RND-5_FAMILY-1530";Tend="1365";Tstart="859";shortTE="F";uid="bc92b652-1742-43fe-9921-f727b129cd97"
VFXL01000250.1	RepeatMasker	LINE/R1	114739	114877	420	-	.	ID="RND-1_FAMILY-222";Tend="938";Tstart="782";shortTE="F";uid="4f894f66-5994-40aa-aab3-4af34dd93cd9"
VFXL01000250.1	RepeatMasker	Unknown	26909	27147	784	-	.	ID="REP-6_LMI";Tend="3681";Tstart="3443";shortTE="F";uid="825b1308-6e4f-478a-88e3-4c6934b39e4d"
VFXL01000250.1	RepeatMasker	Unknown	33606	33762	1105	-	.	ID="RND-5_FAMILY-10159";Tend="1044";Tstart="888";shortTE="F";uid="a243f9a8-4330-42ff-b156-b74f330ac0de"
VFXL01000250.1	RepeatMasker	Unknown	102257	102458	660	-	.	ID="RND-4_FAMILY-1108";Tend="1086";Tstart="904";shortTE="F";uid="0bf83760-f12c-4b11-aa60-a98daececd07"
VFXL01000250.1	RepeatMasker	Unknown	73995	74156	835	-	.	ID="RND-6_FAMILY-624";Tend="1099";Tstart="943";shortTE="F";uid="210a5b41-4f9b-438b-b3e6-c8448eb500bf"
VFXL01000250.1	RepeatMasker	Unknown	73361	73990	3746	-	.	ID="RND-1_FAMILY-261";Tend="1444";Tstart="824";shortTE="F";uid="4159ca3b-6969-4d83-8d42-60a12dd3d801"
VFXL01000250.1	RepeatMasker	Unknown	38945	39436	1465	-	.	ID="RND-4_FAMILY-554";Tend="1984";Tstart="1509";shortTE="F";uid="a7b5e9ba-1e00-45a5-ba92-f5be2deccd43"
VFXL01000250.1	RepeatMasker	Unknown	82423	82961	4265	-	.	ID="RND-5_FAMILY-2481";Tend="1448";Tstart="913";shortTE="F";uid="6cae09a0-785f-4d3b-b187-e2de1b6d6dfc"
VFXL01000250.1	RepeatMasker	DNA/Sola-2	1381	1690	1746	-	.	ID="RND-4_FAMILY-890";Tend="1175";Tstart="878";shortTE="F";uid="ffe695e0-387b-4dd4-b9c2-ec6890d76f34"
VFXL01000250.1	RepeatMasker	Unknown	39431	39711	1421	-	.	ID="RND-4_FAMILY-2449";Tend="1356";Tstart="1075";shortTE="F";uid="bd25beb3-8a03-4346-be60-44ad2ec1cbab"
VFXL01000250.1	RepeatMasker	Unknown	57874	58046	1209	-	.	ID="RND-3_FAMILY-23";Tend="2830";Tstart="2663";shortTE="F";uid="30eb01ad-bc65-42a2-a70c-d9b93b66d674"
VFXL01000250.1	RepeatMasker	Unknown	90777	90936	666	-	.	ID="RND-4_FAMILY-1797";Tend="1116";Tstart="950";shortTE="F";uid="6e3e4a64-43c4-4b23-b286-dbf29eb70c2e"
VFXL01000250.1	RepeatMasker	Unknown	43416	43520	675	-	.	ID="RND-5_FAMILY-7137";Tend="834";Tstart="729";shortTE="F";uid="425bf21d-9f09-489e-8771-cdd5463a3cf2"
VFXL01000250.1	RepeatMasker	Unknown	118722	118838	524	-	.	ID="RND-5_FAMILY-2087";Tend="964";Tstart="842";shortTE="F";uid="bc5236cd-825a-4d22-ae28-0f549aef0cc1"
VFXL01000257.1	RepeatMasker	DNA/Academ-1	514	2831	16402	+	.	ID="RND-1_FAMILY-481";Tend="4248";Tstart="1861";shortTE="F";uid="f045d8f3-1235-422b-9f18-7aa2b82386b9"
VFXL01000257.1	RepeatMasker	Unknown	2906	3043	717	+	.	ID="RND-5_FAMILY-4128";Tend="1444";Tstart="1303";shortTE="F";uid="8282499a-d55c-4137-bcd8-16ef104ee487"
VFXL01000257.1	RepeatMasker	Unknown	7258	7502	1686	+	.	ID="RND-5_FAMILY-6510";Tend="1172";Tstart="931";shortTE="F";uid="fd56930e-4837-46d4-ae71-7b7c8bd4d0fb"
VFXL01000257.1	RepeatMasker	Unknown	30	375	2255	+	.	ID="RND-6_FAMILY-1068";Tend="1536";Tstart="1164";shortTE="F";uid="fa35b3e2-ae63-43ff-9c69-e27cc2ce66cd"
VFXL01000257.1	RepeatMasker	LTR/Gypsy	58946	60000	8980	+	.	ID="RND-1_FAMILY-1";Tend="4103";Tstart="3050";shortTE="F";uid="95c31297-a845-4f65-82d3-bd7dd8ff4447"
VFXL01000257.1	RepeatMasker	DNA/hAT-Ac	38432	39258	7070	+	.	ID="RND-5_FAMILY-615";Tend="3932";Tstart="3095";shortTE="F";uid="3e856641-2beb-4101-9bb3-62c473ae8958"
VFXL01000257.1	RepeatMasker	DNA/hAT-Ac	39824	40327	2251	+	.	ID="RND-5_FAMILY-615";Tend="4484";Tstart="4106";shortTE="F";uid="d3e722b1-2099-4365-b8ea-a4b5bf61925d"
VFXL01000257.1	RepeatMasker	Unknown	16645	16769	1123	+	.	ID="RND-1_FAMILY-192";Tend="1100";Tstart="976";shortTE="F";uid="8aff5e44-2225-436c-8b9a-bf3234cb1df1"
VFXL01000257.1	RepeatMasker	LTR/Gypsy	32948	37000	35955	+	.	ID="RND-1_FAMILY-1";Tend="4898";Tstart="841";shortTE="F";uid="9eacc9e7-2242-42dc-a914-bde1810df7e6"
VFXL01000257.1	RepeatMasker	Unknown	19806	20181	1933	+	.	ID="RND-6_FAMILY-6564";Tend="1297";Tstart="923";shortTE="F";uid="d0128831-262f-4c20-ad14-dd860c46dd91"
VFXL01000257.1	RepeatMasker	Unknown	17275	17392	791	+	.	ID="RND-6_FAMILY-2147";Tend="1140";Tstart="1023";shortTE="F";uid="459433bc-0d32-4b2f-8409-926969c71ca3"
VFXL01000257.1	RepeatMasker	Unknown	3794	4198	2880	+	.	ID="RND-5_FAMILY-4589";Tend="3076";Tstart="2584";shortTE="F";uid="4c7a8cb1-8f29-42c5-90ed-503f772c5f81"
VFXL01000257.1	RepeatMasker	LTR/Gypsy	55114	57304	18948	+	.	ID="RND-1_FAMILY-1";Tend="3060";Tstart="844";shortTE="F";uid="89708114-a9cc-4cac-a32b-5c1a780c2cd2"
VFXL01000257.1	RepeatMasker	Unknown	26417	26638	1570	+	.	ID="RND-5_FAMILY-41";Tend="1278";Tstart="1060";shortTE="F";uid="5c9a51ad-4533-400e-ba2b-0a91e04f8088"
VFXL01000257.1	RepeatMasker	Unknown	4175	4923	3467	+	.	ID="RND-6_FAMILY-2147";Tend="1629";Tstart="917";shortTE="F";uid="64d14032-711c-428c-8894-3a7421a435f0"
VFXL01000257.1	RepeatMasker	Unknown	21384	21753	1507	+	.	ID="RND-6_FAMILY-2147";Tend="1182";Tstart="917";shortTE="F";uid="500661f7-94f5-4649-abf4-792d531d848d"
VFXL01000257.1	RepeatMasker	Unknown	26101	26417	2765	+	.	ID="RND-1_FAMILY-192";Tend="1290";Tstart="973";shortTE="F";uid="5b59c7cc-eff7-4b5d-a3d3-ca61766b3c0d"
VFXL01000257.1	RepeatMasker	DNA/hAT-Ac	40366	42670	19406	+	.	ID="RND-1_FAMILY-343";Tend="3382";Tstart="1068";shortTE="F";uid="72509992-967b-4502-8717-38126d1a133b"
VFXL01000257.1	RepeatMasker	Unknown	15359	15518	783	+	.	ID="RND-6_FAMILY-2503";Tend="330";Tstart="154";shortTE="F";uid="2cf9e718-1657-41e6-a8fb-87be9fba081a"
VFXL01000257.1	RepeatMasker	Unknown	3394	3795	2856	+	.	ID="RND-5_FAMILY-1294";Tend="1986";Tstart="1555";shortTE="F";uid="4f880b28-1dc6-4404-b063-f6220c07333d"
VFXL01000257.1	RepeatMasker	Unknown	47561	47702	512	+	.	ID="RND-4_FAMILY-1424";Tend="327";Tstart="189";shortTE="F";uid="0c32441f-b166-400b-8a88-51ce293e46f9"
VFXL01000257.1	RepeatMasker	Unknown	46112	47254	6600	+	.	ID="RND-6_FAMILY-588";Tend="2323";Tstart="1015";shortTE="F";uid="4f9d2f2b-7cbc-429a-995b-b2f1fa3d90f1"
VFXL01000257.1	RepeatMasker	Unknown	17026	17218	1725	+	.	ID="RND-1_FAMILY-192";Tend="1289";Tstart="1097";shortTE="F";uid="04801b19-5ee5-4653-a02c-9ab63f5bd9b6"
VFXL01000257.1	RepeatMasker	Unknown	54937	55126	1416	+	.	ID="RND-4_FAMILY-1393";Tend="937";Tstart="749";shortTE="F";uid="f6260a0d-4d46-4fa0-a1a0-dfbb01aedad4"
VFXL01000257.1	RepeatMasker	Unknown	39557	39744	1655	+	.	ID="RND-1_FAMILY-291";Tend="1151";Tstart="964";shortTE="F";uid="e6b92f8a-2134-4609-b404-0b0e63db9564"
VFXL01000257.1	RepeatMasker	Unknown	44025	44303	2234	+	.	ID="RND-1_FAMILY-177";Tend="1251";Tstart="974";shortTE="F";uid="dc661109-ee21-4ece-a4e6-1bec20f91539"
VFXL01000257.1	RepeatMasker	Unknown	20182	20346	912	+	.	ID="RND-6_FAMILY-2147";Tend="1397";Tstart="1232";shortTE="F";uid="1180d8ca-677b-4a47-be5a-d52fbf4553df"
VFXL01000257.1	RepeatMasker	Unknown	30555	32803	10142	+	.	ID="RND-6_FAMILY-2147";Tend="2070";Tstart="1";shortTE="F";uid="1aa85281-79a1-422f-b4b3-c37632a1cc9b"
VFXL01000257.1	RepeatMasker	Unknown	17401	19672	19533	+	.	ID="RND-5_FAMILY-4589";Tend="3076";Tstart="760";shortTE="F";uid="12383689-73df-41b9-9276-479e4d9e51a0"
VFXL01000257.1	RepeatMasker	Unknown	5631	5828	885	+	.	ID="RND-5_FAMILY-4128";Tend="1804";Tstart="1595";shortTE="F";uid="dd6364a5-48c5-4e56-84ee-b4c1632cf562"
VFXL01000257.1	RepeatMasker	Unknown	13211	13330	420	+	.	ID="RND-6_FAMILY-4402";TEgroup="ctg_257%7CRND-6_FAMILY-4402%7C1";Tend="1624";Tstart="1525";shortTE="T";uid="b016f837-bef6-49c7-8ef0-588cc025cdba"
VFXL01000257.1	RepeatMasker	Unknown	20912	21059	437	+	.	ID="RND-4_FAMILY-553";Tend="1539";Tstart="1390";shortTE="F";uid="c3ee80a7-0b01-46e9-a4ec-58c0e8dad123"
VFXL01000257.1	RepeatMasker	Unknown	44886	45337	3346	+	.	ID="RND-6_FAMILY-1762";Tend="2068";Tstart="1618";shortTE="F";uid="8f4066ea-d7cf-4093-96e4-0a47a1adfe0b"
VFXL01000257.1	RepeatMasker	Unknown	21732	21894	462	+	.	ID="RND-1_FAMILY-52";Tend="1032";Tstart="867";shortTE="F";uid="613c5d25-f87e-4360-ad18-c911dc84cb92"
VFXL01000257.1	RepeatMasker	Unknown	16666	16791	919	-	.	ID="RND-6_FAMILY-1581";Tend="3685";Tstart="3554";shortTE="F";uid="a33a1eba-2c35-4245-b49b-0741c14864fb"
VFXL01000257.1	RepeatMasker	Unknown	25513	25652	582	-	.	ID="RND-5_FAMILY-3529";Tend="1209";Tstart="1073";shortTE="F";uid="547f1912-3b13-4ae7-b059-b1a9e637a908"
VFXL01000257.1	RepeatMasker	Unknown	39745	40124	2576	-	.	ID="RND-1_FAMILY-288";Tend="1290";Tstart="906";shortTE="F";uid="52776bdc-f0ef-44e9-838c-61267fad744a"
VFXL01000257.1	RepeatMasker	Unknown	39012	39557	3461	-	.	ID="RND-1_FAMILY-386";Tend="1849";Tstart="1343";shortTE="F";uid="9182f420-6981-463d-90fa-d8b372b3a225"
VFXL01000257.1	RepeatMasker	Unknown	27041	27286	1882	-	.	ID="RND-6_FAMILY-943";Tend="1156";Tstart="911";shortTE="F";uid="3a165a92-3013-4431-9717-47d1e81f7988"
VFXL01000257.1	RepeatMasker	Unknown	3040	3292	1675	-	.	ID="RND-5_FAMILY-1549";Tend="1660";Tstart="1400";shortTE="F";uid="ea430998-ce50-47a0-a2c2-3e418153fe2e"
VFXL01000257.1	RepeatMasker	Unknown	16345	16608	1035	-	.	ID="RND-6_FAMILY-2142";Tend="1403";Tstart="1162";shortTE="F";uid="e4af8936-ed5c-4acf-becc-4e0493e2d418"
VFXL01000257.1	RepeatMasker	Unknown	7223	7500	1269	-	.	ID="RND-6_FAMILY-978";Tend="982";Tstart="704";shortTE="F";uid="bb4a126e-f2ca-4919-9edb-b6dc91e87a92"
VFXL01000257.1	RepeatMasker	Unknown	20347	20798	2079	-	.	ID="RND-1_FAMILY-482";Tend="1298";Tstart="885";shortTE="F";uid="8e0729bb-fab6-4482-a259-e5f6ac5be363"
VFXL01000257.1	RepeatMasker	Unknown	30297	30553	650	-	.	ID="RND-5_FAMILY-526";Tend="2033";Tstart="1770";shortTE="F";uid="7c894ac5-25c4-4184-9070-a3f0eab44e5b"
VFXL01000257.1	RepeatMasker	DNA?/hAT?	32800	32993	1355	-	.	ID="RND-6_FAMILY-1805";Tend="5246";Tstart="5063";shortTE="F";uid="50cb67fb-1310-4532-958f-ebc56b2a99ab"
VFXL01000257.1	RepeatMasker	Unknown	3292	3397	846	-	.	ID="RND-5_FAMILY-2038";Tend="1170";Tstart="1065";shortTE="F";uid="d5714b22-1b18-4855-a916-bd14850dcf7d"
VFXL01000257.1	RepeatMasker	Unknown	24020	25260	9776	-	.	ID="RND-1_FAMILY-51";Tend="2028";Tstart="799";shortTE="F";uid="08fd91f4-6e43-4419-acf2-6290291e480d"
VFXL01000257.1	RepeatMasker	Unknown	13778	13899	552	-	.	ID="RND-6_FAMILY-2142";Tend="2065";Tstart="1953";shortTE="F";uid="35768e09-b6e2-474b-8f5b-e66d6aa72104"
VFXL01000257.1	RepeatMasker	DNA/Academ-1	54977	55180	1327	-	.	ID="RND-1_FAMILY-224";Tend="5619";Tstart="5411";shortTE="F";uid="2f8d24c8-f93e-4c55-83db-a4abaaf90e77"
VFXL01000257.1	RepeatMasker	Unknown	48182	54997	47079	-	.	ID="RND-5_FAMILY-1931";Tend="6190";Tstart="1";shortTE="F";uid="39b4f200-16e6-47d0-b647-ec6fe3d9a8fb"
VFXL01000257.1	RepeatMasker	Unknown	6318	6724	418	-	.	ID="RND-5_FAMILY-532";Tend="1395";Tstart="980";shortTE="F";uid="c20dce98-b530-46b4-80e2-1fff470b9206"
VFXL01000257.1	RepeatMasker	Unknown	29644	30193	2554	-	.	ID="RND-6_FAMILY-2142";Tend="720";Tstart="214";shortTE="F";uid="ea6a074f-bf8b-4c43-866e-ec3c374745ac"
VFXL01000257.1	RepeatMasker	Unknown	57304	58948	13469	-	.	ID="RND-1_FAMILY-77";Tend="2494";Tstart="849";shortTE="F";uid="9a7c6366-4168-48dc-b538-1a930f213607"
VFXL01000257.1	RepeatMasker	DNA/Academ-1	765	3059	17879	-	.	ID="RND-4_FAMILY-122";TEgroup="ctg_257%7CRND-4_FAMILY-122%7C1";Tend="2929";Tstart="833";shortTE="F";uid="1b6ad3e7-c320-4fdc-a523-266162b7391a"
VFXL01000257.1	RepeatMasker	Unknown	47794	48013	673	-	.	ID="RND-1_FAMILY-627";Tend="4201";Tstart="4059";shortTE="F";uid="a1c4b583-d242-4f2e-bb08-b1db34b823ed"
VFXL01000257.1	RepeatMasker	Unknown	4899	5151	1675	-	.	ID="RND-5_FAMILY-1549";Tend="1660";Tstart="1400";shortTE="F";uid="28209537-a76a-4412-bf39-2cd6cf498d95"
VFXL01000257.1	RepeatMasker	DNA/hAT-Tip100	5443	5578	657	-	.	ID="RND-5_FAMILY-670";Tend="1378";Tstart="1242";shortTE="F";uid="4a57c04d-f344-4268-837c-fb827fce9e35"
VFXL01000257.1	RepeatMasker	Unknown	42587	44021	12345	-	.	ID="RND-1_FAMILY-225";Tend="2302";Tstart="853";shortTE="F";uid="510a7c79-17b1-407e-9bbf-27ba9ef7d41b"
VFXL01000257.1	RepeatMasker	Unknown	15705	15889	693	-	.	ID="RND-6_FAMILY-2142";Tend="1848";Tstart="1671";shortTE="F";uid="e488b571-3808-4b31-a366-3b0f2d84981b"
VFXL01000257.1	RepeatMasker	Unknown	27953	29525	3224	-	.	ID="RND-6_FAMILY-2142";TEgroup="ctg_257%7CRND-6_FAMILY-2142%7C1";Tend="2081";Tstart="715";shortTE="F";uid="cddd2795-f213-4fd6-bc21-ee8eaa2fceec"
VFXL01000257.1	RepeatMasker	Unknown	13064	13200	980	-	.	ID="RND-1_FAMILY-237";Tend="1335";Tstart="1186";shortTE="F";uid="f4b74cbc-3f02-4c83-8ac9-40b69af08aad"
VFXL01000257.1	RepeatMasker	LINE/R1	20800	20913	437	-	.	ID="RND-1_FAMILY-222";Tend="877";Tstart="770";shortTE="F";uid="1d278d7f-43b7-47d0-91be-ce3f5198a63e"
VFXL01000257.1	RepeatMasker	Unknown	22563	24023	8219	-	.	ID="RND-6_FAMILY-3049";Tend="2575";Tstart="943";shortTE="F";uid="3c662997-a287-4294-bb32-cdd7a466f73e"
VFXL01000257.1	RepeatMasker	Unknown	36588	38444	16089	-	.	ID="RND-6_FAMILY-760";Tend="2676";Tstart="827";shortTE="F";uid="a487cedb-3b0d-4d87-a1f4-c53936b51b70"
VFXL01000257.1	RepeatMasker	LINE/RTE-BovB	21750	21896	678	-	.	ID="RND-6_FAMILY-2524";Tend="2710";Tstart="2562";shortTE="F";uid="d8323b1b-18dd-43ad-828f-2b0cf3fa4ac9"
VFXL01000257.1	RepeatMasker	LTR/Copia	8369	9576	766	-	.	ID="COPIA-6_LH-I";Tend="3286";Tstart="2303";shortTE="F";uid="2d7f199d-643c-486c-a9c5-49f83f02a375"
VFXL01000257.1	RepeatMasker	Unknown	45850	46490	3071	-	.	ID="RND-1_FAMILY-190";Tend="1191";Tstart="496";shortTE="F";uid="155190a6-9de1-42b6-ac40-01532c80d95c"
VFXL01000257.1	RepeatMasker	DNA?/hAT?	47533	47681	1077	-	.	ID="RND-6_FAMILY-1805";Tend="455";Tstart="306";shortTE="F";uid="92fa71da-e2df-43bf-9a52-ec4385bd00cb"
VFXL01000257.1	RepeatMasker	Unknown	5151	5442	1922	-	.	ID="RND-5_FAMILY-2038";Tend="1170";Tstart="879";shortTE="F";uid="a718405c-661c-4c8b-8dbf-4d7b3b3f9606"
VFXL01000257.1	RepeatMasker	LTR/Copia	9774	10495	908	-	.	ID="COPIA-6_LH-I";Tend="2378";Tstart="1544";shortTE="F";uid="f32f88f9-b142-42f9-accb-c89bb8f75098"
VFXL01000259.1	RepeatMasker	Unknown	32272	32414	534	+	.	ID="RND-4_FAMILY-1424";Tend="332";Tstart="189";shortTE="F";uid="2a86cd7e-8726-4283-8285-3d17738bc8dd"
VFXL01000259.1	RepeatMasker	Unknown	78138	78605	3099	+	.	ID="RND-1_FAMILY-627";Tend="3814";Tstart="3386";shortTE="F";uid="28b1a167-990a-48b9-82fb-89a9a10292c4"
VFXL01000259.1	RepeatMasker	Unknown	39996	40161	401	+	.	ID="RND-5_FAMILY-7137";Tend="1158";Tstart="995";shortTE="F";uid="19a631cd-ee73-4156-8c81-46b87afa0058"
VFXL01000259.1	RepeatMasker	Unknown	66825	67008	1439	+	.	ID="RND-6_FAMILY-2848";Tend="744";Tstart="561";shortTE="F";uid="252f0937-b0f2-4c37-9293-010a463d11a9"
VFXL01000259.1	RepeatMasker	Unknown	25560	26489	694	+	.	ID="RND-4_FAMILY-672";TEgroup="ctg_258%7CRND-4_FAMILY-672%7C1";Tend="2121";Tstart="1205";shortTE="T";uid="25b83580-efbb-4599-8c34-4e34f99a7153"
VFXL01000259.1	RepeatMasker	DNA?/hAT?	1	395	3546	+	.	ID="RND-6_FAMILY-1805";Tend="5105";Tstart="4711";shortTE="F";uid="da5990e0-1ec1-49fc-a19f-5e0a5e96ab82"
VFXL01000259.1	RepeatMasker	DNA/Academ-1	78607	79747	8825	+	.	ID="rnd-1_family-205";Tend="1748";Tstart="622";shortTE="F";uid="b2c6f92b-b3fa-414c-9050-7713408b8a9e"
VFXL01000259.1	RepeatMasker	LTR/Gypsy	12306	12946	899	+	.	ID="GYPSY-34_CQ-I";Tend="2048";Tstart="1443";shortTE="F";uid="84c0c5dc-c7d9-415a-aabd-869701faf8c3"
VFXL01000259.1	RepeatMasker	Unknown	56020	56515	2359	+	.	ID="RND-6_FAMILY-7963";Tend="1376";Tstart="943";shortTE="F";uid="9bbf9a48-136f-4cfa-98f4-ea3c4bb3363e"
VFXL01000259.1	RepeatMasker	Unknown	82248	82385	539	+	.	ID="RND-6_FAMILY-2654";Tend="984";Tstart="867";shortTE="F";uid="1a9f2997-6250-4dec-be50-370794b2c4bc"
VFXL01000259.1	RepeatMasker	Unknown	41089	41967	4595	+	.	ID="RND-1_FAMILY-288";Tend="1770";Tstart="914";shortTE="F";uid="cc2d123e-cf22-407c-8046-361bb6c58aff"
VFXL01000259.1	RepeatMasker	Unknown	24304	24494	590	+	.	ID="RND-6_FAMILY-8799";Tend="1264";Tstart="1065";shortTE="F";uid="43fd5328-a2c5-4e21-be94-bcae2cd532b3"
VFXL01000259.1	RepeatMasker	Unknown	72247	73219	8284	+	.	ID="RND-5_FAMILY-2732";Tend="1805";Tstart="836";shortTE="F";uid="989be188-dd8e-45ab-8da3-bbb76800b29a"
VFXL01000259.1	RepeatMasker	DNA/Sola-3	87765	89043	10553	+	.	ID="RND-1_FAMILY-714";Tend="3034";Tstart="1757";shortTE="F";uid="0227c8f5-ae30-4cbf-b005-93ed44f4d16f"
VFXL01000259.1	RepeatMasker	Unknown	70799	71203	1961	+	.	ID="RND-6_FAMILY-2848";Tend="1655";Tstart="1236";shortTE="F";uid="dd81901f-b810-414d-a63f-ac98638e82bf"
VFXL01000259.1	RepeatMasker	DNA/Academ-1	76249	76354	443	+	.	ID="RND-5_FAMILY-4426";Tend="2947";Tstart="2837";shortTE="F";uid="534b7eaa-0850-4e29-8082-7ec2172b6dfb"
VFXL01000259.1	RepeatMasker	Unknown	59022	59262	1032	+	.	ID="RND-6_FAMILY-280";Tend="1232";Tstart="992";shortTE="F";uid="6f8f92f5-a72a-4ae3-be15-04c82c6ab1e0"
VFXL01000259.1	RepeatMasker	Unknown	76279	76514	699	+	.	ID="RND-5_FAMILY-147";Tend="2051";Tstart="1888";shortTE="F";uid="6e4bbd84-889d-4e48-abdc-dba7b72ea33c"
VFXL01000259.1	RepeatMasker	Unknown	30630	32218	13851	+	.	ID="RND-5_FAMILY-2241";Tend="2391";Tstart="802";shortTE="F";uid="25b5418f-d9b2-41d0-82d4-630ab0c8bab3"
VFXL01000259.1	RepeatMasker	Unknown	55427	56019	4988	+	.	ID="RND-6_FAMILY-2848";Tend="1697";Tstart="1105";shortTE="F";uid="95938705-26dc-4e77-85aa-28f3858d0acd"
VFXL01000259.1	RepeatMasker	LINE/RTE-RTE	77328	77618	415	+	.	ID="RND-5_FAMILY-1200";Tend="2436";Tstart="2130";shortTE="F";uid="40cdbc67-83b3-46f0-960e-cb62b4df5869"
VFXL01000259.1	RepeatMasker	Unknown	17410	17788	2650	+	.	ID="RND-1_FAMILY-103";Tend="1309";Tstart="931";shortTE="F";uid="bc9341f9-675d-4924-83d3-1ccfa0e3ff04"
VFXL01000259.1	RepeatMasker	Unknown	70392	70494	449	+	.	ID="RND-6_FAMILY-2127";Tend="1989";Tstart="1886";shortTE="F";uid="263452a6-6523-40f7-9795-d456cec328ee"
VFXL01000259.1	RepeatMasker	Unknown	49072	49666	3235	+	.	ID="RND-6_FAMILY-2848";Tend="522";Tstart="18";shortTE="F";uid="b84291da-b6fa-4d31-9bcc-f85fb2176b6f"
VFXL01000259.1	RepeatMasker	RC/Helitron	90834	91297	3906	+	.	ID="RND-1_FAMILY-318";Tend="1399";Tstart="928";shortTE="F";uid="6e14cfab-20c0-4d01-ae08-cda8c73c5567"
VFXL01000259.1	RepeatMasker	DNA/hAT-Tag1	40705	41090	3083	+	.	ID="RND-5_FAMILY-10785";Tend="1324";Tstart="927";shortTE="F";uid="3a1a0c68-6a81-41ac-947f-aee107dd0080"
VFXL01000259.1	RepeatMasker	Unknown	50081	50335	2119	+	.	ID="RND-6_FAMILY-2848";Tend="817";Tstart="561";shortTE="F";uid="23e31b59-2420-4001-805b-46d257463663"
VFXL01000259.1	RepeatMasker	Unknown	66512	66652	1073	+	.	ID="RND-1_FAMILY-586";Tend="817";Tstart="666";shortTE="F";uid="a50e914d-0f93-43c4-a164-b7f1617ca6fe"
VFXL01000259.1	RepeatMasker	LTR/Gypsy	13779	14504	760	+	.	ID="GYPSY-34_CQ-I";Tend="3660";Tstart="2775";shortTE="F";uid="c0912f10-27d9-49fb-9bc7-a0a509007bf0"
VFXL01000259.1	RepeatMasker	LINE/Penelope	95440	96358	4362	+	.	ID="RND-6_FAMILY-2164";Tend="1874";Tstart="937";shortTE="F";uid="3b468a34-2c81-431c-b6db-7c0858f6a324"
VFXL01000259.1	RepeatMasker	RC/Helitron	70482	70762	1727	+	.	ID="RND-1_FAMILY-248";Tend="2375";Tstart="2104";shortTE="F";uid="9b3ad2b3-3f86-4ab8-bb48-176ac891866a"
VFXL01000259.1	RepeatMasker	Unknown	56594	56868	1356	+	.	ID="RND-6_FAMILY-2848";Tend="1973";Tstart="1738";shortTE="F";uid="3ace6147-2207-4380-bf6e-7a69840eaac8"
VFXL01000259.1	RepeatMasker	LINE/Penelope	40197	40420	424	+	.	ID="RND-6_FAMILY-707";Tend="1277";Tstart="1037";shortTE="F";uid="f36461d8-7929-4e58-a215-8bb51d8e192f"
VFXL01000259.1	RepeatMasker	LTR/Pao	42406	42565	496	+	.	ID="RND-6_FAMILY-1190";Tend="652";Tstart="503";shortTE="F";uid="b1e7c97c-307e-419e-8d89-67359fe583fa"
VFXL01000259.1	RepeatMasker	Unknown	54865	55112	2088	+	.	ID="RND-6_FAMILY-2848";Tend="1055";Tstart="809";shortTE="F";uid="b777ad33-5d0a-4116-984b-09935e72a0e8"
VFXL01000259.1	RepeatMasker	LINE/RTE-RTE	80092	80634	808	+	.	ID="RND-5_FAMILY-1200";Tend="3796";Tstart="3254";shortTE="F";uid="c48d6bda-2a15-41a4-b3d4-236c44c8bacb"
VFXL01000259.1	RepeatMasker	LINE/RTE-RTE	70043	70262	445	+	.	ID="RND-5_FAMILY-1200";Tend="4554";Tstart="4335";shortTE="F";uid="f1728c1c-eb70-4143-add7-2515506c8aed"
VFXL01000259.1	RepeatMasker	Unknown	32740	32960	469	+	.	ID="RND-5_FAMILY-7137";Tend="1615";Tstart="1384";shortTE="F";uid="a11263b4-f696-48bd-8fb0-174974087777"
VFXL01000259.1	RepeatMasker	Unknown	55103	55423	2475	+	.	ID="RND-1_FAMILY-125";Tend="1232";Tstart="886";shortTE="F";uid="8acc333e-44cb-447b-a1a5-b83d695cc888"
VFXL01000259.1	RepeatMasker	Unknown	68315	69347	8295	+	.	ID="RND-6_FAMILY-2848";Tend="1775";Tstart="748";shortTE="F";uid="7c465f57-c5c6-4f4b-8ed1-47566fc5a624"
VFXL01000259.1	RepeatMasker	Unknown	30204	30639	1791	+	.	ID="RND-6_FAMILY-588";Tend="2281";Tstart="1833";shortTE="F";uid="42c3bf9b-b8b7-42f1-905f-879bfc199626"
VFXL01000259.1	RepeatMasker	Unknown	35269	35722	1870	+	.	ID="RND-1_FAMILY-52";Tend="1736";Tstart="1267";shortTE="F";uid="503507d9-550f-4205-95a6-c6bf5684dc4d"
VFXL01000259.1	RepeatMasker	DNA/Academ-1	77952	78122	655	+	.	ID="RND-1_FAMILY-642";Tend="492";Tstart="327";shortTE="F";uid="f3410657-f01d-416e-be75-7f3d49a6b114"
VFXL01000259.1	RepeatMasker	Unknown	14524	16369	9736	-	.	ID="RND-1_FAMILY-539";Tend="2454";Tstart="955";shortTE="F";uid="33bdc789-0a10-4e0d-9bcb-b4ee46cec757"
VFXL01000259.1	RepeatMasker	Unknown	28916	30342	6201	-	.	ID="RND-6_FAMILY-1068";Tend="2116";Tstart="756";shortTE="F";uid="973522fe-f3d4-4831-b745-f1ef6e6bd22e"
VFXL01000259.1	RepeatMasker	Unknown	94285	94486	1598	-	.	ID="RND-1_FAMILY-291";Tend="1159";Tstart="960";shortTE="F";uid="de4bd6da-ce22-49e7-93d3-556d1bc39c06"
VFXL01000259.1	RepeatMasker	Unknown	10316	12033	10736	-	.	ID="RND-1_FAMILY-539";Tend="1559";Tstart="6";shortTE="F";uid="4ead1a46-5662-4cd4-93f7-91ebbf01a951"
VFXL01000259.1	RepeatMasker	Unknown	91409	91948	4355	-	.	ID="RND-5_FAMILY-916";Tend="1410";Tstart="874";shortTE="F";uid="00cfebf6-0544-4b0c-b896-f0c929d49148"
VFXL01000259.1	RepeatMasker	Unknown	82264	82555	2135	-	.	ID="RND-1_FAMILY-66";Tend="1324";Tstart="1027";shortTE="F";uid="137e120f-bc66-4c39-828f-a6bff6b54036"
VFXL01000259.1	RepeatMasker	Unknown	32210	32388	1039	-	.	ID="RND-6_FAMILY-1762";Tend="928";Tstart="750";shortTE="F";uid="ecabfee6-bf4a-4973-b3a8-b21a28a91341"
VFXL01000259.1	RepeatMasker	Unknown	21888	23517	5656	-	.	ID="RND-5_FAMILY-801";Tend="2442";Tstart="848";shortTE="F";uid="26039221-9952-4fad-9714-a0a9394fb32b"
VFXL01000259.1	RepeatMasker	LINE/I	71723	71946	652	-	.	ID="RND-6_FAMILY-11418";Tend="2480";Tstart="2267";shortTE="F";uid="1faf9432-87f8-4709-ad17-c2a86cd9704b"
VFXL01000259.1	RepeatMasker	DNA/Academ-1	67002	68314	10535	-	.	ID="RND-1_FAMILY-418";Tend="2085";Tstart="745";shortTE="F";uid="7d78199e-5966-4e1f-a05d-4bedc8cc199e"
VFXL01000259.1	RepeatMasker	LTR/Copia	73228	73529	523	-	.	ID="COPIA-1_CFL-I";Tend="2948";Tstart="2645";shortTE="F";uid="bc76970a-e9e8-40d9-9108-a517b799a5e5"
VFXL01000259.1	RepeatMasker	Unknown	39445	39869	3290	-	.	ID="RND-1_FAMILY-118";Tend="1311";Tstart="879";shortTE="F";uid="d0d30a52-99f6-4809-8365-3232050853ea"
VFXL01000259.1	RepeatMasker	Unknown	23559	23798	786	-	.	ID="RND-1_FAMILY-52";Tend="1260";Tstart="1022";shortTE="F";uid="fd3db8d1-1464-433b-a3a1-0f7adbf2f267"
VFXL01000259.1	RepeatMasker	Unknown	25616	25740	504	-	.	ID="RND-5_FAMILY-133";Tend="1654";Tstart="1546";shortTE="F";uid="daf63c06-7c08-44fa-aa41-fed6441c4735"
VFXL01000259.1	RepeatMasker	Unknown	92958	93382	2608	-	.	ID="RND-5_FAMILY-147";Tend="1430";Tstart="1005";shortTE="F";uid="4060c8b1-45e7-4685-917e-9e9894adee78"
VFXL01000259.1	RepeatMasker	Unknown	375	1821	12684	-	.	ID="RND-3_FAMILY-23";Tend="2277";Tstart="831";shortTE="F";uid="402cd1a4-0252-4348-8068-1a3018067ff2"
VFXL01000259.1	RepeatMasker	LTR/Copia	73714	75013	624	-	.	ID="COPIA-1_CFL-I";Tend="2453";Tstart="1160";shortTE="F";uid="0c6df154-3cd1-4176-b95f-8e2d2fff8b63"
VFXL01000259.1	RepeatMasker	DNA/TcMar-Tc1	58751	59020	461	-	.	ID="mariner-n2_rpr";Tend="1403";Tstart="1131";shortTE="F";uid="8be490ce-2710-4672-ab4a-1765081cd89a"
VFXL01000259.1	RepeatMasker	Unknown	99609	100001	2532	-	.	ID="RND-1_FAMILY-412";Tend="1908";Tstart="1467";shortTE="F";uid="124f5f24-e4ba-41d9-83a1-3cc6bfe4f347"
VFXL01000259.1	RepeatMasker	LTR/Gypsy	51141	51678	430	-	.	ID="GYPSY-7_HMM-I";Tend="3904";Tstart="3362";shortTE="F";uid="498f634a-2f56-496f-be43-1aefe391f3f6"
VFXL01000259.1	RepeatMasker	DNA/Sola-3	87452	87566	431	-	.	ID="RND-1_FAMILY-714";Tend="2981";Tstart="2866";shortTE="F";uid="acfd927b-117d-458b-9091-7cff25c67f62"
VFXL01000259.1	RepeatMasker	Unknown	93367	93642	1950	-	.	ID="RND-6_FAMILY-2860";Tend="1218";Tstart="956";shortTE="F";uid="e5fd1834-127e-4935-8995-0980828d0543"
VFXL01000259.1	RepeatMasker	LTR/Gypsy	51970	53223	538	-	.	ID="GYPSY-7_HMM-I";Tend="2832";Tstart="1502";shortTE="F";uid="7e1bedd8-9825-495d-a118-704bb5625b97"
VFXL01000259.1	RepeatMasker	Unknown	40406	40691	710	-	.	ID="RND-6_FAMILY-1762";Tend="1530";Tstart="1227";shortTE="F";uid="b06bc0c2-62e5-4a70-9967-f933757d5eb8"
VFXL01000259.1	RepeatMasker	DNA/Academ-1	24481	24609	476	-	.	ID="RND-6_FAMILY-8612";Tend="2426";Tstart="2298";shortTE="F";uid="24d2cb98-ee1e-43be-8c23-3acf1617b9ea"
VFXL01000259.1	RepeatMasker	LINE/Penelope	95755	96744	1615	-	.	ID="RND-5_FAMILY-1530";Tend="1162";Tstart="169";shortTE="F";uid="8841f578-8c60-4ee2-8270-3aeec2c52c2c"
VFXL01000259.1	RepeatMasker	DNA/Academ-1	24180	24285	453	-	.	ID="RND-6_FAMILY-8612";Tend="2509";Tstart="2403";shortTE="F";uid="0c8dcf7d-f5a8-4342-82e9-11e854f639fb"
VFXL01000259.1	RepeatMasker	Unknown	93637	93782	1002	-	.	ID="RND-1_FAMILY-179";Tend="1087";Tstart="940";shortTE="F";uid="1c5109ee-594b-4963-a43e-6d4401581d37"
VFXL01000259.1	RepeatMasker	Unknown	45554	49061	14081	-	.	ID="RND-1_FAMILY-586";TEgroup="ctg_258%7CRND-1_FAMILY-586%7C1";Tend="4006";Tstart="665";shortTE="F";uid="6d938774-28f9-4e92-a82c-c91c47861b37"
VFXL01000259.1	RepeatMasker	Unknown	56681	56930	1749	-	.	ID="RND-5_FAMILY-6510";Tend="1172";Tstart="923";shortTE="F";uid="aa3914cf-b581-4c3b-ac3c-a02e0b1914f8"
VFXL01000259.1	RepeatMasker	Unknown	57141	58495	12000	-	.	ID="RND-1_FAMILY-225";Tend="2214";Tstart="859";shortTE="F";uid="10bab399-cdb6-4102-9fb6-a38d68235463"
VFXL01000259.1	RepeatMasker	Unknown	83212	85159	16536	-	.	ID="RND-5_FAMILY-4589";Tend="2716";Tstart="760";shortTE="F";uid="3eeabd10-3aef-498e-b936-2381cd99f21a"
VFXL01000259.1	RepeatMasker	Unknown	42019	42270	1786	-	.	ID="RND-5_FAMILY-6510";Tend="1174";Tstart="924";shortTE="F";uid="fdfdc04d-3415-4715-9748-6b5448a7e32a"
VFXL01000259.1	RepeatMasker	Unknown	55087	55189	627	-	.	ID="RND-5_FAMILY-2531";Tend="1436";Tstart="1332";shortTE="F";uid="211a7b6c-8a13-4280-9885-74f5d41609d0"
VFXL01000259.1	RepeatMasker	Unknown	64299	64448	556	-	.	ID="RND-1_FAMILY-111";Tend="2157";Tstart="1978";shortTE="F";uid="9859ec24-fffd-4579-ad0c-16256d181115"
VFXL01000259.1	RepeatMasker	Unknown	59629	59910	1991	-	.	ID="RND-6_FAMILY-978";Tend="1228";Tstart="949";shortTE="F";uid="97c09aa9-c20b-4465-9cb1-8d644aa678ff"
VFXL01000259.1	RepeatMasker	Unknown	34107	34351	409	-	.	ID="RND-5_FAMILY-6510";Tend="1176";Tstart="925";shortTE="F";uid="f88db335-0d15-4dcb-9e63-e0cea6d75252"
VFXL01000259.1	RepeatMasker	Unknown	97604	98475	1966	-	.	ID="RND-1_FAMILY-99";TEgroup="ctg_258%7CRND-1_FAMILY-99%7C1";Tend="1968";Tstart="784";shortTE="F";uid="07b194b5-e8b8-4fdf-ba6d-f7c00d194dde"
VFXL01000258.1	RepeatMasker	Unknown	14817	14979	607	+	.	ID="RND-6_FAMILY-3007";Tend="939";Tstart="773";shortTE="F";uid="4a42db03-5a59-4446-927d-f166759f02b2"
VFXL01000258.1	RepeatMasker	Unknown	1	205	1500	+	.	ID="RND-5_FAMILY-1971";Tend="1396";Tstart="1183";shortTE="F";uid="3547dd22-3afb-42a7-86c9-ddd67ffb0244"
VFXL01000258.1	RepeatMasker	Unknown	25388	26077	5630	+	.	ID="RND-5_FAMILY-5291";Tend="1583";Tstart="896";shortTE="F";uid="d8367de9-349f-4972-b32d-bc65f7250167"
VFXL01000258.1	RepeatMasker	LINE/R1	31926	32508	657	+	.	ID="RND-1_FAMILY-222";Tend="1732";Tstart="1089";shortTE="F";uid="d2a3152c-8b17-442e-acd5-8e340ee5cecf"
VFXL01000258.1	RepeatMasker	Unknown	929	1094	1104	+	.	ID="RND-1_FAMILY-412";Tend="1914";Tstart="1754";shortTE="F";uid="d851420f-6cbe-48e7-9040-abe23f7cc32d"
VFXL01000258.1	RepeatMasker	Unknown	8815	9255	511	+	.	ID="RND-5_FAMILY-526";Tend="1520";Tstart="1028";shortTE="F";uid="53709c8a-3504-4578-8152-38050db67b99"
VFXL01000258.1	RepeatMasker	Unknown	17998	18253	1369	+	.	ID="RND-1_FAMILY-95";TEgroup="ctg_259%7CRND-1_FAMILY-95%7C1";Tend="1015";Tstart="788";shortTE="F";uid="3497faa0-f87c-4526-88c8-8a7ed641e026"
VFXL01000258.1	RepeatMasker	Unknown	32573	33194	4565	+	.	ID="RND-4_FAMILY-505";Tend="1685";Tstart="1042";shortTE="F";uid="76385ea6-5fb0-44cb-a54b-bb8de006aa9b"
VFXL01000258.1	RepeatMasker	Unknown	18933	20545	13623	-	.	ID="RND-6_FAMILY-864";Tend="2411";Tstart="794";shortTE="F";uid="6640716c-074b-4b60-8fa0-fba3c5fe6f2f"
VFXL01000258.1	RepeatMasker	Unknown	13707	14364	3359	-	.	ID="RND-1_FAMILY-137";Tend="1651";Tstart="957";shortTE="F";uid="1e1d7437-f704-49e5-9800-01667fcc48b7"
VFXL01000258.1	RepeatMasker	Unknown	5972	6814	7189	-	.	ID="RND-4_FAMILY-672";Tend="2121";Tstart="1268";shortTE="F";uid="330045ee-2ec3-424e-8207-c531a8fa0648"
VFXL01000258.1	RepeatMasker	Unknown	8424	8566	669	-	.	ID="RND-6_FAMILY-6124";Tend="1239";Tstart="1103";shortTE="F";uid="bf26eeff-d1c5-4aff-ae0a-eae6fd4e1bd1"
VFXL01000258.1	RepeatMasker	Unknown	206	416	1198	-	.	ID="RND-6_FAMILY-943";Tend="1144";Tstart="912";shortTE="F";uid="1ed54842-7068-4954-80e6-13c2b8426389"
VFXL01000258.1	RepeatMasker	Unknown	25470	26561	2945	-	.	ID="RND-1_FAMILY-151";Tend="2037";Tstart="937";shortTE="F";uid="907b70b0-4468-48a9-a3ef-66b2194c7620"
VFXL01000258.1	RepeatMasker	Unknown	6822	8064	10168	-	.	ID="RND-5_FAMILY-419";Tend="2028";Tstart="776";shortTE="F";uid="fd8be4bc-4ef9-42ef-957d-936d9815c2c2"
VFXL01000258.1	RepeatMasker	DNA/Academ-1	3374	4305	3868	-	.	ID="RND-2_FAMILY-8";Tend="1739";Tstart="710";shortTE="F";uid="c33c1327-3c18-43b5-85ea-9a9b24f7fda6"
VFXL01000258.1	RepeatMasker	Unknown	414	939	3846	-	.	ID="RND-5_FAMILY-1971";Tend="1704";Tstart="1157";shortTE="F";uid="3588e708-12c0-418d-9722-db343d06e6da"
VFXL01000258.1	RepeatMasker	Unknown	30900	31143	1543	-	.	ID="RND-6_FAMILY-2860";Tend="1216";Tstart="956";shortTE="F";uid="fcb6f4e5-3819-4b97-abb4-dd1befd89aad"
VFXL01000027.1	RepeatMasker	Unknown	35572	35763	845	+	.	ID="RND-5_FAMILY-4128";Tend="1835";Tstart="1623";shortTE="F";uid="046b02ae-e7cc-4210-bd17-3a6331741c2d"
VFXL01000027.1	RepeatMasker	Unknown	54935	55249	1017	+	.	ID="RND-6_FAMILY-624";Tend="1241";Tstart="933";shortTE="F";uid="8c3bfb79-bca6-4804-9817-5cb966b17861"
VFXL01000027.1	RepeatMasker	Unknown	90251	90403	462	+	.	ID="RND-6_FAMILY-1581";Tend="4803";Tstart="4645";shortTE="F";uid="a61bf6a7-8cbf-4f44-bead-bf4fdba480f4"
VFXL01000027.1	RepeatMasker	Unknown	64827	65097	1725	+	.	ID="RND-6_FAMILY-943";Tend="1157";Tstart="892";shortTE="F";uid="99ac7771-9030-40b0-b6b0-3fe64a0bcdb1"
VFXL01000027.1	RepeatMasker	LTR/Gypsy	991	1859	1074	+	.	ID="RND-1_FAMILY-1";Tend="852";Tstart="31";shortTE="F";uid="6950e447-fa8b-4e36-af36-2101266ea784"
VFXL01000027.1	RepeatMasker	Unknown	63636	63774	556	+	.	ID="RND-6_FAMILY-1762";Tend="934";Tstart="804";shortTE="F";uid="31bc4189-6afe-4dae-ab78-ec19fec05820"
VFXL01000027.1	RepeatMasker	Unknown	74286	74566	2138	+	.	ID="RND-1_FAMILY-177";Tend="1249";Tstart="979";shortTE="F";uid="a4299cb2-5cde-4a8c-8a0d-e7eb13f7cea6"
VFXL01000027.1	RepeatMasker	Unknown	12054	12168	584	+	.	ID="RND-1_FAMILY-696";Tend="1424";Tstart="1349";shortTE="F";uid="6c90d905-2eb6-4944-8386-07e17e2bf274"
VFXL01000027.1	RepeatMasker	Unknown	66710	67036	2146	+	.	ID="RND-5_FAMILY-929";Tend="1367";Tstart="1029";shortTE="F";uid="b3b242f3-4623-4a01-83a3-049f2ee2b370"
VFXL01000027.1	RepeatMasker	Unknown	54506	54917	842	+	.	ID="RND-6_FAMILY-982";Tend="1104";Tstart="680";shortTE="F";uid="5def26ce-ae77-4955-83a7-a823c2702f74"
VFXL01000027.1	RepeatMasker	Unknown	22456	22888	2538	+	.	ID="RND-5_FAMILY-2531";Tend="1654";Tstart="937";shortTE="F";uid="7785a7d6-e865-4bc0-b488-2803a681a4a6"
VFXL01000027.1	RepeatMasker	Unknown	74576	74708	843	+	.	ID="RND-5_FAMILY-2948";Tend="1963";Tstart="1831";shortTE="F";uid="5513e9be-0ecc-4b5f-afd5-dc3bdf47a3c3"
VFXL01000027.1	RepeatMasker	Unknown	64340	64830	794	+	.	ID="RND-6_FAMILY-3293";Tend="1352";Tstart="801";shortTE="F";uid="ca0f90f3-81ab-479a-ae0c-efdc646ec4b7"
VFXL01000027.1	RepeatMasker	Unknown	87854	88223	926	+	.	ID="RND-1_FAMILY-52";Tend="1801";Tstart="1402";shortTE="F";uid="b3354d50-80c1-4d4b-b36d-241899493a29"
VFXL01000027.1	RepeatMasker	Unknown	78613	78761	902	+	.	ID="RND-1_FAMILY-539";Tend="1560";Tstart="1412";shortTE="F";uid="ed3ca9cd-f7bd-4397-9fae-95f84066bcda"
VFXL01000027.1	RepeatMasker	Unknown	28742	28974	1270	+	.	ID="RND-5_FAMILY-645";Tend="1099";Tstart="868";shortTE="F";uid="c8b8d036-6f42-4db7-9ef1-8a0f72059b9f"
VFXL01000027.1	RepeatMasker	Unknown	44949	45283	407	+	.	ID="RND-1_FAMILY-22";Tend="1549";Tstart="1203";shortTE="F";uid="59f0b536-3ce0-4981-b6c4-3073103eaef1"
VFXL01000027.1	RepeatMasker	Unknown	34145	34266	806	+	.	ID="RND-5_FAMILY-1919";Tend="751";Tstart="632";shortTE="F";uid="849dd992-8d78-4bfa-a5c0-f5353b985ef3"
VFXL01000027.1	RepeatMasker	Unknown	23426	23597	882	+	.	ID="RND-6_FAMILY-1762";Tend="922";Tstart="750";shortTE="F";uid="030289e2-4a16-4aa4-8f81-f5da82368cab"
VFXL01000027.1	RepeatMasker	Unknown	69320	69589	455	+	.	ID="RND-6_FAMILY-8517";Tend="2013";Tstart="1734";shortTE="F";uid="baebf4c0-f4b5-47b4-aa34-4d3ed4db14e9"
VFXL01000027.1	RepeatMasker	Unknown	65095	65356	2166	+	.	ID="RND-4_FAMILY-681";Tend="1187";Tstart="926";shortTE="F";uid="b9674ed3-5186-4cab-b5a1-0c8d494a1151"
VFXL01000027.1	RepeatMasker	Unknown	39964	40106	1261	+	.	ID="RND-5_FAMILY-1997";Tend="2317";Tstart="2175";shortTE="F";uid="1de18aa5-f803-4dd0-b018-85db95029a32"
VFXL01000027.1	RepeatMasker	Unknown	78269	78612	2886	+	.	ID="RND-1_FAMILY-487";Tend="1307";Tstart="966";shortTE="F";uid="c1653c28-3bdb-4e62-849d-64a7c6c8f801"
VFXL01000027.1	RepeatMasker	Unknown	49734	50552	4829	+	.	ID="RND-1_FAMILY-288";Tend="1775";Tstart="906";shortTE="F";uid="a0cb0a1c-5b32-4ab3-bb29-82f1bc7ead38"
VFXL01000027.1	RepeatMasker	Unknown	91158	91466	843	+	.	ID="RND-5_FAMILY-2241";Tend="1579";Tstart="1273";shortTE="F";uid="9a49fc21-3e05-4181-ab76-7f2eb6b66af2"
VFXL01000027.1	RepeatMasker	LINE/L2	62600	63595	8272	+	.	ID="RND-6_FAMILY-1534";Tend="2844";Tstart="1810";shortTE="F";uid="0b82dbfc-f8c4-45e6-8830-50e0e3b3ba8a"
VFXL01000027.1	RepeatMasker	DNA/Sola-2	14864	15087	517	+	.	ID="RND-4_FAMILY-890";Tend="1667";Tstart="1436";shortTE="F";uid="06e60a3f-3c50-46d8-8604-9debbb715857"
VFXL01000027.1	RepeatMasker	LINE/I	23078	23434	1238	+	.	ID="RND-6_FAMILY-58";Tend="1417";Tstart="1041";shortTE="F";uid="c3f4326a-f609-492a-a554-728823b362c4"
VFXL01000027.1	RepeatMasker	Unknown	23969	25060	4868	+	.	ID="RND-6_FAMILY-2517";Tend="2115";Tstart="993";shortTE="F";uid="e603201a-e618-4c3e-bd03-f65c999bee15"
VFXL01000027.1	RepeatMasker	Unknown	77904	78182	513	+	.	ID="RND-1_FAMILY-539";Tend="1331";Tstart="944";shortTE="F";uid="2d69c378-3fa1-461e-95d1-e857562ae259"
VFXL01000027.1	RepeatMasker	Unknown	74130	74272	692	+	.	ID="RND-5_FAMILY-2948";Tend="1833";Tstart="1685";shortTE="F";uid="5050552f-9205-4597-b402-4d2b75302d7e"
VFXL01000027.1	RepeatMasker	Unknown	84090	84689	975	+	.	ID="RND-1_FAMILY-261";Tend="1616";Tstart="813";shortTE="F";uid="2e7998a7-e1d0-4ca9-802a-af12086413b4"
VFXL01000027.1	RepeatMasker	Unknown	27679	27799	571	+	.	ID="RND-6_FAMILY-945";Tend="513";Tstart="395";shortTE="F";uid="6e1fc539-cd55-4088-a35c-0886f014831b"
VFXL01000027.1	RepeatMasker	Unknown	13860	14116	577	+	.	ID="RND-6_FAMILY-13718";Tend="1299";Tstart="814";shortTE="F";uid="1a2eab3a-4bd7-40c4-b4a2-37b81bbea83a"
VFXL01000027.1	RepeatMasker	Unknown	69608	70899	10965	+	.	ID="RND-5_FAMILY-26";Tend="2089";Tstart="794";shortTE="F";uid="9cfa29d0-0a5c-4918-9691-381e1e49905a"
VFXL01000027.1	RepeatMasker	Unknown	75708	75847	1041	+	.	ID="RND-5_FAMILY-41";Tend="1116";Tstart="976";shortTE="F";uid="5372e79c-3bd5-4092-bab8-8bb360896b53"
VFXL01000027.1	RepeatMasker	Unknown	33496	33622	572	+	.	ID="RND-1_FAMILY-696";Tend="1486";Tstart="1347";shortTE="F";uid="610aa449-4f7c-4bd3-8523-3548091a1ff0"
VFXL01000027.1	RepeatMasker	Unknown	23587	23974	2795	+	.	ID="RND-5_FAMILY-532";Tend="1429";Tstart="1043";shortTE="F";uid="73da7a4e-4fde-4fcb-9204-f89fa99c4190"
VFXL01000027.1	RepeatMasker	Unknown	41907	42161	466	+	.	ID="RND-6_FAMILY-1034";TEgroup="ctg_26%7CRND-6_FAMILY-1034%7C1";Tend="1123";Tstart="951";shortTE="T";uid="4be7a236-8ea0-420a-bf60-2ea282aa8f73"
VFXL01000027.1	RepeatMasker	LINE/I	17435	17998	3478	+	.	ID="RND-5_FAMILY-2237";Tend="2339";Tstart="1772";shortTE="F";uid="6ca83a67-6594-40fc-a5d2-41132efb38ad"
VFXL01000027.1	RepeatMasker	Unknown	14101	14231	758	+	.	ID="RND-1_FAMILY-707";Tend="1079";Tstart="948";shortTE="F";uid="ca241509-e4ca-40f5-85c0-5b77e71c1add"
VFXL01000027.1	RepeatMasker	Unknown	65364	66280	2879	+	.	ID="RND-1_FAMILY-192";Tend="1907";Tstart="975";shortTE="F";uid="bf74a132-c211-406a-bae1-4da134415f68"
VFXL01000027.1	RepeatMasker	DNA/hAT-hATm	92422	94694	18346	+	.	ID="RND-1_FAMILY-495";Tend="2511";Tstart="225";shortTE="F";uid="70a820f9-eb21-4605-9fc1-0cc76df0ab6c"
VFXL01000027.1	RepeatMasker	RC/Helitron	60993	61109	529	+	.	ID="RND-1_FAMILY-260";Tend="850";Tstart="737";shortTE="F";uid="b19a940a-acec-4691-99c3-842aa2ee1234"
VFXL01000027.1	RepeatMasker	Unknown	38307	38846	975	+	.	ID="RND-6_FAMILY-3293";Tend="1393";Tstart="801";shortTE="F";uid="1df15608-85f5-4349-9a9f-ca3d715e5a47"
VFXL01000027.1	RepeatMasker	Unknown	1960	2380	1392	+	.	ID="RND-6_FAMILY-1762";Tend="1148";Tstart="751";shortTE="F";uid="b7564ffe-9ee3-46f5-b52d-6a408dfc4404"
VFXL01000027.1	RepeatMasker	Unknown	288	1473	5397	-	.	ID="RND-1_FAMILY-261";Tend="2121";Tstart="935";shortTE="F";uid="d142f1a9-3753-46a0-9aff-8b9e74991339"
VFXL01000027.1	RepeatMasker	DNA/Academ-1	90887	91052	447	-	.	ID="RND-6_FAMILY-8612";Tend="1787";Tstart="1647";shortTE="F";uid="0a41e213-37d8-44ea-8d31-c38ab9917b18"
VFXL01000027.1	RepeatMasker	Unknown	97414	97621	461	-	.	ID="RND-6_FAMILY-1659";Tend="1165";Tstart="928";shortTE="F";uid="081f3250-dbd4-4cf1-89cf-cd9911651075"
VFXL01000027.1	RepeatMasker	DNA/Sola-1	97079	97345	1396	-	.	ID="RND-1_FAMILY-578";Tend="1509";Tstart="1258";shortTE="F";uid="1d19dacd-b1c0-4c31-8ded-31762ad5b044"
VFXL01000027.1	RepeatMasker	DNA/Academ-1	84788	84970	611	-	.	ID="RND-1_FAMILY-221";Tend="1221";Tstart="1055";shortTE="F";uid="f47e7f42-d172-4bc8-b662-726490c40e8a"
VFXL01000027.1	RepeatMasker	Unknown	12371	14068	7291	-	.	ID="RND-6_FAMILY-3293";Tend="2022";Tstart="782";shortTE="F";uid="a81b36d1-a0cf-47f5-9e7a-c97ac58c8747"
VFXL01000027.1	RepeatMasker	Unknown	58466	59964	8141	-	.	ID="RND-5_FAMILY-1294";TEgroup="ctg_26%7CRND-5_FAMILY-1294%7C1";Tend="2136";Tstart="1053";shortTE="F";uid="f291843a-166b-4f88-b8dd-5739b88cc655"
VFXL01000027.1	RepeatMasker	Unknown	62304	62597	2085	-	.	ID="RND-1_FAMILY-624";Tend="1924";Tstart="1634";shortTE="F";uid="5ecf987d-24e5-43ce-a493-958b0e6addc3"
VFXL01000027.1	RepeatMasker	Unknown	22851	23080	538	-	.	ID="RND-1_FAMILY-439";Tend="1389";Tstart="1127";shortTE="F";uid="a28dbb83-114b-46b0-b630-dc283d516bc6"
VFXL01000027.1	RepeatMasker	Unknown	27700	28751	3943	-	.	ID="RND-1_FAMILY-261";Tend="1806";Tstart="932";shortTE="F";uid="1ed9c6ce-1ccf-4e77-8212-66ac1f9c7624"
VFXL01000027.1	RepeatMasker	Unknown	52516	52631	570	-	.	ID="RND-5_FAMILY-4593";Tend="1304";Tstart="1192";shortTE="F";uid="497ee9d2-b759-45b1-90db-e5a96b179a54"
VFXL01000027.1	RepeatMasker	Unknown	46583	48064	13048	-	.	ID="RND-1_FAMILY-75";Tend="2335";Tstart="856";shortTE="F";uid="c7362210-bdf4-41a9-b7b0-48c2c226f791"
VFXL01000027.1	RepeatMasker	Unknown	19383	20603	5559	-	.	ID="RND-6_FAMILY-2517";Tend="2116";Tstart="822";shortTE="F";uid="5d5cf085-53f5-4339-9610-52f14e18b0c1"
VFXL01000027.1	RepeatMasker	Unknown	67065	67237	1068	-	.	ID="RND-6_FAMILY-1762";Tend="1046";Tstart="874";shortTE="F";uid="7dfc8756-1132-4771-b353-af0a8ff04229"
VFXL01000027.1	RepeatMasker	Unknown	38451	38958	979	-	.	ID="RND-6_FAMILY-1659";Tend="1502";Tstart="935";shortTE="F";uid="57a260a0-14d9-4b5f-8b23-d88cb0ab3bff"
VFXL01000027.1	RepeatMasker	Unknown	54133	54497	1297	-	.	ID="RND-1_FAMILY-120";Tend="1263";Tstart="885";shortTE="F";uid="4f789e43-fb6a-497e-bc8d-3218b2f2e100"
VFXL01000027.1	RepeatMasker	Unknown	2579	2982	1558	-	.	ID="RND-4_FAMILY-494";Tend="1680";Tstart="1277";shortTE="F";uid="f5ce9bbd-d5b9-4b7a-bc47-d1c1b7df911c"
VFXL01000027.1	RepeatMasker	Unknown	64320	64437	423	-	.	ID="RND-3_FAMILY-23";Tend="2831";Tstart="2733";shortTE="F";uid="d4f3d4e3-ba9b-4bf1-9d6f-4781902d70ea"
VFXL01000027.1	RepeatMasker	DNA/Sola-3	12163	12341	997	-	.	ID="RND-1_FAMILY-714";Tend="1617";Tstart="1435";shortTE="F";uid="d46d26fd-b0a3-4554-b878-18af452b744d"
VFXL01000027.1	RepeatMasker	Unknown	73640	74010	2954	-	.	ID="RND-1_FAMILY-103";Tend="1309";Tstart="939";shortTE="F";uid="ffeaed7f-1ca9-4e2e-80c7-89fab285bb00"
VFXL01000027.1	RepeatMasker	Unknown	2390	2580	887	-	.	ID="RND-6_FAMILY-180";Tend="1248";Tstart="1057";shortTE="F";uid="ace987a3-42e4-42ca-9549-8c8fa0a31c62"
VFXL01000027.1	RepeatMasker	Unknown	87152	87289	531	-	.	ID="RND-6_FAMILY-2281";Tend="1523";Tstart="1374";shortTE="F";uid="9342b886-8e4a-476f-b0a8-8382ae062101"
VFXL01000027.1	RepeatMasker	Unknown	66485	66693	1435	-	.	ID="RND-6_FAMILY-17828";Tend="1107";Tstart="902";shortTE="F";uid="20086984-1f93-41f8-8a96-bd99238e2164"
VFXL01000027.1	RepeatMasker	Unknown	33624	34144	2526	-	.	ID="RND-1_FAMILY-261";Tend="1354";Tstart="850";shortTE="F";uid="553be7f6-dcbb-4470-8c04-ca9c8a18638f"
VFXL01000027.1	RepeatMasker	Unknown	38974	39963	8483	-	.	ID="RND-1_FAMILY-449";Tend="2356";Tstart="1353";shortTE="F";uid="533b6ba2-579f-4220-b22f-f8da598ec154"
VFXL01000027.1	RepeatMasker	Unknown	42173	42346	1309	-	.	ID="RND-1_FAMILY-624";Tend="1147";Tstart="976";shortTE="F";uid="e33fc182-3c6b-4324-94e6-d0e3db36e1dd"
VFXL01000027.1	RepeatMasker	Unknown	41182	41897	4901	-	.	ID="RND-1_FAMILY-624";Tend="1931";Tstart="1156";shortTE="F";uid="5bba2e7a-5421-4181-a882-6c907a8c892e"
VFXL01000027.1	RepeatMasker	Unknown	35317	35728	2968	-	.	ID="RND-6_FAMILY-646";Tend="1364";Tstart="969";shortTE="F";uid="b3d9eb48-ced4-4f1c-90b3-8ca661cc1cfd"
VFXL01000027.1	RepeatMasker	Unknown	91665	91842	448	-	.	ID="RND-6_FAMILY-1762";Tend="1455";Tstart="1261";shortTE="F";uid="b22c0d7f-4518-4de8-93b5-b9ef50b1b04a"
VFXL01000027.1	RepeatMasker	Unknown	5629	6515	1655	-	.	ID="RND-4_FAMILY-494";Tend="2026";Tstart="1250";shortTE="F";uid="ee0c4f12-8825-4728-b6c4-556a92fc4762"
VFXL01000027.1	RepeatMasker	Unknown	28793	29868	5910	-	.	ID="RND-1_FAMILY-54";Tend="1805";Tstart="774";shortTE="F";uid="c08fb71a-8d6b-4d32-ac57-5261878db23b"
VFXL01000027.1	RepeatMasker	Unknown	29960	31286	11693	-	.	ID="RND-1_FAMILY-261";Tend="2154";Tstart="824";shortTE="F";uid="65b2d4c8-040f-485b-8afe-f2a9cf478a92"
VFXL01000260.1	RepeatMasker	Unknown	37310	37811	3206	+	.	ID="RND-5_FAMILY-2531";Tend="1464";Tstart="937";shortTE="F";uid="4d83b2d3-9dd1-4397-901a-43ef8d0f4d8c"
VFXL01000260.1	RepeatMasker	Unknown	40912	41441	2210	+	.	ID="RND-5_FAMILY-4128";Tend="1349";Tstart="797";shortTE="F";uid="53e4a7b7-faa2-4a0b-9a16-decdb9d363f2"
VFXL01000260.1	RepeatMasker	Unknown	44530	49765	36703	+	.	ID="RND-6_FAMILY-8098";Tend="5150";Tstart="1";shortTE="F";uid="e4497574-a925-4008-b43e-9afed3d26a8f"
VFXL01000260.1	RepeatMasker	Unknown	18288	18567	1354	+	.	ID="RND-5_FAMILY-2531";Tend="1437";Tstart="939";shortTE="F";uid="e27be0fa-e78d-4f56-b5cf-c1438b4b7990"
VFXL01000260.1	RepeatMasker	Unknown	44331	44438	662	+	.	ID="RND-6_FAMILY-5141";Tend="1171";Tstart="1058";shortTE="F";uid="678ef3a0-2116-4300-9afc-de2241331c81"
VFXL01000260.1	RepeatMasker	Unknown	42282	42736	3144	+	.	ID="RND-6_FAMILY-5297";Tend="1244";Tstart="788";shortTE="F";uid="6299b91c-3cdd-4ed8-b8ab-aadbd350458f"
VFXL01000260.1	RepeatMasker	Unknown	14122	14308	956	+	.	ID="RND-6_FAMILY-3069";Tend="1287";Tstart="1088";shortTE="F";uid="0a651a69-3026-4d1b-a71c-b5c6d33e68ff"
VFXL01000260.1	RepeatMasker	Unknown	12267	13460	8603	+	.	ID="RND-1_FAMILY-69";Tend="2134";Tstart="954";shortTE="F";uid="2302e17b-2695-405d-8a53-f45d910d52ae"
VFXL01000260.1	RepeatMasker	Unknown	36533	36966	2543	+	.	ID="RND-6_FAMILY-4264";Tend="1239";Tstart="763";shortTE="F";uid="6f2e3e91-a9f1-4e14-8b30-3f37ae5024ef"
VFXL01000260.1	RepeatMasker	RC/Helitron	4827	4963	699	+	.	ID="RND-1_FAMILY-318";Tend="1343";Tstart="1207";shortTE="F";uid="5ad81dce-827a-46bd-a89b-88b8f5cfad1e"
VFXL01000260.1	RepeatMasker	Unknown	4532	4806	1555	+	.	ID="RND-6_FAMILY-966";Tend="584";Tstart="316";shortTE="F";uid="d0c27eae-1b83-475a-a6c7-28fdd861a539"
VFXL01000260.1	RepeatMasker	Unknown	19325	19642	1378	+	.	ID="RND-1_FAMILY-307";Tend="1642";Tstart="1035";shortTE="F";uid="efd12950-252b-462a-b8d7-90dd195dbead"
VFXL01000260.1	RepeatMasker	Unknown	7673	7801	480	+	.	ID="RND-1_FAMILY-232";Tend="1092";Tstart="979";shortTE="F";uid="47a18b4c-56f8-4893-b9ae-b2b5720f52a1"
VFXL01000260.1	RepeatMasker	Unknown	20214	20530	1355	+	.	ID="RND-1_FAMILY-307";Tend="1642";Tstart="1035";shortTE="F";uid="65ecb2b1-6400-4495-b099-13cf12cb11a7"
VFXL01000260.1	RepeatMasker	Unknown	18535	18753	1404	+	.	ID="RND-1_FAMILY-307";Tend="1238";Tstart="1035";shortTE="F";uid="de763b61-c731-451a-abe7-214c9a5c86fe"
VFXL01000260.1	RepeatMasker	Unknown	28669	28927	1796	+	.	ID="RND-6_FAMILY-2860";Tend="1215";Tstart="959";shortTE="F";uid="ad4b7ed3-b8da-4a1e-b4c5-5a423209ab33"
VFXL01000260.1	RepeatMasker	Unknown	4968	5175	597	+	.	ID="RND-6_FAMILY-982";Tend="857";Tstart="638";shortTE="F";uid="a8c1f9cc-543e-4bb9-9673-cca1578d32bd"
VFXL01000260.1	RepeatMasker	Unknown	55893	58340	9335	+	.	ID="RND-6_FAMILY-978";TEgroup="ctg_260%7CRND-6_FAMILY-978%7C2";Tend="2325";Tstart="121";shortTE="F";uid="9320a69b-d95f-4534-bc6c-e679ac4f67f6"
VFXL01000260.1	RepeatMasker	Unknown	12025	12141	620	+	.	ID="RND-6_FAMILY-10795";Tend="1802";Tstart="1689";shortTE="F";uid="6802e0b7-755c-4aa9-988a-ed937a779ca6"
VFXL01000260.1	RepeatMasker	Unknown	8451	10666	11695	+	.	ID="RND-6_FAMILY-1762";Tend="2067";Tstart="109";shortTE="F";uid="85b8640a-8401-4f19-b86e-103466bec643"
VFXL01000260.1	RepeatMasker	Unknown	51116	53567	9148	+	.	ID="RND-6_FAMILY-978";TEgroup="ctg_260%7CRND-6_FAMILY-978%7C1";Tend="2325";Tstart="121";shortTE="F";uid="c6c7de35-9a43-49a2-a610-6a7eb74aaa69"
VFXL01000260.1	RepeatMasker	Unknown	54061	55973	14193	-	.	ID="RND-1_FAMILY-547";Tend="2218";Tstart="281";shortTE="F";uid="6615c75e-5b5d-48ec-b6a4-d460808e0287"
VFXL01000260.1	RepeatMasker	Unknown	17385	18096	3478	-	.	ID="RND-6_FAMILY-329";TEgroup="ctg_260%7CRND-6_FAMILY-329%7C1";Tend="1893";Tstart="703";shortTE="F";uid="d9f39861-352f-4a5d-a2dc-cf8981882adc"
VFXL01000260.1	RepeatMasker	Unknown	24388	24712	2283	-	.	ID="RND-4_FAMILY-101";Tend="1163";Tstart="839";shortTE="F";uid="64ccaacf-5954-4254-bbfc-f4a5b1feb47f"
VFXL01000260.1	RepeatMasker	Unknown	17156	17352	1023	-	.	ID="RND-5_FAMILY-4128";Tend="1557";Tstart="1355";shortTE="F";uid="4be4d1a5-4cd6-443e-8da1-911925075f72"
VFXL01000260.1	RepeatMasker	Unknown	1069	1326	1422	-	.	ID="RND-5_FAMILY-7137";Tend="1030";Tstart="770";shortTE="F";uid="1a315c30-5b27-4bdc-8515-47831f96eec7"
VFXL01000260.1	RepeatMasker	Unknown	23789	24127	2912	-	.	ID="RND-5_FAMILY-8089";Tend="1194";Tstart="856";shortTE="F";uid="71909243-07bb-4d2f-95fd-60d0e3cf8dca"
VFXL01000260.1	RepeatMasker	Unknown	14401	14547	547	-	.	ID="RND-1_FAMILY-538";Tend="1211";Tstart="1070";shortTE="F";uid="c3cfa892-50d2-49a4-9c60-c1e628526cff"
VFXL01000260.1	RepeatMasker	Unknown	13481	13632	1040	-	.	ID="RND-5_FAMILY-2685";Tend="1078";Tstart="933";shortTE="F";uid="615a3ae6-9e81-467d-b48e-e9994c2798a4"
VFXL01000260.1	RepeatMasker	DNA/hAT-Tip100	15080	15510	3223	-	.	ID="RND-1_FAMILY-354";Tend="1371";Tstart="942";shortTE="F";uid="c44ff0de-120d-4b52-bd88-5204563d575b"
VFXL01000260.1	RepeatMasker	Unknown	31658	32826	6425	-	.	ID="RND-6_FAMILY-1659";Tend="2830";Tstart="824";shortTE="F";uid="a4477406-74c5-49c5-ab9c-c09bbbcd75c8"
VFXL01000260.1	RepeatMasker	Unknown	41581	41979	713	-	.	ID="RND-6_FAMILY-1032";Tend="1346";Tstart="945";shortTE="F";uid="1364acdf-af21-4491-8fbf-9af8afdb9f02"
VFXL01000260.1	RepeatMasker	LTR/Gypsy	21779	23015	8114	-	.	ID="RND-6_FAMILY-1772";Tend="1728";Tstart="655";shortTE="F";uid="eee783d3-fdb8-42a2-bf75-d170a4ba4474"
VFXL01000260.1	RepeatMasker	Unknown	29621	30344	3657	-	.	ID="RND-5_FAMILY-26";Tend="1570";Tstart="798";shortTE="F";uid="ef8786c5-a7ec-47be-98c8-44d238be4074"
VFXL01000260.1	RepeatMasker	Unknown	10540	10692	850	-	.	ID="RND-1_FAMILY-482";Tend="1021";Tstart="858";shortTE="F";uid="377ac1a3-7189-408f-935f-1f5175717501"
VFXL01000260.1	RepeatMasker	DNA/CMC-EnSpm	8413	8630	1042	-	.	ID="RND-6_FAMILY-1270";Tend="443";Tstart="202";shortTE="F";uid="6339fae0-a1ef-40c1-9940-cadb865ff976"
VFXL01000260.1	RepeatMasker	DNA/MULE-MuDR?	38148	40019	9428	-	.	ID="RND-6_FAMILY-1780";Tend="2019";Tstart="125";shortTE="F";uid="70c84a2f-f2c1-4d31-bdaf-b4d1c7b80549"
VFXL01000260.1	RepeatMasker	DNA/hAT-Tip100	37051	37312	1273	-	.	ID="RND-4_FAMILY-566";Tend="1147";Tstart="879";shortTE="F";uid="e6f77ca6-8d2a-437a-b0dd-d0a6d8b5196e"
VFXL01000260.1	RepeatMasker	RC/Helitron	7317	7434	424	-	.	ID="RND-1_FAMILY-375";Tend="3552";Tstart="3425";shortTE="F";uid="1e5b424f-f637-443c-84da-8c16b8fb7fa7"
VFXL01000260.1	RepeatMasker	DNA/CMC-EnSpm	44113	44299	1157	-	.	ID="RND-1_FAMILY-704";Tend="1395";Tstart="1211";shortTE="F";uid="93569b37-48cc-488a-a746-b60a5b0bf6d8"
VFXL01000260.1	RepeatMasker	Unknown	15545	17153	12233	-	.	ID="RND-1_FAMILY-225";Tend="2242";Tstart="859";shortTE="F";uid="18ed4d0f-f59f-4a50-9606-aeeac869f307"
VFXL01000260.1	RepeatMasker	Unknown	4232	4537	2161	-	.	ID="RND-6_FAMILY-4264";Tend="1060";Tstart="758";shortTE="F";uid="93a3f67d-2c10-44e2-813a-d0d22df56d57"
VFXL01000260.1	RepeatMasker	Unknown	36347	36489	781	-	.	ID="RND-1_FAMILY-168";Tend="1892";Tstart="1752";shortTE="F";uid="89e23669-674e-46db-be35-b298b6859451"
VFXL01000260.1	RepeatMasker	Unknown	454	1048	2261	-	.	ID="RND-4_FAMILY-1393";Tend="2047";Tstart="1375";shortTE="F";uid="7894f309-7c0b-4213-bb17-a37739062854"
VFXL01000260.1	RepeatMasker	Unknown	45276	51196	39817	-	.	ID="RND-1_FAMILY-547";Tend="5371";Tstart="1";shortTE="F";uid="67f807fb-2ffe-4bad-bfc3-888feda13a88"
VFXL01000260.1	RepeatMasker	Unknown	3299	4238	5324	-	.	ID="RND-1_FAMILY-69";TEgroup="ctg_260%7CRND-1_FAMILY-69%7C1";Tend="2953";Tstart="828";shortTE="F";uid="722827e3-78c5-4833-9963-e028b2906b22"
VFXL01000260.1	RepeatMasker	Unknown	7447	7652	1099	-	.	ID="RND-6_FAMILY-4768";Tend="1296";Tstart="1090";shortTE="F";uid="ca620f36-28dd-4a35-afce-5d9f087666b2"
VFXL01000260.1	RepeatMasker	LINE/I	34358	35814	12405	-	.	ID="RND-5_FAMILY-1794";Tend="3584";Tstart="2125";shortTE="F";uid="301a501a-da27-48e8-90e2-30fcc75d776d"
VFXL01000261.1	RepeatMasker	DNA/CMC-Transib	31507	31914	746	+	.	ID="RND-1_FAMILY-56";Tend="1357";Tstart="936";shortTE="F";uid="b22af622-aa35-4baf-820d-2be7c7fed111"
VFXL01000261.1	RepeatMasker	Unknown	16219	16479	2169	+	.	ID="RND-1_FAMILY-178";Tend="1236";Tstart="978";shortTE="F";uid="783e08ba-4f45-4019-8d42-94ac5b2f04ef"
VFXL01000261.1	RepeatMasker	Unknown	18784	19742	8304	+	.	ID="RND-6_FAMILY-844";Tend="1889";Tstart="936";shortTE="F";uid="266b3007-1447-4a61-973b-35b618719c40"
VFXL01000261.1	RepeatMasker	Unknown	2506	2684	1068	+	.	ID="RND-5_FAMILY-5768";Tend="1160";Tstart="980";shortTE="F";uid="22bba948-41ed-45a3-a2ce-a3ecc299dfcd"
VFXL01000261.1	RepeatMasker	LINE/I	14471	14931	1703	+	.	ID="RND-6_FAMILY-2658";Tend="1381";Tstart="916";shortTE="F";uid="768b0600-c911-41f1-815b-240f0730c610"
VFXL01000261.1	RepeatMasker	Unknown	46557	46765	454	+	.	ID="RND-5_FAMILY-1529";Tend="2139";Tstart="1939";shortTE="F";uid="585eef55-5b9b-4a70-ad7a-f7ef1469e069"
VFXL01000261.1	RepeatMasker	Unknown	16837	17023	1457	+	.	ID="RND-5_FAMILY-1786";Tend="1261";Tstart="1076";shortTE="F";uid="c2077999-ae0c-4739-bc72-ecdf4fff5c9c"
VFXL01000261.1	RepeatMasker	Unknown	32546	32806	1531	+	.	ID="RND-5_FAMILY-2685";Tend="1167";Tstart="885";shortTE="F";uid="58ec7ccd-53fe-4a17-829c-f8f387dea3ca"
VFXL01000261.1	RepeatMasker	Unknown	3768	3991	909	+	.	ID="RND-6_FAMILY-2860";Tend="1213";Tstart="996";shortTE="F";uid="32b98aa6-fa41-4375-bd30-aafed1d95c6f"
VFXL01000261.1	RepeatMasker	Unknown	5006	12350	38577	+	.	ID="RND-1_FAMILY-547";Tend="5303";Tstart="1";shortTE="F";uid="0f3cd426-4a39-4dbd-b31e-ff3f83a0ad29"
VFXL01000261.1	RepeatMasker	Unknown	20246	20559	2455	+	.	ID="RND-1_FAMILY-62";Tend="1300";Tstart="1000";shortTE="F";uid="c301b421-5028-4b0b-aced-180f2a8c4c48"
VFXL01000261.1	RepeatMasker	Unknown	19740	20191	3400	-	.	ID="RND-6_FAMILY-3141";Tend="1389";Tstart="882";shortTE="F";uid="e1b3e703-f8b1-4528-a22d-d6bd95702511"
VFXL01000261.1	RepeatMasker	Unknown	15553	15930	1798	-	.	ID="RND-1_FAMILY-103";Tend="1309";Tstart="949";shortTE="F";uid="5a117c05-a27e-4883-bead-b36b1a0a06a2"
VFXL01000261.1	RepeatMasker	Unknown	16476	16795	2555	-	.	ID="RND-1_FAMILY-192";Tend="1280";Tstart="977";shortTE="F";uid="ce5188b3-410d-4bd7-8e03-5465807bb00f"
VFXL01000261.1	RepeatMasker	Unknown	17024	17704	5605	-	.	ID="RND-1_FAMILY-137";Tend="1652";Tstart="960";shortTE="F";uid="5ad18187-6bfb-49f4-bb4c-c10d4e9c585f"
VFXL01000261.1	RepeatMasker	Unknown	50324	50535	461	-	.	ID="RND-5_FAMILY-6510";Tend="1113";Tstart="924";shortTE="F";uid="b424cd96-3c1c-4127-8172-4804c288380e"
VFXL01000261.1	RepeatMasker	LINE/I	49310	49428	852	-	.	ID="RND-6_FAMILY-3765";Tend="1099";Tstart="973";shortTE="F";uid="b00da60b-25f6-4d35-be4e-8c7699bed34e"
VFXL01000261.1	RepeatMasker	Unknown	18591	18787	1583	-	.	ID="RND-1_FAMILY-82";Tend="1660";Tstart="1464";shortTE="F";uid="6d174bc8-a455-4d0b-936a-055bbc855ab9"
VFXL01000261.1	RepeatMasker	Unknown	45226	45693	3485	-	.	ID="RND-1_FAMILY-381";Tend="1350";Tstart="888";shortTE="F";uid="1fdb8a57-8629-4843-afe5-037ef075edc3"
VFXL01000261.1	RepeatMasker	Unknown	17815	18592	6225	-	.	ID="RND-1_FAMILY-399";Tend="1655";Tstart="879";shortTE="F";uid="2eea677c-302b-42b8-8d3a-df1db94ea400"
VFXL01000261.1	RepeatMasker	Unknown	46516	46756	453	-	.	ID="RND-6_FAMILY-1762";Tend="980";Tstart="749";shortTE="F";uid="0c0ec8a9-b3f6-43d6-b1d2-fe421f0ddc27"
VFXL01000261.1	RepeatMasker	Unknown	3645	3777	805	-	.	ID="RND-1_FAMILY-425";Tend="869";Tstart="722";shortTE="F";uid="1ced979b-0b55-41ff-9555-2c9a4d9b3e49"
VFXL01000262.1	RepeatMasker	Unknown	40185	40357	731	+	.	ID="RND-1_FAMILY-52";Tend="1376";Tstart="1182";shortTE="F";uid="b39a969c-ee02-4610-8e99-a4e632986167"
VFXL01000262.1	RepeatMasker	Unknown	22845	23908	1501	+	.	ID="RND-1_FAMILY-412";TEgroup="ctg_262%7CRND-1_FAMILY-412%7C2";Tend="1911";Tstart="755";shortTE="F";uid="9b19c95a-402b-46a0-b106-87be750d6ab9"
VFXL01000262.1	RepeatMasker	Unknown	4680	4795	1008	+	.	ID="RND-1_FAMILY-237";Tend="1082";Tstart="967";shortTE="F";uid="64a23158-d336-4132-a3e3-b62803aa1602"
VFXL01000262.1	RepeatMasker	Unknown	10966	12352	5977	+	.	ID="RND-6_FAMILY-10249";Tend="2382";Tstart="961";shortTE="F";uid="79ef20c5-d83b-47fa-9dbc-b64e12eb8c58"
VFXL01000262.1	RepeatMasker	Unknown	43591	43880	2190	+	.	ID="RND-1_FAMILY-151";Tend="1246";Tstart="939";shortTE="F";uid="5a48290e-815c-4c48-aa6b-f4e62b5b523f"
VFXL01000262.1	RepeatMasker	DNA/hAT-Tip100	36254	36920	3949	+	.	ID="RND-6_FAMILY-10642";Tend="1591";Tstart="930";shortTE="F";uid="9e63dd43-c52e-4405-9f24-518e073fc0a7"
VFXL01000262.1	RepeatMasker	Unknown	13284	13464	772	+	.	ID="RND-1_FAMILY-52";Tend="1375";Tstart="1182";shortTE="F";uid="7325078e-3d7b-4431-90be-58b300bf83d4"
VFXL01000262.1	RepeatMasker	Unknown	44155	47983	13716	+	.	ID="RND-5_FAMILY-2241";Tend="2444";Tstart="35";shortTE="F";uid="e793c417-2ad9-4b83-a9ba-4a06627b2215"
VFXL01000262.1	RepeatMasker	Unknown	36997	37206	607	+	.	ID="RND-4_FAMILY-553";Tend="852";Tstart="642";shortTE="F";uid="3db79c6c-663f-486e-9d36-c90db5f677a6"
VFXL01000262.1	RepeatMasker	Unknown	8623	8937	1367	+	.	ID="RND-1_FAMILY-482";Tend="1251";Tstart="869";shortTE="F";uid="2af12566-1291-4f63-a012-5c4b6396cf48"
VFXL01000262.1	RepeatMasker	Unknown	1598	1884	2325	+	.	ID="RND-6_FAMILY-13718";Tend="909";Tstart="619";shortTE="F";uid="36d77ebd-9c8c-468f-9bdd-8c605056bb87"
VFXL01000262.1	RepeatMasker	Unknown	2782	3034	814	+	.	ID="RND-4_FAMILY-553";Tend="899";Tstart="642";shortTE="F";uid="0f174498-4fae-4088-9839-7edf8d91808b"
VFXL01000262.1	RepeatMasker	Unknown	50847	51008	836	+	.	ID="RND-6_FAMILY-978";Tend="1358";Tstart="1171";shortTE="F";uid="8834fde8-2c54-45a4-a27e-f3276626620d"
VFXL01000262.1	RepeatMasker	Unknown	7999	8136	864	+	.	ID="RND-1_FAMILY-237";Tend="1346";Tstart="1210";shortTE="F";uid="5e1947da-26e2-42ba-afe2-bdfc469d9bd5"
VFXL01000262.1	RepeatMasker	DNA/Sola-3	58658	58812	408	+	.	ID="RND-1_FAMILY-714";Tend="3037";Tstart="2866";shortTE="F";uid="50a66648-f0cc-4266-af68-fb3e9e86bccd"
VFXL01000262.1	RepeatMasker	Unknown	19278	19488	988	+	.	ID="RND-5_FAMILY-3271";Tend="1541";Tstart="1305";shortTE="F";uid="3c1209ef-3fd2-41ed-bc64-4eb659ab89f3"
VFXL01000262.1	RepeatMasker	Unknown	51149	51306	905	+	.	ID="RND-5_FAMILY-2948";Tend="2136";Tstart="1980";shortTE="F";uid="a625cc32-c40f-4ef8-a6d8-17bf8f5cd212"
VFXL01000262.1	RepeatMasker	Unknown	33551	33740	536	+	.	ID="RND-6_FAMILY-3293";Tend="2160";Tstart="1983";shortTE="F";uid="18e3a7fb-414f-42bb-9a2e-1b25fbc67daa"
VFXL01000262.1	RepeatMasker	Unknown	51407	51763	1662	+	.	ID="RND-1_FAMILY-51";Tend="2572";Tstart="2214";shortTE="F";uid="8962f8ce-1489-4df8-aea1-071f8d6115e1"
VFXL01000262.1	RepeatMasker	Unknown	24463	25479	7989	+	.	ID="RND-5_FAMILY-1652";Tend="2403";Tstart="1389";shortTE="F";uid="9b3ab2de-cd38-4877-a470-f663acaa7dfb"
VFXL01000262.1	RepeatMasker	Unknown	27159	28019	1593	+	.	ID="RND-5_FAMILY-1294";TEgroup="ctg_262%7CRND-5_FAMILY-1294%7C1";Tend="2116";Tstart="1208";shortTE="F";uid="1483591e-cad4-402c-9725-137bd68b10bb"
VFXL01000262.1	RepeatMasker	Unknown	32358	32538	872	+	.	ID="RND-6_FAMILY-2655";Tend="2429";Tstart="2251";shortTE="F";uid="a06c2254-7eff-48c6-9761-4585ecdf2b4e"
VFXL01000262.1	RepeatMasker	Unknown	34645	35878	4325	+	.	ID="RND-6_FAMILY-10249";Tend="2159";Tstart="965";shortTE="F";uid="6d7d1026-3c5d-4807-9776-3915fc32cd7f"
VFXL01000262.1	RepeatMasker	Unknown	52224	53108	1426	+	.	ID="RND-6_FAMILY-10249";Tend="983";Tstart="231";shortTE="F";uid="8c89cf3d-438d-42af-9406-7da77a122d65"
VFXL01000262.1	RepeatMasker	Unknown	25476	26386	4707	+	.	ID="RND-6_FAMILY-10249";Tend="1928";Tstart="1030";shortTE="F";uid="fea934d8-bb1c-4158-97b5-34e5b41f704c"
VFXL01000262.1	RepeatMasker	Unknown	15391	15492	622	+	.	ID="RND-6_FAMILY-588";Tend="980";Tstart="879";shortTE="F";uid="7930ec51-be59-4cd9-8bc1-1d553ac4062f"
VFXL01000262.1	RepeatMasker	LINE/L2	31776	32064	2545	+	.	ID="RND-6_FAMILY-14";Tend="1280";Tstart="992";shortTE="F";uid="15d2b2c8-e85c-4be9-9e5b-1b448ea0db05"
VFXL01000262.1	RepeatMasker	Unknown	5255	7297	13666	+	.	ID="RND-1_FAMILY-228";Tend="2797";Tstart="826";shortTE="F";uid="dedd1b39-a6a2-45fb-8b04-51d2207a2ad3"
VFXL01000262.1	RepeatMasker	Unknown	235	423	825	+	.	ID="RND-1_FAMILY-52";Tend="1375";Tstart="1170";shortTE="F";uid="48901933-3be3-403f-bd4e-c6c3d887954c"
VFXL01000262.1	RepeatMasker	Unknown	32112	32364	1135	+	.	ID="RND-5_FAMILY-7137";Tend="1041";Tstart="733";shortTE="F";uid="6dc80380-883b-4aaf-9b89-a619915ce3f1"
VFXL01000262.1	RepeatMasker	Unknown	33778	34084	1939	-	.	ID="RND-1_FAMILY-66";Tend="1324";Tstart="1032";shortTE="F";uid="4ab09a62-4079-44e7-b283-7a9992b88123"
VFXL01000262.1	RepeatMasker	Unknown	37385	40122	24119	-	.	ID="RND-5_FAMILY-109";Tend="3523";Tstart="781";shortTE="F";uid="d384808e-e94f-4ad9-8cd6-813cb863938e"
VFXL01000262.1	RepeatMasker	Unknown	20305	20640	2627	-	.	ID="RND-4_FAMILY-101";Tend="1916";Tstart="1575";shortTE="F";uid="804a9815-2b90-41a7-83da-a1464d6976e2"
VFXL01000262.1	RepeatMasker	LINE/I	10451	10740	1664	-	.	ID="RND-1_FAMILY-254";Tend="1020";Tstart="728";shortTE="F";uid="4e9bfb8c-c8a9-4e95-8144-d70974f02d5a"
VFXL01000262.1	RepeatMasker	DNA/hAT-Tip100	50061	50583	1984	-	.	ID="RND-5_FAMILY-3782";TEgroup="ctg_262%7CRND-5_FAMILY-3782%7C1";Tend="1532";Tstart="863";shortTE="F";uid="86e4bfbe-fd03-47f5-bc7d-7bc1dbf2ee33"
VFXL01000262.1	RepeatMasker	Unknown	12362	12690	2277	-	.	ID="RND-1_FAMILY-425";Tend="1248";Tstart="920";shortTE="F";uid="3dcc9b42-ecc6-4530-b133-9610501a551e"
VFXL01000262.1	RepeatMasker	Unknown	32531	33535	5405	-	.	ID="RND-5_FAMILY-3180";Tend="2150";Tstart="1136";shortTE="F";uid="3486e8d0-2ac6-40cc-a623-88db4a08cad8"
VFXL01000262.1	RepeatMasker	Unknown	42611	42767	600	-	.	ID="RND-4_FAMILY-553";Tend="898";Tstart="737";shortTE="F";uid="df471e0a-c4b5-4fc9-9a7b-699d4934b9fc"
VFXL01000262.1	RepeatMasker	Unknown	8794	8957	699	-	.	ID="RND-6_FAMILY-1762";Tend="243";Tstart="92";shortTE="F";uid="4b562aae-c075-4c1e-88ec-17831d1501f6"
VFXL01000262.1	RepeatMasker	Unknown	40373	40524	540	-	.	ID="RND-1_FAMILY-55";Tend="1053";Tstart="908";shortTE="F";uid="50858182-9507-4212-9ab2-8806475e3f51"
VFXL01000262.1	RepeatMasker	DNA/Academ-1	18023	18141	686	-	.	ID="RND-1_FAMILY-224";Tend="5602";Tstart="5487";shortTE="F";uid="ee3c88e7-5ea4-4686-b42f-d91b93527ccb"
VFXL01000262.1	RepeatMasker	Unknown	8960	9668	4969	-	.	ID="RND-5_FAMILY-691";Tend="1365";Tstart="609";shortTE="F";uid="da8fdde9-611b-43c2-b95c-21104ec75533"
VFXL01000262.1	RepeatMasker	Unknown	33531	33700	676	-	.	ID="RND-1_FAMILY-696";Tend="1456";Tstart="1328";shortTE="F";uid="f8c8a713-4035-425b-8ed3-b22b0858a89c"
VFXL01000262.1	RepeatMasker	DNA/hAT-Tip100	53352	54469	8725	-	.	ID="RND-6_FAMILY-5628";Tend="2178";Tstart="1048";shortTE="F";uid="ba20ab8b-2add-4cde-9965-3b2aa4ab9676"
VFXL01000262.1	RepeatMasker	Unknown	8126	8637	3896	-	.	ID="RND-5_FAMILY-691";Tend="1866";Tstart="1361";shortTE="F";uid="ebf89737-94d2-46c9-b89b-770ffe4be6d4"
VFXL01000262.1	RepeatMasker	LINE/Penelope	16166	16461	1905	-	.	ID="RND-5_FAMILY-313";Tend="931";Tstart="636";shortTE="F";uid="0c15c8d0-d8db-44bb-805f-2f6684abb07b"
VFXL01000262.1	RepeatMasker	Unknown	24319	24420	745	-	.	ID="RND-5_FAMILY-1529";Tend="1508";Tstart="1406";shortTE="F";uid="6d716855-bd63-4dde-88fa-d604db28bdb1"
VFXL01000262.1	RepeatMasker	Unknown	21539	21676	580	-	.	ID="RND-1_FAMILY-412";TEgroup="ctg_262%7CRND-1_FAMILY-412%7C1";Tend="1575";Tstart="1075";shortTE="T";uid="7e76480f-8bb3-4aef-9cb7-e4aa3b60b782"
VFXL01000262.1	RepeatMasker	Unknown	12710	13043	623	-	.	ID="RND-6_FAMILY-10249";Tend="2378";Tstart="2039";shortTE="F";uid="458e3834-fdaa-4950-b296-93581ca88f03"
VFXL01000262.1	RepeatMasker	Unknown	7338	7563	1556	-	.	ID="RND-4_FAMILY-505";Tend="1712";Tstart="1487";shortTE="F";uid="ade01fae-630c-4b75-b49d-cae2f38a7b10"
VFXL01000262.1	RepeatMasker	Unknown	47120	49694	8745	-	.	ID="RND-6_FAMILY-6230";Tend="2516";Tstart="2";shortTE="F";uid="0909f43c-2fa8-4281-8694-95e11ebe70f5"
VFXL01000262.1	RepeatMasker	DNA/hAT-Tip100	14496	15291	2355	-	.	ID="RND-1_FAMILY-486";TEgroup="ctg_262%7CRND-1_FAMILY-486%7C1";Tend="1721";Tstart="794";shortTE="F";uid="ee9619e2-6601-4881-8c3c-e007aae8e2df"
VFXL01000262.1	RepeatMasker	DNA/hAT-hATm	28017	30287	18460	-	.	ID="RND-1_FAMILY-495";Tend="2511";Tstart="284";shortTE="F";uid="819c03cb-4149-4d4a-96f0-822eaaf287d4"
VFXL01000262.1	RepeatMasker	Unknown	20634	21546	7754	-	.	ID="RND-1_FAMILY-716";Tend="1838";Tstart="927";shortTE="F";uid="5bc30f50-ae33-4581-9190-357928495c58"
VFXL01000262.1	RepeatMasker	DNA/Academ-1	42951	43077	686	-	.	ID="RND-1_FAMILY-330";Tend="3223";Tstart="3098";shortTE="F";uid="e956f6e0-5217-4b34-8d1c-95c0ad620b53"
VFXL01000262.1	RepeatMasker	DNA/Sola-3	57193	58463	10408	-	.	ID="RND-1_FAMILY-714";Tend="3022";Tstart="1757";shortTE="F";uid="1d73246c-3fcc-497d-9337-e8a68bcfa911"
VFXL01000262.1	RepeatMasker	DNA/Academ-1	30212	30519	1718	-	.	ID="RND-6_FAMILY-9085";Tend="1094";Tstart="798";shortTE="F";uid="1b0b1b2c-b98b-48b2-bde3-8a8a8084efae"
VFXL01000264.1	RepeatMasker	DNA/Academ-1	65951	66169	1156	+	.	ID="RND-1_FAMILY-221";Tend="1083";Tstart="862";shortTE="F";uid="6beb8207-ad0d-45d3-b818-24e2a254a145"
VFXL01000264.1	RepeatMasker	Unknown	8882	9670	4143	+	.	ID="RND-6_FAMILY-306";Tend="2072";Tstart="1252";shortTE="F";uid="098b0bdd-f559-4253-bb6b-4afafde8cc15"
VFXL01000264.1	RepeatMasker	Unknown	46108	46814	938	+	.	ID="RND-6_FAMILY-3014";Tend="3877";Tstart="3259";shortTE="F";uid="a01c09b8-4705-413f-9728-af211748258c"
VFXL01000264.1	RepeatMasker	Unknown	55171	56344	5239	+	.	ID="RND-5_FAMILY-1529";Tend="2012";Tstart="844";shortTE="F";uid="91cd1cf6-7c3e-47db-bf0a-3cc541a46144"
VFXL01000264.1	RepeatMasker	Unknown	56361	56647	1071	+	.	ID="RND-6_FAMILY-1581";Tend="6136";Tstart="5875";shortTE="F";uid="566fccc9-4dee-4b1c-926c-4a318841ca4f"
VFXL01000264.1	RepeatMasker	Unknown	40364	40475	493	+	.	ID="RND-6_FAMILY-2558";Tend="1197";Tstart="1088";shortTE="F";uid="a99fcabc-0f25-4702-a167-504282c09f88"
VFXL01000264.1	RepeatMasker	Unknown	73419	73610	404	+	.	ID="RND-6_FAMILY-13718";Tend="975";Tstart="780";shortTE="F";uid="3c0b8337-52ee-4c0b-a663-9a3685778863"
VFXL01000264.1	RepeatMasker	RC/Helitron?	10416	10805	1583	+	.	ID="RND-5_FAMILY-2492";Tend="1738";Tstart="1389";shortTE="F";uid="3d5e83cb-21b6-4948-ad97-b477ebceeefc"
VFXL01000264.1	RepeatMasker	LINE/Penelope	11054	11569	2233	+	.	ID="RND-6_FAMILY-476";Tend="1256";Tstart="687";shortTE="F";uid="9ccf129b-2bec-4453-b288-8864f082fbcc"
VFXL01000264.1	RepeatMasker	Unknown	21828	22115	2573	+	.	ID="RND-1_FAMILY-299";Tend="1251";Tstart="964";shortTE="F";uid="ed923234-4fde-4f24-99ed-967075eb615e"
VFXL01000264.1	RepeatMasker	Unknown	69972	70230	461	+	.	ID="RND-5_FAMILY-1260";Tend="609";Tstart="343";shortTE="F";uid="26c99405-c97a-4d09-8d3d-ac4701a241d2"
VFXL01000264.1	RepeatMasker	Unknown	33364	33554	492	+	.	ID="RND-5_FAMILY-7137";Tend="1562";Tstart="1373";shortTE="F";uid="c32c9074-96f2-41de-a195-9078edf1b426"
VFXL01000264.1	RepeatMasker	Unknown	64643	65749	5384	+	.	ID="RND-6_FAMILY-2517";Tend="2012";Tstart="895";shortTE="F";uid="49cbeaab-e7f7-4b92-9b39-de6bd2fbf709"
VFXL01000264.1	RepeatMasker	Unknown	61466	61751	917	+	.	ID="RND-6_FAMILY-1762";Tend="925";Tstart="747";shortTE="F";uid="30ddabf4-a374-476e-9ff1-bf75bb40effc"
VFXL01000264.1	RepeatMasker	Unknown	14572	14998	2872	+	.	ID="RND-1_FAMILY-257";Tend="1497";Tstart="977";shortTE="F";uid="50d5e7dd-b5b8-4748-90fe-fd9d3f9a4b19"
VFXL01000264.1	RepeatMasker	Unknown	33714	34083	563	-	.	ID="RND-6_FAMILY-280";TEgroup="ctg_263%7CRND-6_FAMILY-280%7C1";Tend="1081";Tstart="966";shortTE="F";uid="bd9ef3e8-9122-46bd-b98e-3f4479d890f9"
VFXL01000264.1	RepeatMasker	Unknown	20530	21617	6533	-	.	ID="RND-5_FAMILY-1529";Tend="2123";Tstart="1014";shortTE="F";uid="ba390a76-cac2-4b1a-829e-c227208e7e8a"
VFXL01000264.1	RepeatMasker	Unknown	58354	58575	1950	-	.	ID="RND-5_FAMILY-1529";Tend="2131";Tstart="1910";shortTE="F";uid="6f2413b0-6c78-4cc0-b31b-2888c88150cc"
VFXL01000264.1	RepeatMasker	LINE/I	41251	42969	12889	-	.	ID="RND-1_FAMILY-338";Tend="2319";Tstart="785";shortTE="F";uid="c01473dd-f4c5-4aef-a374-04159c0a4567"
VFXL01000264.1	RepeatMasker	Unknown	63920	64644	6311	-	.	ID="RND-4_FAMILY-1393";Tend="2074";Tstart="1346";shortTE="F";uid="21ace513-2201-45e2-b9e9-b570821f2e35"
VFXL01000264.1	RepeatMasker	LINE/I	28895	29064	1058	-	.	ID="RND-6_FAMILY-383";Tend="919";Tstart="770";shortTE="F";uid="da4d46c6-8a5e-41de-b667-d9c8706e9893"
VFXL01000264.1	RepeatMasker	Unknown	46815	47326	4252	-	.	ID="RND-6_FAMILY-1762";Tend="1228";Tstart="515";shortTE="F";uid="6de8beac-f721-4a8e-a8d7-809a6352ad44"
VFXL01000264.1	RepeatMasker	Unknown	9679	10437	4112	-	.	ID="RND-4_FAMILY-2389";Tend="1560";Tstart="809";shortTE="F";uid="db03fd51-760f-44f4-8ec1-2f30465e7089"
VFXL01000264.1	RepeatMasker	Unknown	14998	15114	526	-	.	ID="RND-6_FAMILY-588";Tend="986";Tstart="868";shortTE="F";uid="2a11e995-66ac-4296-b87b-d7803f6b5ccc"
VFXL01000264.1	RepeatMasker	Unknown	45694	46107	4252	-	.	ID="RND-6_FAMILY-1762";Tend="1802";Tstart="1229";shortTE="F";uid="fdccffcf-417a-404f-b4ae-ee2cc900ea16"
VFXL01000264.1	RepeatMasker	Unknown	61444	61643	899	-	.	ID="RND-5_FAMILY-1529";Tend="2161";Tstart="1958";shortTE="F";uid="8f902ffd-a560-43d2-bd00-e7ed4376b576"
VFXL01000264.1	RepeatMasker	Unknown	53860	54077	1263	-	.	ID="RND-6_FAMILY-7311";Tend="1081";Tstart="871";shortTE="F";uid="53a9b1d1-08ce-4815-877e-d59b4594b568"
VFXL01000264.1	RepeatMasker	LINE/I	3970	4296	2694	-	.	ID="RND-6_FAMILY-2691";Tend="2455";Tstart="2128";shortTE="F";uid="e577bc9f-467d-40cc-a5cd-a7fe99c1aaa1"
VFXL01000264.1	RepeatMasker	Unknown	58168	58352	1419	-	.	ID="RND-6_FAMILY-943";Tend="1092";Tstart="908";shortTE="F";uid="37c3802f-a3a8-441c-ad90-df765fd57e02"
VFXL01000264.1	RepeatMasker	Unknown	60885	61259	533	-	.	ID="RND-6_FAMILY-588";Tend="1315";Tstart="915";shortTE="F";uid="243a75da-13b2-4a09-b758-aec796e2e3c2"
VFXL01000264.1	RepeatMasker	LINE/I-Jockey	68279	69178	3392	-	.	ID="RND-5_FAMILY-1176";TEgroup="ctg_263%7CRND-5_FAMILY-1176%7C1";Tend="1646";Tstart="945";shortTE="F";uid="a9188025-c5b9-4e8f-985c-df2ef03d1c74"
VFXL01000264.1	RepeatMasker	Unknown	69790	70138	691	-	.	ID="RND-5_FAMILY-7137";Tend="1512";Tstart="1323";shortTE="F";uid="e68c125c-738d-40a3-b97f-00e70c67d1b9"
VFXL01000264.1	RepeatMasker	Unknown	60474	60664	1337	-	.	ID="RND-5_FAMILY-32";Tend="968";Tstart="777";shortTE="F";uid="a2f28a25-15e6-4b1c-8cd0-9f7c9e11de6e"
VFXL01000264.1	RepeatMasker	Unknown	3332	3832	1869	-	.	ID="RND-1_FAMILY-52";Tend="1619";Tstart="1053";shortTE="F";uid="7cb2c014-a589-4c73-8dc5-3511ee7ae8b6"
VFXL01000264.1	RepeatMasker	Unknown	26012	26228	495	-	.	ID="RND-1_FAMILY-639";Tend="1420";Tstart="1220";shortTE="F";uid="03443ce4-5171-400c-b2ba-e889670c3d1a"
VFXL01000264.1	RepeatMasker	DNA/hAT-Tip100	76944	77193	425	-	.	ID="RND-1_FAMILY-486";Tend="1993";Tstart="1738";shortTE="F";uid="8c48c4cd-f93e-4638-b502-ec45b912e218"
VFXL01000264.1	RepeatMasker	LINE/I	29696	30587	7437	-	.	ID="RND-1_FAMILY-338";Tend="1694";Tstart="804";shortTE="F";uid="88e4377f-c182-4c21-86a3-3bba3e1ad985"
VFXL01000264.1	RepeatMasker	Unknown	59076	60224	9863	-	.	ID="RND-4_FAMILY-1393";Tend="2074";Tstart="927";shortTE="F";uid="764d3c97-d9b8-42fc-8f3a-848b00549f5b"
VFXL01000264.1	RepeatMasker	Unknown	60220	60483	2038	-	.	ID="RND-6_FAMILY-2860";Tend="1216";Tstart="953";shortTE="F";uid="a599268e-a2aa-4861-a380-04a1b1ad827d"
VFXL01000264.1	RepeatMasker	Unknown	74150	74800	1317	-	.	ID="RND-6_FAMILY-1659";Tend="1500";Tstart="826";shortTE="F";uid="7b51f0e8-5dad-4558-b6f6-bde306618b39"
VFXL01000264.1	RepeatMasker	Unknown	24628	25893	6727	-	.	ID="RND-5_FAMILY-3180";Tend="2147";Tstart="859";shortTE="F";uid="bd98a10a-4bf0-47b5-bc5e-18ab007898d7"
VFXL01000264.1	RepeatMasker	LINE/L2	17615	17890	643	-	.	ID="RND-1_FAMILY-353";Tend="2352";Tstart="2063";shortTE="F";uid="de8929d4-06fd-4ca7-895d-059f9b3c04f4"
VFXL01000264.1	RepeatMasker	Unknown	62155	62314	949	-	.	ID="RND-1_FAMILY-425";Tend="882";Tstart="726";shortTE="F";uid="62a21db1-adb9-4b5e-9f66-6a2c0b4f727f"
VFXL01000264.1	RepeatMasker	Unknown	73776	73946	417	-	.	ID="RND-6_FAMILY-13718";Tend="980";Tstart="809";shortTE="F";uid="04b87e32-e9a8-48ae-b141-121fa5aa2c31"
VFXL01000263.1	RepeatMasker	DNA/hAT-hATm	21010	21307	2528	+	.	ID="RND-1_FAMILY-170";Tend="487";Tstart="188";shortTE="F";uid="761e337a-9b75-46fb-9e8b-08e57fa97471"
VFXL01000263.1	RepeatMasker	LINE/I	26613	27338	5919	+	.	ID="RND-6_FAMILY-11418";Tend="3180";Tstart="2453";shortTE="F";uid="c1d9aa8e-ff80-453d-b05d-0bc36653776a"
VFXL01000263.1	RepeatMasker	Unknown	48375	48911	2302	+	.	ID="RND-6_FAMILY-875";Tend="1174";Tstart="632";shortTE="F";uid="6f2cb840-b624-4a94-a048-c0101c654b10"
VFXL01000263.1	RepeatMasker	Unknown	21302	21451	559	+	.	ID="RND-6_FAMILY-180";Tend="1264";Tstart="1121";shortTE="F";uid="eeb0303e-6660-4521-b258-6146fa17172b"
VFXL01000263.1	RepeatMasker	Unknown	16901	17239	667	+	.	ID="RND-4_FAMILY-553";Tend="1369";Tstart="1005";shortTE="F";uid="067684f1-713b-4ca5-9732-2b7260aca7b8"
VFXL01000263.1	RepeatMasker	Unknown	43362	45737	13108	+	.	ID="RND-5_FAMILY-1387";Tend="2942";Tstart="682";shortTE="F";uid="99be81b1-76f8-40f3-ab35-1f3d37a4ea72"
VFXL01000263.1	RepeatMasker	Unknown	39638	39823	526	+	.	ID="RND-6_FAMILY-8517";Tend="1950";Tstart="1768";shortTE="F";uid="761ab04e-97a2-4acd-9216-c7187fc39ea7"
VFXL01000263.1	RepeatMasker	Unknown	39902	40528	2108	+	.	ID="RND-6_FAMILY-686";Tend="2595";Tstart="1961";shortTE="F";uid="c2de67da-bba4-4ad5-973a-8daf12ffcdde"
VFXL01000263.1	RepeatMasker	Unknown	10956	11247	699	+	.	ID="RND-4_FAMILY-553";Tend="949";Tstart="658";shortTE="F";uid="641ef8d0-7bbb-4ebb-bf62-8476fbdcfeff"
VFXL01000263.1	RepeatMasker	DNA/Academ-1	29208	29355	564	+	.	ID="RND-6_FAMILY-8612";Tend="1782";Tstart="1647";shortTE="F";uid="0a0d69e8-0780-442b-932c-ab6c8f88a919"
VFXL01000263.1	RepeatMasker	Unknown	4554	4661	420	+	.	ID="RND-4_FAMILY-226";Tend="1446";Tstart="1326";shortTE="F";uid="ecf928e8-e81d-421f-b6e7-89277b753b1a"
VFXL01000263.1	RepeatMasker	Unknown	23518	23792	475	+	.	ID="RND-5_FAMILY-1529";Tend="1972";Tstart="1680";shortTE="F";uid="421afd9c-0330-4556-9204-b4894fa437a4"
VFXL01000263.1	RepeatMasker	Unknown	31133	32036	1701	+	.	ID="RND-6_FAMILY-864";Tend="2267";Tstart="1363";shortTE="F";uid="4b53c555-6b23-428e-a2be-d40ee326b56b"
VFXL01000263.1	RepeatMasker	Unknown	6848	7133	574	+	.	ID="RND-6_FAMILY-1659";Tend="1253";Tstart="963";shortTE="F";uid="f7bb5506-018d-4aeb-a105-cab665815544"
VFXL01000263.1	RepeatMasker	Unknown	1275	1579	437	+	.	ID="RND-6_FAMILY-3992";Tend="1146";Tstart="839";shortTE="F";uid="8b3680cc-9f41-437e-ad50-8520338ef3b8"
VFXL01000263.1	RepeatMasker	Unknown	15540	16882	10973	-	.	ID="RND-5_FAMILY-1529";Tend="2170";Tstart="840";shortTE="F";uid="ea4d01b6-989d-4025-b6de-773022f079c0"
VFXL01000263.1	RepeatMasker	Unknown	42271	43112	1172	-	.	ID="RND-5_FAMILY-3180";Tend="2144";Tstart="1274";shortTE="F";uid="53d802a3-61c6-42fb-a241-1c3c716ef5a1"
VFXL01000263.1	RepeatMasker	Unknown	39871	40091	1565	-	.	ID="RND-1_FAMILY-275";Tend="2133";Tstart="1915";shortTE="F";uid="91ebcba9-852d-4ae7-a8ed-7fe6d94bc700"
VFXL01000263.1	RepeatMasker	Unknown	43146	43370	1074	-	.	ID="RND-5_FAMILY-1529";Tend="1766";Tstart="1387";shortTE="F";uid="07c184df-b26f-4520-a823-dda74cd3d4b9"
VFXL01000263.1	RepeatMasker	Unknown	31053	31587	767	-	.	ID="RND-5_FAMILY-1260";Tend="639";Tstart="91";shortTE="F";uid="332600d8-5842-4c72-a8a5-1f37440afd17"
VFXL01000263.1	RepeatMasker	Unknown	17633	17941	759	-	.	ID="RND-4_FAMILY-553";Tend="1369";Tstart="1043";shortTE="F";uid="e1fc097c-de56-4c0b-9ab2-a8c92deebec5"
VFXL01000263.1	RepeatMasker	LINE/I	21854	22359	4014	-	.	ID="RND-1_FAMILY-436";Tend="1488";Tstart="963";shortTE="F";uid="197c65bc-a91e-4d67-9b77-bd5ac95ac22d"
VFXL01000263.1	RepeatMasker	DNA/Academ-1	47284	47577	998	-	.	ID="RND-6_FAMILY-1433";Tend="926";Tstart="661";shortTE="F";uid="d9778c67-9d30-4937-b70c-5953b285ad70"
VFXL01000263.1	RepeatMasker	LTR/Gypsy	27391	28942	11969	-	.	ID="RND-1_FAMILY-207";Tend="2114";Tstart="568";shortTE="F";uid="76add978-4d5e-4244-b6a8-4f7b0c3379fd"
VFXL01000263.1	RepeatMasker	Unknown	4924	6066	8801	-	.	ID="RND-5_FAMILY-1998";Tend="2013";Tstart="861";shortTE="F";uid="52dcc1b4-55bc-4525-a346-66e6a17b676b"
VFXL01000263.1	RepeatMasker	Unknown	45863	45983	548	-	.	ID="RND-5_FAMILY-3576";Tend="2072";Tstart="1959";shortTE="F";uid="41c80d5b-fbee-4510-a550-5e70f2da2fb1"
VFXL01000263.1	RepeatMasker	DNA/hAT	47703	48451	793	-	.	ID="RND-6_FAMILY-4755";TEgroup="ctg_264%7CRND-6_FAMILY-4755%7C1";Tend="4000";Tstart="2921";shortTE="F";uid="ee179bc4-ad74-48cc-bfe2-0c13c7ee996f"
VFXL01000263.1	RepeatMasker	DNA?/hAT?	40088	41132	8968	-	.	ID="RND-6_FAMILY-1805";Tend="1309";Tstart="257";shortTE="F";uid="27b55a9d-5384-4c13-92a7-030c47854734"
VFXL01000263.1	RepeatMasker	Unknown	21596	21879	1639	-	.	ID="RND-4_FAMILY-2449";Tend="1283";Tstart="1009";shortTE="F";uid="2127c684-841a-4e92-9fe4-11b5e2adf9bc"
VFXL01000265.1	RepeatMasker	Unknown	33858	34236	3085	+	.	ID="RND-1_FAMILY-423";Tend="1276";Tstart="899";shortTE="F";uid="c8b3ade2-881d-4756-85d9-dd5868807c22"
VFXL01000265.1	RepeatMasker	Unknown	24249	24615	3134	+	.	ID="RND-1_FAMILY-423";Tend="1276";Tstart="910";shortTE="F";uid="784257f3-4689-4448-b347-3297417b4234"
VFXL01000265.1	RepeatMasker	Unknown	49558	49891	2607	+	.	ID="RND-1_FAMILY-399";Tend="1209";Tstart="876";shortTE="F";uid="c47a92f3-75ab-4431-b20a-1e45a1b0fb4f"
VFXL01000265.1	RepeatMasker	Unknown	23768	24247	3485	+	.	ID="RND-1_FAMILY-399";Tend="1355";Tstart="877";shortTE="F";uid="f5a87a80-3ae2-47b5-a315-216a62d0f7b8"
VFXL01000265.1	RepeatMasker	Unknown	4108	4824	2234	+	.	ID="RND-6_FAMILY-1762";Tend="1831";Tstart="1074";shortTE="F";uid="14a1098f-d067-40fd-8ea4-95deb04aab31"
VFXL01000265.1	RepeatMasker	DNA/Academ-1	71628	72037	2069	+	.	ID="RND-1_FAMILY-221";Tend="1176";Tstart="767";shortTE="F";uid="ca02d37f-ccc4-4c72-9bc2-609709a69daf"
VFXL01000265.1	RepeatMasker	Unknown	44746	45055	905	+	.	ID="RND-6_FAMILY-2834";Tend="1161";Tstart="901";shortTE="F";uid="e3a58218-a276-47a2-8fbb-faf61cce1516"
VFXL01000265.1	RepeatMasker	Unknown	24621	24923	2349	+	.	ID="RND-1_FAMILY-399";Tend="1662";Tstart="1361";shortTE="F";uid="d6cda632-985a-4a17-a287-4f9b17e8def7"
VFXL01000265.1	RepeatMasker	Unknown	66621	66790	974	+	.	ID="RND-6_FAMILY-6954";Tend="2470";Tstart="2306";shortTE="F";uid="6cccf026-bab4-4da9-b5d7-e5eb24dd5eb9"
VFXL01000265.1	RepeatMasker	Unknown	56199	56455	984	+	.	ID="RND-1_FAMILY-55";Tend="1137";Tstart="869";shortTE="F";uid="d9c8a23d-d872-44dd-8fe3-55a40f249718"
VFXL01000265.1	RepeatMasker	Unknown	41249	41847	5347	+	.	ID="RND-1_FAMILY-225";Tend="2208";Tstart="1610";shortTE="F";uid="76380181-b31a-4ef7-a489-7365f82c562e"
VFXL01000265.1	RepeatMasker	RC/Helitron	37961	38226	800	+	.	ID="RND-1_FAMILY-109";Tend="1066";Tstart="746";shortTE="F";uid="44d4d976-4744-4183-a372-6ab6c6e518a9"
VFXL01000265.1	RepeatMasker	Unknown	14228	14590	482	+	.	ID="RND-1_FAMILY-55";Tend="1682";Tstart="1318";shortTE="F";uid="d6ccca01-b254-4258-abfd-21df9519b09e"
VFXL01000265.1	RepeatMasker	Unknown	50410	50915	3612	+	.	ID="RND-1_FAMILY-292";Tend="1611";Tstart="1003";shortTE="F";uid="85ce6dd7-2d3f-4418-8644-810e69cb7b7b"
VFXL01000265.1	RepeatMasker	Unknown	22901	23182	2523	+	.	ID="RND-1_FAMILY-519";Tend="1243";Tstart="962";shortTE="F";uid="0cb20141-46be-40df-a033-2cb4e6eeda49"
VFXL01000265.1	RepeatMasker	LINE/I	78951	79188	1306	+	.	ID="RND-5_FAMILY-2237";Tend="2334";Tstart="2098";shortTE="F";uid="da7587e3-ade2-4d26-883b-437c00f00c0c"
VFXL01000265.1	RepeatMasker	LTR/Gypsy	48785	49410	1264	+	.	ID="RND-1_FAMILY-1";Tend="626";Tstart="32";shortTE="F";uid="4f1f3f45-c128-48e3-a4a3-f71f0ff28edf"
VFXL01000265.1	RepeatMasker	DNA/Academ-1	94961	95185	837	+	.	ID="RND-5_FAMILY-4426";Tend="1918";Tstart="1696";shortTE="F";uid="935ef69a-40dd-476b-9fa6-97be7e01c41c"
VFXL01000265.1	RepeatMasker	LTR/Gypsy	43870	44195	468	+	.	ID="RND-5_FAMILY-1507";TEgroup="ctg_265%7CRND-5_FAMILY-1507%7C2";Tend="879";Tstart="692";shortTE="F";uid="3d4122f0-bfec-48cd-b416-1305d3bb1313"
VFXL01000265.1	RepeatMasker	Unknown	23557	23770	1666	+	.	ID="RND-4_FAMILY-505";Tend="1395";Tstart="1185";shortTE="F";uid="b606d291-850e-4bf9-83dc-ffc5c6a429da"
VFXL01000265.1	RepeatMasker	Unknown	61133	61401	644	+	.	ID="RND-1_FAMILY-69";Tend="1697";Tstart="1384";shortTE="F";uid="1635539f-0eba-494c-8613-2aefb3419e3b"
VFXL01000265.1	RepeatMasker	Unknown	35936	36469	4243	+	.	ID="RND-1_FAMILY-82";Tend="1672";Tstart="1134";shortTE="F";uid="17fa0584-8929-49cb-97cf-7338056eb703"
VFXL01000265.1	RepeatMasker	DNA/CMC-Transib	85836	85985	403	+	.	ID="RND-1_FAMILY-56";Tend="1000";Tstart="852";shortTE="F";uid="87fa79d2-ef93-4a8e-9e9e-9122dc61ce81"
VFXL01000265.1	RepeatMasker	Unknown	38621	38802	1038	+	.	ID="RND-6_FAMILY-978";Tend="1358";Tstart="1205";shortTE="F";uid="0453ea56-da1e-4efa-9c5b-aa3edda35618"
VFXL01000265.1	RepeatMasker	LTR/Pao	69717	70150	998	+	.	ID="RND-6_FAMILY-1190";Tend="2211";Tstart="1759";shortTE="F";uid="923bf86c-21a6-4f89-b3e2-2f7cfc668c21"
VFXL01000265.1	RepeatMasker	Unknown	28067	28639	2331	+	.	ID="RND-1_FAMILY-111";Tend="2087";Tstart="1694";shortTE="F";uid="ef658a2b-3a71-457a-8f0a-d2f62868329d"
VFXL01000265.1	RepeatMasker	Unknown	39457	40093	5782	+	.	ID="RND-1_FAMILY-225";Tend="1612";Tstart="976";shortTE="F";uid="7c6789fa-4a77-4ea9-807e-13dd4131852a"
VFXL01000265.1	RepeatMasker	DNA/MULE-NOF	64950	65246	860	+	.	ID="RND-6_FAMILY-6851";Tend="813";Tstart="550";shortTE="F";uid="26f06c43-5356-4f38-9ae0-6ff8750f6184"
VFXL01000265.1	RepeatMasker	Unknown	15660	16596	6791	+	.	ID="RND-1_FAMILY-679";Tend="2019";Tstart="1107";shortTE="F";uid="fb30ed10-ce61-4789-be65-c8d038710737"
VFXL01000265.1	RepeatMasker	DNA/CMC-Transib	86443	86652	453	+	.	ID="RND-1_FAMILY-56";Tend="1974";Tstart="1759";shortTE="F";uid="ffe1fd71-4f1d-4c7c-88b5-da8b27f38382"
VFXL01000265.1	RepeatMasker	DNA/Sola-2	78206	78797	955	+	.	ID="RND-4_FAMILY-890";Tend="1451";Tstart="874";shortTE="F";uid="c833d0f1-fa16-4032-9eb4-1465a9b4af88"
VFXL01000265.1	RepeatMasker	Unknown	48334	48495	637	+	.	ID="RND-2_FAMILY-25";Tend="912";Tstart="735";shortTE="F";uid="e766489a-da02-4ea5-8f5d-62a636bc304a"
VFXL01000265.1	RepeatMasker	Unknown	60743	61004	1258	+	.	ID="RND-4_FAMILY-1358";Tend="1270";Tstart="1007";shortTE="F";uid="26d9a315-9c4e-433b-8dd5-281c464c6f30"
VFXL01000265.1	RepeatMasker	Unknown	82087	82386	517	+	.	ID="RND-4_FAMILY-553";Tend="944";Tstart="642";shortTE="F";uid="84379554-1b5e-4a26-9b4c-253ead01a0da"
VFXL01000265.1	RepeatMasker	Unknown	58449	58562	431	+	.	ID="RND-3_FAMILY-23";Tend="2819";Tstart="2705";shortTE="F";uid="254b84f7-9221-4a9e-9055-191b07cca97b"
VFXL01000265.1	RepeatMasker	Unknown	22295	22517	1799	+	.	ID="RND-4_FAMILY-505";Tend="1192";Tstart="970";shortTE="F";uid="25812f1e-8597-44fe-8c70-f6fbb6236fcf"
VFXL01000265.1	RepeatMasker	DNA/P	47293	47980	3589	+	.	ID="RND-5_FAMILY-3995";TEgroup="ctg_265%7CRND-5_FAMILY-3995%7C2";Tend="1345";Tstart="313";shortTE="F";uid="83541f3f-338b-44b4-8f56-64a9af877ef9"
VFXL01000265.1	RepeatMasker	DNA/Crypton-V	88742	89329	2887	-	.	ID="RND-5_FAMILY-82";Tend="1245";Tstart="612";shortTE="F";uid="8cf74f33-eae1-44ae-8c64-70779f756f99"
VFXL01000265.1	RepeatMasker	LINE/CR1	43872	44099	453	-	.	ID="RND-1_FAMILY-591";Tend="2396";Tstart="2170";shortTE="F";uid="226ed0d1-6bd7-4078-bf6a-50e7e7a85953"
VFXL01000265.1	RepeatMasker	Unknown	25193	25956	3805	-	.	ID="RND-1_FAMILY-111";Tend="2252";Tstart="1607";shortTE="F";uid="c9b89746-127e-4ea6-a691-00416654aefe"
VFXL01000265.1	RepeatMasker	DNA/P	41909	43871	3734	-	.	ID="RND-5_FAMILY-3995";TEgroup="ctg_265%7CRND-5_FAMILY-3995%7C1";Tend="2710";Tstart="478";shortTE="F";uid="a92a4270-ad88-440f-802c-05abb3083c5b"
VFXL01000265.1	RepeatMasker	Unknown	56456	56624	929	-	.	ID="RND-1_FAMILY-52";Tend="1365";Tstart="1192";shortTE="F";uid="40ba6e25-1d7d-409d-ace7-ca130bb82602"
VFXL01000265.1	RepeatMasker	Unknown	57348	57472	550	-	.	ID="RND-1_FAMILY-55";Tend="927";Tstart="797";shortTE="F";uid="635e6a60-b99e-4eee-895a-ed966f976f01"
VFXL01000265.1	RepeatMasker	Unknown	58276	58417	638	-	.	ID="RND-5_FAMILY-108";Tend="1129";Tstart="986";shortTE="F";uid="5900657f-ac5d-4089-8473-f8bdd710a00f"
VFXL01000265.1	RepeatMasker	Unknown	48494	49257	6246	-	.	ID="RND-5_FAMILY-26";Tend="1699";Tstart="936";shortTE="F";uid="0b9dc019-9849-4460-bca2-f34112b2e427"
VFXL01000265.1	RepeatMasker	Unknown	39204	39459	1989	-	.	ID="RND-6_FAMILY-5097";Tend="1269";Tstart="1014";shortTE="F";uid="a306370d-a392-4660-bd70-bfd13916e0af"
VFXL01000265.1	RepeatMasker	Unknown	28697	28798	773	-	.	ID="RND-6_FAMILY-1741";Tend="769";Tstart="668";shortTE="F";uid="ca513e32-69d9-4956-8bfc-e9ded488e6fb"
VFXL01000265.1	RepeatMasker	Unknown	24917	25202	2063	-	.	ID="RND-6_FAMILY-3141";Tend="1176";Tstart="889";shortTE="F";uid="67364cd3-1135-4bbd-a470-8c9b6acb5826"
VFXL01000265.1	RepeatMasker	Unknown	40087	41253	10061	-	.	ID="RND-1_FAMILY-420";Tend="1995";Tstart="829";shortTE="F";uid="335a77b1-368c-4484-9840-aa4b82a090fe"
VFXL01000265.1	RepeatMasker	DNA/Sola-3	47749	47931	759	-	.	ID="RND-1_FAMILY-714";Tend="1617";Tstart="1435";shortTE="F";uid="0d5dc0aa-0280-4957-a3b1-6592c8922634"
VFXL01000265.1	RepeatMasker	Unknown	75210	76179	8423	-	.	ID="RND-5_FAMILY-2732";Tend="1805";Tstart="834";shortTE="F";uid="aa9bf0f2-e5e0-481f-8896-a247279e7bde"
VFXL01000265.1	RepeatMasker	Unknown	69882	70199	1339	-	.	ID="RND-6_FAMILY-1762";Tend="1684";Tstart="1311";shortTE="F";uid="7bd47b8d-581b-435d-a1e5-24be4cf8d13a"
VFXL01000265.1	RepeatMasker	Unknown	36631	36778	948	-	.	ID="RND-6_FAMILY-4264";Tend="1260";Tstart="1109";shortTE="F";uid="7c7ffec8-f1ee-4c95-b41e-6eedf1f7bac9"
VFXL01000265.1	RepeatMasker	Unknown	44570	44750	1004	-	.	ID="RND-6_FAMILY-978";Tend="1358";Tstart="1205";shortTE="F";uid="f3337e26-c32b-4059-b06a-ae5d165ac892"
VFXL01000265.1	RepeatMasker	DNA/hAT-Tip100	22515	22634	1052	-	.	ID="RND-1_FAMILY-724";Tend="1466";Tstart="1347";shortTE="F";uid="7b6b0e70-0885-4971-8cea-acdcac89cd6c"
VFXL01000265.1	RepeatMasker	Unknown	29274	29540	2079	-	.	ID="RND-1_FAMILY-299";Tend="1250";Tstart="960";shortTE="F";uid="9f95cc90-f64d-4970-8651-fcd4a7afe149"
VFXL01000265.1	RepeatMasker	Unknown	45213	45912	5721	-	.	ID="RND-1_FAMILY-82";Tend="1673";Tstart="971";shortTE="F";uid="829dbedc-472c-4cc7-af07-08323acbaa9f"
VFXL01000265.1	RepeatMasker	DNA/hAT-Tip100	23181	23566	3327	-	.	ID="RND-1_FAMILY-724";Tend="1356";Tstart="971";shortTE="F";uid="1e02f187-83d9-4444-afaf-d25bd114c25f"
VFXL01000265.1	RepeatMasker	Unknown	64834	65144	2136	-	.	ID="RND-1_FAMILY-103";Tend="1309";Tstart="942";shortTE="F";uid="635e067f-72cb-4224-af77-e193030078c4"
VFXL01000265.1	RepeatMasker	Unknown	50929	51645	5646	-	.	ID="RND-1_FAMILY-82";Tend="1675";Tstart="972";shortTE="F";uid="dcf8a8fc-39dc-40d7-8d0d-4a2a579b1d4a"
VFXL01000265.1	RepeatMasker	Unknown	44232	44531	2613	-	.	ID="RND-1_FAMILY-519";Tend="1245";Tstart="946";shortTE="F";uid="19ec6f05-b57e-4a2d-8168-79dd72afcb56"
VFXL01000265.1	RepeatMasker	RC/Helitron	45940	46117	722	-	.	ID="RND-1_FAMILY-375";Tend="966";Tstart="793";shortTE="F";uid="13ff3a71-7b40-4664-b028-0a282157d1f0"
VFXL01000265.1	RepeatMasker	Unknown	48410	48518	716	-	.	ID="RND-6_FAMILY-2127";Tend="2461";Tstart="2376";shortTE="F";uid="1bf9750a-6fc3-4e6d-95af-bfd2c865a2e1"
VFXL01000265.1	RepeatMasker	Unknown	4097	4198	402	-	.	ID="RND-6_FAMILY-966";Tend="1104";Tstart="979";shortTE="F";uid="e188cd98-c915-47bd-ae2a-f96ab348f59b"
VFXL01000265.1	RepeatMasker	DNA/hAT-Tip100	22723	22903	1553	-	.	ID="RND-1_FAMILY-134";Tend="1402";Tstart="1222";shortTE="F";uid="3e3bf8ab-0a75-4c9f-be19-6b6d4c5c3437"
VFXL01000265.1	RepeatMasker	LTR/Pao	31836	32278	477	-	.	ID="BEL-6_DAN-I";Tend="3543";Tstart="3098";shortTE="F";uid="6e0d5b7b-e414-41df-b2f1-cfbe7f61f180"
VFXL01000265.1	RepeatMasker	DNA/Sola-2	80719	81054	651	-	.	ID="RND-4_FAMILY-890";Tend="1216";Tstart="879";shortTE="F";uid="503ec805-7e22-4630-a807-4512a77b9b2f"
VFXL01000265.1	RepeatMasker	Unknown	12693	12937	767	-	.	ID="RND-6_FAMILY-1659";Tend="1217";Tstart="958";shortTE="F";uid="edd1cb46-9726-46d3-94f9-38748592dab0"
VFXL01000265.1	RepeatMasker	Unknown	4821	5526	5753	-	.	ID="RND-1_FAMILY-137";Tend="1663";Tstart="959";shortTE="F";uid="faf6eee0-d6e2-4e36-b62a-23a46a70d64c"
VFXL01000265.1	RepeatMasker	Unknown	57481	57662	616	-	.	ID="RND-5_FAMILY-108";Tend="1300";Tstart="1120";shortTE="F";uid="5a86e067-50b6-4389-b8e0-bace046e1240"
VFXL01000265.1	RepeatMasker	Unknown	56607	57058	3019	-	.	ID="RND-4_FAMILY-101";Tend="1933";Tstart="1468";shortTE="F";uid="6f23490c-7b81-4b1f-bb29-a8e8c49e9d79"
VFXL01000265.1	RepeatMasker	Unknown	55183	55694	4168	-	.	ID="RND-1_FAMILY-496";Tend="1477";Tstart="966";shortTE="F";uid="7e22f22a-2b94-40e6-9d06-e56f4d6fbd63"
VFXL01000265.1	RepeatMasker	Unknown	80058	80372	918	-	.	ID="RND-6_FAMILY-135";Tend="1227";Tstart="868";shortTE="F";uid="951babd5-7b02-4933-a50c-744826b4bf1a"
VFXL01000265.1	RepeatMasker	Unknown	57057	57272	1231	-	.	ID="RND-5_FAMILY-1971";Tend="942";Tstart="737";shortTE="F";uid="ea968fd3-4d04-4cd0-8a44-f570f1327d06"
VFXL01000265.1	RepeatMasker	DNA/Sola-2	60028	60538	2149	-	.	ID="RND-4_FAMILY-890";Tend="1418";Tstart="872";shortTE="F";uid="5965d355-90d2-495d-bf5f-79639ae87cb0"
VFXL01000265.1	RepeatMasker	LTR/Gypsy	65177	66559	11959	-	.	ID="RND-1_FAMILY-63";Tend="2121";Tstart="739";shortTE="F";uid="11fd2831-ba28-4e05-8099-481b244dcb89"
VFXL01000265.1	RepeatMasker	LTR/Gypsy	38870	39199	431	-	.	ID="RND-5_FAMILY-1507";TEgroup="ctg_265%7CRND-5_FAMILY-1507%7C1";Tend="879";Tstart="688";shortTE="F";uid="ecef45b8-ba4f-48a2-a96c-ac302cb9f7d5"
VFXL01000265.1	RepeatMasker	Unknown	38319	38625	877	-	.	ID="RND-6_FAMILY-2834";Tend="1161";Tstart="901";shortTE="F";uid="508da469-e1f2-457f-bd97-be81529681e0"
VFXL01000265.1	RepeatMasker	Unknown	29572	29741	1424	-	.	ID="RND-4_FAMILY-505";Tend="1688";Tstart="1519";shortTE="F";uid="ef52ac8d-2b54-4499-8693-1fb4821574d2"
VFXL01000266.1	RepeatMasker	Unknown	59369	59600	562	+	.	ID="RND-6_FAMILY-1762";Tend="1579";Tstart="1346";shortTE="F";uid="9ce53d15-4088-4833-b09b-3e3ce8f0da85"
VFXL01000266.1	RepeatMasker	Unknown	27979	28829	4374	+	.	ID="RND-6_FAMILY-306";Tend="2116";Tstart="1227";shortTE="F";uid="80f68953-d75f-40ed-8a7b-c5095d953e9b"
VFXL01000266.1	RepeatMasker	DNA/Academ-1	38956	39207	1801	+	.	ID="RND-6_FAMILY-2813";Tend="1265";Tstart="1013";shortTE="F";uid="7cf804d9-9f5d-4ea5-bf59-0c9678343544"
VFXL01000266.1	RepeatMasker	Unknown	25215	25862	1070	+	.	ID="RND-1_FAMILY-52";Tend="1704";Tstart="1011";shortTE="F";uid="b6076737-43e5-43d4-ad4d-19eaf6c55416"
VFXL01000266.1	RepeatMasker	Unknown	33955	34481	1624	+	.	ID="RND-4_FAMILY-15";Tend="2137";Tstart="1550";shortTE="F";uid="e7847f28-fd88-43e7-b316-22fb2095e93f"
VFXL01000266.1	RepeatMasker	Unknown	17655	17908	470	+	.	ID="RND-1_FAMILY-708";Tend="1179";Tstart="915";shortTE="F";uid="021ef028-da1e-42a5-9a66-17d7131d2c01"
VFXL01000266.1	RepeatMasker	Unknown	11406	11566	1056	+	.	ID="RND-4_FAMILY-15";Tend="2117";Tstart="1960";shortTE="F";uid="d5a4e492-c6ad-48c2-829d-ed8ad63c0510"
VFXL01000266.1	RepeatMasker	Unknown	7401	7561	1032	+	.	ID="RND-6_FAMILY-2888";Tend="1114";Tstart="953";shortTE="F";uid="0c41c1ef-488b-405b-8e47-e4b589a57957"
VFXL01000266.1	RepeatMasker	Unknown	51336	51524	770	+	.	ID="RND-6_FAMILY-1762";Tend="1413";Tstart="1224";shortTE="F";uid="4d2344b6-cc06-41ff-b40c-871269b7479b"
VFXL01000266.1	RepeatMasker	Unknown	13509	13710	1048	+	.	ID="RND-4_FAMILY-2267";Tend="1182";Tstart="952";shortTE="F";uid="154163ca-ec42-402a-a4d2-6a4e532659dc"
VFXL01000266.1	RepeatMasker	LTR/Gypsy	10951	11317	2389	+	.	ID="RND-5_FAMILY-2588";Tend="1285";Tstart="931";shortTE="F";uid="7d700b1a-ccf7-4f65-ac58-e500efc18ed6"
VFXL01000266.1	RepeatMasker	Unknown	38042	38341	2146	+	.	ID="RND-1_FAMILY-66";Tend="1324";Tstart="1032";shortTE="F";uid="17c60e8a-0555-48c5-907f-a059df9e9be7"
VFXL01000266.1	RepeatMasker	Unknown	39228	39625	1622	+	.	ID="RND-1_FAMILY-69";Tend="1697";Tstart="1325";shortTE="F";uid="37375032-cf15-4c34-9b86-077e33a4d3d5"
VFXL01000266.1	RepeatMasker	Unknown	23953	24499	926	+	.	ID="RND-1_FAMILY-55";Tend="1395";Tstart="853";shortTE="F";uid="8599d537-db3f-489f-9dc1-840fc618c639"
VFXL01000266.1	RepeatMasker	Unknown	50655	51330	3878	+	.	ID="RND-1_FAMILY-261";Tend="1556";Tstart="831";shortTE="F";uid="78bcf435-298a-442e-9a30-4ef72d49c19a"
VFXL01000266.1	RepeatMasker	Unknown	43012	43644	3851	+	.	ID="RND-1_FAMILY-106";Tend="1576";Tstart="950";shortTE="F";uid="c4915e9a-b7cc-474d-af81-90157482970d"
VFXL01000266.1	RepeatMasker	Unknown	19080	19463	2641	+	.	ID="RND-6_FAMILY-646";Tend="1368";Tstart="971";shortTE="F";uid="9ba5e054-5247-447b-b7bb-fa4b40ebe31d"
VFXL01000266.1	RepeatMasker	Unknown	42172	42504	1949	+	.	ID="RND-5_FAMILY-2531";Tend="1327";Tstart="938";shortTE="F";uid="56c3313d-f93d-47ea-b63d-ac89bfd4157d"
VFXL01000266.1	RepeatMasker	LINE/R1	41226	41926	3250	+	.	ID="RND-1_FAMILY-589";Tend="3535";Tstart="2826";shortTE="F";uid="c63e7b81-926e-4fd8-8146-72a61e7ffc46"
VFXL01000266.1	RepeatMasker	Unknown	21870	22399	1285	+	.	ID="RND-6_FAMILY-8517";Tend="2222";Tstart="1700";shortTE="F";uid="88ca9d6a-82e4-4d87-9ae6-fad17d3ef41f"
VFXL01000266.1	RepeatMasker	Unknown	27509	27704	902	+	.	ID="RND-6_FAMILY-1762";Tend="1065";Tstart="747";shortTE="F";uid="eede7eed-4345-422a-bb2a-43e52790d6c0"
VFXL01000266.1	RepeatMasker	RC/Helitron?	19969	20542	699	+	.	ID="RND-1_FAMILY-189";TEgroup="ctg_266%7CRND-1_FAMILY-189%7C1";Tend="1871";Tstart="1479";shortTE="F";uid="8bf8e135-95f1-4912-8b2e-74a935b4c59f"
VFXL01000266.1	RepeatMasker	LTR/Gypsy	30188	30404	455	+	.	ID="RND-6_FAMILY-4046";Tend="2555";Tstart="2354";shortTE="F";uid="3fe5320f-52c4-4672-b77d-966467eefd53"
VFXL01000266.1	RepeatMasker	DNA/Academ-1	31427	32717	4263	-	.	ID="RND-4_FAMILY-2588";TEgroup="ctg_266%7CRND-4_FAMILY-2588%7C1";Tend="2009";Tstart="751";shortTE="F";uid="23c4f0ca-ddbb-4847-879d-94349a4eaa5d"
VFXL01000266.1	RepeatMasker	Unknown	58936	59040	615	-	.	ID="RND-6_FAMILY-405";Tend="2086";Tstart="1985";shortTE="F";uid="25d40aeb-a896-45a4-a528-c4a0ea075c01"
VFXL01000266.1	RepeatMasker	Unknown	43651	44306	3575	-	.	ID="RND-1_FAMILY-137";Tend="1651";Tstart="954";shortTE="F";uid="21ae2d59-c0e2-49a6-b320-7a09a25c5294"
VFXL01000266.1	RepeatMasker	Unknown	35585	35958	981	-	.	ID="RND-4_FAMILY-553";Tend="1390";Tstart="1018";shortTE="F";uid="ae13ad3a-8795-46b8-90c9-f908ee09d24f"
VFXL01000266.1	RepeatMasker	Unknown	51532	51718	536	-	.	ID="RND-5_FAMILY-7137";Tend="1461";Tstart="1274";shortTE="F";uid="54795684-6834-4f35-b771-192047288d08"
VFXL01000266.1	RepeatMasker	Unknown	24699	24957	501	-	.	ID="RND-1_FAMILY-55";Tend="1096";Tstart="825";shortTE="F";uid="d3c3d263-4e23-4fe3-897b-4cf3cc91c1e6"
VFXL01000266.1	RepeatMasker	LINE/I	22493	23527	625	-	.	ID="RND-6_FAMILY-11418";TEgroup="ctg_266%7CRND-6_FAMILY-11418%7C1";Tend="3216";Tstart="1235";shortTE="T";uid="9ac607cb-8e36-40ca-8683-fe2e2c9e64e5"
VFXL01000266.1	RepeatMasker	Unknown	37569	37867	1926	-	.	ID="RND-1_FAMILY-580";Tend="1221";Tstart="902";shortTE="F";uid="30e48e65-9d4f-496a-a46e-42e8b2e0995f"
VFXL01000266.1	RepeatMasker	Unknown	2981	3171	738	-	.	ID="RND-6_FAMILY-1762";Tend="936";Tstart="749";shortTE="F";uid="d06d1cd1-e774-4f90-b38b-b238a6fdcadd"
VFXL01000266.1	RepeatMasker	Unknown	27589	28158	1966	-	.	ID="RND-6_FAMILY-978";Tend="1359";Tstart="1077";shortTE="F";uid="97bf0bfd-9d00-4642-8cfc-d0dcca65fcf3"
VFXL01000266.1	RepeatMasker	Unknown	2839	2983	491	-	.	ID="RND-6_FAMILY-313";Tend="600";Tstart="457";shortTE="F";uid="2cf4b1c9-a044-4244-acf0-6ef5c8517446"
VFXL01000266.1	RepeatMasker	Unknown	13710	13817	459	-	.	ID="RND-4_FAMILY-903";Tend="1130";Tstart="1014";shortTE="F";uid="0c26df6c-e0ca-4102-a81a-4077f1059bb0"
VFXL01000266.1	RepeatMasker	Unknown	32720	33968	6676	-	.	ID="RND-5_FAMILY-147";Tend="2480";Tstart="848";shortTE="F";uid="1b870a0e-ba99-4455-b8de-6407d81167ea"
VFXL01000266.1	RepeatMasker	Unknown	53482	53767	1161	-	.	ID="RND-1_FAMILY-197";Tend="1279";Tstart="976";shortTE="F";uid="e480a1b0-63ff-4df9-8013-0e1691b1e6c9"
VFXL01000266.1	RepeatMasker	Unknown	59433	59999	1058	-	.	ID="RND-5_FAMILY-1529";Tend="1808";Tstart="1255";shortTE="F";uid="f0b7e5c1-6c10-4cf0-a45c-1c8a0563b191"
VFXL01000266.1	RepeatMasker	Unknown	11733	12032	2236	-	.	ID="RND-1_FAMILY-66";Tend="1324";Tstart="1016";shortTE="F";uid="e268d605-9a43-4e7b-a907-4f2b9a618710"
VFXL01000267.1	RepeatMasker	Unknown	84908	86449	9980	+	.	ID="RND-1_FAMILY-275";Tend="2678";Tstart="807";shortTE="F";uid="038eba75-efa4-4608-9409-a8d8e5aaea20"
VFXL01000267.1	RepeatMasker	Unknown	114339	114817	909	+	.	ID="RND-5_FAMILY-1260";Tend="515";Tstart="42";shortTE="F";uid="c5ed1388-ea58-45e2-8c7a-ac783d0f1889"
VFXL01000267.1	RepeatMasker	Unknown	216294	216715	1912	+	.	ID="RND-1_FAMILY-275";Tend="1874";Tstart="1460";shortTE="F";uid="093f3c12-3a97-48d3-a415-8841eba13376"
VFXL01000267.1	RepeatMasker	Unknown	166041	166543	4403	+	.	ID="RND-1_FAMILY-292";Tend="1611";Tstart="1096";shortTE="F";uid="fe826377-5d04-4f2d-a2e0-966bcc01f283"
VFXL01000267.1	RepeatMasker	DNA/P	265675	265951	1442	+	.	ID="RND-5_FAMILY-3995";Tend="3081";Tstart="2829";shortTE="F";uid="395a9f70-8c9f-4ce5-b440-c42e318bd5b1"
VFXL01000267.1	RepeatMasker	Unknown	6438	6616	807	+	.	ID="RND-1_FAMILY-369";Tend="1127";Tstart="921";shortTE="F";uid="dfc345c5-52dc-443d-8238-46d9ab7ff7b3"
VFXL01000267.1	RepeatMasker	Unknown	163581	163958	3231	+	.	ID="RND-6_FAMILY-768";Tend="1352";Tstart="973";shortTE="F";uid="40f14d3f-dc9d-4af1-8e13-c7afeca22d99"
VFXL01000267.1	RepeatMasker	LINE/I	128755	128913	1092	+	.	ID="RND-1_FAMILY-157";Tend="1027";Tstart="873";shortTE="F";uid="752ea0b6-9bc5-4758-969c-14b52d2dbc57"
VFXL01000267.1	RepeatMasker	Unknown	32134	32391	2274	+	.	ID="RND-1_FAMILY-178";Tend="1236";Tstart="979";shortTE="F";uid="0eaf85a9-81ff-42f9-bf33-d6bfba2e865b"
VFXL01000267.1	RepeatMasker	Unknown	232024	232226	981	+	.	ID="RND-5_FAMILY-645";Tend="1081";Tstart="878";shortTE="F";uid="7b50eca2-b292-40d9-8c03-09a8ff584325"
VFXL01000267.1	RepeatMasker	Unknown	294707	294964	1559	+	.	ID="RND-6_FAMILY-2860";Tend="1217";Tstart="958";shortTE="F";uid="cbab726e-b621-4c33-b4d9-e600157c2043"
VFXL01000267.1	RepeatMasker	LINE/I	232278	232557	1740	+	.	ID="RND-6_FAMILY-3765";Tend="1199";Tstart="930";shortTE="F";uid="509fc950-9691-44e1-b673-c1228c81fae9"
VFXL01000267.1	RepeatMasker	Unknown	66035	66421	1909	+	.	ID="RND-6_FAMILY-10338";Tend="1919";Tstart="1184";shortTE="F";uid="31677293-438d-4302-9d2f-b94de26bc041"
VFXL01000267.1	RepeatMasker	Unknown	43887	44122	1153	+	.	ID="RND-5_FAMILY-1529";Tend="1884";Tstart="1630";shortTE="F";uid="f96e4edd-0f4b-42b4-ac8c-5dcb652473ce"
VFXL01000267.1	RepeatMasker	Unknown	49867	49979	436	+	.	ID="RND-5_FAMILY-893";Tend="897";Tstart="789";shortTE="F";uid="4068f630-1d32-4e3d-b4d3-6d7343ff0eee"
VFXL01000267.1	RepeatMasker	Unknown	172263	173454	9882	+	.	ID="RND-1_FAMILY-425";Tend="2414";Tstart="1229";shortTE="F";uid="1c7631d7-56aa-4369-a94c-f49b64c59a1e"
VFXL01000267.1	RepeatMasker	Unknown	101024	101286	700	+	.	ID="RND-1_FAMILY-304";Tend="1182";Tstart="940";shortTE="F";uid="f8620ff5-cc3b-4007-b1e5-4695ad763418"
VFXL01000267.1	RepeatMasker	Unknown	12582	12710	687	+	.	ID="RND-6_FAMILY-11095";Tend="3448";Tstart="3320";shortTE="F";uid="fdc669f4-d85b-4176-8e56-0f13c6e3d74f"
VFXL01000267.1	RepeatMasker	Unknown	266503	267415	10114	+	.	ID="RND-5_FAMILY-26";Tend="1843";Tstart="932";shortTE="F";uid="e1e4f92a-6d8e-4a76-9aa6-5304e65ec9cc"
VFXL01000267.1	RepeatMasker	Unknown	260318	261091	6142	+	.	ID="RND-1_FAMILY-399";Tend="1655";Tstart="880";shortTE="F";uid="20e52031-a8b5-4c79-ad3f-9adf8ed6dc7e"
VFXL01000267.1	RepeatMasker	Unknown	182591	183699	3334	+	.	ID="RND-5_FAMILY-1294";TEgroup="ctg_267%7CRND-5_FAMILY-1294%7C1";Tend="2114";Tstart="1480";shortTE="F";uid="520ba21b-96fe-4e00-b5e4-8264812788f7"
VFXL01000267.1	RepeatMasker	Unknown	162144	162429	1810	+	.	ID="RND-5_FAMILY-388";Tend="1250";Tstart="968";shortTE="F";uid="8daddadf-a409-4495-b188-b20f4f5d066c"
VFXL01000267.1	RepeatMasker	Unknown	95981	96141	757	+	.	ID="RND-6_FAMILY-3089";Tend="1923";Tstart="1767";shortTE="F";uid="4a7bc0c4-903f-44fe-a203-df0ccb40fd55"
VFXL01000267.1	RepeatMasker	LINE/I	71984	72228	1751	+	.	ID="RND-6_FAMILY-3267";Tend="1155";Tstart="911";shortTE="F";uid="747425e4-a5ff-4d62-bba3-544ecc6018bb"
VFXL01000267.1	RepeatMasker	Unknown	310143	310511	2053	+	.	ID="RND-5_FAMILY-308";Tend="1356";Tstart="983";shortTE="F";uid="b6d7c005-8879-4bea-a643-13f3e40f64fa"
VFXL01000267.1	RepeatMasker	Unknown	204045	204277	408	+	.	ID="RND-6_FAMILY-2116";Tend="1285";Tstart="1078";shortTE="F";uid="2dc0ca19-50bd-4515-b235-4faa844cd969"
VFXL01000267.1	RepeatMasker	DNA/hAT-hAT19	118743	119496	6620	+	.	ID="RND-6_FAMILY-1184";Tend="1665";Tstart="912";shortTE="F";uid="9957e431-7a94-4c85-9f8a-d4b27636b7c5"
VFXL01000267.1	RepeatMasker	Unknown	146789	147245	3297	+	.	ID="RND-1_FAMILY-512";Tend="1416";Tstart="970";shortTE="F";uid="eb188286-65bc-4bcc-b06e-dfb7d0392dda"
VFXL01000267.1	RepeatMasker	Unknown	32389	32489	410	+	.	ID="RND-1_FAMILY-241";Tend="1000";Tstart="911";shortTE="F";uid="9a66c662-8ace-460f-b912-76c7fe089a2a"
VFXL01000267.1	RepeatMasker	Unknown	277919	284816	43992	+	.	ID="RND-1_FAMILY-447";Tend="5142";Tstart="1";shortTE="F";uid="4432a0b3-9639-40ca-b359-a3de55991639"
VFXL01000267.1	RepeatMasker	Unknown	265952	266493	6908	+	.	ID="RND-6_FAMILY-760";Tend="1617";Tstart="1076";shortTE="F";uid="934aa5b4-ddfe-4ac3-b55d-d03468c2d492"
VFXL01000267.1	RepeatMasker	Unknown	166743	167060	2724	+	.	ID="RND-6_FAMILY-6664";Tend="1127";Tstart="810";shortTE="F";uid="164a9246-94ae-4d6c-affd-44eef4be3262"
VFXL01000267.1	RepeatMasker	Unknown	301249	301516	2297	+	.	ID="RND-1_FAMILY-177";Tend="1248";Tstart="979";shortTE="F";uid="adf1a6d7-3333-424c-a7a1-f3d08e7b71f1"
VFXL01000267.1	RepeatMasker	DNA/Academ-1	152938	153464	4581	+	.	ID="RND-6_FAMILY-2667";Tend="1496";Tstart="968";shortTE="F";uid="d015536b-ae8b-45a2-922f-9f95a1e99581"
VFXL01000267.1	RepeatMasker	Unknown	44105	44282	1224	+	.	ID="RND-1_FAMILY-516";Tend="1039";Tstart="857";shortTE="F";uid="12705e79-7d30-4df5-a19a-c6fa4300ed75"
VFXL01000267.1	RepeatMasker	LINE/I	308865	308985	834	+	.	ID="RND-5_FAMILY-2237";Tend="2332";Tstart="2212";shortTE="F";uid="2940805e-dd60-4f9a-93bf-1913fb878d6d"
VFXL01000267.1	RepeatMasker	Unknown	161592	161707	668	+	.	ID="RND-5_FAMILY-199";Tend="1035";Tstart="918";shortTE="F";uid="0b282e31-b42e-482f-9078-88e33844568c"
VFXL01000267.1	RepeatMasker	Unknown	92065	93383	7564	+	.	ID="RND-5_FAMILY-3180";Tend="2155";Tstart="853";shortTE="F";uid="3888d3a8-7163-4aa4-99b1-fd8abf651e98"
VFXL01000267.1	RepeatMasker	DNA/Maverick	26742	30506	29849	+	.	ID="rnd-6_family-1211";Tend="4040";Tstart="511";shortTE="F";uid="af1b2f01-61a9-49e6-9836-8f9c5b19ce9a"
VFXL01000267.1	RepeatMasker	Unknown	258264	259055	4494	+	.	ID="RND-1_FAMILY-703";Tend="1770";Tstart="986";shortTE="F";uid="d92be64b-4241-492a-bf94-d1bd1a0a5078"
VFXL01000267.1	RepeatMasker	DNA/hAT-Ac	152144	152632	3487	+	.	ID="RND-5_FAMILY-1732";Tend="1517";Tstart="935";shortTE="F";uid="afbed0e0-51ea-4266-a08d-b5c538ac8fc6"
VFXL01000267.1	RepeatMasker	Unknown	267759	277122	44710	+	.	ID="RND-1_FAMILY-447";Tend="5142";Tstart="1";shortTE="F";uid="a7f36ee7-3f13-4ec2-a02b-aaed032a39f3"
VFXL01000267.1	RepeatMasker	LINE/R1	217270	218241	6117	+	.	ID="RND-1_FAMILY-222";Tend="1757";Tstart="777";shortTE="F";uid="c097dc45-6875-41da-855c-6388977fac17"
VFXL01000267.1	RepeatMasker	Unknown	166589	166742	1106	+	.	ID="RND-5_FAMILY-4589";Tend="1298";Tstart="1138";shortTE="F";uid="1c25b5cb-4dbb-4831-854e-5c656748011f"
VFXL01000267.1	RepeatMasker	Unknown	73823	74090	1400	+	.	ID="RND-1_FAMILY-261";Tend="1281";Tstart="993";shortTE="F";uid="f09902ed-950d-4429-94b6-9bd351c9de41"
VFXL01000267.1	RepeatMasker	Unknown	164250	164475	1574	+	.	ID="RND-4_FAMILY-505";Tend="1712";Tstart="1487";shortTE="F";uid="3e9f3467-f938-43b7-8e4e-511f9d8fc454"
VFXL01000267.1	RepeatMasker	Unknown	147246	147359	858	+	.	ID="RND-1_FAMILY-439";Tend="1409";Tstart="1299";shortTE="F";uid="afcd0c8d-89e8-4cbf-86e2-305e84d84691"
VFXL01000267.1	RepeatMasker	Unknown	84627	84766	697	+	.	ID="RND-5_FAMILY-7137";Tend="834";Tstart="690";shortTE="F";uid="01c6b046-0656-48ae-8dfb-bcb80ba358bb"
VFXL01000267.1	RepeatMasker	LINE/I	212123	212310	1346	+	.	ID="RND-6_FAMILY-6915";Tend="1821";Tstart="1633";shortTE="F";uid="db448ee9-bfa1-48b7-87d5-121ed9d06eae"
VFXL01000267.1	RepeatMasker	RC/Helitron	194150	194282	702	+	.	ID="RND-1_FAMILY-325";Tend="942";Tstart="812";shortTE="F";uid="9e5a521c-f410-412e-bc63-545a14841d9b"
VFXL01000267.1	RepeatMasker	DNA/Academ-1	129727	129858	671	+	.	ID="RND-1_FAMILY-330";Tend="3228";Tstart="3098";shortTE="F";uid="364a5810-526f-4152-b9f2-803d7d54c01e"
VFXL01000267.1	RepeatMasker	Unknown	170425	171365	4764	+	.	ID="RND-1_FAMILY-4";Tend="1949";Tstart="1011";shortTE="F";uid="0c515820-f8b4-42ee-be1d-75eb65a8508e"
VFXL01000267.1	RepeatMasker	Unknown	159256	159869	1095	+	.	ID="RND-1_FAMILY-538";Tend="950";Tstart="341";shortTE="F";uid="5ba47110-f458-43d4-a7f2-2130d3f4d9ba"
VFXL01000267.1	RepeatMasker	DNA/Academ-1	188048	188275	892	+	.	ID="RND-1_FAMILY-174";Tend="4323";Tstart="4069";shortTE="F";uid="496cf67f-8e2a-4fcb-8200-92d7cd4667d6"
VFXL01000267.1	RepeatMasker	Unknown	160192	161079	4384	+	.	ID="RND-1_FAMILY-114";TEgroup="ctg_267%7CRND-1_FAMILY-114%7C1";Tend="1332";Tstart="460";shortTE="F";uid="17240a43-1a1c-4566-a8fb-f929942546f4"
VFXL01000267.1	RepeatMasker	DNA/CMC-Transib	62606	64086	1910	+	.	ID="RND-1_FAMILY-56";TEgroup="ctg_267%7CRND-1_FAMILY-56%7C1";Tend="2289";Tstart="797";shortTE="F";uid="019b66c8-e903-4992-a461-e474dfe4a4dd"
VFXL01000267.1	RepeatMasker	Unknown	45891	46132	1826	+	.	ID="RND-1_FAMILY-516";Tend="1742";Tstart="1497";shortTE="F";uid="ac3efaef-8f5a-4a63-a1e4-0fb2cb1774b6"
VFXL01000267.1	RepeatMasker	Unknown	84307	84556	455	+	.	ID="RND-6_FAMILY-3089";TEgroup="ctg_267%7CRND-6_FAMILY-3089%7C1";Tend="1922";Tstart="1554";shortTE="T";uid="4e639659-ac2d-4dbd-800c-243b475d005d"
VFXL01000267.1	RepeatMasker	Unknown	96171	96316	869	+	.	ID="RND-5_FAMILY-7137";Tend="873";Tstart="722";shortTE="F";uid="26091f9f-ab44-469b-a61f-c0293947f8cc"
VFXL01000267.1	RepeatMasker	Unknown	309605	309822	806	+	.	ID="RND-5_FAMILY-1267";Tend="1001";Tstart="780";shortTE="F";uid="4beda545-b1eb-494f-a7f4-00d09e21525e"
VFXL01000267.1	RepeatMasker	LINE/I	14	4208	33552	+	.	ID="RND-1_FAMILY-623";Tend="4062";Tstart="11";shortTE="F";uid="9c69064b-fba9-4027-8733-95f7dab5d55a"
VFXL01000267.1	RepeatMasker	Unknown	154140	154356	1432	+	.	ID="RND-1_FAMILY-216";Tend="1191";Tstart="976";shortTE="F";uid="2d59e1bc-af9b-4943-b641-3c36b8f1e2fe"
VFXL01000267.1	RepeatMasker	Unknown	105942	107475	7211	+	.	ID="RND-6_FAMILY-2371";Tend="2307";Tstart="673";shortTE="F";uid="d53e3df0-f1e0-47d8-b03a-b53c0bac343e"
VFXL01000267.1	RepeatMasker	Unknown	148734	148958	1252	+	.	ID="RND-4_FAMILY-2267";Tend="1238";Tstart="1011";shortTE="F";uid="f4c27722-3fbf-4ef8-b96c-d6f58b3c65d5"
VFXL01000267.1	RepeatMasker	Unknown	77560	77666	464	+	.	ID="RND-4_FAMILY-162";Tend="2460";Tstart="2349";shortTE="F";uid="7b3b03d5-3a2e-4b4b-9945-5ee7510cc727"
VFXL01000267.1	RepeatMasker	Unknown	39108	40207	8065	+	.	ID="RND-1_FAMILY-121";Tend="1961";Tstart="847";shortTE="F";uid="8a2d83ca-f6e0-4be4-ac4b-00f5781b986b"
VFXL01000267.1	RepeatMasker	Unknown	110028	110622	4000	+	.	ID="RND-1_FAMILY-238";Tend="2029";Tstart="1427";shortTE="F";uid="efd48c39-5348-4048-850d-92bdb8ac5066"
VFXL01000267.1	RepeatMasker	Unknown	235896	236237	861	+	.	ID="RND-1_FAMILY-52";Tend="1226";Tstart="881";shortTE="F";uid="fd1b4892-7d1c-4210-a01b-9a88bc08e2be"
VFXL01000267.1	RepeatMasker	Unknown	105361	105710	713	+	.	ID="RND-5_FAMILY-4303";TEgroup="ctg_267%7CRND-5_FAMILY-4303%7C1";Tend="1621";Tstart="920";shortTE="F";uid="957f0905-2c70-46d2-8b22-c6955df2e91f"
VFXL01000267.1	RepeatMasker	Unknown	89081	89349	1385	+	.	ID="RND-1_FAMILY-261";Tend="1281";Tstart="993";shortTE="F";uid="c91c3f70-6f72-4d06-967d-c9a9411c9d03"
VFXL01000267.1	RepeatMasker	Unknown	46807	47059	1557	+	.	ID="RND-1_FAMILY-516";Tend="3195";Tstart="2941";shortTE="F";uid="0126bdf7-eaa8-413c-b469-26f4545aed3c"
VFXL01000267.1	RepeatMasker	Unknown	109622	110030	3033	+	.	ID="RND-1_FAMILY-278";Tend="1224";Tstart="792";shortTE="F";uid="9b2c734d-54c7-48c1-99b6-bae5d461440c"
VFXL01000267.1	RepeatMasker	Unknown	113742	113916	469	+	.	ID="RND-6_FAMILY-1762";Tend="1503";Tstart="1330";shortTE="F";uid="e771f860-dfcb-4208-a2d4-bde6b05056b7"
VFXL01000267.1	RepeatMasker	Unknown	86451	87039	4979	+	.	ID="RND-3_FAMILY-23";Tend="2818";Tstart="2258";shortTE="F";uid="bfa07fdc-d762-477f-b9fa-511c16e6a37f"
VFXL01000267.1	RepeatMasker	Unknown	32489	32725	1742	+	.	ID="RND-4_FAMILY-681";Tend="1156";Tstart="910";shortTE="F";uid="63f7f85a-ba8e-43c4-b4f7-b34cdc36a86c"
VFXL01000267.1	RepeatMasker	DNA/Academ-1	79543	79783	1117	+	.	ID="RND-1_FAMILY-330";Tend="3223";Tstart="2995";shortTE="F";uid="f48827a5-4ffc-4114-9659-5a569b54f7ca"
VFXL01000267.1	RepeatMasker	Unknown	136925	137960	8244	+	.	ID="RND-1_FAMILY-247";Tend="1977";Tstart="944";shortTE="F";uid="e31819f4-460f-464f-971b-172eeb088613"
VFXL01000267.1	RepeatMasker	Unknown	49978	50544	2803	+	.	ID="RND-6_FAMILY-2517";Tend="2110";Tstart="1525";shortTE="F";uid="01a4fc7d-df9d-4dd2-9fae-e0444fe5bc83"
VFXL01000267.1	RepeatMasker	Unknown	47387	47639	1790	+	.	ID="RND-5_FAMILY-6805";Tend="1158";Tstart="898";shortTE="F";uid="829e4dc2-105a-4ccb-9f38-b87b8eed52bc"
VFXL01000267.1	RepeatMasker	Unknown	12937	13419	2506	+	.	ID="RND-5_FAMILY-2111";Tend="1771";Tstart="1260";shortTE="F";uid="2ae96f4b-55fc-4f65-a775-dd51c3bc88f7"
VFXL01000267.1	RepeatMasker	Unknown	314412	314620	1383	+	.	ID="RND-5_FAMILY-3368";Tend="1255";Tstart="1042";shortTE="F";uid="fc69eb54-5f0a-4f96-a849-362e3d3a0d7e"
VFXL01000267.1	RepeatMasker	Unknown	167060	168491	10616	+	.	ID="RND-5_FAMILY-4589";Tend="2715";Tstart="1292";shortTE="F";uid="923d8aff-1998-49c1-83b4-fb182e94c928"
VFXL01000267.1	RepeatMasker	Unknown	129247	129695	2708	+	.	ID="RND-5_FAMILY-929";Tend="1367";Tstart="915";shortTE="F";uid="b22a7a28-b33f-41b4-9b42-37cfb015254a"
VFXL01000267.1	RepeatMasker	Unknown	195250	195965	3396	+	.	ID="RND-5_FAMILY-709";Tend="1480";Tstart="746";shortTE="F";uid="73042445-501a-4a7f-926d-9a605bead933"
VFXL01000267.1	RepeatMasker	Unknown	79762	79894	567	+	.	ID="RND-6_FAMILY-3952";Tend="1101";Tstart="970";shortTE="F";uid="93f63c52-c783-4916-a7c9-389d11d1f518"
VFXL01000267.1	RepeatMasker	Unknown	244677	245509	4289	+	.	ID="RND-1_FAMILY-453";Tend="1760";Tstart="907";shortTE="F";uid="a6dabc39-3957-488c-8fe7-e9377feabcec"
VFXL01000267.1	RepeatMasker	Unknown	165074	165192	799	+	.	ID="RND-1_FAMILY-292";Tend="1121";Tstart="1007";shortTE="F";uid="2f69438b-1173-4c8b-8774-36ae2248df21"
VFXL01000267.1	RepeatMasker	Unknown	94095	94371	1078	+	.	ID="RND-6_FAMILY-1161";Tend="1249";Tstart="974";shortTE="F";uid="e83bfd9f-3ee6-4415-90a4-b1dfc004e65d"
VFXL01000267.1	RepeatMasker	Unknown	75080	75466	706	-	.	ID="RND-6_FAMILY-978";Tend="1358";Tstart="952";shortTE="F";uid="f6aff7de-f5d9-4ab3-848e-3dcfd72f5fd4"
VFXL01000267.1	RepeatMasker	Unknown	183736	183953	543	-	.	ID="RND-5_FAMILY-7137";Tend="1598";Tstart="1363";shortTE="F";uid="6d20f25d-0f65-49c4-bdd1-1467957ce0ce"
VFXL01000267.1	RepeatMasker	Unknown	185696	186897	8083	-	.	ID="RND-1_FAMILY-53";Tend="3190";Tstart="1867";shortTE="F";uid="dae18786-0c82-40f1-ad17-3ada42243756"
VFXL01000267.1	RepeatMasker	DNA/Academ-1	200869	202312	11615	-	.	ID="RND-6_FAMILY-2667";Tend="2495";Tstart="967";shortTE="F";uid="e0704ad0-217a-49ef-b78f-ea524bef7e0c"
VFXL01000267.1	RepeatMasker	LINE/I	128584	128718	910	-	.	ID="RND-1_FAMILY-138";Tend="2286";Tstart="2156";shortTE="F";uid="be5024b8-dec5-421c-abc4-b14ebc1b85e7"
VFXL01000267.1	RepeatMasker	Unknown	140666	140896	578	-	.	ID="RND-4_FAMILY-903";Tend="1246";Tstart="1014";shortTE="F";uid="65c48c32-86d2-4f77-a10c-9b6bfed99d7f"
VFXL01000267.1	RepeatMasker	LINE/I	68449	68631	938	-	.	ID="RND-6_FAMILY-3765";Tend="1106";Tstart="938";shortTE="F";uid="058e3583-a675-4e85-b424-7050ee313dae"
VFXL01000267.1	RepeatMasker	Unknown	162405	162535	652	-	.	ID="RND-5_FAMILY-1912";Tend="1680";Tstart="1554";shortTE="F";uid="f0ee5e24-2143-4a66-9a49-2aff57f81d81"
VFXL01000267.1	RepeatMasker	DNA	103051	103165	418	-	.	ID="RND-5_FAMILY-3137";Tend="1464";Tstart="1348";shortTE="F";uid="ef970037-5163-40ce-89c9-920457984f6c"
VFXL01000267.1	RepeatMasker	Unknown	11646	12386	3984	-	.	ID="RND-6_FAMILY-306";Tend="2116";Tstart="1351";shortTE="F";uid="a9bc4eb4-e54a-4d60-ae7a-09ab803f6fd4"
VFXL01000267.1	RepeatMasker	Unknown	261596	265608	34356	-	.	ID="RND-1_FAMILY-447";TEgroup="ctg_267%7CRND-1_FAMILY-447%7C1";Tend="4526";Tstart="27";shortTE="F";uid="676895c7-7d62-4f44-93b6-56d289ae5ce4"
VFXL01000267.1	RepeatMasker	Unknown	199923	200439	602	-	.	ID="RND-4_FAMILY-553";Tend="1324";Tstart="806";shortTE="F";uid="b43a1d12-5d8a-4be9-a342-06b90dfb3726"
VFXL01000267.1	RepeatMasker	Unknown	93491	94094	5172	-	.	ID="RND-1_FAMILY-292";Tend="1611";Tstart="1009";shortTE="F";uid="84e38048-96da-4cf6-806e-8c8ee15e1c0f"
VFXL01000267.1	RepeatMasker	Unknown	194182	194497	1422	-	.	ID="RND-6_FAMILY-646";Tend="1365";Tstart="971";shortTE="F";uid="c7fc61c2-4109-49b6-9631-f1481aad5dff"
VFXL01000267.1	RepeatMasker	Unknown	78192	78331	973	-	.	ID="RND-1_FAMILY-151";Tend="1244";Tstart="1094";shortTE="F";uid="d22fecca-bbb5-4565-8039-959440706ed1"
VFXL01000267.1	RepeatMasker	Unknown	233039	233481	754	-	.	ID="RND-1_FAMILY-52";Tend="1342";Tstart="887";shortTE="F";uid="6be563b8-6ccb-4778-a5f7-7938799f1297"
VFXL01000267.1	RepeatMasker	DNA/TcMar-Tc4	135074	135253	624	-	.	ID="RND-1_FAMILY-514";Tend="1599";Tstart="1419";shortTE="F";uid="44a60a90-69f1-4219-9778-d3e7f770112b"
VFXL01000267.1	RepeatMasker	Unknown	138085	138284	1014	-	.	ID="RND-4_FAMILY-1108";Tend="1086";Tstart="904";shortTE="F";uid="bfefe019-5d40-4c07-83bd-a640221eee2a"
VFXL01000267.1	RepeatMasker	Unknown	67049	67304	1806	-	.	ID="RND-5_FAMILY-6510";Tend="1179";Tstart="924";shortTE="F";uid="29ce5689-8668-4c30-9763-bb136a8878b9"
VFXL01000267.1	RepeatMasker	LTR/Gypsy	238318	238900	441	-	.	ID="RND-6_FAMILY-1955";Tend="929";Tstart="382";shortTE="F";uid="d247e97c-389f-4d6c-b115-bbe915f8dcc3"
VFXL01000267.1	RepeatMasker	DNA/P	249441	252397	13619	-	.	ID="RND-5_FAMILY-3995";Tend="3081";Tstart="220";shortTE="F";uid="1cdafede-a256-475e-bf88-b6b22fcdc6ff"
VFXL01000267.1	RepeatMasker	Unknown	31737	32038	2119	-	.	ID="RND-1_FAMILY-66";Tend="1324";Tstart="1030";shortTE="F";uid="86418873-8e47-4fba-9b7f-5b888241b8bb"
VFXL01000267.1	RepeatMasker	LTR/Gypsy	168829	169456	4415	-	.	ID="RND-6_FAMILY-7681";Tend="1163";Tstart="560";shortTE="F";uid="1bd1edb8-68c2-4229-9aad-bc300224e4b8"
VFXL01000267.1	RepeatMasker	Unknown	91293	91565	2096	-	.	ID="RND-1_FAMILY-151";Tend="1244";Tstart="956";shortTE="F";uid="f918de27-3ac2-4d78-9438-5a0ecc1bbfa3"
VFXL01000267.1	RepeatMasker	DNA/hAT-Tip100	315040	315232	1600	-	.	ID="RND-1_FAMILY-724";Tend="1161";Tstart="970";shortTE="F";uid="a5756373-fbff-4066-be30-b76d025fc377"
VFXL01000267.1	RepeatMasker	DNA/hAT-Tip100	80321	81978	11590	-	.	ID="RND-6_FAMILY-5628";Tend="2269";Tstart="589";shortTE="F";uid="86e6de36-028f-4cd6-b9e1-d6aa0875afb9"
VFXL01000267.1	RepeatMasker	Unknown	33786	34288	3641	-	.	ID="RND-5_FAMILY-2531";Tend="1429";Tstart="937";shortTE="F";uid="b1e96ce8-4fb2-477d-8828-7b00aa0689bb"
VFXL01000267.1	RepeatMasker	Unknown	47055	47341	1403	-	.	ID="RND-6_FAMILY-1762";Tend="1080";Tstart="751";shortTE="F";uid="520db778-06de-443f-ae96-42248b38c2ba"
VFXL01000267.1	RepeatMasker	Unknown	247407	247839	3228	-	.	ID="RND-1_FAMILY-9";Tend="1224";Tstart="791";shortTE="F";uid="78f1d424-cef5-4ad4-a417-4dc78aa9b649"
VFXL01000267.1	RepeatMasker	Unknown	161612	161807	1701	-	.	ID="RND-1_FAMILY-291";Tend="1155";Tstart="960";shortTE="F";uid="27bd4ee6-080a-4ccf-a582-6867b54917d0"
VFXL01000267.1	RepeatMasker	Unknown	87009	87470	2081	-	.	ID="RND-5_FAMILY-3582";Tend="986";Tstart="525";shortTE="F";uid="80a0be94-421c-49d7-850a-489a5fb2c56c"
VFXL01000267.1	RepeatMasker	LINE/I	236238	237952	6246	-	.	ID="RND-5_FAMILY-3586";TEgroup="ctg_267%7CRND-5_FAMILY-3586%7C1";Tend="1643";Tstart="7";shortTE="F";uid="67d36c4e-e44d-4298-ba50-d350f0aaa210"
VFXL01000267.1	RepeatMasker	Unknown	161881	162148	2263	-	.	ID="RND-1_FAMILY-194";Tend="1268";Tstart="1001";shortTE="F";uid="25a774dd-56c3-4abb-a3e7-2eda8790ec73"
VFXL01000267.1	RepeatMasker	Unknown	186873	187361	3638	-	.	ID="RND-1_FAMILY-453";Tend="1412";Tstart="922";shortTE="F";uid="ceedf374-baf7-4f45-b8ff-883fbc6f1913"
VFXL01000267.1	RepeatMasker	DNA/Academ-1	11434	11641	710	-	.	ID="RND-2_FAMILY-8";Tend="1786";Tstart="1570";shortTE="F";uid="8bfb9fc0-2415-492f-a10e-70f04f13e530"
VFXL01000267.1	RepeatMasker	Unknown	105842	105997	1045	-	.	ID="RND-6_FAMILY-4264";Tend="1230";Tstart="1074";shortTE="F";uid="5ebc89a2-dfef-4a63-9ef3-f333c1a431ed"
VFXL01000267.1	RepeatMasker	Unknown	41602	42099	3457	-	.	ID="RND-5_FAMILY-2531";Tend="1435";Tstart="939";shortTE="F";uid="213e925b-8e07-4a62-a314-02af4e5482b3"
VFXL01000267.1	RepeatMasker	LINE/L2	309180	309447	916	-	.	ID="RND-5_FAMILY-56";Tend="1883";Tstart="1593";shortTE="F";uid="6eee6a39-3a36-4881-90fa-dfb6a17943b6"
VFXL01000267.1	RepeatMasker	Unknown	169445	170175	3683	-	.	ID="RND-6_FAMILY-629";Tend="1441";Tstart="901";shortTE="F";uid="f94d4e24-52a5-4779-a415-bcbb5f1d1ca5"
VFXL01000267.1	RepeatMasker	Unknown	215736	216623	2223	-	.	ID="RND-6_FAMILY-588";Tend="2472";Tstart="1916";shortTE="F";uid="e202fdd2-95d5-40c7-b8db-954170f8e69b"
VFXL01000267.1	RepeatMasker	Unknown	76929	77151	1956	-	.	ID="RND-6_FAMILY-13444";Tend="1141";Tstart="919";shortTE="F";uid="ddf84b37-52cc-4929-be87-bf86e18df435"
VFXL01000267.1	RepeatMasker	DNA/P	267416	267692	1379	-	.	ID="RND-5_FAMILY-3995";Tend="3081";Tstart="2829";shortTE="F";uid="6b6cf749-d871-4430-aaeb-d28bebb7b307"
VFXL01000267.1	RepeatMasker	DNA/hAT-Tip100	136659	136926	2375	-	.	ID="RND-1_FAMILY-134";Tend="1402";Tstart="1135";shortTE="F";uid="915eb55c-5fb1-48ff-a266-f39370e5f3eb"
VFXL01000267.1	RepeatMasker	LINE/Penelope	316497	316631	504	-	.	ID="RND-6_FAMILY-2164";Tend="1228";Tstart="1089";shortTE="F";uid="8ab9dcba-4aaa-4050-983d-4b30bca1adf4"
VFXL01000267.1	RepeatMasker	Unknown	231363	232006	3519	-	.	ID="RND-4_FAMILY-1393";Tend="1567";Tstart="925";shortTE="F";uid="755f4a9a-6aff-4453-a830-77fe16825ec2"
VFXL01000267.1	RepeatMasker	DNA/CMC-Transib	44844	45941	9483	-	.	ID="RND-6_FAMILY-7118";Tend="1846";Tstart="745";shortTE="F";uid="a2730f05-a235-4090-a1e1-d3204695a67f"
VFXL01000267.1	RepeatMasker	Unknown	189343	189581	1754	-	.	ID="RND-6_FAMILY-2860";Tend="1214";Tstart="955";shortTE="F";uid="df145a1a-ca20-4517-810a-bce40b666102"
VFXL01000267.1	RepeatMasker	Unknown	90380	90766	636	-	.	ID="RND-1_FAMILY-120";Tend="1264";Tstart="856";shortTE="F";uid="4ddc489e-81b4-4e53-bd67-82a53aed36ea"
VFXL01000267.1	RepeatMasker	Unknown	152803	152942	1142	-	.	ID="RND-1_FAMILY-237";Tend="1333";Tstart="1193";shortTE="F";uid="33dfcf37-7def-44e4-9d8f-378b66d0a2bc"
VFXL01000267.1	RepeatMasker	Unknown	146150	146465	2219	-	.	ID="RND-1_FAMILY-652";Tend="1258";Tstart="928";shortTE="F";uid="7eb2cb91-adf3-4d4a-bf2c-938157a71c28"
VFXL01000267.1	RepeatMasker	Unknown	248541	249440	8880	-	.	ID="RND-6_FAMILY-1659";Tend="1971";Tstart="1068";shortTE="F";uid="da25bc14-f688-4a78-b140-edbfd67a5c5f"
VFXL01000267.1	RepeatMasker	Unknown	230134	230656	2699	-	.	ID="RND-4_FAMILY-494";Tend="2149";Tstart="1629";shortTE="F";uid="aa9d760b-fd98-459d-90fb-b97e396a46f9"
VFXL01000267.1	RepeatMasker	Unknown	46138	46825	4751	-	.	ID="RND-6_FAMILY-387";Tend="1701";Tstart="1008";shortTE="F";uid="4a02d305-b1d7-4ab0-9a38-1d7c2e2b0921"
VFXL01000267.1	RepeatMasker	Unknown	139640	140664	7372	-	.	ID="RND-1_FAMILY-168";Tend="1889";Tstart="867";shortTE="F";uid="d83a52c8-158e-41e6-aae7-ef6bf15ba05f"
VFXL01000267.1	RepeatMasker	Unknown	67689	68456	2862	-	.	ID="RND-6_FAMILY-1771";TEgroup="ctg_267%7CRND-6_FAMILY-1771%7C1";Tend="1910";Tstart="484";shortTE="F";uid="ae62bcf0-1026-4d69-8a6b-9540c4d02d4f"
VFXL01000267.1	RepeatMasker	DNA/TcMar-Tc4	135411	135577	511	-	.	ID="RND-1_FAMILY-514";Tend="1001";Tstart="847";shortTE="F";uid="7ab950b5-8310-4c8d-b194-a3c8f6f95762"
VFXL01000267.1	RepeatMasker	Unknown	89274	89933	4105	-	.	ID="RND-4_FAMILY-101";Tend="1983";Tstart="1315";shortTE="F";uid="8a5795fe-ccd7-41d5-a1fa-cdb88a1d413e"
VFXL01000267.1	RepeatMasker	Unknown	222046	222169	1000	-	.	ID="RND-6_FAMILY-4264";Tend="1232";Tstart="1109";shortTE="F";uid="d59dc001-3484-4b99-8af0-b57095e71248"
VFXL01000267.1	RepeatMasker	LTR/Gypsy	241610	242740	9905	-	.	ID="RND-6_FAMILY-5385";Tend="1137";Tstart="1";shortTE="F";uid="4ad2a1d6-9a90-4b66-92fb-d81dc42a1597"
VFXL01000267.1	RepeatMasker	Unknown	159171	159342	647	-	.	ID="RND-1_FAMILY-407";Tend="1677";Tstart="1505";shortTE="F";uid="9d61477d-057c-43b5-a528-b2a649201975"
VFXL01000267.1	RepeatMasker	DNA/Academ-1	79974	80403	3044	-	.	ID="RND-6_FAMILY-8612";Tend="3063";Tstart="2622";shortTE="F";uid="c2a52688-6b1a-4a88-8955-bdb6eed381af"
VFXL01000267.1	RepeatMasker	Unknown	148763	149014	855	-	.	ID="RND-6_FAMILY-1874";Tend="1878";Tstart="1616";shortTE="F";uid="b27be772-7dab-43ef-a498-e79dd74ad874"
VFXL01000267.1	RepeatMasker	Unknown	123188	123375	1439	-	.	ID="RND-1_FAMILY-307";Tend="1237";Tstart="1030";shortTE="F";uid="e74557af-c811-4598-995f-ef1103766407"
VFXL01000267.1	RepeatMasker	DNA/Maverick	16555	24742	66377	-	.	ID="RND-6_FAMILY-482";Tend="8086";Tstart="1";shortTE="F";uid="33668aa7-8b18-484f-9da4-70078fd75959"
VFXL01000267.1	RepeatMasker	Unknown	72228	72591	1625	-	.	ID="RND-5_FAMILY-8566";Tend="1346";Tstart="931";shortTE="F";uid="3dc3f927-ad57-42f1-9394-a82896907d5b"
VFXL01000267.1	RepeatMasker	Unknown	136363	136472	860	-	.	ID="RND-1_FAMILY-654";Tend="1312";Tstart="1204";shortTE="F";uid="53f9bed0-7806-4b08-9e14-c5c401e677a2"
VFXL01000267.1	RepeatMasker	LINE/I	128729	128906	401	-	.	ID="RND-1_FAMILY-598";Tend="1463";Tstart="1280";shortTE="F";uid="1a75ca38-3375-43ae-877d-6ab6baa0f8c2"
VFXL01000267.1	RepeatMasker	Unknown	206314	207728	936	-	.	ID="RND-1_FAMILY-83";TEgroup="ctg_267%7CRND-1_FAMILY-83%7C1";Tend="2399";Tstart="813";shortTE="F";uid="8c1402a6-f923-4d87-8af5-74c2a137a058"
VFXL01000267.1	RepeatMasker	Unknown	32751	32959	1768	-	.	ID="RND-1_FAMILY-241";Tend="1132";Tstart="924";shortTE="F";uid="e49110fa-74ea-4048-a1e5-0d383119e0c6"
VFXL01000267.1	RepeatMasker	Unknown	67417	67555	610	-	.	ID="RND-1_FAMILY-311";Tend="1238";Tstart="1107";shortTE="F";uid="a8ce1394-6cb9-4a72-bc2e-31d635791d84"
VFXL01000267.1	RepeatMasker	Unknown	230655	231363	5279	-	.	ID="RND-4_FAMILY-505";Tend="1687";Tstart="971";shortTE="F";uid="5d7fe66c-d336-43e6-842c-2f824eb21184"
VFXL01000267.1	RepeatMasker	Unknown	188333	188634	1332	-	.	ID="RND-6_FAMILY-3161";Tend="1284";Tstart="893";shortTE="F";uid="90d708de-adf1-4f6b-aa23-61946d1e4bc3"
VFXL01000267.1	RepeatMasker	Unknown	77535	77656	438	-	.	ID="RND-3_FAMILY-23";Tend="930";Tstart="801";shortTE="F";uid="7c3ef82d-3186-4fdb-9cfe-b3e314dd57fe"
VFXL01000267.1	RepeatMasker	Unknown	277181	277368	565	-	.	ID="RND-1_FAMILY-9";Tend="1112";Tstart="925";shortTE="F";uid="096db348-e771-404c-ac54-8650ab3d0f96"
VFXL01000267.1	RepeatMasker	Unknown	32958	33318	2091	-	.	ID="RND-6_FAMILY-115";Tend="1340";Tstart="965";shortTE="F";uid="a7a20dd6-aa57-4d88-bf06-afc03f8b5db3"
VFXL01000267.1	RepeatMasker	Unknown	159862	160037	579	-	.	ID="RND-5_FAMILY-7137";Tend="973";Tstart="717";shortTE="F";uid="c4b81e0a-f003-46aa-b2e4-79ef24e61647"
VFXL01000267.1	RepeatMasker	Unknown	56813	58929	2446	-	.	ID="RND-5_FAMILY-1890";Tend="2138";Tstart="22";shortTE="F";uid="86b5fae4-806b-41ea-a64e-bedf882a1f4e"
VFXL01000267.1	RepeatMasker	Unknown	99422	99666	788	-	.	ID="RND-6_FAMILY-686";Tend="1260";Tstart="1066";shortTE="F";uid="a29f1070-c3ff-4105-a9ec-5695c93565d1"
VFXL01000267.1	RepeatMasker	DNA/hAT-Ac	161291	161616	1918	-	.	ID="RND-5_FAMILY-5519";Tend="3529";Tstart="3133";shortTE="F";uid="1ee04fe2-726b-49d6-860d-ac8611b793ab"
VFXL01000267.1	RepeatMasker	Unknown	149382	151725	16287	-	.	ID="RND-5_FAMILY-1912";Tend="2412";Tstart="55";shortTE="F";uid="13d8fbad-5925-4493-8b9e-530778b40815"
VFXL01000267.1	RepeatMasker	Unknown	96146	96306	828	-	.	ID="RND-4_FAMILY-15";Tend="2122";Tstart="1971";shortTE="F";uid="50712bf8-2ee5-42c1-afe7-d2d7546b57c0"
VFXL01000267.1	RepeatMasker	Unknown	153465	154079	2770	-	.	ID="RND-6_FAMILY-1762";Tend="1384";Tstart="749";shortTE="F";uid="2ebb9c6a-38e9-43cb-ae8f-7ea4b4d570a6"
VFXL01000267.1	RepeatMasker	Unknown	87924	88027	484	-	.	ID="RND-5_FAMILY-2948";Tend="1440";Tstart="1336";shortTE="F";uid="ab6f591d-157e-42a6-9b6e-6ea184419051"
VFXL01000267.1	RepeatMasker	Unknown	84769	84907	764	-	.	ID="RND-5_FAMILY-3582";Tend="1495";Tstart="1347";shortTE="F";uid="2564f566-02f6-43ec-b23d-3dff96f5f9c0"
VFXL01000267.1	RepeatMasker	Unknown	123079	123188	458	-	.	ID="RND-6_FAMILY-313";Tend="592";Tstart="473";shortTE="F";uid="1eba3f22-1ebe-4ba0-b9b6-9a92810257c9"
VFXL01000267.1	RepeatMasker	Unknown	113218	113755	1568	-	.	ID="RND-1_FAMILY-282";TEgroup="ctg_267%7CRND-1_FAMILY-282%7C1";Tend="1167";Tstart="730";shortTE="F";uid="9f0c96a5-4cdc-40fd-9f43-459961a673d0"
VFXL01000267.1	RepeatMasker	Unknown	222155	224019	10816	-	.	ID="RND-1_FAMILY-83";Tend="2404";Tstart="808";shortTE="F";uid="fa35dfcf-2e4b-4143-8602-03c9ed9a7961"
VFXL01000267.1	RepeatMasker	Unknown	107469	107785	1767	-	.	ID="RND-6_FAMILY-4264";Tend="1078";Tstart="763";shortTE="F";uid="9f979326-2253-4baa-8a47-9986c257e439"
VFXL01000267.1	RepeatMasker	LTR/Gypsy	163160	163587	3188	-	.	ID="RND-6_FAMILY-7681";Tend="1636";Tstart="1174";shortTE="F";uid="cca3b7b2-1ecc-4957-acb8-fcabb94df4ee"
VFXL01000267.1	RepeatMasker	Unknown	66493	66656	641	-	.	ID="RND-1_FAMILY-311";Tend="1732";Tstart="1563";shortTE="F";uid="55e994df-82ed-43a2-bd3e-39cb0c7ac0d4"
VFXL01000267.1	RepeatMasker	Unknown	76040	76178	1057	-	.	ID="RND-6_FAMILY-13444";Tend="1335";Tstart="1196";shortTE="F";uid="aae55e65-9ff8-4bf1-b10d-f723c70b5dfe"
VFXL01000267.1	RepeatMasker	DNA/Academ-1	81976	83467	5163	-	.	ID="RND-1_FAMILY-110";TEgroup="ctg_267%7CRND-1_FAMILY-110%7C1";Tend="2614";Tstart="814";shortTE="F";uid="a802206c-bd61-430f-816f-f821db0d92ec"
VFXL01000267.1	RepeatMasker	Unknown	179538	180189	566	-	.	ID="RND-4_FAMILY-553";Tend="1359";Tstart="664";shortTE="F";uid="a01c44de-77c0-4bc7-8a0d-e0f6cd98aa9a"
VFXL01000267.1	RepeatMasker	Unknown	220813	221081	1259	-	.	ID="RND-1_FAMILY-195";Tend="1180";Tstart="902";shortTE="F";uid="b26a3670-381b-4df1-9038-7549a40c6d2b"
VFXL01000267.1	RepeatMasker	Unknown	114281	114759	2648	-	.	ID="RND-6_FAMILY-2371";Tend="1866";Tstart="1384";shortTE="F";uid="1767e3ea-19d2-4e13-980a-4f166276d888"
VFXL01000267.1	RepeatMasker	Unknown	66904	67054	576	-	.	ID="RND-1_FAMILY-311";Tend="1555";Tstart="1390";shortTE="F";uid="aa6d0be2-8480-4306-9569-849132ec097d"
VFXL01000267.1	RepeatMasker	Unknown	221229	221585	549	-	.	ID="RND-5_FAMILY-2948";Tend="1963";Tstart="1608";shortTE="F";uid="fd4ec614-6f8f-42ac-92cc-9f14c9f63f1d"
VFXL01000267.1	RepeatMasker	Unknown	298119	298257	645	-	.	ID="RND-6_FAMILY-1659";Tend="1399";Tstart="1267";shortTE="F";uid="9ecd17d3-ea74-4505-b17e-86935213072c"
VFXL01000267.1	RepeatMasker	Unknown	74015	74673	4254	-	.	ID="RND-4_FAMILY-101";Tend="1983";Tstart="1315";shortTE="F";uid="29afb8b6-effb-4b1b-a730-f391fe375cd0"
VFXL01000267.1	RepeatMasker	LINE/I	243016	244609	11624	-	.	ID="RND-5_FAMILY-3586";Tend="2515";Tstart="938";shortTE="F";uid="def5c66b-6ef2-44fd-ab86-51cca994bbd7"
VFXL01000267.1	RepeatMasker	Unknown	68637	69078	2746	-	.	ID="RND-1_FAMILY-426";Tend="1359";Tstart="865";shortTE="F";uid="0d2b34c1-482a-4b18-8208-97ca9f22bfbb"
VFXL01000267.1	RepeatMasker	Unknown	246115	247406	10920	-	.	ID="RND-1_FAMILY-275";Tend="2098";Tstart="824";shortTE="F";uid="681af5fd-5b7a-435c-abbc-421d7abceb81"
VFXL01000267.1	RepeatMasker	Unknown	314656	314920	581	-	.	ID="RND-1_FAMILY-496";Tend="1226";Tstart="959";shortTE="F";uid="c1b3b7b8-3d1c-4b40-a380-d18b76c8439d"
VFXL01000267.1	RepeatMasker	Unknown	78330	79600	2793	-	.	ID="RND-4_FAMILY-494";Tend="2058";Tstart="753";shortTE="F";uid="9ce0fe69-4c65-47ed-973a-e361660aaac3"
VFXL01000267.1	RepeatMasker	Unknown	313971	314170	597	-	.	ID="RND-5_FAMILY-841";Tend="1459";Tstart="1259";shortTE="F";uid="fe8d082e-911a-402d-8429-6ca2ffdceb4e"
VFXL01000267.1	RepeatMasker	DNA/Sola-2	199134	199605	689	-	.	ID="RND-4_FAMILY-890";Tend="1486";Tstart="1015";shortTE="F";uid="2364fc89-9cb1-4969-ac86-7a9deb3b5123"
VFXL01000267.1	RepeatMasker	Unknown	312099	312259	520	-	.	ID="RND-5_FAMILY-433";Tend="1138";Tstart="978";shortTE="F";uid="b8ddb3ff-52c6-4507-9998-0e74828e11c8"
VFXL01000267.1	RepeatMasker	Unknown	173969	174644	5317	-	.	ID="RND-1_FAMILY-562";Tend="1613";Tstart="928";shortTE="F";uid="e358fe96-d2e6-4d11-9b3d-d4f248058c19"
VFXL01000267.1	RepeatMasker	Unknown	44447	44856	2850	-	.	ID="RND-1_FAMILY-69";Tend="2787";Tstart="2379";shortTE="F";uid="5143ef28-77ec-4a4d-a364-d32837dd9d8c"
VFXL01000267.1	RepeatMasker	LINE/R1-LOA	229201	229840	2991	-	.	ID="RND-4_FAMILY-848";Tend="1567";Tstart="782";shortTE="F";uid="a792dd84-1a88-4ea9-9fcb-5fcdf3005a00"
VFXL01000267.1	RepeatMasker	Unknown	159033	159177	1163	-	.	ID="RND-1_FAMILY-114";Tend="1833";Tstart="1691";shortTE="F";uid="e436198c-2b95-4f6d-9f9f-41aa8482c2a5"
VFXL01000267.1	RepeatMasker	Unknown	187365	188240	6681	-	.	ID="RND-1_FAMILY-53";Tend="1712";Tstart="788";shortTE="F";uid="3c748896-f6e4-4ff8-91e3-ccfcccff9873"
VFXL01000267.1	RepeatMasker	Unknown	87643	87918	1875	-	.	ID="RND-1_FAMILY-51";Tend="1087";Tstart="802";shortTE="F";uid="05c9ef5c-1c44-48e9-b132-dac78a330a0e"
VFXL01000267.1	RepeatMasker	Unknown	245172	245583	1625	-	.	ID="RND-1_FAMILY-55";Tend="1198";Tstart="791";shortTE="F";uid="1bea61cb-2423-4106-852f-7e6d609051e0"
VFXL01000268.1	RepeatMasker	Unknown	55303	55500	961	+	.	ID="RND-1_FAMILY-645";Tend="1318";Tstart="1118";shortTE="F";uid="fd791de6-08bd-4d4a-bae1-b052030399cc"
VFXL01000268.1	RepeatMasker	DNA/hAT-Ac	13570	16834	27457	+	.	ID="RND-5_FAMILY-615";Tend="3932";Tstart="584";shortTE="F";uid="9c643a80-ac6e-4cff-8c0d-e2ea54b3e6be"
VFXL01000268.1	RepeatMasker	Unknown	57945	58799	2800	+	.	ID="RND-1_FAMILY-261";Tend="1558";Tstart="674";shortTE="F";uid="f07f79f7-2ac9-4011-9e13-44e82eae3099"
VFXL01000268.1	RepeatMasker	LTR/Gypsy	46566	46725	549	+	.	ID="RND-1_FAMILY-1";Tend="5201";Tstart="5056";shortTE="F";uid="a1a20b23-9fa2-4108-aaae-c294c45ed449"
VFXL01000268.1	RepeatMasker	Unknown	26004	26595	4588	+	.	ID="RND-6_FAMILY-760";Tend="2838";Tstart="2255";shortTE="F";uid="15402249-a0f2-440b-a264-13eb7c83565a"
VFXL01000268.1	RepeatMasker	Unknown	44190	46291	8193	+	.	ID="RND-5_FAMILY-2531";Tend="2093";Tstart="1";shortTE="F";uid="b25f6ec1-8e9d-45f5-bd2a-674c1f8cd95d"
VFXL01000268.1	RepeatMasker	Unknown	34440	39709	37462	+	.	ID="RND-5_FAMILY-239";Tend="5201";Tstart="2";shortTE="F";uid="442db5e3-c341-4307-af41-fc926119054a"
VFXL01000268.1	RepeatMasker	Unknown	21698	21862	1378	+	.	ID="RND-5_FAMILY-26";Tend="960";Tstart="795";shortTE="F";uid="10e4cf9b-7f19-467c-b55e-ab9f0124cdac"
VFXL01000268.1	RepeatMasker	Unknown	39699	41143	12730	+	.	ID="RND-3_FAMILY-23";Tend="2273";Tstart="828";shortTE="F";uid="a52e9d30-6121-4729-af15-498c368ed17f"
VFXL01000268.1	RepeatMasker	Unknown	49181	49614	3166	+	.	ID="RND-3_FAMILY-23";Tend="2689";Tstart="2258";shortTE="F";uid="883d1fd0-e16d-4059-8785-a8045f41ba04"
VFXL01000268.1	RepeatMasker	DNA?/hAT?	5793	9739	32313	+	.	ID="rnd-6_family-1805";Tend="5105";Tstart="1221";shortTE="F";uid="ddadb1d3-1b1e-4629-acfc-6003f33a1cc5"
VFXL01000268.1	RepeatMasker	DNA/hAT-Ac	17023	17888	3466	+	.	ID="RND-5_FAMILY-615";Tend="4582";Tstart="3975";shortTE="F";uid="b6ef5357-81ba-4840-a378-473ae97dae68"
VFXL01000268.1	RepeatMasker	Unknown	154	1160	589	+	.	ID="RND-6_FAMILY-10007";TEgroup="ctg_268%7CRND-6_FAMILY-10007%7C1";Tend="1448";Tstart="618";shortTE="F";uid="d195685b-5df1-4c83-9c65-903edbda0d62"
VFXL01000268.1	RepeatMasker	Unknown	18933	19384	3287	+	.	ID="RND-6_FAMILY-1762";Tend="2068";Tstart="1618";shortTE="F";uid="99726e07-79d3-4ce9-98d3-d013731bf5fd"
VFXL01000268.1	RepeatMasker	Unknown	17889	18043	2236	+	.	ID="RND-1_FAMILY-177";Tend="1251";Tstart="1097";shortTE="F";uid="da2f3f70-80b1-4421-b355-490018d8f5d6"
VFXL01000268.1	RepeatMasker	Unknown	20137	21283	6579	+	.	ID="RND-1_FAMILY-319";Tend="2268";Tstart="1330";shortTE="F";uid="7511a57d-5e92-4956-93df-460ee651f494"
VFXL01000268.1	RepeatMasker	Unknown	54479	55124	4604	+	.	ID="RND-6_FAMILY-760";Tend="2862";Tstart="2042";shortTE="F";uid="f50d84fb-f4cb-4c89-8358-a60babcef248"
VFXL01000268.1	RepeatMasker	Unknown	16607	17496	6101	-	.	ID="RND-1_FAMILY-288";Tend="1771";Tstart="906";shortTE="F";uid="4ef8dcff-be4f-4367-8555-78d680025781"
VFXL01000268.1	RepeatMasker	Unknown	13251	13569	2786	-	.	ID="RND-5_FAMILY-1925";Tend="349";Tstart="32";shortTE="F";uid="85c352e8-370c-4387-a76e-b75cb0a70974"
VFXL01000268.1	RepeatMasker	Unknown	47501	47707	1690	-	.	ID="RND-1_FAMILY-291";Tend="1152";Tstart="947";shortTE="F";uid="77b66863-1a96-480b-a2e9-0f478a56e864"
VFXL01000268.1	RepeatMasker	Unknown	46707	47502	3891	-	.	ID="RND-1_FAMILY-228";Tend="2793";Tstart="2017";shortTE="F";uid="c72d3d64-9f7c-4635-b25a-4c4b5142f593"
VFXL01000268.1	RepeatMasker	Unknown	19902	20572	3046	-	.	ID="RND-1_FAMILY-190";Tend="1155";Tstart="496";shortTE="F";uid="ceb19584-7a57-47b3-bbca-39cb614958ee"
VFXL01000268.1	RepeatMasker	Unknown	12362	13253	7637	-	.	ID="RND-1_FAMILY-319";Tend="2404";Tstart="1515";shortTE="F";uid="5a4a05e9-ced6-41bd-a583-11f37b215fe6"
VFXL01000268.1	RepeatMasker	Unknown	21699	26291	37469	-	.	ID="RND-5_FAMILY-591";Tend="5048";Tstart="494";shortTE="F";uid="9c5a50a6-2cfd-49d3-b0a6-111fedfcafd2"
VFXL01000268.1	RepeatMasker	Unknown	47690	49105	12152	-	.	ID="RND-1_FAMILY-228";Tend="2234";Tstart="833";shortTE="F";uid="6a8aca02-0006-4f98-a059-f5758cdb8fa6"
VFXL01000268.1	RepeatMasker	Unknown	11661	11995	1962	-	.	ID="RND-6_FAMILY-978";Tend="1358";Tstart="1023";shortTE="F";uid="a47c8350-11cf-408e-b26a-922dd642a312"
VFXL01000268.1	RepeatMasker	Unknown	58925	59205	499	-	.	ID="RND-6_FAMILY-1762";Tend="1507";Tstart="1224";shortTE="F";uid="4dbd27a3-08ba-44e3-b32c-8fbe5e7a9693"
VFXL01000268.1	RepeatMasker	Unknown	9427	10884	12543	-	.	ID="RND-3_FAMILY-23";Tend="2285";Tstart="825";shortTE="F";uid="e68221ee-261f-49d3-bbfc-a394a5e715a2"
VFXL01000268.1	RepeatMasker	Unknown	58107	58958	3321	-	.	ID="RND-6_FAMILY-1659";Tend="2056";Tstart="828";shortTE="F";uid="6d7082d1-296a-46f0-9ced-67631cfea511"
VFXL01000268.1	RepeatMasker	DNA/Academ-1	45626	46708	7348	-	.	ID="RND-5_FAMILY-2106";Tend="1400";Tstart="353";shortTE="F";uid="23e3243d-c59a-462c-b53a-541c6bf31c7f"
VFXL01000268.1	RepeatMasker	DNA/Academ-1	49686	54970	44207	-	.	ID="RND-5_FAMILY-2106";Tend="5422";Tstart="224";shortTE="F";uid="3f3d042d-8311-4e62-9f3d-2ce5bceea5de"
VFXL01000268.1	RepeatMasker	DNA/Academ-1	41128	45152	35986	-	.	ID="RND-5_FAMILY-2106";Tend="5417";Tstart="1393";shortTE="F";uid="31626639-64cf-461a-8037-5876b013bbb7"
VFXL01000268.1	RepeatMasker	Unknown	29277	35380	45900	-	.	ID="RND-5_FAMILY-1931";Tend="5304";Tstart="1";shortTE="F";uid="e2a0d254-77d7-4064-8235-a4ecdbfd9849"
VFXL01000268.1	RepeatMasker	Unknown	3237	3641	1885	-	.	ID="RND-5_FAMILY-1890";Tend="1355";Tstart="930";shortTE="F";uid="21e71578-021f-4ba9-8f1a-86c7ab92be75"
VFXL01000268.1	RepeatMasker	DNA?/hAT?	21562	21703	1009	-	.	ID="RND-6_FAMILY-1805";Tend="455";Tstart="313";shortTE="F";uid="dae1d4a8-3df5-4bc9-93a2-e98776d5f83f"
VFXL01000268.1	RepeatMasker	Unknown	11990	12372	2522	-	.	ID="RND-6_FAMILY-2656";Tend="1298";Tstart="914";shortTE="F";uid="a8cdfa94-45eb-4249-9065-08d4df37b6ec"
VFXL01000268.1	RepeatMasker	LTR/Gypsy	49604	49708	798	-	.	ID="RND-1_FAMILY-1";Tend="4580";Tstart="4475";shortTE="F";uid="ac4848e6-ab7f-436d-90d4-f735bb896e00"
VFXL01000268.1	RepeatMasker	Unknown	26798	29178	17529	-	.	ID="RND-1_FAMILY-627";Tend="4026";Tstart="1866";shortTE="F";uid="b24137f8-0161-46de-965e-9c7f3458b951"
VFXL01000270.1	RepeatMasker	Unknown	6556	7029	2522	+	.	ID="RND-1_FAMILY-139";Tend="1399";Tstart="922";shortTE="F";uid="27ed6072-c308-4612-b7f6-b408d198fe11"
VFXL01000270.1	RepeatMasker	DNA/Academ-1	4112	4480	711	+	.	ID="RND-2_FAMILY-8";Tend="1604";Tstart="1204";shortTE="F";uid="99209f27-f4fe-4f82-8ec6-624c186c5b6c"
VFXL01000270.1	RepeatMasker	LINE/I	23191	23335	653	+	.	ID="RND-6_FAMILY-6915";Tend="1828";Tstart="1684";shortTE="F";uid="8683a131-4a7b-432f-92e0-67ba00a28102"
VFXL01000270.1	RepeatMasker	Unknown	13704	13804	423	+	.	ID="RND-6_FAMILY-817";Tend="3511";Tstart="3405";shortTE="F";uid="847da598-33ed-44d0-bb7f-00edfdc88011"
VFXL01000270.1	RepeatMasker	Unknown	10636	11207	4378	+	.	ID="RND-1_FAMILY-501";Tend="1496";Tstart="884";shortTE="F";uid="11b6c0f1-e8c8-4480-9a4d-35b9f8296110"
VFXL01000270.1	RepeatMasker	Unknown	12020	13247	7642	+	.	ID="RND-5_FAMILY-6929";Tend="1060";Tstart="107";shortTE="F";uid="92ffc483-466a-488d-8d2a-62ce81d71c82"
VFXL01000270.1	RepeatMasker	Unknown	26832	28450	9002	+	.	ID="RND-5_FAMILY-1652";Tend="2418";Tstart="811";shortTE="F";uid="fba00a46-f863-43ab-b218-ea8dd93def85"
VFXL01000270.1	RepeatMasker	Unknown	1160	1828	901	+	.	ID="RND-5_FAMILY-1294";TEgroup="ctg_269%7CRND-5_FAMILY-1294%7C1";Tend="2113";Tstart="1441";shortTE="F";uid="9d9b668d-1840-4ff0-b546-2d9606c5e7f6"
VFXL01000270.1	RepeatMasker	Unknown	16822	17004	661	+	.	ID="RND-6_FAMILY-2179";Tend="1330";Tstart="1059";shortTE="F";uid="f6f80ae3-b74b-41ef-8384-f68f0be5e071"
VFXL01000270.1	RepeatMasker	Unknown	15510	16917	9843	-	.	ID="RND-6_FAMILY-10398";Tend="2018";Tstart="654";shortTE="F";uid="8e6e91bc-65c1-4b79-a20b-bfa37f024792"
VFXL01000270.1	RepeatMasker	DNA/hAT-hATm	38800	39556	6045	-	.	ID="RND-1_FAMILY-170";Tend="2346";Tstart="1598";shortTE="F";uid="67fc64e7-e877-4876-ad67-592187ea8f38"
VFXL01000270.1	RepeatMasker	Unknown	23610	24138	2889	-	.	ID="RND-5_FAMILY-1841";Tend="2200";Tstart="1682";shortTE="F";uid="71317f80-6d1e-4ce0-8d19-e70a62942049"
VFXL01000270.1	RepeatMasker	Unknown	38506	38771	1866	-	.	ID="RND-1_FAMILY-66";Tend="1335";Tstart="1031";shortTE="F";uid="d7a4e047-734f-41d3-ad8c-ce626a745422"
VFXL01000270.1	RepeatMasker	DNA/hAT-Tip100	13791	14047	2091	-	.	ID="RND-6_FAMILY-10642";Tend="1603";Tstart="1348";shortTE="F";uid="fde723ae-ca59-4b38-8097-a4d568a4bc9f"
VFXL01000270.1	RepeatMasker	LINE/I	5299	5427	711	-	.	ID="RND-1_FAMILY-605";Tend="1734";Tstart="1609";shortTE="F";uid="760cf2c4-5a77-4640-b7e3-dc73526b7d90"
VFXL01000270.1	RepeatMasker	Unknown	11522	12021	3314	-	.	ID="RND-1_FAMILY-246";Tend="1372";Tstart="883";shortTE="F";uid="a6665744-f3a8-488a-990c-93287238f16a"
VFXL01000270.1	RepeatMasker	LTR/Copia	17577	17773	444	-	.	ID="COPIA-14_LH-I";Tend="10104";Tstart="9908";shortTE="F";uid="5639cfaa-01f8-4eca-956e-662b68d6bf5f"
VFXL01000270.1	RepeatMasker	Unknown	31571	31842	478	-	.	ID="RND-5_FAMILY-254";Tend="1400";Tstart="1144";shortTE="F";uid="f08bce6f-fbcb-4e04-8347-6cca2daf3044"
VFXL01000270.1	RepeatMasker	Unknown	5790	5984	506	-	.	ID="RND-6_FAMILY-2298";Tend="1214";Tstart="1027";shortTE="F";uid="b3995d7c-f561-4734-ae5c-21ee3c38893a"
VFXL01000270.1	RepeatMasker	Unknown	8700	9014	2359	-	.	ID="RND-6_FAMILY-6564";Tend="1297";Tstart="979";shortTE="F";uid="8f87243d-34a8-451c-a1d7-d277354e05d8"
VFXL01000270.1	RepeatMasker	Unknown	39524	39659	631	-	.	ID="RND-5_FAMILY-419";Tend="869";Tstart="739";shortTE="F";uid="ef14ac3a-02a0-42d7-8c7d-b9a2e132aeda"
VFXL01000270.1	RepeatMasker	DNA/Academ-1	9263	10042	6221	-	.	ID="RND-6_FAMILY-2667";Tend="1781";Tstart="971";shortTE="F";uid="9d8ba7a5-bd2e-40d7-aab7-f04f0d05ba0d"
VFXL01000270.1	RepeatMasker	DNA/Academ-1	7977	8700	6145	-	.	ID="RND-6_FAMILY-2667";Tend="2498";Tstart="1777";shortTE="F";uid="efc11168-a3b3-489c-a278-64879217b174"
VFXL01000270.1	RepeatMasker	LINE/I	30948	31494	4839	-	.	ID="RND-6_FAMILY-3012";Tend="2105";Tstart="1559";shortTE="F";uid="056cec88-f9a9-424b-874c-3bc6394c3e69"
VFXL01000270.1	RepeatMasker	LINE/I	32733	33317	4803	-	.	ID="RND-1_FAMILY-605";Tend="1749";Tstart="1165";shortTE="F";uid="89081d9e-5267-4d06-8f0e-6188d72847e6"
VFXL01000270.1	RepeatMasker	Unknown	22175	22589	1801	-	.	ID="RND-6_FAMILY-10398";Tend="398";Tstart="1";shortTE="F";uid="dcda9503-329f-4b7f-80c3-b8f948a7ed6d"
VFXL01000270.1	RepeatMasker	Unknown	4701	5301	1399	-	.	ID="RND-1_FAMILY-52";Tend="1798";Tstart="1168";shortTE="F";uid="3625d62c-562c-43dd-9f17-13f88c159562"
VFXL01000270.1	RepeatMasker	Unknown	5457	5640	566	-	.	ID="RND-1_FAMILY-55";Tend="1028";Tstart="819";shortTE="F";uid="cc9351a9-a711-49c6-b2ec-362ad1e18e08"
VFXL01000270.1	RepeatMasker	Unknown	14046	14147	876	-	.	ID="RND-1_FAMILY-246";Tend="984";Tstart="884";shortTE="F";uid="2d6f25f3-6730-4728-b567-42abc5f320ac"
VFXL01000270.1	RepeatMasker	Unknown	13289	13792	4169	-	.	ID="RND-6_FAMILY-5104";Tend="612";Tstart="113";shortTE="F";uid="91f27b68-6bb3-453c-b51e-402f161c4867"
VFXL01000270.1	RepeatMasker	Unknown	24923	25158	425	-	.	ID="RND-5_FAMILY-1529";Tend="1586";Tstart="1340";shortTE="F";uid="5c59c5b9-f301-4ce2-97d8-ebed9f0405bf"
VFXL01000270.1	RepeatMasker	Unknown	35899	36195	2380	-	.	ID="RND-1_FAMILY-66";Tend="1329";Tstart="1031";shortTE="F";uid="18747055-25c2-4c37-bd62-066cce4f6f3e"
VFXL01000270.1	RepeatMasker	Unknown	9040	9207	430	-	.	ID="RND-5_FAMILY-3271";TEgroup="ctg_269%7CRND-5_FAMILY-3271%7C1";Tend="1461";Tstart="1011";shortTE="T";uid="3d0560da-fdb7-4248-bb28-2765b9726ed7"
VFXL01000028.1	RepeatMasker	Unknown	40550	40689	2486	+	.	ID="RND-6_FAMILY-1762";Tend="1542";Tstart="750";shortTE="F";uid="b7dfb789-cec6-44ae-be3e-41d70a527193"
VFXL01000028.1	RepeatMasker	Unknown	22602	23115	2381	+	.	ID="RND-6_FAMILY-4151";Tend="1467";Tstart="954";shortTE="F";uid="865941f2-f86e-4a0e-a97b-dfbe0d3d9e28"
VFXL01000028.1	RepeatMasker	Unknown	62491	62979	2099	+	.	ID="RND-6_FAMILY-1762";Tend="1914";Tstart="1410";shortTE="F";uid="d4348f90-6450-49af-bc01-072915c3468b"
VFXL01000028.1	RepeatMasker	Unknown	5374	6049	5562	+	.	ID="RND-4_FAMILY-672";Tend="2121";Tstart="1448";shortTE="F";uid="595ee349-5d67-4d2c-af28-6ad6b9cf1c4f"
VFXL01000028.1	RepeatMasker	Unknown	19506	19752	547	+	.	ID="RND-1_FAMILY-4";Tend="1283";Tstart="1028";shortTE="F";uid="87889559-6514-4041-94a5-b718c2db00d1"
VFXL01000028.1	RepeatMasker	DNA/hAT-hATm	23764	24003	1836	+	.	ID="RND-5_FAMILY-1099";Tend="1060";Tstart="815";shortTE="F";uid="8fa1dac3-6266-4ee8-aa7b-826dffed80a3"
VFXL01000028.1	RepeatMasker	Unknown	58918	59339	1033	+	.	ID="RND-6_FAMILY-1659";Tend="1268";Tstart="831";shortTE="F";uid="79bc1486-9168-4d69-b7a5-2bd3a35ebd92"
VFXL01000028.1	RepeatMasker	DNA?/hAT?	23302	23743	2665	+	.	ID="RND-6_FAMILY-2615";Tend="1314";Tstart="881";shortTE="F";uid="b5de3ad4-3cd8-4d92-b526-994595bf1547"
VFXL01000028.1	RepeatMasker	Unknown	55507	56232	1074	+	.	ID="RND-1_FAMILY-52";Tend="1704";Tstart="926";shortTE="F";uid="1daf154a-c208-4309-8952-141c62fbbe08"
VFXL01000028.1	RepeatMasker	Unknown	58583	58782	723	+	.	ID="RND-1_FAMILY-52";Tend="1094";Tstart="878";shortTE="F";uid="5d5877ad-b961-49fe-b5e1-2da569fe3ac6"
VFXL01000028.1	RepeatMasker	Unknown	46648	46814	1380	+	.	ID="RND-5_FAMILY-1294";Tend="1619";Tstart="1455";shortTE="F";uid="0c38cd4a-22a6-4917-91c2-b9cfc05b7c9f"
VFXL01000028.1	RepeatMasker	Unknown	63628	64883	10617	+	.	ID="RND-6_FAMILY-306";Tend="2120";Tstart="821";shortTE="F";uid="124c3b13-19b7-4d1b-9f8b-6ccfdb1087a9"
VFXL01000028.1	RepeatMasker	Unknown	51705	51861	705	+	.	ID="RND-5_FAMILY-6510";Tend="1170";Tstart="959";shortTE="F";uid="c2a715ac-2cad-4394-a6bd-f8a2f36e7cc3"
VFXL01000028.1	RepeatMasker	Unknown	65286	65573	849	+	.	ID="RND-6_FAMILY-2503";Tend="1360";Tstart="1074";shortTE="F";uid="d74d95b7-e674-4599-b8c7-5a4b4a7179cc"
VFXL01000028.1	RepeatMasker	Unknown	28727	29103	639	+	.	ID="RND-4_FAMILY-554";Tend="1750";Tstart="1412";shortTE="F";uid="129b14b8-c437-4cd0-a5aa-adf91ef3ebdc"
VFXL01000028.1	RepeatMasker	Unknown	62984	63099	518	+	.	ID="RND-6_FAMILY-2503";Tend="1350";Tstart="1235";shortTE="F";uid="a800b3f1-e28b-4d5d-85da-86877875f587"
VFXL01000028.1	RepeatMasker	Unknown	17628	17856	1239	+	.	ID="RND-1_FAMILY-327";Tend="1186";Tstart="929";shortTE="F";uid="4fce7140-ffba-4f96-864e-7372550777f6"
VFXL01000028.1	RepeatMasker	Unknown	34293	34612	2563	+	.	ID="RND-6_FAMILY-1717";Tend="1239";Tstart="924";shortTE="F";uid="1e7c0f20-e024-4ac0-9638-651f122e5f73"
VFXL01000028.1	RepeatMasker	Unknown	17408	17623	1105	+	.	ID="RND-6_FAMILY-1762";Tend="937";Tstart="722";shortTE="F";uid="21e2e71f-b784-49ad-a9dc-be0d27626322"
VFXL01000028.1	RepeatMasker	Unknown	35212	36846	13683	+	.	ID="RND-1_FAMILY-77";Tend="2493";Tstart="849";shortTE="F";uid="bce77b1b-2b52-4202-b84d-bd0f111d98f3"
VFXL01000028.1	RepeatMasker	Unknown	79107	79413	1722	+	.	ID="RND-1_FAMILY-66";Tend="1324";Tstart="1032";shortTE="F";uid="81558c11-7197-4f6e-8b59-87ab4a09896f"
VFXL01000028.1	RepeatMasker	Unknown	1207	2848	13626	+	.	ID="RND-6_FAMILY-2127";Tend="2499";Tstart="863";shortTE="F";uid="442c00e5-f15f-405f-9dc6-2820fabea3ba"
VFXL01000028.1	RepeatMasker	RC/Helitron	46815	47822	7586	+	.	ID="RND-5_FAMILY-724";Tend="1777";Tstart="830";shortTE="F";uid="f849e49d-f6af-4e8d-86d2-03fc2a1841c1"
VFXL01000028.1	RepeatMasker	Unknown	73690	74502	3738	-	.	ID="RND-1_FAMILY-544";Tend="1681";Tstart="909";shortTE="F";uid="a81a7b79-9348-4358-a345-ae887bb50619"
VFXL01000028.1	RepeatMasker	Unknown	23984	24269	3242	-	.	ID="RND-6_FAMILY-1659";Tend="1521";Tstart="908";shortTE="F";uid="87cf4b23-a512-4d48-be2b-c75743177db4"
VFXL01000028.1	RepeatMasker	RC/Helitron	33322	34321	7422	-	.	ID="RND-1_FAMILY-89";Tend="2260";Tstart="1264";shortTE="F";uid="0a6a7c71-7800-4c7a-8712-368b006f32ee"
VFXL01000028.1	RepeatMasker	Unknown	76308	76592	1252	-	.	ID="RND-1_FAMILY-482";Tend="1135";Tstart="884";shortTE="F";uid="06684270-8df8-49c6-8e44-78c0c3cee7ba"
VFXL01000028.1	RepeatMasker	Unknown	48009	48233	1939	-	.	ID="RND-1_FAMILY-327";Tend="1154";Tstart="930";shortTE="F";uid="f13c5d84-b1be-422b-b902-fba2a0b4dc7b"
VFXL01000028.1	RepeatMasker	Unknown	50653	51067	3344	-	.	ID="RND-6_FAMILY-646";Tend="1377";Tstart="965";shortTE="F";uid="0f4cc106-5e9b-4356-86ea-412a93c91756"
VFXL01000028.1	RepeatMasker	Unknown	43136	43291	1392	-	.	ID="RND-6_FAMILY-13444";Tend="1085";Tstart="929";shortTE="F";uid="ac1a95c2-1574-4ca4-8b62-d9187e4c847f"
VFXL01000028.1	RepeatMasker	DNA/hAT	373	806	754	-	.	ID="RND-6_FAMILY-4755";Tend="4021";Tstart="3605";shortTE="F";uid="4f8bc061-92ba-417e-bf40-c79bb8283a96"
VFXL01000028.1	RepeatMasker	Unknown	40690	41329	2656	-	.	ID="RND-6_FAMILY-588";Tend="2207";Tstart="1569";shortTE="F";uid="a42daca5-5de6-4c1c-ac7b-a91c5fc9b17c"
VFXL01000028.1	RepeatMasker	Unknown	51282	51574	2274	-	.	ID="RND-1_FAMILY-66";Tend="1324";Tstart="1028";shortTE="F";uid="035b7cea-e19e-4031-be34-dabf37d6be41"
VFXL01000028.1	RepeatMasker	Unknown	17855	18481	2869	-	.	ID="RND-4_FAMILY-2389";Tend="1464";Tstart="841";shortTE="F";uid="30933830-c90d-474f-a098-6dd76517c7be"
VFXL01000028.1	RepeatMasker	Unknown	68944	70566	13829	-	.	ID="RND-6_FAMILY-588";Tend="2459";Tstart="830";shortTE="F";uid="5128d4d4-8181-4aeb-a7c8-14e019dda6ec"
VFXL01000028.1	RepeatMasker	Unknown	48320	48610	1442	-	.	ID="RND-6_FAMILY-1762";Tend="1046";Tstart="748";shortTE="F";uid="7377c98f-e6b1-41b6-9d0d-a1d4dae537c2"
VFXL01000028.1	RepeatMasker	DNA/Academ-1	62108	62329	509	-	.	ID="RND-1_FAMILY-224";Tend="3251";Tstart="3020";shortTE="F";uid="49bef57e-d6b9-487e-ab46-a2d31feba5ec"
VFXL01000028.1	RepeatMasker	Unknown	75903	76067	1152	-	.	ID="RND-1_FAMILY-482";Tend="1298";Tstart="1132";shortTE="F";uid="e625fc7a-95ed-41a3-b1e1-6cf16b170875"
VFXL01000028.1	RepeatMasker	Unknown	32974	33146	749	-	.	ID="RND-1_FAMILY-679";Tend="1990";Tstart="1822";shortTE="F";uid="4e985721-0827-4d7e-aaa7-0c73f5c88944"
VFXL01000028.1	RepeatMasker	Unknown	47766	47915	556	-	.	ID="RND-6_FAMILY-817";Tend="964";Tstart="818";shortTE="F";uid="106cb728-c389-4408-baa6-b3d8abef567f"
VFXL01000028.1	RepeatMasker	Unknown	24842	25022	3242	-	.	ID="RND-6_FAMILY-1659";Tend="907";Tstart="514";shortTE="F";uid="d5f66802-4a11-4d79-bda4-bb1d4369fea8"
VFXL01000028.1	RepeatMasker	Unknown	76064	76314	1785	-	.	ID="RND-6_FAMILY-943";Tend="1158";Tstart="908";shortTE="F";uid="102e4fad-be15-4b68-83bb-c2146f8699ff"
VFXL01000028.1	RepeatMasker	Unknown	7804	9476	13316	-	.	ID="RND-1_FAMILY-75";Tend="2500";Tstart="813";shortTE="F";uid="eda4d236-0959-48d1-a12e-b0eb67701b86"
VFXL01000028.1	RepeatMasker	Unknown	53546	53857	950	-	.	ID="RND-4_FAMILY-554";Tend="1890";Tstart="1605";shortTE="F";uid="bc2c3f62-1eee-4266-a5bf-600279f12bdc"
VFXL01000028.1	RepeatMasker	DNA/hAT-hATm	5204	5379	1443	-	.	ID="RND-1_FAMILY-495";Tend="2517";Tstart="2342";shortTE="F";uid="6dfb4af5-1e92-4a1a-9d92-5b6b1a139c8e"
VFXL01000028.1	RepeatMasker	Unknown	78719	79106	2236	-	.	ID="RND-6_FAMILY-588";Tend="1965";Tstart="1574";shortTE="F";uid="45a8bafd-2486-4f9d-8ab9-0db886b04c79"
VFXL01000028.1	RepeatMasker	Unknown	79417	79843	2638	-	.	ID="RND-1_FAMILY-319";Tend="1234";Tstart="814";shortTE="F";uid="87384b15-c54a-4983-895c-606619c20b18"
VFXL01000028.1	RepeatMasker	Unknown	52129	52304	621	-	.	ID="RND-6_FAMILY-2110";Tend="1248";Tstart="1035";shortTE="F";uid="89321359-c7e9-4f80-b279-e2f2aaecefe3"
VFXL01000028.1	RepeatMasker	Unknown	51626	51783	517	-	.	ID="RND-6_FAMILY-181";Tend="1292";Tstart="1007";shortTE="F";uid="9c8b0157-3a5b-4f9e-b55b-d469eb09c132"
VFXL01000028.1	RepeatMasker	Unknown	42015	42308	2190	-	.	ID="RND-1_FAMILY-66";Tend="1326";Tstart="1023";shortTE="F";uid="3e3d7a81-e1cb-4f9c-a9df-8964b457db9a"
VFXL01000028.1	RepeatMasker	Unknown	12055	12284	462	-	.	ID="RND-6_FAMILY-1659";Tend="1182";Tstart="943";shortTE="F";uid="4fc476c2-b8c2-42ea-8dcf-613eaea748ae"
VFXL01000028.1	RepeatMasker	DNA/Academ-1	23169	23387	1017	-	.	ID="RND-1_FAMILY-224";Tend="5618";Tstart="5401";shortTE="F";uid="002555a6-5b57-4c25-9a2d-a11cfd1afa44"
VFXL01000028.1	RepeatMasker	DNA?/hAT?	24270	24841	1995	-	.	ID="RND-6_FAMILY-2615";Tend="672";Tstart="95";shortTE="F";uid="e8f420d2-f3d5-4c42-8bd4-a17b96aaf988"
VFXL01000028.1	RepeatMasker	Unknown	53077	53221	545	-	.	ID="RND-6_FAMILY-3871";Tend="1165";Tstart="1023";shortTE="F";uid="4867e46d-be98-4f13-831e-521bca7fba21"
VFXL01000028.1	RepeatMasker	Unknown	52574	52875	1929	-	.	ID="RND-5_FAMILY-41";Tend="1281";Tstart="979";shortTE="F";uid="6c0935f0-d33c-453f-9bbb-75f6b0c3fba3"
VFXL01000028.1	RepeatMasker	Unknown	45497	46653	5866	-	.	ID="RND-5_FAMILY-1294";TEgroup="ctg_27%7CRND-5_FAMILY-1294%7C1";Tend="2112";Tstart="1";shortTE="F";uid="8937badd-0050-4634-94a6-509875bb3a9d"
VFXL01000028.1	RepeatMasker	Unknown	42629	42736	829	-	.	ID="RND-6_FAMILY-13444";Tend="1319";Tstart="1200";shortTE="F";uid="7a837091-a8f9-42fc-a79e-9509faca7fb9"
VFXL01000028.1	RepeatMasker	Unknown	6620	6862	1134	-	.	ID="RND-5_FAMILY-3368";Tend="1267";Tstart="980";shortTE="F";uid="6abb51ed-b0fc-4c05-941a-e13d63220bfa"
VFXL01000028.1	RepeatMasker	LTR/Gypsy	26642	27492	5621	-	.	ID="RND-5_FAMILY-6039";Tend="2146";Tstart="1286";shortTE="F";uid="94ccd44a-f35a-4d6d-b581-61929d266546"
VFXL01000028.1	RepeatMasker	Unknown	27526	28112	1685	-	.	ID="RND-1_FAMILY-725";Tend="1731";Tstart="1081";shortTE="F";uid="c251292a-2aa0-4f0a-8ebe-179121dc0b3c"
VFXL01000028.1	RepeatMasker	Unknown	19785	20061	453	-	.	ID="RND-6_FAMILY-760";Tend="1528";Tstart="1248";shortTE="F";uid="a1c552cb-fb46-42b7-a045-f56bddcd717e"
VFXL01000028.1	RepeatMasker	Unknown	52873	52981	602	-	.	ID="RND-6_FAMILY-3069";Tend="1109";Tstart="1000";shortTE="F";uid="7e9c4e84-e7f0-4be2-b9bd-f68067208e30"
VFXL01000028.1	RepeatMasker	DNA/hAT-Tip100	45390	45497	426	-	.	ID="RND-1_FAMILY-486";Tend="1933";Tstart="1821";shortTE="F";uid="5c78f61b-3adc-481c-88a4-e95c81401b99"
VFXL01000269.1	RepeatMasker	Unknown	11680	11879	1499	+	.	ID="RND-6_FAMILY-3567";Tend="1056";Tstart="857";shortTE="F";uid="e6eba53b-1bdb-41cc-9236-5c8f4bab63cc"
VFXL01000269.1	RepeatMasker	DNA/hAT-Tip100	3366	4243	5482	+	.	ID="RND-6_FAMILY-315";Tend="1677";Tstart="868";shortTE="F";uid="fece3bd6-a2a3-4dd6-b44f-2e18096f4920"
VFXL01000269.1	RepeatMasker	Unknown	17246	17957	1784	+	.	ID="RND-1_FAMILY-52";TEgroup="ctg_270%7CRND-1_FAMILY-52%7C1";Tend="1796";Tstart="882";shortTE="F";uid="5db580a2-8bf7-407c-8959-b3d540b38ded"
VFXL01000269.1	RepeatMasker	Unknown	270	505	641	+	.	ID="RND-4_FAMILY-1833";Tend="1394";Tstart="1168";shortTE="F";uid="f102cecc-8449-4194-b2ec-fc75f59e9e66"
VFXL01000269.1	RepeatMasker	RC/Helitron?	30513	32161	3277	+	.	ID="RND-5_FAMILY-2492";Tend="1816";Tstart="922";shortTE="F";uid="0e27b131-45e1-42a2-9d07-b930b171474c"
VFXL01000269.1	RepeatMasker	RC/Helitron?	26196	26671	1165	+	.	ID="RND-5_FAMILY-2492";TEgroup="ctg_270%7CRND-5_FAMILY-2492%7C1";Tend="1259";Tstart="935";shortTE="F";uid="d6db3655-e0fd-42f3-b8ac-6c34e243522f"
VFXL01000269.1	RepeatMasker	Unknown	23406	23667	1302	+	.	ID="RND-1_FAMILY-282";Tend="1156";Tstart="895";shortTE="F";uid="d6017c82-457f-44ee-b285-8bf434507f29"
VFXL01000269.1	RepeatMasker	LTR/Copia	73610	74330	2266	+	.	ID="RND-1_FAMILY-709";TEgroup="ctg_270%7CRND-1_FAMILY-709%7C1";Tend="727";Tstart="348";shortTE="F";uid="a80b3171-5c0f-415f-a220-2f52f93d3206"
VFXL01000269.1	RepeatMasker	LINE/R1	22620	23100	3029	+	.	ID="RND-1_FAMILY-222";Tend="1273";Tstart="781";shortTE="F";uid="db88d650-42e9-4cb8-82c5-f169707b974d"
VFXL01000269.1	RepeatMasker	Unknown	55092	55927	5231	+	.	ID="RND-5_FAMILY-419";TEgroup="ctg_270%7CRND-5_FAMILY-419%7C1";Tend="2718";Tstart="776";shortTE="F";uid="36cb9ce7-ffc6-4b82-8620-f6c8276397cc"
VFXL01000269.1	RepeatMasker	Unknown	27799	28130	964	+	.	ID="RND-1_FAMILY-624";Tend="1799";Tstart="1481";shortTE="F";uid="68a98b84-4eac-40e6-98ee-38852291a803"
VFXL01000269.1	RepeatMasker	Unknown	21829	22024	659	+	.	ID="RND-6_FAMILY-864";Tend="957";Tstart="768";shortTE="F";uid="78ee96a5-9a28-45ca-b859-d4b3c5ec5b31"
VFXL01000269.1	RepeatMasker	LINE/I	11880	12639	6085	+	.	ID="RND-1_FAMILY-92";Tend="1413";Tstart="656";shortTE="F";uid="4439612f-632f-40b7-84c9-f7e252e1db68"
VFXL01000269.1	RepeatMasker	LINE/I	14412	14640	1308	+	.	ID="RND-5_FAMILY-2237";Tend="2335";Tstart="2110";shortTE="F";uid="26cb7d57-ab4c-41de-8be8-2fbfe537a5c0"
VFXL01000269.1	RepeatMasker	Unknown	26673	27790	3620	+	.	ID="RND-6_FAMILY-2517";Tend="2115";Tstart="1260";shortTE="F";uid="f7d387b0-0ace-4cb8-8213-7f2024022504"
VFXL01000269.1	RepeatMasker	Unknown	12620	13063	2567	+	.	ID="RND-6_FAMILY-3567";Tend="1529";Tstart="1057";shortTE="F";uid="5ef97781-a7eb-4b0e-beac-84dbb36164e0"
VFXL01000269.1	RepeatMasker	Unknown	32966	33121	432	+	.	ID="RND-5_FAMILY-36";Tend="1070";Tstart="914";shortTE="F";uid="39f4da9c-c2f6-48d1-955a-359eb003e003"
VFXL01000269.1	RepeatMasker	LTR/Gypsy	13107	14418	9376	+	.	ID="RND-1_FAMILY-207";Tend="2113";Tstart="734";shortTE="F";uid="64ba3bdd-1b69-4143-abec-98ef9bc3e3f3"
VFXL01000269.1	RepeatMasker	Unknown	56288	56622	1745	+	.	ID="RND-6_FAMILY-306";Tend="2016";Tstart="1669";shortTE="F";uid="a3286ca8-48b0-48dc-a69a-beded529c8dc"
VFXL01000269.1	RepeatMasker	DNA/hAT-Tip100	56158	56288	736	+	.	ID="RND-1_FAMILY-39";Tend="1172";Tstart="1042";shortTE="F";uid="90444eb2-ef9a-4455-afae-541099bdc1d8"
VFXL01000269.1	RepeatMasker	Unknown	72943	73212	1256	+	.	ID="RND-6_FAMILY-1762";Tend="1010";Tstart="749";shortTE="F";uid="23978449-f421-4211-9c8d-585aa041af26"
VFXL01000269.1	RepeatMasker	Unknown	39775	40308	871	+	.	ID="RND-1_FAMILY-582";Tend="1406";Tstart="875";shortTE="F";uid="26c56eae-d4d3-468e-8de6-13b613c3eb7c"
VFXL01000269.1	RepeatMasker	LTR/Copia	62826	63550	4727	+	.	ID="RND-5_FAMILY-148";Tend="1296";Tstart="592";shortTE="F";uid="d4d19da3-22b6-4aa4-a8c2-b277b0d8aa90"
VFXL01000269.1	RepeatMasker	LTR/Gypsy	65808	65917	447	+	.	ID="GYPSY-3_DPER-I";Tend="4010";Tstart="3901";shortTE="F";uid="4dbc0775-5a74-44fe-8819-f374f22ccfb1"
VFXL01000269.1	RepeatMasker	Unknown	602	895	1881	-	.	ID="RND-1_FAMILY-652";Tend="1265";Tstart="926";shortTE="F";uid="1ca15427-da13-4580-b731-bd79212f6db4"
VFXL01000269.1	RepeatMasker	Unknown	52467	52915	2437	-	.	ID="RND-5_FAMILY-983";Tend="1429";Tstart="989";shortTE="F";uid="15610d35-0a4e-438e-bcda-b8bf939d1fa5"
VFXL01000269.1	RepeatMasker	DNA/PiggyBac	22099	22405	557	-	.	ID="RND-6_FAMILY-1962";Tend="1763";Tstart="1473";shortTE="F";uid="00d7c054-2c0e-4559-8ce2-040838565699"
VFXL01000269.1	RepeatMasker	DNA/Sola-2	242	502	532	-	.	ID="RND-4_FAMILY-890";Tend="1284";Tstart="1030";shortTE="F";uid="25bcd2ca-f8bb-444c-89f3-bc04f35e01bf"
VFXL01000269.1	RepeatMasker	Unknown	11405	11528	541	-	.	ID="RND-5_FAMILY-2111";Tend="1741";Tstart="1619";shortTE="F";uid="705043f4-641c-4303-80c2-4737dad5fe9e"
VFXL01000269.1	RepeatMasker	Unknown	26638	26961	1256	-	.	ID="RND-4_FAMILY-1393";Tend="1378";Tstart="898";shortTE="F";uid="d0794e22-43d6-481e-b050-7b3120bae042"
VFXL01000269.1	RepeatMasker	LINE/L2	16031	16536	4090	-	.	ID="RND-6_FAMILY-1534";Tend="2832";Tstart="2327";shortTE="F";uid="da175bc6-de10-42cf-a0ed-6299b0875bcc"
VFXL01000269.1	RepeatMasker	Unknown	66443	67694	5710	-	.	ID="RND-5_FAMILY-32";Tend="2109";Tstart="815";shortTE="F";uid="86ffb5f8-a9e2-4dbd-8934-fad68726f249"
VFXL01000269.1	RepeatMasker	Unknown	46148	47017	3141	-	.	ID="RND-1_FAMILY-52";Tend="1807";Tstart="877";shortTE="F";uid="1f463664-880e-41d6-bb07-f900d0f8521e"
VFXL01000269.1	RepeatMasker	Unknown	23170	23466	1834	-	.	ID="RND-1_FAMILY-432";Tend="1395";Tstart="1055";shortTE="F";uid="ced73d3c-b221-4e18-aa2e-a5d0846a80f3"
VFXL01000271.1	RepeatMasker	LTR/Pao	29594	31202	11446	+	.	ID="RND-5_FAMILY-739";Tend="2588";Tstart="1055";shortTE="F";uid="99f6f303-ab83-4bba-82ca-1258a38929f4"
VFXL01000271.1	RepeatMasker	Unknown	2134	2423	1790	+	.	ID="RND-5_FAMILY-41";Tend="1269";Tstart="980";shortTE="F";uid="ab4e0360-7c08-4da3-b958-4c8bd5b2ff80"
VFXL01000271.1	RepeatMasker	Unknown	28890	29599	4676	+	.	ID="RND-6_FAMILY-10027";Tend="1635";Tstart="905";shortTE="F";uid="a8c7f527-bbc3-459c-9e38-a414db9048e7"
VFXL01000271.1	RepeatMasker	Unknown	25876	25995	541	+	.	ID="RND-1_FAMILY-371";Tend="2309";Tstart="2188";shortTE="F";uid="2fccdc71-0aac-4988-bc4d-7044195d05d8"
VFXL01000271.1	RepeatMasker	Unknown	14430	15367	7364	+	.	ID="RND-4_FAMILY-494";Tend="2955";Tstart="1263";shortTE="F";uid="7eeb83c8-7505-4c08-abad-faea7e46dcf4"
VFXL01000271.1	RepeatMasker	Unknown	21547	23276	5712	+	.	ID="RND-6_FAMILY-417";Tend="1949";Tstart="277";shortTE="F";uid="a6f1af4a-f415-4752-a08f-96df6ee5cc14"
VFXL01000271.1	RepeatMasker	Unknown	14166	14408	1595	+	.	ID="RND-1_FAMILY-425";Tend="1174";Tstart="868";shortTE="F";uid="aa5c05f4-4565-4408-9d49-58146f61c950"
VFXL01000271.1	RepeatMasker	Unknown	7911	8140	809	+	.	ID="RND-5_FAMILY-5258";Tend="1069";Tstart="890";shortTE="F";uid="00abdc2d-9853-4847-be7f-b3c2778cd975"
VFXL01000271.1	RepeatMasker	Unknown	37621	37736	846	+	.	ID="RND-6_FAMILY-10027";Tend="1746";Tstart="1629";shortTE="F";uid="d4503d83-a2e7-4644-a54a-daaca021cdfc"
VFXL01000271.1	RepeatMasker	LTR/Pao	35972	37627	14814	+	.	ID="RND-5_FAMILY-739";Tend="1666";Tstart="15";shortTE="F";uid="18c48b5e-b777-44ef-95cb-5cd467093e34"
VFXL01000271.1	RepeatMasker	DNA/Academ-1	23275	24719	11709	+	.	ID="RND-6_FAMILY-9085";TEgroup="ctg_271%7CRND-6_FAMILY-9085%7C1";Tend="2157";Tstart="798";shortTE="F";uid="90196571-dcbf-4f3c-bab9-54eec628f191"
VFXL01000271.1	RepeatMasker	Unknown	42068	42474	2141	+	.	ID="RND-1_FAMILY-120";Tend="1262";Tstart="855";shortTE="F";uid="7d0bcf26-a925-45a9-83b7-fe2e9966b541"
VFXL01000271.1	RepeatMasker	Unknown	52582	53031	2501	+	.	ID="RND-6_FAMILY-4264";Tend="1214";Tstart="766";shortTE="F";uid="e394413a-49fa-4fba-849f-d64a252ed719"
VFXL01000271.1	RepeatMasker	Unknown	2421	2774	2733	+	.	ID="RND-1_FAMILY-192";Tend="1323";Tstart="972";shortTE="F";uid="6e666c1b-cff9-4bff-b6cf-aef10b4ca19e"
VFXL01000271.1	RepeatMasker	Unknown	43399	43655	1152	+	.	ID="RND-6_FAMILY-2656";Tend="1090";Tstart="831";shortTE="F";uid="fd3b10bb-dae3-41bc-a54f-b39f6d0799dd"
VFXL01000271.1	RepeatMasker	LINE/I	6766	7092	1818	+	.	ID="RND-1_FAMILY-705";Tend="1041";Tstart="696";shortTE="F";uid="52890e33-f6c6-422e-b38b-9f745bd8a395"
VFXL01000271.1	RepeatMasker	Unknown	28257	28895	2201	+	.	ID="RND-6_FAMILY-1659";Tend="1506";Tstart="866";shortTE="F";uid="ed495d9f-e44f-43c1-a73e-2a863217904a"
VFXL01000271.1	RepeatMasker	RC/Helitron	25707	25968	2024	+	.	ID="RND-1_FAMILY-318";Tend="1361";Tstart="1096";shortTE="F";uid="3e545766-b8d0-4c88-9532-26b8ca90e34e"
VFXL01000271.1	RepeatMasker	LINE/I	48600	49603	1151	+	.	ID="RND-1_FAMILY-397";Tend="2541";Tstart="1516";shortTE="F";uid="a5562074-fdcc-48ee-b27d-b02aee6a988b"
VFXL01000271.1	RepeatMasker	Unknown	53047	53209	447	+	.	ID="RND-6_FAMILY-4768";Tend="752";Tstart="593";shortTE="F";uid="e56f83e5-cf42-4835-8b6a-9070809928bd"
VFXL01000271.1	RepeatMasker	Unknown	42918	43091	1154	+	.	ID="RND-1_FAMILY-568";Tend="1165";Tstart="987";shortTE="F";uid="cce1f066-3832-43eb-8dcf-e0ea37e99589"
VFXL01000271.1	RepeatMasker	Unknown	50044	50181	970	+	.	ID="RND-1_FAMILY-143";Tend="1137";Tstart="1000";shortTE="F";uid="b779a2ee-4145-4901-87cb-86b500f23fc7"
VFXL01000271.1	RepeatMasker	DNA/Academ-1	27616	27995	1858	+	.	ID="RND-1_FAMILY-65";Tend="2973";Tstart="2611";shortTE="F";uid="c06bd7e6-841e-4e13-9122-a34b862bf1ba"
VFXL01000271.1	RepeatMasker	DNA/hAT-Tip100	53330	53676	963	-	.	ID="RND-6_FAMILY-6203";Tend="1365";Tstart="1025";shortTE="F";uid="21eb1a8e-cae8-43de-9fd6-0f99e89b0076"
VFXL01000271.1	RepeatMasker	Unknown	38908	40516	12862	-	.	ID="RND-6_FAMILY-2179";Tend="2221";Tstart="607";shortTE="F";uid="d2276bd7-690c-4b6a-bd34-6f741a55ecd6"
VFXL01000271.1	RepeatMasker	Unknown	47835	48031	1127	-	.	ID="RND-5_FAMILY-199";Tend="1289";Tstart="1093";shortTE="F";uid="06e3f3ca-021b-4a86-8bf9-a06e408b5746"
VFXL01000271.1	RepeatMasker	DNA/Academ-1	24720	25708	8884	-	.	ID="RND-6_FAMILY-9085";Tend="1787";Tstart="798";shortTE="F";uid="175b3529-2db7-4b9e-ac1f-415fef995c86"
VFXL01000271.1	RepeatMasker	Unknown	52	2328	3154	-	.	ID="RND-1_FAMILY-66";Tend="2254";Tstart="76";shortTE="F";uid="4510d3a3-dac5-413b-8f9a-a58138d7254e"
VFXL01000271.1	RepeatMasker	Unknown	41644	41768	426	-	.	ID="RND-1_FAMILY-691";Tend="806";Tstart="685";shortTE="F";uid="081183ec-c500-40ce-b099-4053204e273f"
VFXL01000271.1	RepeatMasker	Unknown	37737	37860	748	-	.	ID="RND-5_FAMILY-7137";Tend="871";Tstart="738";shortTE="F";uid="08768c6e-7b29-447e-857d-7ef05127ab1a"
VFXL01000271.1	RepeatMasker	LINE/R2-NeSL	44798	45564	3469	-	.	ID="RND-5_FAMILY-1355";Tend="2299";Tstart="1486";shortTE="F";uid="29f5f6d2-be2c-455e-99ad-3bfb8671a733"
VFXL01000271.1	RepeatMasker	Unknown	49593	49984	2830	-	.	ID="RND-1_FAMILY-512";Tend="1697";Tstart="1302";shortTE="F";uid="8ae2b6d7-f9c9-40c4-b30a-51780c4841d0"
VFXL01000271.1	RepeatMasker	Unknown	40613	40721	511	-	.	ID="RND-1_FAMILY-691";Tend="1974";Tstart="1863";shortTE="F";uid="6ad17d69-337d-4f7d-a98b-b8e90b0a88a5"
VFXL01000271.1	RepeatMasker	Unknown	52277	52580	1405	-	.	ID="RND-6_FAMILY-2080";Tend="1410";Tstart="1103";shortTE="F";uid="3d91829e-46ca-4865-b6a8-22773004300d"
VFXL01000271.1	RepeatMasker	Unknown	55460	56366	3665	-	.	ID="RND-5_FAMILY-6930";Tend="1779";Tstart="947";shortTE="F";uid="e817504a-9e79-4d67-ab9d-0b5edd7ca841"
VFXL01000271.1	RepeatMasker	DNA/hAT-hATm	43832	44675	6191	-	.	ID="RND-1_FAMILY-495";Tend="2513";Tstart="1658";shortTE="F";uid="8ad88d6d-732e-4b88-a4c1-6a9360be6496"
VFXL01000273.1	RepeatMasker	Unknown	23347	23663	603	+	.	ID="RND-1_FAMILY-55";Tend="1237";Tstart="925";shortTE="F";uid="d6c77e1f-3a6b-4a33-859a-e4d7b4dc8a46"
VFXL01000273.1	RepeatMasker	Unknown	49906	50234	2511	+	.	ID="RND-1_FAMILY-274";Tend="1244";Tstart="916";shortTE="F";uid="098873e6-7c66-4505-be6b-c460dc233f76"
VFXL01000273.1	RepeatMasker	Unknown	57376	58450	7262	+	.	ID="RND-1_FAMILY-363";TEgroup="ctg_272%7CRND-1_FAMILY-363%7C1";Tend="1877";Tstart="822";shortTE="F";uid="79bdf813-26a4-4a4d-9d98-ac9fe118fef3"
VFXL01000273.1	RepeatMasker	LINE/I	31806	31924	857	+	.	ID="RND-1_FAMILY-598";Tend="1429";Tstart="1311";shortTE="F";uid="8a094efc-702d-4053-9e24-6a774135a960"
VFXL01000273.1	RepeatMasker	Unknown	42333	42451	420	+	.	ID="RND-6_FAMILY-313";Tend="591";Tstart="459";shortTE="F";uid="d784932c-28ca-4618-8e2d-3e7810880fb9"
VFXL01000273.1	RepeatMasker	Unknown	41120	41558	1581	+	.	ID="RND-6_FAMILY-1762";Tend="1751";Tstart="1305";shortTE="F";uid="32087bb7-2c6f-4f10-9432-0884cd0cf4bf"
VFXL01000273.1	RepeatMasker	Unknown	36625	36906	876	+	.	ID="RND-1_FAMILY-139";Tend="1266";Tstart="923";shortTE="F";uid="d3745b60-d2b0-4de6-8c63-c0176b7f483b"
VFXL01000273.1	RepeatMasker	Unknown	13730	13982	1379	+	.	ID="RND-6_FAMILY-6954";Tend="1618";Tstart="1365";shortTE="F";uid="82f5395a-5d32-4bf0-9edc-8115ccad179a"
VFXL01000273.1	RepeatMasker	Unknown	53607	54009	488	+	.	ID="RND-4_FAMILY-494";Tend="1257";Tstart="858";shortTE="F";uid="e5d8ec0c-e912-47c8-aac8-650fbafb5774"
VFXL01000273.1	RepeatMasker	LINE/I	10386	11112	5531	+	.	ID="RND-5_FAMILY-2237";Tend="2330";Tstart="1605";shortTE="F";uid="4b783935-0556-4826-98f0-3cd26068ff5d"
VFXL01000273.1	RepeatMasker	Unknown	40522	40825	669	+	.	ID="RND-6_FAMILY-1762";Tend="1148";Tstart="867";shortTE="F";uid="dc8dffc1-52fd-453a-bdb8-329f1ef4ec4a"
VFXL01000273.1	RepeatMasker	Unknown	23660	24580	3482	+	.	ID="RND-1_FAMILY-52";Tend="1816";Tstart="884";shortTE="F";uid="f635442d-9b1c-44ba-88c5-e0dddaadafc0"
VFXL01000273.1	RepeatMasker	Unknown	46154	46410	685	+	.	ID="RND-5_FAMILY-1912";Tend="582";Tstart="342";shortTE="F";uid="45248406-c63b-4d91-a229-d4f655ad77bd"
VFXL01000273.1	RepeatMasker	Unknown	20210	21473	7060	+	.	ID="RND-5_FAMILY-3180";Tend="2170";Tstart="861";shortTE="F";uid="b4d2a4ed-b133-43cc-96fc-085e4a1f6e26"
VFXL01000273.1	RepeatMasker	LINE/I	16016	19847	32792	+	.	ID="RND-1_FAMILY-623";Tend="3987";Tstart="197";shortTE="F";uid="0524bc30-ee64-4b4a-aace-408057b8b906"
VFXL01000273.1	RepeatMasker	DNA/hAT-Tip100	28875	28998	539	+	.	ID="RND-4_FAMILY-566";Tend="924";Tstart="796";shortTE="F";uid="62fe7219-15bb-4679-a14e-1273504a1770"
VFXL01000273.1	RepeatMasker	LINE/I	24606	24745	1037	+	.	ID="RND-1_FAMILY-341";Tend="1575";Tstart="1436";shortTE="F";uid="4c42274d-9e4f-4380-b905-039502f2b3af"
VFXL01000273.1	RepeatMasker	Unknown	59611	59997	988	-	.	ID="RND-5_FAMILY-7137";Tend="1610";Tstart="1209";shortTE="F";uid="26737eaa-7d7f-4dd5-92b6-900a5afc4d60"
VFXL01000273.1	RepeatMasker	Unknown	38392	38526	589	-	.	ID="RND-5_FAMILY-1529";Tend="1325";Tstart="1187";shortTE="F";uid="1f38586b-106f-40ab-a410-ff78d1ee1d9e"
VFXL01000273.1	RepeatMasker	Unknown	51475	51833	607	-	.	ID="RND-5_FAMILY-841";Tend="1456";Tstart="1099";shortTE="F";uid="6d5db85a-2781-4f6d-9dbe-d819bc77c827"
VFXL01000273.1	RepeatMasker	Unknown	6950	7718	1290	-	.	ID="RND-1_FAMILY-139";TEgroup="ctg_272%7CRND-1_FAMILY-139%7C1";Tend="1460";Tstart="904";shortTE="F";uid="c5c2d061-838f-4773-bdc9-f19fc861aff0"
VFXL01000273.1	RepeatMasker	LTR/Gypsy	40291	40517	618	-	.	ID="RND-6_FAMILY-4046";Tend="2568";Tstart="2336";shortTE="F";uid="1f3addce-c236-4c56-b77b-b9614ca017d7"
VFXL01000273.1	RepeatMasker	Unknown	50254	51123	4392	-	.	ID="RND-4_FAMILY-494";Tend="2035";Tstart="1199";shortTE="F";uid="62a6b1b2-1328-4ac8-9f0d-3553469aeea7"
VFXL01000273.1	RepeatMasker	LINE/I	1792	1923	811	-	.	ID="RND-5_FAMILY-379";Tend="1245";Tstart="1115";shortTE="F";uid="3a25655a-f417-4072-b25d-a896063ec09b"
VFXL01000273.1	RepeatMasker	Unknown	36930	38090	7468	-	.	ID="RND-1_FAMILY-69";Tend="2134";Tstart="954";shortTE="F";uid="ff1ac9a2-a9f9-4242-ba90-e6490d279d33"
VFXL01000273.1	RepeatMasker	Unknown	49609	49907	2271	-	.	ID="RND-1_FAMILY-195";Tend="1210";Tstart="911";shortTE="F";uid="32cea5a9-538e-4fc0-b574-eaf7abc66993"
VFXL01000273.1	RepeatMasker	DNA/Academ-1	5580	6754	6810	-	.	ID="RND-1_FAMILY-133";TEgroup="ctg_272%7CRND-1_FAMILY-133%7C1";Tend="3505";Tstart="1373";shortTE="F";uid="a29792ca-b4f9-4eee-b311-1137f77a512e"
VFXL01000273.1	RepeatMasker	DNA/hAT-Tip100	31700	32739	704	-	.	ID="RND-6_FAMILY-7153";TEgroup="ctg_272%7CRND-6_FAMILY-7153%7C1";Tend="1674";Tstart="745";shortTE="F";uid="35f1d6cf-4121-4edf-bc58-7b7ff3b13424"
VFXL01000273.1	RepeatMasker	Unknown	13212	13531	583	-	.	ID="RND-4_FAMILY-1258";Tend="1129";Tstart="822";shortTE="F";uid="aec203d3-7cd3-4a2f-88cb-264fcc93fd7b"
VFXL01000273.1	RepeatMasker	DNA/hAT-Tip100	49491	49609	756	-	.	ID="RND-1_FAMILY-486";Tend="1993";Tstart="1875";shortTE="F";uid="8182033f-4e93-4eb5-aa78-3144d6cc4934"
VFXL01000273.1	RepeatMasker	Unknown	33121	34421	11425	-	.	ID="RND-5_FAMILY-26";Tend="2098";Tstart="795";shortTE="F";uid="159561d1-8bcb-4243-947a-79f5979f2150"
VFXL01000273.1	RepeatMasker	LINE/I	12916	13086	1072	-	.	ID="RND-5_FAMILY-2237";Tend="2329";Tstart="2159";shortTE="F";uid="a3fa84f6-3cf3-4213-8941-a39de0c0ca21"
VFXL01000273.1	RepeatMasker	Unknown	40152	40264	429	-	.	ID="RND-6_FAMILY-2127";Tend="2486";Tstart="2382";shortTE="F";uid="ad6378fa-18f4-4507-800c-9da84ec96e04"
VFXL01000273.1	RepeatMasker	Unknown	44740	45820	6514	-	.	ID="RND-1_FAMILY-460";TEgroup="ctg_272%7CRND-1_FAMILY-460%7C1";Tend="1855";Tstart="678";shortTE="F";uid="b603e795-592b-4cf3-a0d7-7a66ae65fd37"
VFXL01000273.1	RepeatMasker	Unknown	44576	44685	499	-	.	ID="RND-5_FAMILY-433";Tend="1107";Tstart="998";shortTE="F";uid="5467c540-ecc9-41d7-88eb-563d2ca047f6"
VFXL01000273.1	RepeatMasker	LTR/Gypsy	41606	42312	1512	-	.	ID="RND-6_FAMILY-9648";TEgroup="ctg_272%7CRND-6_FAMILY-9648%7C1";Tend="1785";Tstart="808";shortTE="F";uid="0ca020d4-ce3e-4c6c-8add-ed48e5bf03f0"
VFXL01000272.1	RepeatMasker	LINE/I	25676	25938	525	+	.	ID="RND-1_FAMILY-242";Tend="603";Tstart="336";shortTE="F";uid="768648ea-dbbe-498e-93b4-aa285ff89598"
VFXL01000272.1	RepeatMasker	Unknown	34411	34815	593	+	.	ID="RND-6_FAMILY-2298";Tend="1128";Tstart="723";shortTE="F";uid="8c48ba73-23ea-4c45-92fc-272a77a16898"
VFXL01000272.1	RepeatMasker	DNA/hAT-Tip100	12928	13457	3622	+	.	ID="RND-1_FAMILY-134";Tend="1583";Tstart="1010";shortTE="F";uid="c1c7106f-71e2-47d6-8f24-8c9559b3bb9b"
VFXL01000272.1	RepeatMasker	Unknown	35301	36744	8822	+	.	ID="RND-6_FAMILY-1539";Tend="2415";Tstart="864";shortTE="F";uid="945f67fb-847c-48e5-8cec-d6e921fe9fee"
VFXL01000272.1	RepeatMasker	LINE/I	9414	9666	1130	+	.	ID="RND-6_FAMILY-7";Tend="1501";Tstart="1157";shortTE="F";uid="e11b76ae-45a0-4ad9-a2c4-88cfe752c690"
VFXL01000272.1	RepeatMasker	Unknown	19947	20997	3816	+	.	ID="RND-6_FAMILY-1762";Tend="1944";Tstart="749";shortTE="F";uid="830f97af-4386-417f-954e-65032f2b9b7c"
VFXL01000272.1	RepeatMasker	Unknown	12054	12931	7529	+	.	ID="RND-5_FAMILY-2241";Tend="1705";Tstart="809";shortTE="F";uid="83970b8f-5745-40f7-a789-933612f43bf6"
VFXL01000272.1	RepeatMasker	Unknown	21550	22354	6500	+	.	ID="RND-1_FAMILY-180";Tend="1711";Tstart="902";shortTE="F";uid="1f313666-380f-4d50-a42a-9d9db98a543f"
VFXL01000272.1	RepeatMasker	DNA/hAT-Tag1	11559	11834	1930	+	.	ID="RND-5_FAMILY-497";Tend="1345";Tstart="1046";shortTE="F";uid="9acf8afd-be6f-448d-a9af-668911186f7e"
VFXL01000272.1	RepeatMasker	Unknown	39162	40476	11324	+	.	ID="RND-5_FAMILY-1529";Tend="2144";Tstart="832";shortTE="F";uid="6fe5a70e-6ec0-41b3-a28c-2a35f18e8a97"
VFXL01000272.1	RepeatMasker	Unknown	4754	5870	4630	+	.	ID="RND-6_FAMILY-2127";Tend="2593";Tstart="1374";shortTE="F";uid="ac660cb0-1dc0-4331-81b9-1cf27727c5b3"
VFXL01000272.1	RepeatMasker	Unknown	11211	11483	474	+	.	ID="RND-6_FAMILY-1762";Tend="1014";Tstart="754";shortTE="F";uid="b44e2eeb-0d91-4227-8101-7867821213f2"
VFXL01000272.1	RepeatMasker	Unknown	11837	12048	476	+	.	ID="RND-6_FAMILY-1762";Tend="1495";Tstart="1276";shortTE="F";uid="b819ef55-9ec3-4b6c-92a4-1e22b5217193"
VFXL01000272.1	RepeatMasker	Unknown	38496	39007	718	+	.	ID="RND-1_FAMILY-99";Tend="2004";Tstart="1487";shortTE="F";uid="4b8a7e89-6e0d-40f9-97b9-4283df5c2616"
VFXL01000272.1	RepeatMasker	Unknown	31238	32286	7830	+	.	ID="RND-1_FAMILY-370";Tend="1898";Tstart="843";shortTE="F";uid="e5278d53-caa8-4fac-9d20-3c38c28ebab0"
VFXL01000272.1	RepeatMasker	Unknown	2	225	629	+	.	ID="RND-5_FAMILY-1841";Tend="2208";Tstart="1949";shortTE="F";uid="c6594746-0b7f-4739-ae8f-ef488b7449da"
VFXL01000272.1	RepeatMasker	Unknown	26088	26402	2268	+	.	ID="RND-1_FAMILY-122";Tend="1262";Tstart="949";shortTE="F";uid="abe85480-31c1-4c61-b18d-1afd21d19cd1"
VFXL01000272.1	RepeatMasker	Unknown	8495	9433	2673	+	.	ID="RND-6_FAMILY-1659";Tend="2193";Tstart="767";shortTE="F";uid="9fb814a2-2b92-4502-ae00-573f4567bfe3"
VFXL01000272.1	RepeatMasker	Unknown	22440	22833	2362	-	.	ID="RND-1_FAMILY-412";Tend="1126";Tstart="749";shortTE="F";uid="d1ab5f7c-ab18-47a4-83ea-e5ac137482f2"
VFXL01000272.1	RepeatMasker	Unknown	34814	35275	3595	-	.	ID="RND-1_FAMILY-381";Tend="1350";Tstart="888";shortTE="F";uid="0561c28f-e26b-4a13-a4f5-66df83ae76a1"
VFXL01000272.1	RepeatMasker	Unknown	26513	27401	775	-	.	ID="RND-5_FAMILY-311";Tend="1706";Tstart="819";shortTE="F";uid="47ab51db-106f-4b1a-91c8-ff05c61f0e96"
VFXL01000272.1	RepeatMasker	Unknown	32293	32410	466	-	.	ID="RND-6_FAMILY-817";Tend="756";Tstart="639";shortTE="F";uid="c19f6e24-7a4f-4a2e-99fc-56ac44c57dac"
VFXL01000272.1	RepeatMasker	Unknown	38703	39175	718	-	.	ID="RND-6_FAMILY-2298";Tend="1525";Tstart="1052";shortTE="F";uid="2a5423e5-7594-483e-960b-843b8175cc1b"
VFXL01000272.1	RepeatMasker	Unknown	19908	20205	1224	-	.	ID="RND-6_FAMILY-2127";Tend="2485";Tstart="2182";shortTE="F";uid="fd069d2f-dd99-43ce-ac5e-b87b032dfe88"
VFXL01000272.1	RepeatMasker	Unknown	32413	32642	502	-	.	ID="RND-6_FAMILY-1762";Tend="978";Tstart="747";shortTE="F";uid="26ce48b5-e114-4f85-8f49-041a6b59fb3d"
VFXL01000272.1	RepeatMasker	Unknown	30656	31226	2529	-	.	ID="RND-6_FAMILY-1762";Tend="1688";Tstart="1087";shortTE="F";uid="276fa54c-4d42-4210-88ce-013d06388530"
VFXL01000272.1	RepeatMasker	RC/Helitron?	17224	17620	2178	-	.	ID="RND-5_FAMILY-2492";Tend="1889";Tstart="1499";shortTE="F";uid="39da1464-0503-460d-a416-918274c858e8"
VFXL01000274.1	RepeatMasker	Unknown	59324	60163	6080	+	.	ID="RND-5_FAMILY-1294";Tend="2111";Tstart="1242";shortTE="F";uid="6803e4a8-5e2c-4e51-90e3-918d76e65782"
VFXL01000274.1	RepeatMasker	LINE/I	49649	49986	1506	+	.	ID="RND-1_FAMILY-92";Tend="1392";Tstart="1166";shortTE="F";uid="fc725813-491f-44fc-b81c-a78a6548b995"
VFXL01000274.1	RepeatMasker	Unknown	76124	76276	817	+	.	ID="RND-5_FAMILY-3180";Tend="1014";Tstart="860";shortTE="F";uid="01cf2c3c-7e1c-4a1d-a231-c1603d8534fe"
VFXL01000274.1	RepeatMasker	Unknown	57117	57509	545	+	.	ID="RND-6_FAMILY-2371";Tend="1157";Tstart="729";shortTE="F";uid="1a857530-8475-4415-85a4-b7a765feb199"
VFXL01000274.1	RepeatMasker	Unknown	77508	78323	4075	+	.	ID="RND-6_FAMILY-306";Tend="2055";Tstart="1210";shortTE="F";uid="b8f10480-e332-40af-a908-5dc4f09f3e23"
VFXL01000274.1	RepeatMasker	DNA/Academ-1	59025	59323	2177	+	.	ID="RND-6_FAMILY-2047";Tend="1106";Tstart="809";shortTE="F";uid="14542d3a-91fe-416d-aa92-177d39a2e944"
VFXL01000274.1	RepeatMasker	Unknown	31732	31866	580	+	.	ID="RND-5_FAMILY-2282";Tend="893";Tstart="759";shortTE="F";uid="e4caa1d4-32de-459e-984f-46d4c384bb7f"
VFXL01000274.1	RepeatMasker	LINE/CR1	65716	65912	1410	+	.	ID="RND-5_FAMILY-5257";Tend="2169";Tstart="1973";shortTE="F";uid="8801066f-cee9-42e4-8354-8817041e81a8"
VFXL01000274.1	RepeatMasker	Unknown	27322	28912	13756	+	.	ID="RND-6_FAMILY-2371";Tend="2335";Tstart="726";shortTE="F";uid="9496cab1-0133-46b7-aa08-dda80db346b3"
VFXL01000274.1	RepeatMasker	DNA/CMC-Transib	31946	32631	1007	+	.	ID="RND-1_FAMILY-56";Tend="2968";Tstart="2188";shortTE="F";uid="ad5647cd-7f0a-4415-adc2-9450bb473a17"
VFXL01000274.1	RepeatMasker	DNA/Academ-1	78729	78971	1034	+	.	ID="RND-2_FAMILY-8";Tend="1449";Tstart="1202";shortTE="F";uid="65958843-d4ad-475b-9927-cfef710f4c27"
VFXL01000274.1	RepeatMasker	Unknown	28881	29455	4482	+	.	ID="RND-1_FAMILY-168";Tend="1895";Tstart="1327";shortTE="F";uid="a203a435-1f65-4833-bf2a-40e3ffaba2cf"
VFXL01000274.1	RepeatMasker	Unknown	66743	66943	921	+	.	ID="RND-6_FAMILY-864";Tend="2401";Tstart="2205";shortTE="F";uid="a75cc1c2-c99a-4e40-8cf0-84326ccf08bf"
VFXL01000274.1	RepeatMasker	LINE/I	23523	23730	1610	+	.	ID="RND-1_FAMILY-157";Tend="1065";Tstart="858";shortTE="F";uid="fdec6008-4cae-4562-9ebe-4bff9095f5dd"
VFXL01000274.1	RepeatMasker	Unknown	43251	43741	3906	+	.	ID="RND-1_FAMILY-246";Tend="1371";Tstart="881";shortTE="F";uid="f4a0f213-dab5-4fb5-8fe1-2d9320bee49d"
VFXL01000274.1	RepeatMasker	Unknown	9699	9837	789	+	.	ID="RND-1_FAMILY-425";Tend="888";Tstart="750";shortTE="F";uid="41e33ead-209e-49e6-9c0d-b51d4cfa9657"
VFXL01000274.1	RepeatMasker	Unknown	26845	27326	3667	+	.	ID="RND-1_FAMILY-168";Tend="1331";Tstart="864";shortTE="F";uid="32c9a6b0-aeef-4068-8564-5610d399a162"
VFXL01000274.1	RepeatMasker	Unknown	35551	36050	3484	+	.	ID="RND-4_FAMILY-162";Tend="1280";Tstart="783";shortTE="F";uid="9e48254a-8da9-406e-9a34-833feffd3cbe"
VFXL01000274.1	RepeatMasker	LINE/R1-LOA	41584	42285	3072	+	.	ID="RND-4_FAMILY-848";Tend="1204";Tstart="471";shortTE="F";uid="8003e636-82c3-42dc-9773-26e4f9a5e8e4"
VFXL01000274.1	RepeatMasker	Unknown	73061	73579	4059	+	.	ID="RND-1_FAMILY-257";Tend="1497";Tstart="980";shortTE="F";uid="4d46d35d-9347-4fe8-9d43-b07629a9e643"
VFXL01000274.1	RepeatMasker	Unknown	65139	65444	1507	+	.	ID="RND-5_FAMILY-1529";Tend="1888";Tstart="1587";shortTE="F";uid="c786a461-2f0e-404e-a6e9-f04d90e0f42b"
VFXL01000274.1	RepeatMasker	DNA/PIF-ISL2EU	23322	23457	406	+	.	ID="RND-5_FAMILY-855";Tend="141";Tstart="8";shortTE="F";uid="2d09a667-807d-48bb-b67e-a47438f4a920"
VFXL01000274.1	RepeatMasker	Unknown	44532	45227	5101	+	.	ID="RND-4_FAMILY-505";Tend="1684";Tstart="972";shortTE="F";uid="fb482a42-22fa-4cd3-bffa-b8b4137a01c9"
VFXL01000274.1	RepeatMasker	Unknown	43737	44533	5727	+	.	ID="RND-5_FAMILY-144";Tend="1713";Tstart="954";shortTE="F";uid="d2da7eec-6309-42ae-958b-800bda10ae4e"
VFXL01000274.1	RepeatMasker	LINE/R1-LOA	42283	42428	474	+	.	ID="RND-5_FAMILY-1402";Tend="1539";Tstart="1357";shortTE="F";uid="8ae3c3db-07b2-4959-9949-f9f7af6f2567"
VFXL01000274.1	RepeatMasker	Unknown	4399	4709	690	+	.	ID="RND-1_FAMILY-618";Tend="788";Tstart="478";shortTE="F";uid="616edad6-0a3b-4d34-b975-d7eca66af8db"
VFXL01000274.1	RepeatMasker	Unknown	78374	78541	918	+	.	ID="RND-5_FAMILY-733";Tend="1256";Tstart="1084";shortTE="F";uid="bb7e0d68-4b6e-4c4d-90a5-4c50d4e617bd"
VFXL01000274.1	RepeatMasker	Unknown	22323	22683	829	+	.	ID="RND-1_FAMILY-62";Tend="1342";Tstart="988";shortTE="F";uid="b0d1bd3d-080d-4f0e-9aec-cb586deb0dcc"
VFXL01000274.1	RepeatMasker	Unknown	71052	71507	1462	+	.	ID="RND-4_FAMILY-2511";Tend="1227";Tstart="817";shortTE="F";uid="93677869-9c35-4df1-ab2a-c3c9f92eeabe"
VFXL01000274.1	RepeatMasker	Unknown	79858	80000	580	+	.	ID="RND-5_FAMILY-41";Tend="1204";Tstart="1076";shortTE="F";uid="eb5f14da-532f-4245-8d59-d37e2dd1273c"
VFXL01000274.1	RepeatMasker	Unknown	7198	7523	1618	-	.	ID="RND-6_FAMILY-10724";Tend="1191";Tstart="875";shortTE="F";uid="ec451925-1808-43f1-aede-941f12cf4f30"
VFXL01000274.1	RepeatMasker	Unknown	65454	65607	766	-	.	ID="RND-6_FAMILY-1659";Tend="1185";Tstart="1029";shortTE="F";uid="82e9752e-b7b0-45f2-ae72-8d3bbb37dced"
VFXL01000274.1	RepeatMasker	Unknown	57187	57802	1563	-	.	ID="RND-6_FAMILY-1762";Tend="1839";Tstart="1215";shortTE="F";uid="35f11faf-4df4-448f-8ba9-a25605619f17"
VFXL01000274.1	RepeatMasker	Unknown	78233	78345	402	-	.	ID="RND-4_FAMILY-319";Tend="2486";Tstart="2375";shortTE="F";uid="4d4ecc4f-915d-4473-9189-4b07e771e0a8"
VFXL01000274.1	RepeatMasker	DNA/CMC-EnSpm	76357	77512	9105	-	.	ID="RND-1_FAMILY-191";Tend="1990";Tstart="868";shortTE="F";uid="c18f9e4d-12ae-4b5c-85c8-772018bee56d"
VFXL01000274.1	RepeatMasker	LINE/I	63206	63648	3090	-	.	ID="RND-6_FAMILY-3267";Tend="1358";Tstart="915";shortTE="F";uid="348909ae-4327-41b0-a02b-8ee4986e40a4"
VFXL01000274.1	RepeatMasker	Unknown	6521	6649	609	-	.	ID="RND-4_FAMILY-672";Tend="1301";Tstart="1163";shortTE="F";uid="ca8bdc73-0dcd-411e-a573-4ca9d72b6128"
VFXL01000274.1	RepeatMasker	Unknown	22066	22336	2289	-	.	ID="RND-6_FAMILY-646";Tend="1366";Tstart="1095";shortTE="F";uid="e53aa128-cffb-4383-8e44-de1d9774476c"
VFXL01000274.1	RepeatMasker	Unknown	78672	78970	971	-	.	ID="RND-5_FAMILY-2111";Tend="1645";Tstart="1337";shortTE="F";uid="982282a5-ae5e-4ac7-a885-0f970fa04271"
VFXL01000274.1	RepeatMasker	Unknown	79143	79556	3268	-	.	ID="RND-6_FAMILY-3069";Tend="1296";Tstart="885";shortTE="F";uid="2167900b-404d-458f-89ed-838294628546"
VFXL01000274.1	RepeatMasker	Unknown	62364	62907	2992	-	.	ID="RND-5_FAMILY-1138";Tend="1240";Tstart="701";shortTE="F";uid="93fa91ee-eea7-4e24-b013-54aacbd7fb89"
VFXL01000274.1	RepeatMasker	Unknown	17889	18130	2086	-	.	ID="RND-1_FAMILY-331";Tend="1185";Tstart="944";shortTE="F";uid="5e501037-0528-4533-8a4e-2fa758570a08"
VFXL01000274.1	RepeatMasker	LINE/L2	64863	65162	895	-	.	ID="RND-1_FAMILY-353";Tend="2345";Tstart="2025";shortTE="F";uid="a4dd8c62-c612-485f-b38a-bea88fe9c310"
VFXL01000274.1	RepeatMasker	DNA/CMC-Transib	29888	31689	1810	-	.	ID="RND-1_FAMILY-56";TEgroup="ctg_274%7CRND-1_FAMILY-56%7C1";Tend="2828";Tstart="1892";shortTE="F";uid="fb1b348a-e55d-46ee-9d83-d7b4e0661a44"
VFXL01000274.1	RepeatMasker	Unknown	72517	72852	510	-	.	ID="RND-6_FAMILY-864";Tend="2404";Tstart="1977";shortTE="F";uid="0940f3b2-352b-417f-866f-8f9afeb2f301"
VFXL01000274.1	RepeatMasker	Unknown	58610	58962	666	-	.	ID="RND-6_FAMILY-1762";Tend="1102";Tstart="755";shortTE="F";uid="4153ad8f-a29d-4fa9-8dda-662da0f338c9"
VFXL01000274.1	RepeatMasker	Unknown	42615	42965	2760	-	.	ID="RND-6_FAMILY-124";Tend="1237";Tstart="885";shortTE="F";uid="558dabb1-1b82-4562-8cbd-65cc618b53a3"
VFXL01000274.1	RepeatMasker	Unknown	63778	64459	1951	-	.	ID="RND-6_FAMILY-9251";Tend="1921";Tstart="1244";shortTE="F";uid="b0795707-67c2-447a-9180-4799d0eb4ac5"
VFXL01000274.1	RepeatMasker	Unknown	76130	76304	649	-	.	ID="RND-5_FAMILY-3253";Tend="1117";Tstart="942";shortTE="F";uid="11c298e7-8d45-4b2c-a22c-56b9d7180aa3"
VFXL01000274.1	RepeatMasker	Unknown	70241	71021	3422	-	.	ID="RND-6_FAMILY-1762";Tend="1945";Tstart="889";shortTE="F";uid="672e30cb-10ae-4c9c-8a6a-aec5d2be75f2"
VFXL01000274.1	RepeatMasker	Unknown	62909	63170	1894	-	.	ID="RND-1_FAMILY-66";Tend="1324";Tstart="1032";shortTE="F";uid="248d08d6-e499-4083-b342-a8f88eb87a1c"
VFXL01000274.1	RepeatMasker	Unknown	27270	27759	3409	-	.	ID="RND-5_FAMILY-2819";Tend="2181";Tstart="1690";shortTE="F";uid="1143b724-8326-4596-be73-163d01c2e775"
VFXL01000274.1	RepeatMasker	Unknown	79658	79851	1022	-	.	ID="RND-4_FAMILY-1108";Tend="1086";Tstart="908";shortTE="F";uid="827a3288-b5f9-4c1e-80d0-a10da2bcf7ce"
VFXL01000274.1	RepeatMasker	Unknown	35610	36892	10852	-	.	ID="RND-6_FAMILY-306";Tend="2120";Tstart="829";shortTE="F";uid="6e75d8e2-9e68-4fd0-afc0-b2769987e9a9"
VFXL01000274.1	RepeatMasker	Unknown	22632	22765	986	-	.	ID="RND-6_FAMILY-646";Tend="1098";Tstart="967";shortTE="F";uid="fb22fdc4-a38e-4289-bb5f-fadf5bd607ff"
VFXL01000274.1	RepeatMasker	Unknown	64582	64834	996	-	.	ID="RND-6_FAMILY-1762";Tend="1495";Tstart="1223";shortTE="F";uid="aefcc550-fa1b-4d51-ac72-6a24c5e7dd7a"
VFXL01000274.1	RepeatMasker	Unknown	53857	55044	2348	-	.	ID="RND-1_FAMILY-52";TEgroup="ctg_274%7CRND-1_FAMILY-52%7C1";Tend="1828";Tstart="1154";shortTE="F";uid="d5d4b865-c399-4bbe-9aa8-4c1bc58663ed"
VFXL01000274.1	RepeatMasker	LTR/Gypsy	72853	73064	1626	-	.	ID="RND-5_FAMILY-4070";Tend="1227";Tstart="997";shortTE="F";uid="291f3678-0b77-48a9-9694-6eae8db4e7f1"
VFXL01000275.1	RepeatMasker	DNA/Academ-1	23735	24799	5968	+	.	ID="rnd-1_family-294";Tend="2499";Tstart="1567";shortTE="F";uid="665f46b2-5654-4baa-a8d1-706edba5a264"
VFXL01000275.1	RepeatMasker	Unknown	66225	66742	4103	+	.	ID="RND-5_FAMILY-1353";Tend="1438";Tstart="921";shortTE="F";uid="a1236cf8-39ed-41e0-9a89-b89a48fe1579"
VFXL01000275.1	RepeatMasker	DNA/Academ-1	129363	130640	9280	+	.	ID="RND-1_FAMILY-186";Tend="2962";Tstart="1727";shortTE="F";uid="33da4b95-68e5-43d4-a40d-8c1d3ea45683"
VFXL01000275.1	RepeatMasker	LTR/Pao	145419	145767	628	+	.	ID="RND-5_FAMILY-955";Tend="2476";Tstart="2203";shortTE="F";uid="7d484961-e1e9-461a-97f7-fc1c582b46c0"
VFXL01000275.1	RepeatMasker	DNA/Crypton-V	211470	211673	763	+	.	ID="RND-5_FAMILY-82";Tend="812";Tstart="608";shortTE="F";uid="52cfb727-b933-4e13-a9b6-ba181df0b3fb"
VFXL01000275.1	RepeatMasker	DNA/Sola-2	135225	135447	616	+	.	ID="RND-4_FAMILY-890";Tend="1151";Tstart="903";shortTE="F";uid="48c8a18a-4b14-48cc-9320-4d5800d08aae"
VFXL01000275.1	RepeatMasker	LTR/Copia	45561	45684	419	+	.	ID="RND-6_FAMILY-7299";Tend="2090";Tstart="1980";shortTE="F";uid="65bcfe1e-3b49-49a8-8ae7-9bd4622da92f"
VFXL01000275.1	RepeatMasker	LINE/I	200394	201047	2462	+	.	ID="RND-6_FAMILY-2658";Tend="1078";Tstart="398";shortTE="F";uid="d1a79ee1-c15b-4390-9cc2-149baa247315"
VFXL01000275.1	RepeatMasker	Unknown	19754	20032	978	+	.	ID="RND-5_FAMILY-36";Tend="1616";Tstart="1329";shortTE="F";uid="2c9f90f3-7464-49e2-873f-ee4b16cfea2e"
VFXL01000275.1	RepeatMasker	LTR/Pao	142542	142668	933	+	.	ID="RND-5_FAMILY-955";Tend="1846";Tstart="1723";shortTE="F";uid="6893aeff-7d08-4fbf-8cd3-a041afc2dc45"
VFXL01000275.1	RepeatMasker	Unknown	72317	72595	994	+	.	ID="RND-5_FAMILY-36";Tend="1616";Tstart="1329";shortTE="F";uid="1af951c0-9c0c-4e22-92f9-de756ae11354"
VFXL01000275.1	RepeatMasker	Unknown	29186	29296	563	+	.	ID="RND-5_FAMILY-308";Tend="1176";Tstart="1070";shortTE="F";uid="8aec0156-095d-4deb-8f95-7ed7aa8faeca"
VFXL01000275.1	RepeatMasker	Unknown	209486	209751	1748	+	.	ID="RND-5_FAMILY-2122";Tend="1457";Tstart="1126";shortTE="F";uid="0c28898a-0719-4ab4-8ac4-62bfe0c5a641"
VFXL01000275.1	RepeatMasker	Unknown	79373	80027	3260	+	.	ID="RND-5_FAMILY-147";TEgroup="ctg_275%7CRND-5_FAMILY-147%7C1";Tend="1327";Tstart="858";shortTE="F";uid="8827ef16-514b-4a7a-b4c9-4f1a9ad0232d"
VFXL01000275.1	RepeatMasker	Unknown	134142	134482	1621	+	.	ID="RND-5_FAMILY-36";Tend="1616";Tstart="1299";shortTE="F";uid="8a7a2509-d259-4e90-86e2-0906c6759726"
VFXL01000275.1	RepeatMasker	DNA/Sola-2	177919	178205	823	+	.	ID="RND-4_FAMILY-890";Tend="1194";Tstart="873";shortTE="F";uid="f2c555c1-e305-4415-8a52-2dab289792af"
VFXL01000275.1	RepeatMasker	RC/Helitron	113258	113669	3367	+	.	ID="RND-1_FAMILY-318";Tend="1335";Tstart="924";shortTE="F";uid="fda6944e-ad70-447f-8335-851d2a3b3fbe"
VFXL01000275.1	RepeatMasker	LTR/Gypsy	63397	63985	2596	+	.	ID="RND-6_FAMILY-12162";Tend="1397";Tstart="800";shortTE="F";uid="ef573116-9b21-47f1-9ba6-c9f233bc9a0e"
VFXL01000275.1	RepeatMasker	Unknown	142142	142568	3158	+	.	ID="RND-6_FAMILY-646";Tend="1396";Tstart="968";shortTE="F";uid="69e1ea52-a7ee-4222-8bb9-7d523f06a62d"
VFXL01000275.1	RepeatMasker	Unknown	199222	199434	1528	+	.	ID="RND-5_FAMILY-733";Tend="1630";Tstart="1418";shortTE="F";uid="8260c4d4-93ff-43e8-a62f-c8a780d1fd34"
VFXL01000275.1	RepeatMasker	Unknown	80498	80608	548	+	.	ID="RND-5_FAMILY-308";Tend="1176";Tstart="1070";shortTE="F";uid="3633857e-e596-44db-af32-282a84d1ca45"
VFXL01000275.1	RepeatMasker	Unknown	154592	157982	18310	+	.	ID="RND-6_FAMILY-2834";Tend="2424";Tstart="1";shortTE="F";uid="03ca7314-b123-413d-a6c7-1e9142e70489"
VFXL01000275.1	RepeatMasker	DNA/Academ-1	75346	75938	4749	+	.	ID="RND-1_FAMILY-294";Tend="1567";Tstart="978";shortTE="F";uid="46bc3eec-76dc-405a-833b-75a4573af6bc"
VFXL01000275.1	RepeatMasker	DNA/Crypton-V	109284	109487	727	+	.	ID="RND-5_FAMILY-82";Tend="812";Tstart="608";shortTE="F";uid="abfba465-24ff-48ec-bd28-e4c845e772e7"
VFXL01000275.1	RepeatMasker	Unknown	126516	126767	460	+	.	ID="RND-1_FAMILY-512";Tend="1595";Tstart="1355";shortTE="F";uid="a2ccaa15-e6be-4be3-a054-0da460b8d820"
VFXL01000275.1	RepeatMasker	DNA/hAT-Tip100	7403	7640	902	+	.	ID="RND-5_FAMILY-670";Tend="1422";Tstart="1194";shortTE="F";uid="6a8aa44c-5a12-4a97-8ede-6e28f682d49a"
VFXL01000275.1	RepeatMasker	Unknown	27312	27621	1353	+	.	ID="RND-5_FAMILY-4593";Tend="1266";Tstart="953";shortTE="F";uid="f5d193e2-ee0f-4b99-850a-8fc683924474"
VFXL01000275.1	RepeatMasker	Unknown	29391	30017	1288	+	.	ID="RND-6_FAMILY-1466";Tend="1382";Tstart="798";shortTE="F";uid="f556aeee-c166-4af4-aadd-ad813962a58a"
VFXL01000275.1	RepeatMasker	LTR/Gypsy	160998	161613	2793	+	.	ID="RND-6_FAMILY-12162";Tend="1411";Tstart="800";shortTE="F";uid="f792e5d2-57f4-4531-9c18-149ed6c9798f"
VFXL01000275.1	RepeatMasker	Unknown	183494	183604	523	+	.	ID="RND-5_FAMILY-308";Tend="1176";Tstart="1070";shortTE="F";uid="9175fc56-ea86-4165-bd04-5e8fcbea051a"
VFXL01000275.1	RepeatMasker	Unknown	140762	141391	1338	+	.	ID="RND-6_FAMILY-1466";Tend="1382";Tstart="798";shortTE="F";uid="07c5d366-56f0-4fd0-bd10-676d7795f86f"
VFXL01000275.1	RepeatMasker	LINE/I	100846	101496	2436	+	.	ID="RND-6_FAMILY-2658";Tend="1078";Tstart="398";shortTE="F";uid="bfdb2737-676c-4cea-9d8a-7547e59d3ec1"
VFXL01000275.1	RepeatMasker	Unknown	132363	132540	1051	+	.	ID="RND-4_FAMILY-1108";Tend="1088";Tstart="910";shortTE="F";uid="739acf23-b8df-4d03-8abe-21e371147623"
VFXL01000275.1	RepeatMasker	DNA?/hAT?	30578	35178	32107	+	.	ID="rnd-6_family-1805";Tend="5104";Tstart="1221";shortTE="F";uid="f643afdb-3de2-4f21-a934-abffce5287d1"
VFXL01000275.1	RepeatMasker	DNA/Sola-2	20504	20790	808	+	.	ID="RND-4_FAMILY-890";Tend="1194";Tstart="873";shortTE="F";uid="4caa9a64-aec7-4021-b738-fd1143d52c99"
VFXL01000275.1	RepeatMasker	DNA/Academ-1	22780	23378	4771	+	.	ID="RND-1_FAMILY-294";Tend="1567";Tstart="976";shortTE="F";uid="cd8633d0-5318-408c-b31b-3a94052c9be3"
VFXL01000275.1	RepeatMasker	Unknown	82082	82498	3128	+	.	ID="RND-6_FAMILY-646";Tend="1396";Tstart="968";shortTE="F";uid="e7b6a065-b837-46d8-85bc-411c3dcae777"
VFXL01000275.1	RepeatMasker	Unknown	151866	152119	1819	+	.	ID="RND-5_FAMILY-6510";Tend="1175";Tstart="921";shortTE="F";uid="4d43fe6c-3e63-42fd-8926-306fc50b9245"
VFXL01000275.1	RepeatMasker	LTR/Pao	83291	83892	3952	+	.	ID="RND-5_FAMILY-955";Tend="792";Tstart="218";shortTE="F";uid="da26df4d-3e0b-4fac-82c8-8cbc54695d58"
VFXL01000275.1	RepeatMasker	DNA/Sola-2	73062	73348	791	+	.	ID="RND-4_FAMILY-890";Tend="1194";Tstart="873";shortTE="F";uid="cb6511b8-a169-491e-91cf-c208b9fca4e1"
VFXL01000275.1	RepeatMasker	Unknown	188900	189228	1133	+	.	ID="RND-6_FAMILY-1762";Tend="1605";Tstart="1278";shortTE="F";uid="e81c692f-5c22-4369-b2ef-2f99c01456f5"
VFXL01000275.1	RepeatMasker	Unknown	219267	219660	2263	+	.	ID="RND-1_FAMILY-106";Tend="1516";Tstart="1135";shortTE="F";uid="52ad54c1-c5eb-4c1d-ba7b-aae69d1438e9"
VFXL01000275.1	RepeatMasker	LTR/Gypsy	197617	198593	4384	+	.	ID="RND-6_FAMILY-12162";Tend="1776";Tstart="800";shortTE="F";uid="693a910f-0f71-4717-b757-4cf9099ca131"
VFXL01000275.1	RepeatMasker	RC/Helitron?	55771	56289	599	+	.	ID="RND-5_FAMILY-2492";Tend="1888";Tstart="1357";shortTE="F";uid="7feea949-f220-4466-bb14-f4d2918ec37c"
VFXL01000275.1	RepeatMasker	Unknown	89798	90600	5183	+	.	ID="RND-6_FAMILY-714";Tend="1602";Tstart="812";shortTE="F";uid="af233d47-514c-4185-8bd5-d12e6ff874a9"
VFXL01000275.1	RepeatMasker	RC/Helitron	215444	215855	3367	+	.	ID="RND-1_FAMILY-318";Tend="1335";Tstart="924";shortTE="F";uid="f9d82e1d-4bd3-4083-a32b-28fe362fb509"
VFXL01000275.1	RepeatMasker	DNA/Crypton-I	49077	49183	815	+	.	ID="RND-1_FAMILY-520";Tend="1326";Tstart="1220";shortTE="F";uid="75c24c8c-2e60-49fb-98f8-230b99a26283"
VFXL01000275.1	RepeatMasker	LTR/Pao	185028	186548	8951	+	.	ID="RND-5_FAMILY-955";Tend="2161";Tstart="782";shortTE="F";uid="36831590-d225-4114-a903-e79e682d49f3"
VFXL01000275.1	RepeatMasker	Unknown	52958	53286	1133	+	.	ID="RND-6_FAMILY-1762";Tend="1605";Tstart="1278";shortTE="F";uid="c415fd6b-11c5-4eb0-855a-83a7bc7a922b"
VFXL01000275.1	RepeatMasker	DNA?/hAT?	173869	177685	33654	+	.	ID="RND-6_FAMILY-1805";Tend="5264";Tstart="1453";shortTE="F";uid="952663e7-097a-4365-aea6-1186c7145927"
VFXL01000275.1	RepeatMasker	Unknown	107133	107518	3135	+	.	ID="RND-5_FAMILY-2122";Tend="1340";Tstart="956";shortTE="F";uid="c3892ee9-01fa-47bd-937f-7c8a145eadaa"
VFXL01000275.1	RepeatMasker	LINE/L2	132664	134033	2359	+	.	ID="RND-6_FAMILY-2000";TEgroup="ctg_275%7CRND-6_FAMILY-2000%7C1";Tend="1800";Tstart="205";shortTE="F";uid="0a392b56-7a08-4167-bdc2-278de4e1f8d7"
VFXL01000275.1	RepeatMasker	Unknown	168156	168433	896	+	.	ID="RND-5_FAMILY-36";Tend="1208";Tstart="898";shortTE="F";uid="1801aee7-3d88-4e0f-a5ec-ef54b04c9394"
VFXL01000275.1	RepeatMasker	Unknown	30395	30588	1359	+	.	ID="RND-5_FAMILY-781";Tend="1039";Tstart="838";shortTE="F";uid="4ea13300-4b03-4545-b463-7e7f95527c69"
VFXL01000275.1	RepeatMasker	DNA/Crypton-I	84546	85015	3686	+	.	ID="RND-1_FAMILY-520";Tend="1326";Tstart="861";shortTE="F";uid="e97e8ffd-e486-4bdc-905f-e29ecc41075b"
VFXL01000275.1	RepeatMasker	Unknown	134668	135039	1110	+	.	ID="RND-6_FAMILY-3069";Tend="1296";Tstart="920";shortTE="F";uid="014e4adc-f865-4557-92d6-2f8643bff790"
VFXL01000275.1	RepeatMasker	Unknown	139073	139243	710	+	.	ID="RND-1_FAMILY-9";Tend="980";Tstart="787";shortTE="F";uid="0e147c3d-3379-4eb4-ac7c-c5c88176116a"
VFXL01000275.1	RepeatMasker	Unknown	18267	18439	655	+	.	ID="RND-1_FAMILY-496";Tend="1141";Tstart="965";shortTE="F";uid="8e83dc4b-68ce-40cd-b051-e8892ac1ea2e"
VFXL01000275.1	RepeatMasker	Unknown	35687	36102	3117	+	.	ID="RND-6_FAMILY-646";Tend="1396";Tstart="968";shortTE="F";uid="e92a72bf-a1d9-4997-98bf-7c38bcf0d473"
VFXL01000275.1	RepeatMasker	DNA/Academ-1	76295	77223	7196	+	.	ID="RND-1_FAMILY-294";Tend="2499";Tstart="1567";shortTE="F";uid="cc5c859c-ddc7-4afe-93a2-6b24206af88f"
VFXL01000275.1	RepeatMasker	Unknown	93897	94150	1824	+	.	ID="RND-5_FAMILY-6510";Tend="1175";Tstart="921";shortTE="F";uid="a4bc2ac9-5082-41eb-96d7-c82e3d954b37"
VFXL01000275.1	RepeatMasker	Unknown	70827	70999	638	+	.	ID="RND-1_FAMILY-496";Tend="1141";Tstart="965";shortTE="F";uid="c4908715-44d9-4df6-b338-9ca37151255d"
VFXL01000275.1	RepeatMasker	Unknown	206683	206854	1397	+	.	ID="RND-5_FAMILY-2122";Tend="1127";Tstart="956";shortTE="F";uid="4f57d324-fc44-4d20-a105-e5db552fb472"
VFXL01000275.1	RepeatMasker	Unknown	138006	138206	969	+	.	ID="RND-4_FAMILY-1358";Tend="1263";Tstart="1023";shortTE="F";uid="f455f3c0-01f9-4277-a49c-751bf4d54c60"
VFXL01000275.1	RepeatMasker	Unknown	116416	117863	7130	+	.	ID="RND-1_FAMILY-665";Tend="2168";Tstart="992";shortTE="F";uid="965d56fd-3aee-4af7-8bb9-92f680e3e62c"
VFXL01000275.1	RepeatMasker	Unknown	13682	14146	812	+	.	ID="RND-5_FAMILY-2111";TEgroup="ctg_275%7CRND-5_FAMILY-2111%7C1";Tend="1649";Tstart="1035";shortTE="F";uid="5f8951b5-d6fe-470a-b132-e360111148da"
VFXL01000275.1	RepeatMasker	DNA/MULE-NOF	162065	163612	11872	+	.	ID="RND-1_FAMILY-64";Tend="3339";Tstart="1836";shortTE="F";uid="b0eef040-db24-42c8-a9e3-e14b7d573097"
VFXL01000275.1	RepeatMasker	LTR/Pao	49180	50616	8078	+	.	ID="RND-5_FAMILY-955";Tend="2161";Tstart="878";shortTE="F";uid="5b0f854b-0f29-41e8-b7ac-c5b0bd7131a0"
VFXL01000275.1	RepeatMasker	Unknown	123059	124779	9242	+	.	ID="RND-1_FAMILY-665";Tend="1443";Tstart="2";shortTE="F";uid="240473e1-0721-4885-ae7b-3f6d0fcc8b30"
VFXL01000275.1	RepeatMasker	Unknown	9339	10912	6734	+	.	ID="RND-6_FAMILY-817";Tend="1612";Tstart="22";shortTE="F";uid="363ca145-497b-4024-bb6a-810c8c9cd2ff"
VFXL01000275.1	RepeatMasker	Unknown	181609	181913	1262	+	.	ID="RND-5_FAMILY-4593";Tend="1266";Tstart="953";shortTE="F";uid="f5dd446e-3f55-42e9-b14f-a9188873b368"
VFXL01000275.1	RepeatMasker	Unknown	78613	78918	1401	+	.	ID="RND-5_FAMILY-4593";Tend="1266";Tstart="953";shortTE="F";uid="2b004154-aff3-49a7-81b8-d5136d87a559"
VFXL01000275.1	RepeatMasker	DNA/hAT-Tip100	129248	129385	913	+	.	ID="RND-6_FAMILY-5628";Tend="1365";Tstart="1228";shortTE="F";uid="6384c3ad-bb88-43b6-88f4-7a6aa4301b77"
VFXL01000275.1	RepeatMasker	Unknown	14191	14330	663	+	.	ID="RND-5_FAMILY-2531";TEgroup="ctg_275%7CRND-5_FAMILY-2531%7C1";Tend="1425";Tstart="1207";shortTE="T";uid="d879f623-6aac-4bb1-a059-4e9b68394078"
VFXL01000275.1	RepeatMasker	Unknown	182369	183023	3219	+	.	ID="RND-5_FAMILY-147";TEgroup="ctg_275%7CRND-5_FAMILY-147%7C2";Tend="1327";Tstart="858";shortTE="F";uid="c6b03d69-e835-4adf-8071-a88f34f2dbb8"
VFXL01000275.1	RepeatMasker	Unknown	67877	69565	13834	+	.	ID="RND-5_FAMILY-2241";Tend="2390";Tstart="769";shortTE="F";uid="12b4d5ac-d8eb-4861-860d-0d67a7aeeb03"
VFXL01000275.1	RepeatMasker	Unknown	168631	168899	969	+	.	ID="RND-5_FAMILY-36";Tend="1616";Tstart="1336";shortTE="F";uid="188a7306-cd60-418c-b868-a7add8a9744a"
VFXL01000275.1	RepeatMasker	Unknown	167291	167896	3790	+	.	ID="RND-6_FAMILY-10726";TEgroup="ctg_275%7CRND-6_FAMILY-10726%7C3";Tend="1619";Tstart="903";shortTE="F";uid="cc3a520b-0c66-49d6-8651-1476757f6d1a"
VFXL01000275.1	RepeatMasker	LTR/Gypsy	61459	61725	2378	+	.	ID="RND-6_FAMILY-8684";Tend="1212";Tstart="946";shortTE="F";uid="93af65fe-f833-4133-9eed-654d3da02a3d"
VFXL01000275.1	RepeatMasker	Unknown	57254	57507	1861	+	.	ID="RND-5_FAMILY-6510";Tend="1175";Tstart="921";shortTE="F";uid="3eab63a2-2601-489b-b181-3c98199c15f9"
VFXL01000275.1	RepeatMasker	Unknown	193209	193462	1812	+	.	ID="RND-5_FAMILY-6510";Tend="1175";Tstart="921";shortTE="F";uid="9a8ae87c-1d1a-473c-a8c3-ee3a788e225d"
VFXL01000275.1	RepeatMasker	Unknown	28078	28694	3251	+	.	ID="RND-5_FAMILY-147";Tend="1327";Tstart="858";shortTE="F";uid="80b0dda0-db81-4be3-9819-ecae838806c0"
VFXL01000275.1	RepeatMasker	DNA/Sola-2	7644	7810	644	+	.	ID="RND-4_FAMILY-890";Tend="1216";Tstart="1049";shortTE="F";uid="404448f7-7e52-4df5-b1bb-020960e49f6c"
VFXL01000275.1	RepeatMasker	Unknown	105209	106034	3540	+	.	ID="RND-4_FAMILY-1393";Tend="1632";Tstart="778";shortTE="F";uid="fe07df03-98a6-4bb6-b5c4-faa60ce6872c"
VFXL01000275.1	RepeatMasker	Unknown	183697	184082	1219	+	.	ID="RND-6_FAMILY-1466";Tend="1160";Tstart="798";shortTE="F";uid="71790547-9d35-4725-9f59-0f51fd2caf85"
VFXL01000275.1	RepeatMasker	Unknown	118412	118553	530	+	.	ID="RND-1_FAMILY-665";Tend="2504";Tstart="2371";shortTE="F";uid="4f6cb314-b6df-4c9d-bbe1-9e8cd42e4827"
VFXL01000275.1	RepeatMasker	Unknown	71852	72129	863	+	.	ID="RND-5_FAMILY-36";Tend="1208";Tstart="898";shortTE="F";uid="684613d8-6e10-4441-9440-cf123045eca0"
VFXL01000275.1	RepeatMasker	LTR/Pao	143728	145251	9014	+	.	ID="RND-5_FAMILY-955";Tend="2161";Tstart="782";shortTE="F";uid="cbc1c972-20b3-41bd-84b5-ea3c363d47f5"
VFXL01000275.1	RepeatMasker	LTR/Gypsy	121298	122324	791	+	.	ID="RND-6_FAMILY-420";Tend="1495";Tstart="489";shortTE="F";uid="05a17248-5f0f-48ea-afae-330514ea7f58"
VFXL01000275.1	RepeatMasker	RC/Helitron	146940	147556	3068	+	.	ID="RND-6_FAMILY-2528";Tend="1407";Tstart="767";shortTE="F";uid="bd6e639d-3a17-4885-8f62-41a3fcca1939"
VFXL01000275.1	RepeatMasker	Unknown	214230	214564	1405	+	.	ID="RND-5_FAMILY-645";Tend="1179";Tstart="836";shortTE="F";uid="c40ffa61-31c2-49b0-9dac-d5e86c7f1f90"
VFXL01000275.1	RepeatMasker	LTR/Pao	85012	86440	8168	+	.	ID="RND-5_FAMILY-955";Tend="2161";Tstart="878";shortTE="F";uid="84fd63b5-f581-43ec-b437-98cfa30a5404"
VFXL01000275.1	RepeatMasker	Unknown	70989	71593	3767	+	.	ID="RND-6_FAMILY-10726";TEgroup="ctg_275%7CRND-6_FAMILY-10726%7C2";Tend="1619";Tstart="903";shortTE="F";uid="d801c258-f0de-4138-b3a9-e84d868777d6"
VFXL01000275.1	RepeatMasker	Unknown	88786	89114	1133	+	.	ID="RND-6_FAMILY-1762";Tend="1605";Tstart="1278";shortTE="F";uid="18fbfc8b-81ae-4b14-a7df-5a2fe35fdf7e"
VFXL01000275.1	RepeatMasker	DNA/Kolobok-Hydra	69656	69947	1431	+	.	ID="RND-5_FAMILY-2272";TEgroup="ctg_275%7CRND-5_FAMILY-2272%7C1";Tend="1524";Tstart="962";shortTE="F";uid="aa20880f-9549-43a3-9db5-8016cee8d07b"
VFXL01000275.1	RepeatMasker	DNA/Academ-1	137069	137558	2865	+	.	ID="RND-6_FAMILY-2813";Tend="1276";Tstart="789";shortTE="F";uid="da8ef0c8-cccc-4af0-a514-72b25eac0280"
VFXL01000275.1	RepeatMasker	Unknown	19292	19566	929	+	.	ID="RND-5_FAMILY-36";Tend="1208";Tstart="898";shortTE="F";uid="dfb1e7b5-5f44-42c6-a86d-1ed61ff79463"
VFXL01000275.1	RepeatMasker	Unknown	204757	205584	3546	+	.	ID="RND-4_FAMILY-1393";Tend="1632";Tstart="776";shortTE="F";uid="595d79f9-5b6e-442e-983a-f58a6f6e07e6"
VFXL01000275.1	RepeatMasker	LTR/Gypsy	98307	99283	4363	+	.	ID="RND-6_FAMILY-12162";Tend="1776";Tstart="800";shortTE="F";uid="039b99ac-4cf8-4369-8085-13b6dcc332a3"
VFXL01000275.1	RepeatMasker	LTR/Gypsy	120766	121014	443	+	.	ID="RND-6_FAMILY-420";Tend="236";Tstart="1";shortTE="F";uid="dda43085-db02-41f1-a1f2-2552d0b85ef8"
VFXL01000275.1	RepeatMasker	Unknown	140554	140665	556	+	.	ID="RND-5_FAMILY-308";Tend="1177";Tstart="1070";shortTE="F";uid="8c631fcb-a8f5-4dab-925c-3db307f5cb1a"
VFXL01000275.1	RepeatMasker	DNA/Kolobok-Hydra	165707	166266	4118	+	.	ID="RND-5_FAMILY-2272";Tend="1524";Tstart="962";shortTE="F";uid="4405e06b-79f7-4772-96e8-6eca00d0b32a"
VFXL01000275.1	RepeatMasker	Unknown	147558	147886	1133	+	.	ID="RND-6_FAMILY-1762";Tend="1605";Tstart="1278";shortTE="F";uid="05ed1acf-92da-486a-b4eb-fafce2e58a21"
VFXL01000275.1	RepeatMasker	Unknown	218666	218828	585	+	.	ID="RND-6_FAMILY-1027";Tend="1175";Tstart="1016";shortTE="F";uid="9ccf57dc-5eef-4ad1-9a43-bd93a1588ef0"
VFXL01000275.1	RepeatMasker	Unknown	16123	16600	3801	+	.	ID="RND-5_FAMILY-3582";Tend="1495";Tstart="1019";shortTE="F";uid="01364bbd-5a77-4ece-a806-507f52ebfbcf"
VFXL01000275.1	RepeatMasker	LTR/Pao	36076	36202	933	+	.	ID="RND-5_FAMILY-955";Tend="1846";Tstart="1723";shortTE="F";uid="93293cf0-450b-4791-ba9a-2d0a2247eab9"
VFXL01000275.1	RepeatMasker	Unknown	11846	12028	453	+	.	ID="RND-5_FAMILY-84";Tend="1578";Tstart="1402";shortTE="F";uid="a9d537f2-fcec-4e19-a8e9-085d5c385d2e"
VFXL01000275.1	RepeatMasker	Unknown	167148	167284	495	+	.	ID="RND-1_FAMILY-496";Tend="1104";Tstart="965";shortTE="F";uid="75ba49c6-5b30-4057-b4e8-6b437b08cefa"
VFXL01000275.1	RepeatMasker	LTR/Pao	82472	82598	933	+	.	ID="RND-5_FAMILY-955";Tend="1846";Tstart="1723";shortTE="F";uid="d20f8c81-450a-40de-93ad-7c9d51cc1472"
VFXL01000275.1	RepeatMasker	DNA/Academ-1	15516	15749	1172	+	.	ID="RND-1_FAMILY-666";Tend="851";Tstart="594";shortTE="F";uid="5d773e67-a9eb-4ad6-b53b-7ce2603cbd9a"
VFXL01000275.1	RepeatMasker	Unknown	18429	19033	3697	+	.	ID="RND-6_FAMILY-10726";TEgroup="ctg_275%7CRND-6_FAMILY-10726%7C1";Tend="1619";Tstart="903";shortTE="F";uid="f15793d7-2b54-4da2-8a5c-2dc023b81fed"
VFXL01000275.1	RepeatMasker	Unknown	163834	164351	4103	+	.	ID="RND-5_FAMILY-1353";Tend="1438";Tstart="921";shortTE="F";uid="fbbb38b0-6b38-46e9-bde9-803efffc588c"
VFXL01000275.1	RepeatMasker	LTR/Copia	46986	48209	837	+	.	ID="COPIA17-NVI_I";Tend="6682";Tstart="6088";shortTE="F";uid="005c5324-88ab-4440-a18d-a26f9e4ce471"
VFXL01000275.1	RepeatMasker	Unknown	80705	81083	1268	+	.	ID="RND-6_FAMILY-1466";Tend="1160";Tstart="798";shortTE="F";uid="955f1564-1e3a-479c-88f6-d4836873f1bc"
VFXL01000275.1	RepeatMasker	DNA?/hAT?	169111	170296	10209	+	.	ID="RND-6_FAMILY-1805";Tend="1494";Tstart="311";shortTE="F";uid="63f28e82-3f1d-47ed-a4f5-91b9f7f95032"
VFXL01000275.1	RepeatMasker	Unknown	6636	6925	717	+	.	ID="RND-1_FAMILY-120";Tend="1177";Tstart="848";shortTE="F";uid="1165265d-d668-4806-a23f-8cf76c0485b9"
VFXL01000275.1	RepeatMasker	Unknown	112044	112378	1407	+	.	ID="RND-5_FAMILY-645";Tend="1179";Tstart="836";shortTE="F";uid="c18f15fe-ec42-408d-bd37-b338f825683a"
VFXL01000275.1	RepeatMasker	Unknown	112480	112849	1644	-	.	ID="RND-1_FAMILY-190";Tend="1187";Tstart="747";shortTE="F";uid="f707422a-15ea-4f2b-94ba-8d8f1d7cd946"
VFXL01000275.1	RepeatMasker	Unknown	51036	51288	1580	-	.	ID="RND-5_FAMILY-6510";Tend="1171";Tstart="923";shortTE="F";uid="51df569a-5285-409b-8c9b-839099d485cb"
VFXL01000275.1	RepeatMasker	RC/Helitron	188250	188898	3150	-	.	ID="RND-1_FAMILY-172";Tend="3611";Tstart="2937";shortTE="F";uid="f00db655-c5ae-4f11-9e31-c41c4f687747"
VFXL01000275.1	RepeatMasker	Unknown	211814	212120	2370	-	.	ID="RND-1_FAMILY-371";Tend="727";Tstart="421";shortTE="F";uid="7a984cdb-ab7e-406c-830b-cbcf1ed47784"
VFXL01000275.1	RepeatMasker	Unknown	22280	22783	2082	-	.	ID="RND-5_FAMILY-691";TEgroup="ctg_275%7CRND-5_FAMILY-691%7C1";Tend="1943";Tstart="1200";shortTE="F";uid="add57e1b-9cbb-41cf-933a-c066ad5a25b1"
VFXL01000275.1	RepeatMasker	Unknown	186968	187220	1580	-	.	ID="RND-5_FAMILY-6510";Tend="1171";Tstart="923";shortTE="F";uid="e6f7c308-2abc-42a8-a746-c369be3004c6"
VFXL01000275.1	RepeatMasker	Unknown	17744	17946	1453	-	.	ID="RND-5_FAMILY-2038";Tend="1565";Tstart="1360";shortTE="F";uid="dd091c17-9c05-42d1-9c09-3d3f4dce6fe8"
VFXL01000275.1	RepeatMasker	Unknown	74835	75347	2107	-	.	ID="RND-5_FAMILY-691";TEgroup="ctg_275%7CRND-5_FAMILY-691%7C2";Tend="1943";Tstart="1200";shortTE="F";uid="37235f95-8fdf-4b16-bc81-caa98b931f83"
VFXL01000275.1	RepeatMasker	DNA/hAT-Tip100	6933	7112	704	-	.	ID="RND-5_FAMILY-670";Tend="1536";Tstart="1368";shortTE="F";uid="4db95350-130d-45ee-8f21-6d7e0b5434b2"
VFXL01000275.1	RepeatMasker	Unknown	51691	51887	959	-	.	ID="RND-6_FAMILY-1762";Tend="1942";Tstart="1789";shortTE="F";uid="8c5f04f1-67b6-48b6-aac2-e5baf6cc2375"
VFXL01000275.1	RepeatMasker	Unknown	103857	104101	1176	-	.	ID="RND-5_FAMILY-4777";Tend="581";Tstart="323";shortTE="F";uid="031d60f8-eda8-4518-8bc0-9de75b89668a"
VFXL01000275.1	RepeatMasker	Unknown	126294	126508	1281	-	.	ID="RND-1_FAMILY-586";Tend="3819";Tstart="3594";shortTE="F";uid="f81eee70-67ab-4e31-a1a3-55066346a957"
VFXL01000275.1	RepeatMasker	DNA?/hAT?	112865	113265	1248	-	.	ID="RND-6_FAMILY-2615";Tend="1394";Tstart="880";shortTE="F";uid="707e782e-7b77-4e93-91fb-6d9483d5aeb1"
VFXL01000275.1	RepeatMasker	RC/Helitron?	191703	192234	661	-	.	ID="RND-1_FAMILY-189";Tend="1438";Tstart="895";shortTE="F";uid="b7f2a3e0-e5d3-42d8-beed-7f69fe79c3cf"
VFXL01000275.1	RepeatMasker	Unknown	59981	60273	1760	-	.	ID="RND-1_FAMILY-66";Tend="1324";Tstart="1032";shortTE="F";uid="d23b6084-b30b-4d2b-aeab-bd9835d6ca29"
VFXL01000275.1	RepeatMasker	RC/Helitron	87705	88160	3092	-	.	ID="RND-1_FAMILY-318";Tend="1374";Tstart="924";shortTE="F";uid="8ff7d0d5-c2ee-4833-b5c3-83bfbd498c09"
VFXL01000275.1	RepeatMasker	RC/Helitron	146482	146931	3066	-	.	ID="RND-1_FAMILY-318";Tend="1374";Tstart="924";shortTE="F";uid="a12f1b44-c9ad-49a8-83b1-1eba6dea2426"
VFXL01000275.1	RepeatMasker	DNA/Academ-1	218824	219251	1102	-	.	ID="RND-1_FAMILY-666";TEgroup="ctg_275%7CRND-1_FAMILY-666%7C1";Tend="950";Tstart="546";shortTE="F";uid="3fd205a9-a002-423a-a378-b890e384684c"
VFXL01000275.1	RepeatMasker	Unknown	7904	8098	768	-	.	ID="RND-5_FAMILY-1652";Tend="2485";Tstart="2304";shortTE="F";uid="d275b9b2-8ea3-4faa-b5f9-f4a2081e17c9"
VFXL01000275.1	RepeatMasker	Unknown	12746	13426	3550	-	.	ID="RND-5_FAMILY-781";Tend="1742";Tstart="1056";shortTE="F";uid="68492114-46fd-4ac6-968b-3c6ab455df65"
VFXL01000275.1	RepeatMasker	RC/Helitron	51881	52332	3094	-	.	ID="RND-1_FAMILY-318";Tend="1374";Tstart="924";shortTE="F";uid="9d2a7ff5-037d-4c5a-85a6-7cfff14b87f4"
VFXL01000275.1	RepeatMasker	Unknown	90600	92302	14498	-	.	ID="RND-6_FAMILY-4809";Tend="1678";Tstart="1";shortTE="F";uid="51ed636d-60ff-4981-919f-e3457e6e599a"
VFXL01000275.1	RepeatMasker	Unknown	199227	199486	1337	-	.	ID="RND-5_FAMILY-6428";Tend="1412";Tstart="1177";shortTE="F";uid="9acfc481-56cd-4e55-a245-57c177fa511e"
VFXL01000275.1	RepeatMasker	LTR/ERV1	11012	11267	1082	-	.	ID="RND-5_FAMILY-302";Tend="1290";Tstart="983";shortTE="F";uid="4f53540e-50b6-42c6-a594-ebaecf475df0"
VFXL01000275.1	RepeatMasker	Unknown	139356	139659	1456	-	.	ID="RND-5_FAMILY-1179";Tend="2195";Tstart="1947";shortTE="F";uid="9117744c-51bd-4ee5-a5ec-a7e9b5c299c4"
VFXL01000275.1	RepeatMasker	LTR/Gypsy	170254	174161	32459	-	.	ID="RND-1_FAMILY-1";Tend="4497";Tstart="601";shortTE="F";uid="8b38b9c4-d178-4bfc-84b9-f67b951f2659"
VFXL01000275.1	RepeatMasker	Unknown	203407	203650	1139	-	.	ID="RND-5_FAMILY-4777";Tend="581";Tstart="323";shortTE="F";uid="8616185a-fff7-475c-baeb-c5f868e5e744"
VFXL01000275.1	RepeatMasker	Unknown	161857	162480	2456	-	.	ID="RND-1_FAMILY-176";Tend="2104";Tstart="1485";shortTE="F";uid="306b479b-bf25-4922-8f7e-c75cb1feab79"
VFXL01000275.1	RepeatMasker	LINE/I	200304	200869	520	-	.	ID="RND-1_FAMILY-91";Tend="1877";Tstart="1297";shortTE="F";uid="562c42d4-ebab-49d3-9248-2ba4cc326036"
VFXL01000275.1	RepeatMasker	Unknown	165485	165695	1452	-	.	ID="RND-4_FAMILY-319";Tend="2098";Tstart="1895";shortTE="F";uid="01b118b5-bf29-40db-81dc-8b033ccebce9"
VFXL01000275.1	RepeatMasker	Unknown	154323	154613	2416	-	.	ID="RND-1_FAMILY-380";Tend="1474";Tstart="1185";shortTE="F";uid="19bc3e13-37d1-4a25-85f4-c5b2b2390819"
VFXL01000275.1	RepeatMasker	Unknown	28530	28731	1403	-	.	ID="RND-1_FAMILY-179";Tend="1234";Tstart="1034";shortTE="F";uid="42606040-3705-4bf4-9dfa-4fec72f4aead"
VFXL01000275.1	RepeatMasker	Unknown	9614	11005	11371	-	.	ID="RND-5_FAMILY-781";Tend="2189";Tstart="858";shortTE="F";uid="10d16e5b-09b9-4a3d-a43a-5d3e7047ff22"
VFXL01000275.1	RepeatMasker	Unknown	6018	6289	1704	-	.	ID="RND-6_FAMILY-2860";Tend="1217";Tstart="948";shortTE="F";uid="6d2b000e-adbe-49af-8fd0-aed2425c5218"
VFXL01000275.1	RepeatMasker	Unknown	17480	17620	971	-	.	ID="RND-6_FAMILY-2535";Tend="1089";Tstart="944";shortTE="F";uid="99d030f4-9267-47d2-8415-0d3367a36ade"
VFXL01000275.1	RepeatMasker	Unknown	147571	150272	16770	-	.	ID="RND-6_FAMILY-4809";Tend="2080";Tstart="1";shortTE="F";uid="eb66600f-0db5-44e5-8eab-343abeb0f709"
VFXL01000275.1	RepeatMasker	DNA?/hAT?	215051	215451	1248	-	.	ID="RND-6_FAMILY-2615";Tend="1394";Tstart="880";shortTE="F";uid="d4aaa1b9-d51a-456d-b40e-f682e1254998"
VFXL01000275.1	RepeatMasker	Unknown	179601	180021	1822	-	.	ID="RND-5_FAMILY-691";TEgroup="ctg_275%7CRND-5_FAMILY-691%7C3";Tend="1943";Tstart="1200";shortTE="F";uid="3c4a799d-48a0-4be8-b357-26b8a44d54be"
VFXL01000275.1	RepeatMasker	Unknown	139671	139930	954	-	.	ID="RND-5_FAMILY-3540";TEgroup="ctg_275%7CRND-5_FAMILY-3540%7C1";Tend="1464";Tstart="750";shortTE="F";uid="9c1d9556-3a53-48b4-a8f1-6b1a78255ef6"
VFXL01000275.1	RepeatMasker	Unknown	88799	89797	2221	-	.	ID="RND-6_FAMILY-4809";Tend="2080";Tstart="804";shortTE="F";uid="dd70d48d-1b0f-40a4-8346-9ec1b8d5ba75"
VFXL01000275.1	RepeatMasker	Unknown	16815	17155	1456	-	.	ID="RND-5_FAMILY-4593";Tend="1302";Tstart="961";shortTE="F";uid="1f261166-c288-4078-8836-8a2f0f33bb77"
VFXL01000275.1	RepeatMasker	Unknown	145768	145888	1648	-	.	ID="RND-5_FAMILY-6510";Tend="1039";Tstart="923";shortTE="F";uid="545a0716-a063-4c0d-a4a1-d22cf309fe2d"
VFXL01000275.1	RepeatMasker	Unknown	109630	109935	2340	-	.	ID="RND-1_FAMILY-371";Tend="727";Tstart="421";shortTE="F";uid="cd86d095-65f0-4d7b-8f94-18974923a517"
VFXL01000275.1	RepeatMasker	Unknown	146292	146488	959	-	.	ID="RND-6_FAMILY-1762";Tend="1942";Tstart="1789";shortTE="F";uid="4c1d2cf6-83f6-489b-aa0f-71b7b5dc9a4d"
VFXL01000275.1	RepeatMasker	Unknown	109518	109631	951	-	.	ID="RND-1_FAMILY-241";Tend="1214";Tstart="1101";shortTE="F";uid="356ac0b1-3589-4485-be03-5cc3fa008262"
VFXL01000275.1	RepeatMasker	RC/Helitron?	150362	150893	584	-	.	ID="RND-1_FAMILY-189";Tend="1438";Tstart="895";shortTE="F";uid="3382dce4-5ada-468d-8838-59fb3b0cec56"
VFXL01000275.1	RepeatMasker	Unknown	197008	197130	679	-	.	ID="RND-6_FAMILY-577";Tend="1375";Tstart="1247";shortTE="F";uid="c4603718-c3e7-4d0a-8500-8408cf19cdc7"
VFXL01000275.1	RepeatMasker	Unknown	126772	126875	762	-	.	ID="RND-6_FAMILY-4264";Tend="1230";Tstart="1126";shortTE="F";uid="8bb889ae-c1fb-48c6-b986-613e74a6a1d0"
VFXL01000275.1	RepeatMasker	Unknown	161604	161856	1860	-	.	ID="RND-1_FAMILY-586";Tend="2630";Tstart="2380";shortTE="F";uid="2b13ad1b-ce39-493a-87a9-f25689f3b4a9"
VFXL01000275.1	RepeatMasker	Unknown	69513	69644	1034	-	.	ID="RND-4_FAMILY-319";Tend="2026";Tstart="1895";shortTE="F";uid="6cb44a88-68ae-44b2-89f6-4acfa49ad33d"
VFXL01000275.1	RepeatMasker	Unknown	214666	215035	1644	-	.	ID="RND-1_FAMILY-190";Tend="1187";Tstart="747";shortTE="F";uid="d11cd062-3f64-4982-a54a-f559492371c3"
VFXL01000275.1	RepeatMasker	LINE/I	100756	101340	453	-	.	ID="RND-1_FAMILY-91";Tend="1877";Tstart="1275";shortTE="F";uid="62ac42fa-6df4-4071-962e-f939d7b38984"
VFXL01000275.1	RepeatMasker	Unknown	188913	191613	16675	-	.	ID="RND-6_FAMILY-4809";Tend="2080";Tstart="1";shortTE="F";uid="9ef3e8b4-61e1-46ed-ac5a-79b6b45855d3"
VFXL01000275.1	RepeatMasker	Unknown	62776	62901	712	-	.	ID="RND-6_FAMILY-577";Tend="1375";Tstart="1247";shortTE="F";uid="8ea74d76-8285-4231-ae3d-aa1a7a431fa8"
VFXL01000275.1	RepeatMasker	Unknown	63988	65999	13157	-	.	ID="RND-1_FAMILY-586";Tend="2630";Tstart="666";shortTE="F";uid="fe9812e2-a88d-4cc5-9d7e-b335bfd8c6f6"
VFXL01000275.1	RepeatMasker	DNA/CMC-EnSpm	25182	26300	9800	-	.	ID="RND-1_FAMILY-191";Tend="1990";Tstart="871";shortTE="F";uid="819a5472-1738-45f9-8614-ab8689e9e026"
VFXL01000275.1	RepeatMasker	Unknown	126873	129252	20606	-	.	ID="RND-6_FAMILY-1985";Tend="3246";Tstart="847";shortTE="F";uid="58b0804f-55b3-4348-85d6-a298811f0d10"
VFXL01000275.1	RepeatMasker	Unknown	140107	140329	440	-	.	ID="RND-6_FAMILY-978";Tend="1163";Tstart="949";shortTE="F";uid="4a415235-b1d0-4476-b396-690309baffa2"
VFXL01000275.1	RepeatMasker	Unknown	180224	180719	3018	-	.	ID="RND-5_FAMILY-691";Tend="1206";Tstart="614";shortTE="F";uid="3d49a8f6-9d20-412b-a857-a0fd04971077"
VFXL01000275.1	RepeatMasker	RC/Helitron	52308	52956	3122	-	.	ID="RND-1_FAMILY-172";Tend="3611";Tstart="2937";shortTE="F";uid="347595c2-ec7d-44a8-9ad8-7ed72cf351e0"
VFXL01000275.1	RepeatMasker	DNA/Sola-3	112305	112495	617	-	.	ID="RND-1_FAMILY-714";Tend="3207";Tstart="3020";shortTE="F";uid="dfe3eb19-0093-45b6-9c9e-b74bb178d8fe"
VFXL01000275.1	RepeatMasker	RC/Helitron	130645	130847	1288	-	.	ID="RND-1_FAMILY-355";Tend="2063";Tstart="1862";shortTE="F";uid="e358c5fe-6a72-4ad7-815f-76c069ad3432"
VFXL01000275.1	RepeatMasker	Unknown	3437	5015	13824	-	.	ID="RND-5_FAMILY-1652";Tend="2400";Tstart="820";shortTE="F";uid="3e687c46-05e1-45f9-88aa-bdc1d17ba09d"
VFXL01000275.1	RepeatMasker	LINE/I	2393	2582	551	-	.	ID="RND-6_FAMILY-330";Tend="1288";Tstart="1085";shortTE="F";uid="42956973-ec3c-45f4-a396-ff9e36f98b48"
VFXL01000275.1	RepeatMasker	Unknown	86860	87112	1531	-	.	ID="RND-5_FAMILY-6510";Tend="1171";Tstart="923";shortTE="F";uid="58845475-b8fc-429e-91b5-21a8c8cd1a1d"
VFXL01000275.1	RepeatMasker	RC/Helitron?	92392	92923	663	-	.	ID="RND-1_FAMILY-189";Tend="1438";Tstart="895";shortTE="F";uid="50b860b9-db03-41a7-b7d1-9bd1433b3f79"
VFXL01000275.1	RepeatMasker	Unknown	179253	179386	408	-	.	ID="RND-1_FAMILY-505";Tend="1503";Tstart="1370";shortTE="F";uid="3871b14f-ba7d-47ae-977a-b55605411d12"
VFXL01000275.1	RepeatMasker	LINE/I	206413	206630	744	-	.	ID="RND-6_FAMILY-3765";Tend="1191";Tstart="956";shortTE="F";uid="66beafe4-0508-459c-b9dd-59c83c588a27"
VFXL01000275.1	RepeatMasker	Unknown	14694	15674	3797	-	.	ID="RND-5_FAMILY-3582";Tend="1495";Tstart="429";shortTE="F";uid="db981c73-61c0-4f6c-9940-a953922f7f28"
VFXL01000275.1	RepeatMasker	Unknown	77827	77959	603	-	.	ID="RND-1_FAMILY-69";Tend="1697";Tstart="1566";shortTE="F";uid="61099f3f-4555-4998-a9cf-b674a594e140"
VFXL01000275.1	RepeatMasker	Unknown	97697	97819	662	-	.	ID="RND-6_FAMILY-577";Tend="1375";Tstart="1247";shortTE="F";uid="2f238d01-617e-4588-a8f0-231a0ed46ac9"
VFXL01000275.1	RepeatMasker	Unknown	87515	87711	959	-	.	ID="RND-6_FAMILY-1762";Tend="1942";Tstart="1789";shortTE="F";uid="d0fb77e7-d206-44f2-90e6-a7d288a20099"
VFXL01000275.1	RepeatMasker	Unknown	180825	180956	637	-	.	ID="RND-1_FAMILY-69";Tend="1697";Tstart="1566";shortTE="F";uid="d9a45a89-2c02-432c-9ed9-bf4633d7c49e"
VFXL01000275.1	RepeatMasker	Unknown	100235	100520	1282	-	.	ID="RND-6_FAMILY-4264";Tend="1003";Tstart="758";shortTE="F";uid="a5f97a7b-6e85-4a3f-a5ad-260b743a1636"
VFXL01000275.1	RepeatMasker	Unknown	77223	77721	3056	-	.	ID="RND-5_FAMILY-691";Tend="1206";Tstart="614";shortTE="F";uid="6edb2d8f-95b8-407a-9d58-a628a4d24301"
VFXL01000275.1	RepeatMasker	LINE/L2	37794	38863	841	-	.	ID="RND-6_FAMILY-1534";Tend="1657";Tstart="588";shortTE="F";uid="8ca57567-0198-49e3-b4d2-03dcacadb777"
VFXL01000275.1	RepeatMasker	LTR/Gypsy	180107	180227	973	-	.	ID="RND-1_FAMILY-90";Tend="899";Tstart="779";shortTE="F";uid="987fd052-bbff-4a62-8209-243f9dd48acd"
VFXL01000275.1	RepeatMasker	Unknown	52971	55681	16532	-	.	ID="RND-6_FAMILY-4809";Tend="2080";Tstart="1";shortTE="F";uid="f51dcd5f-7eda-4401-89a9-edbcae907931"
VFXL01000275.1	RepeatMasker	LTR/Gypsy	180002	180106	772	-	.	ID="RND-1_FAMILY-207";Tend="2126";Tstart="2022";shortTE="F";uid="f25b15b5-748c-4939-9649-e9e9113e197f"
VFXL01000275.1	RepeatMasker	RC/Helitron	187821	188274	3114	-	.	ID="RND-1_FAMILY-318";Tend="1374";Tstart="924";shortTE="F";uid="436b1dcb-04db-4acf-8f00-1ffd8d6591d1"
VFXL01000275.1	RepeatMasker	LINE/I	36594	37793	15569	-	.	ID="RND-1_FAMILY-162";Tend="2134";Tstart="348";shortTE="F";uid="a40266be-0f9a-4bf1-884c-6798d7db4702"
VFXL01000275.1	RepeatMasker	LINE/I	166720	166827	439	-	.	ID="RND-6_FAMILY-330";Tend="896";Tstart="786";shortTE="F";uid="fc59849c-4e31-4829-bf5d-b30617312ca8"
VFXL01000275.1	RepeatMasker	LTR/ERV1	9182	9340	792	-	.	ID="RND-5_FAMILY-302";Tend="1456";Tstart="1300";shortTE="F";uid="d3c8b003-07ee-4148-8ff6-32a31880e2a3"
VFXL01000275.1	RepeatMasker	Unknown	211704	211815	868	-	.	ID="RND-1_FAMILY-241";Tend="1214";Tstart="1101";shortTE="F";uid="6bb09392-0d06-4a29-950e-17e26a695450"
VFXL01000275.1	RepeatMasker	Unknown	158006	158239	1920	-	.	ID="RND-1_FAMILY-380";Tend="1191";Tstart="958";shortTE="F";uid="a84ea254-3cfa-40f9-99b2-798733a3f394"
VFXL01000275.1	RepeatMasker	Unknown	21932	22066	404	-	.	ID="RND-1_FAMILY-505";Tend="1503";Tstart="1369";shortTE="F";uid="e8428f7e-2fcb-45dd-83c8-264a4dcff89b"
VFXL01000275.1	RepeatMasker	LINE/I	106863	107080	746	-	.	ID="RND-6_FAMILY-3765";Tend="1191";Tstart="956";shortTE="F";uid="7115b4aa-5f9b-4371-999a-26c336f40e20"
VFXL01000275.1	RepeatMasker	LINE/I	70401	70508	434	-	.	ID="RND-6_FAMILY-330";Tend="896";Tstart="786";shortTE="F";uid="67bc2aa3-c9a4-452b-9f5d-2c80615b7c0c"
VFXL01000275.1	RepeatMasker	DNA?/hAT?	30439	30621	1418	-	.	ID="RND-6_FAMILY-1805";Tend="5244";Tstart="5063";shortTE="F";uid="ae0f500d-3292-4299-972f-1660cc27d3e1"
VFXL01000275.1	RepeatMasker	Unknown	106480	106833	2351	-	.	ID="RND-1_FAMILY-237";Tend="1334";Tstart="968";shortTE="F";uid="43343c22-30f9-4ad0-814a-2d1a92668086"
VFXL01000275.1	RepeatMasker	Unknown	187631	187827	959	-	.	ID="RND-6_FAMILY-1762";Tend="1942";Tstart="1789";shortTE="F";uid="ba8b588a-27fd-4fe1-b4d7-ffc76439cd89"
VFXL01000275.1	RepeatMasker	LINE/I	38864	38987	15569	-	.	ID="RND-1_FAMILY-162";Tend="347";Tstart="161";shortTE="F";uid="18469125-8f8a-4735-a682-61022cc2e3cf"
VFXL01000275.1	RepeatMasker	Unknown	26527	26658	610	-	.	ID="RND-1_FAMILY-69";Tend="1697";Tstart="1566";shortTE="F";uid="6ff38edf-f129-4cf3-8ef4-324621593a5c"
VFXL01000275.1	RepeatMasker	Unknown	206030	206383	2328	-	.	ID="RND-1_FAMILY-237";Tend="1334";Tstart="968";shortTE="F";uid="25a9864e-fcdd-4829-90c5-54644bdef488"
VFXL01000275.1	RepeatMasker	DNA/Sola-3	214491	214681	617	-	.	ID="RND-1_FAMILY-714";Tend="3207";Tstart="3020";shortTE="F";uid="eedd1ced-56cb-4fb0-9a50-6b1357ce2b8e"
VFXL01000275.1	RepeatMasker	Unknown	24799	25139	2181	-	.	ID="RND-5_FAMILY-691";Tend="1206";Tstart="826";shortTE="F";uid="6b389b11-7b3c-438d-b901-2adb65f451da"
VFXL01000275.1	RepeatMasker	Unknown	26303	26421	901	-	.	ID="RND-5_FAMILY-691";Tend="732";Tstart="614";shortTE="F";uid="6bbb8617-76cd-4dea-a686-41f877f9b224"
VFXL01000275.1	RepeatMasker	Unknown	11255	12001	3835	-	.	ID="RND-5_FAMILY-781";Tend="1500";Tstart="890";shortTE="F";uid="ba25afc0-4717-442e-a174-4df8ca6959fe"
VFXL01000275.1	RepeatMasker	RC/Helitron	88136	88784	3126	-	.	ID="RND-1_FAMILY-172";Tend="3611";Tstart="2937";shortTE="F";uid="b22b7601-84b7-4119-87e4-aba49e0459ab"
VFXL01000275.1	RepeatMasker	DNA/Academ-1	206853	209484	22697	-	.	ID="RND-1_FAMILY-133";Tend="3505";Tstart="850";shortTE="F";uid="5f70b7e6-5463-405e-87c7-c016a13984be"
VFXL01000275.1	RepeatMasker	Unknown	199760	200044	1276	-	.	ID="RND-6_FAMILY-4264";Tend="1220";Tstart="758";shortTE="F";uid="daea0ddb-56a2-4d70-a9ec-f327a377ed54"
VFXL01000276.1	RepeatMasker	Unknown	6374	6582	877	+	.	ID="RND-5_FAMILY-6510";Tend="1128";Tstart="922";shortTE="F";uid="aa76dadc-cc3e-4f1d-ab0b-b63665128869"
VFXL01000276.1	RepeatMasker	Unknown	13338	13674	2497	+	.	ID="RND-1_FAMILY-62";Tend="1300";Tstart="960";shortTE="F";uid="b1133c64-3223-4c56-b4cc-eb7f2d7e74c2"
VFXL01000276.1	RepeatMasker	Unknown	52499	52809	804	+	.	ID="RND-6_FAMILY-2834";Tend="1123";Tstart="905";shortTE="F";uid="243a1ca7-86f4-4a71-be16-f18ac78bf21b"
VFXL01000276.1	RepeatMasker	DNA/Academ-1	30894	33295	20667	+	.	ID="RND-4_FAMILY-122";Tend="3261";Tstart="849";shortTE="F";uid="e98116b4-6cfc-4524-bcc5-f169c3c8cb9b"
VFXL01000276.1	RepeatMasker	Unknown	52821	53055	1306	+	.	ID="RND-1_FAMILY-69";Tend="944";Tstart="695";shortTE="F";uid="70286e41-0357-42fb-be82-d142c0b20f3d"
VFXL01000276.1	RepeatMasker	Unknown	66164	66528	2069	+	.	ID="RND-1_FAMILY-120";Tend="1263";Tstart="876";shortTE="F";uid="753d266f-9b84-4042-825a-7d9c4d2fba66"
VFXL01000276.1	RepeatMasker	DNA/hAT-Tip100	50592	50831	1568	+	.	ID="RND-1_FAMILY-329";Tend="1164";Tstart="914";shortTE="F";uid="e230c8d2-568c-4246-ac3e-4e1ffa513958"
VFXL01000276.1	RepeatMasker	Unknown	8849	9109	1354	+	.	ID="RND-5_FAMILY-1399";Tend="1223";Tstart="968";shortTE="F";uid="759dd131-50a5-4ded-99a8-88d078686483"
VFXL01000276.1	RepeatMasker	Unknown	1	372	3246	+	.	ID="RND-6_FAMILY-1717";Tend="1728";Tstart="1357";shortTE="F";uid="216aedd7-5715-4ca0-95ce-3d38c0a32840"
VFXL01000276.1	RepeatMasker	DNA/Academ-1	98063	98257	820	+	.	ID="RND-1_FAMILY-330";Tend="3223";Tstart="3012";shortTE="F";uid="8fcd11f5-bd98-4f14-9a2a-ac26a1e7dafa"
VFXL01000276.1	RepeatMasker	DNA/Academ-1	114857	115259	698	+	.	ID="RND-6_FAMILY-8612";Tend="2549";Tstart="2098";shortTE="F";uid="b040d4d9-9680-4d4c-adc1-d5bb481439a8"
VFXL01000276.1	RepeatMasker	Unknown	41702	41852	484	+	.	ID="RND-4_FAMILY-1797";Tend="1123";Tstart="988";shortTE="F";uid="4e876333-6681-4772-b3b8-0d3cc26666f2"
VFXL01000276.1	RepeatMasker	LINE/R1	117201	117640	3263	+	.	ID="RND-1_FAMILY-222";Tend="1218";Tstart="781";shortTE="F";uid="ff4b95e7-539e-4226-b614-e9b6a9151990"
VFXL01000276.1	RepeatMasker	Unknown	102316	102634	2636	+	.	ID="RND-1_FAMILY-407";Tend="1159";Tstart="845";shortTE="F";uid="b904cca0-9d3c-40d0-a441-5fc069815903"
VFXL01000276.1	RepeatMasker	Unknown	19169	19408	1665	+	.	ID="RND-6_FAMILY-423";Tend="997";Tstart="751";shortTE="F";uid="d61bf589-3f84-43ab-88e8-194993b1c1c9"
VFXL01000276.1	RepeatMasker	LINE/I	67085	67375	2030	+	.	ID="RND-6_FAMILY-3765";Tend="1202";Tstart="920";shortTE="F";uid="66233467-a5f4-4867-b8e5-9ce73453d994"
VFXL01000276.1	RepeatMasker	Unknown	103820	104648	6595	+	.	ID="RND-6_FAMILY-1089";Tend="1611";Tstart="784";shortTE="F";uid="e2c858df-afdd-4b6a-b775-1726a29d2f7f"
VFXL01000276.1	RepeatMasker	Unknown	103543	103752	1709	+	.	ID="RND-1_FAMILY-62";Tend="1300";Tstart="1090";shortTE="F";uid="eb3f8550-f0e4-4243-8066-6a30f9bfadf4"
VFXL01000276.1	RepeatMasker	Unknown	110722	110910	1428	+	.	ID="RND-6_FAMILY-760";Tend="2841";Tstart="2653";shortTE="F";uid="1a7054f0-d0a9-48f2-a68a-9934ad3c5028"
VFXL01000276.1	RepeatMasker	Unknown	112727	113090	2796	+	.	ID="RND-6_FAMILY-646";Tend="1355";Tstart="971";shortTE="F";uid="c76878d1-ba9c-4881-a359-3c9844452a26"
VFXL01000276.1	RepeatMasker	LINE/CR1	75290	76372	1071	+	.	ID="RND-6_FAMILY-6201";Tend="2113";Tstart="1053";shortTE="F";uid="ff0640ec-b007-4c18-8038-89f12ae2dffc"
VFXL01000276.1	RepeatMasker	Unknown	117772	118188	2589	+	.	ID="RND-6_FAMILY-2888";Tend="1383";Tstart="973";shortTE="F";uid="639c13d4-1a01-43f8-8ff4-9388c2468b91"
VFXL01000276.1	RepeatMasker	Unknown	54359	60683	31858	+	.	ID="RND-5_FAMILY-2358";Tend="3836";Tstart="1";shortTE="F";uid="3c801d60-c446-4190-80f2-9672e050d993"
VFXL01000276.1	RepeatMasker	LINE/RTE-RTE	82560	83803	1339	+	.	ID="RND-5_FAMILY-1200";Tend="4549";Tstart="3283";shortTE="F";uid="0a1ac00a-45ee-4aa2-bf95-75b336a90fbc"
VFXL01000276.1	RepeatMasker	Unknown	5692	5796	910	+	.	ID="RND-6_FAMILY-1762";Tend="1683";Tstart="1326";shortTE="F";uid="9cc7f376-ba01-4cf0-b37d-7e5810685e07"
VFXL01000276.1	RepeatMasker	Unknown	6129	6278	1251	+	.	ID="RND-1_FAMILY-568";Tend="1137";Tstart="988";shortTE="F";uid="fc1948d2-f4bc-47e7-b1d8-be654a7fa0dd"
VFXL01000276.1	RepeatMasker	DNA/CMC-EnSpm	2351	2473	491	+	.	ID="RND-1_FAMILY-181";Tend="729";Tstart="603";shortTE="F";uid="b67fd3b2-bfb7-433f-9c17-7dc0a1819d48"
VFXL01000276.1	RepeatMasker	Unknown	2425	4033	12239	+	.	ID="RND-5_FAMILY-3471";Tend="2245";Tstart="756";shortTE="F";uid="80776401-fc2a-4cc6-ad4a-d5754a5a6a59"
VFXL01000276.1	RepeatMasker	Unknown	15199	15508	859	+	.	ID="RND-6_FAMILY-2834";Tend="1161";Tstart="901";shortTE="F";uid="6bb9d704-5427-41c5-94a8-812efb67ed50"
VFXL01000276.1	RepeatMasker	Unknown	1613	1837	896	+	.	ID="RND-6_FAMILY-1762";Tend="1022";Tstart="754";shortTE="F";uid="95bbe868-b833-431e-9422-614ba6046461"
VFXL01000276.1	RepeatMasker	Unknown	113764	114328	2007	+	.	ID="RND-1_FAMILY-679";TEgroup="ctg_276%7CRND-1_FAMILY-679%7C1";Tend="1995";Tstart="1709";shortTE="F";uid="dd1a3968-3994-4c0c-8eb7-34d8855980cb"
VFXL01000276.1	RepeatMasker	Unknown	73584	74047	1986	+	.	ID="RND-6_FAMILY-3293";Tend="1514";Tstart="1052";shortTE="F";uid="99619af5-bfac-4347-99b5-c471de46c22f"
VFXL01000276.1	RepeatMasker	Unknown	101473	101780	2353	+	.	ID="RND-1_FAMILY-192";Tend="1272";Tstart="973";shortTE="F";uid="2e86aea1-073e-4f65-9a20-fbe2f607ae58"
VFXL01000276.1	RepeatMasker	Unknown	102189	102322	454	+	.	ID="RND-1_FAMILY-62";Tend="1051";Tstart="920";shortTE="F";uid="deec50a0-593d-405f-b9c9-7bb34abef6d3"
VFXL01000276.1	RepeatMasker	Unknown	20579	22328	10795	-	.	ID="RND-6_FAMILY-2526";Tend="1778";Tstart="116";shortTE="F";uid="5e4ff8ab-5025-46c0-b14d-3a457727efb0"
VFXL01000276.1	RepeatMasker	DNA/hAT-Tip100	100120	100805	5021	-	.	ID="RND-6_FAMILY-4940";Tend="1459";Tstart="799";shortTE="F";uid="f6ea0aa2-a61a-4948-928f-054617f8bf9f"
VFXL01000276.1	RepeatMasker	Unknown	22600	23289	2466	-	.	ID="RND-5_FAMILY-7904";Tend="1466";Tstart="913";shortTE="F";uid="34f981a6-bc7b-4b81-852d-b8b329743a5c"
VFXL01000276.1	RepeatMasker	Unknown	38596	38758	1092	-	.	ID="RND-5_FAMILY-2531";Tend="1417";Tstart="1262";shortTE="F";uid="874a2378-8bdc-4c6a-8a7b-f8a268048537"
VFXL01000276.1	RepeatMasker	Unknown	109290	110882	13676	-	.	ID="RND-5_FAMILY-2241";Tend="2386";Tstart="812";shortTE="F";uid="91e67ed5-d0ab-4094-9b6b-65b6550bb7fa"
VFXL01000276.1	RepeatMasker	Unknown	51004	51244	1484	-	.	ID="RND-6_FAMILY-2860";Tend="1214";Tstart="959";shortTE="F";uid="02bfd44e-fec6-4d81-943c-c62e07cf7412"
VFXL01000276.1	RepeatMasker	Unknown	64020	65156	9432	-	.	ID="RND-1_FAMILY-85";Tend="3183";Tstart="2050";shortTE="F";uid="f17800bd-ed87-4345-9832-9f5e5d6307b1"
VFXL01000276.1	RepeatMasker	Unknown	5842	6089	1433	-	.	ID="RND-1_FAMILY-679";Tend="1990";Tstart="1743";shortTE="F";uid="8c9c6d34-bd2a-4a2f-b86b-21b59f719bc8"
VFXL01000276.1	RepeatMasker	Unknown	27850	30895	8087	-	.	ID="RND-6_FAMILY-2526";TEgroup="ctg_276%7CRND-6_FAMILY-2526%7C2";Tend="1938";Tstart="37";shortTE="F";uid="309a4230-36c9-4b75-929a-029043129725"
VFXL01000276.1	RepeatMasker	Unknown	13805	14632	4284	-	.	ID="RND-6_FAMILY-2526";Tend="1718";Tstart="924";shortTE="F";uid="6b2960b5-98f8-457a-819a-074cf7d4ed53"
VFXL01000276.1	RepeatMasker	Unknown	38757	39050	1984	-	.	ID="RND-1_FAMILY-66";Tend="1325";Tstart="1029";shortTE="F";uid="4728d4bf-1dc8-478f-9809-30a9936eaeee"
VFXL01000276.1	RepeatMasker	Unknown	2057	2413	1079	-	.	ID="RND-6_FAMILY-2526";Tend="1707";Tstart="1328";shortTE="F";uid="9281811e-ad4d-40d7-ada2-f74f7ff4db07"
VFXL01000276.1	RepeatMasker	DNA/Academ-1	97617	97717	499	-	.	ID="RND-1_FAMILY-330";Tend="3423";Tstart="3325";shortTE="F";uid="24ef8d6f-fd4f-42d6-8576-90c7a9f4e0a4"
VFXL01000276.1	RepeatMasker	Unknown	20157	20601	2971	-	.	ID="RND-5_FAMILY-2531";Tend="1417";Tstart="937";shortTE="F";uid="db93c1e2-0039-4637-b267-a09305e8e990"
VFXL01000276.1	RepeatMasker	Unknown	96482	96879	1430	-	.	ID="RND-6_FAMILY-4264";Tend="1228";Tstart="758";shortTE="F";uid="82ad9151-1c31-4085-b444-2666f5b13155"
VFXL01000276.1	RepeatMasker	Unknown	51785	52077	1573	-	.	ID="RND-6_FAMILY-9036";Tend="1450";Tstart="1149";shortTE="F";uid="05625df6-1510-404d-9738-a179b591429b"
VFXL01000276.1	RepeatMasker	LTR/Gypsy	14630	14954	493	-	.	ID="RND-5_FAMILY-1507";TEgroup="ctg_276%7CRND-5_FAMILY-1507%7C1";Tend="879";Tstart="693";shortTE="F";uid="1e575eb9-2bda-4f50-be5d-779d2ffd7ceb"
VFXL01000276.1	RepeatMasker	Unknown	73094	73526	3262	-	.	ID="RND-5_FAMILY-199";Tend="1328";Tstart="897";shortTE="F";uid="0c569f82-4a1e-45f9-88be-70ebc9d10723"
VFXL01000276.1	RepeatMasker	RC/Helitron	15520	15865	727	-	.	ID="RND-1_FAMILY-109";Tend="1221";Tstart="746";shortTE="F";uid="eaadf3b5-6537-4df4-b169-e7b9eea2219d"
VFXL01000276.1	RepeatMasker	Unknown	81719	82125	2270	-	.	ID="RND-5_FAMILY-2531";Tend="1433";Tstart="928";shortTE="F";uid="b7dbe557-f18d-4c16-8232-7aab2d6c4d38"
VFXL01000276.1	RepeatMasker	Unknown	60688	61688	8823	-	.	ID="RND-1_FAMILY-150";Tend="1697";Tstart="686";shortTE="F";uid="3718c63a-ac4d-42b7-a80c-41bcf5a4b653"
VFXL01000276.1	RepeatMasker	Unknown	9521	9864	614	-	.	ID="RND-6_FAMILY-2526";TEgroup="ctg_276%7CRND-6_FAMILY-2526%7C1";Tend="1938";Tstart="1331";shortTE="F";uid="90fdf5a3-ca45-4bdd-b45d-363c671cc95b"
VFXL01000276.1	RepeatMasker	Unknown	569	1581	8548	-	.	ID="RND-1_FAMILY-362";Tend="1830";Tstart="821";shortTE="F";uid="6b286c31-f69a-46ee-84a9-348537c08313"
VFXL01000276.1	RepeatMasker	DNA/TcMar-Tigger	22328	22603	830	-	.	ID="RND-6_FAMILY-6493";Tend="1235";Tstart="856";shortTE="F";uid="f95a58eb-f656-4962-8380-18d94438db08"
VFXL01000276.1	RepeatMasker	Unknown	53325	53517	1219	-	.	ID="RND-1_FAMILY-103";Tend="1309";Tstart="1117";shortTE="F";uid="fcec7a00-f19f-42bf-8ddc-8b38ac4b8c54"
VFXL01000276.1	RepeatMasker	Unknown	15022	15203	1038	-	.	ID="RND-6_FAMILY-978";Tend="1358";Tstart="1205";shortTE="F";uid="e40deb71-418c-4594-a6b1-744ffa260921"
VFXL01000276.1	RepeatMasker	Unknown	112122	112275	731	-	.	ID="RND-1_FAMILY-434";Tend="1124";Tstart="981";shortTE="F";uid="4c9350e8-013f-4a34-beac-0a17f31341b8"
VFXL01000276.1	RepeatMasker	Unknown	63021	63152	497	-	.	ID="RND-1_FAMILY-52";Tend="1535";Tstart="1418";shortTE="F";uid="8705bd5f-305c-4a2d-938f-02bcf12d13cd"
VFXL01000276.1	RepeatMasker	Unknown	17963	18079	447	-	.	ID="RND-4_FAMILY-1108";Tend="1020";Tstart="906";shortTE="F";uid="e218ba53-43f5-45ee-8eb7-ddd75bfa3f26"
VFXL01000276.1	RepeatMasker	Unknown	4025	5186	3281	-	.	ID="RND-6_FAMILY-2526";Tend="1330";Tstart="338";shortTE="F";uid="33b608c6-b1ac-4327-bfce-925c1d63c209"
VFXL01000276.1	RepeatMasker	Unknown	74106	74219	914	-	.	ID="RND-6_FAMILY-2371";Tend="831";Tstart="718";shortTE="F";uid="398e7299-00c7-4a9d-b686-5c57df49eb7c"
VFXL01000276.1	RepeatMasker	Unknown	18145	18872	3553	-	.	ID="RND-6_FAMILY-313";Tend="2098";Tstart="1275";shortTE="F";uid="9ea08714-02d2-4060-b60d-887c2b1ea85c"
VFXL01000276.1	RepeatMasker	Unknown	19399	20156	3360	-	.	ID="RND-6_FAMILY-2526";Tend="758";Tstart="37";shortTE="F";uid="02eb522b-51d5-4264-aee7-7244243177da"
VFXL01000276.1	RepeatMasker	Unknown	17039	17898	3830	-	.	ID="RND-6_FAMILY-2526";Tend="927";Tstart="145";shortTE="F";uid="cd5d7b28-89e7-4a0f-879a-b6db3a20826f"
VFXL01000276.1	RepeatMasker	LINE/I	106673	107054	472	-	.	ID="RND-6_FAMILY-6915";Tend="1881";Tstart="1509";shortTE="F";uid="ca07d294-ee05-4a39-bfb3-bf06441017cf"
VFXL01000276.1	RepeatMasker	Unknown	68893	70689	15916	-	.	ID="RND-6_FAMILY-2655";Tend="3163";Tstart="1362";shortTE="F";uid="3944e257-f73b-454b-b4f5-1c27d95b600a"
VFXL01000276.1	RepeatMasker	Unknown	102636	103552	7957	-	.	ID="RND-1_FAMILY-323";Tend="1624";Tstart="715";shortTE="F";uid="1eb00293-25d8-4fc4-9349-010ae77b67d5"
VFXL01000276.1	RepeatMasker	Unknown	6755	8250	7246	-	.	ID="RND-6_FAMILY-2526";Tend="1904";Tstart="483";shortTE="F";uid="c98fb725-659b-4a63-8894-0c62e76eba50"
VFXL01000276.1	RepeatMasker	Unknown	70689	71086	3314	-	.	ID="RND-1_FAMILY-53";Tend="1203";Tstart="788";shortTE="F";uid="2480bcbf-2b0d-479b-91f8-77b635793c06"
VFXL01000276.1	RepeatMasker	Unknown	9864	10060	786	-	.	ID="RND-5_FAMILY-841";Tend="1148";Tstart="943";shortTE="F";uid="5be47462-fb15-4c11-9d0b-6dd86903b16e"
VFXL01000276.1	RepeatMasker	Unknown	12691	13337	5242	-	.	ID="RND-6_FAMILY-864";Tend="2387";Tstart="1725";shortTE="F";uid="91d8a4d7-5fd1-4113-8ff3-4e29e669d6bd"
VFXL01000276.1	RepeatMasker	DNA/hAT-Tip100	102048	102273	1423	-	.	ID="RND-6_FAMILY-315";Tend="1456";Tstart="1233";shortTE="F";uid="0d6fd598-b12e-4a5c-89f7-5abf9f012ff0"
VFXL01000276.1	RepeatMasker	Unknown	11381	11971	3597	-	.	ID="RND-6_FAMILY-2526";Tend="1938";Tstart="1372";shortTE="F";uid="d048b143-ea88-48a7-aa89-a0640312f57f"
VFXL01000276.1	RepeatMasker	Unknown	41847	50500	31816	-	.	ID="RND-5_FAMILY-2358";Tend="3836";Tstart="1";shortTE="F";uid="7d6180d9-5174-44d7-ba09-9a5debc845a9"
VFXL01000276.1	RepeatMasker	DNA/hAT-Pegasus	100801	101432	5312	-	.	ID="RND-6_FAMILY-4895";Tend="1716";Tstart="1079";shortTE="F";uid="d1e43458-07aa-4f64-976e-110a459d587d"
VFXL01000276.1	RepeatMasker	Unknown	67598	68087	3469	-	.	ID="RND-1_FAMILY-538";Tend="1463";Tstart="967";shortTE="F";uid="26b8832a-abf6-49e8-88c7-ee25bd800da7"
VFXL01000276.1	RepeatMasker	Unknown	65157	65930	6510	-	.	ID="RND-1_FAMILY-74";Tend="1591";Tstart="805";shortTE="F";uid="7955d2e3-f515-4f39-84db-2a111c15ba50"
VFXL01000276.1	RepeatMasker	DNA/hAT-Tip100	8408	8851	2591	-	.	ID="RND-5_FAMILY-670";Tend="1537";Tstart="1106";shortTE="F";uid="fd34f9c3-ddc7-4479-be4e-4e2dbe7d77f3"
VFXL01000276.1	RepeatMasker	DNA?/hAT?	5416	5796	672	-	.	ID="RND-6_FAMILY-1805";Tend="2762";Tstart="2374";shortTE="F";uid="44335858-4f51-47f3-8a0b-d182d44dab67"
VFXL01000276.1	RepeatMasker	DNA/Academ-1	30864	31100	1189	-	.	ID="RND-5_FAMILY-4426";Tend="4300";Tstart="4052";shortTE="F";uid="bc096de2-0945-4bac-bb31-a3d1fb95fd9f"
VFXL01000276.1	RepeatMasker	Unknown	39047	39381	2513	-	.	ID="RND-5_FAMILY-2531";Tend="1271";Tstart="938";shortTE="F";uid="e4873e2e-d002-4814-968f-8949356440a5"
VFXL01000276.1	RepeatMasker	Unknown	25190	27395	18501	-	.	ID="RND-6_FAMILY-2655";Tend="2992";Tstart="758";shortTE="F";uid="70627cfc-f9ba-4189-aba1-e59e316780f3"
VFXL01000276.1	RepeatMasker	LTR/Gypsy	24182	25187	8667	-	.	ID="RND-1_FAMILY-308";Tend="2249";Tstart="1243";shortTE="F";uid="d3769722-664c-4ed5-ac20-9d4459bdf62f"
VFXL01000276.1	RepeatMasker	Unknown	119697	120001	1811	-	.	ID="RND-1_FAMILY-476";Tend="2331";Tstart="1967";shortTE="F";uid="ab59d450-5399-4e3e-ae6b-8a39af8d3bf6"
VFXL01000276.1	RepeatMasker	Unknown	52270	52387	469	-	.	ID="RND-5_FAMILY-133";Tend="1908";Tstart="1801";shortTE="F";uid="28ae837b-f851-46a7-ad6c-82a33805ec23"
VFXL01000277.1	RepeatMasker	Unknown	5599	5713	403	+	.	ID="RND-1_FAMILY-500";Tend="1788";Tstart="1682";shortTE="F";uid="51865ffe-b23c-4ca1-90c6-0cc9a436c69b"
VFXL01000277.1	RepeatMasker	DNA/hAT-Ac	6133	6254	455	+	.	ID="RND-1_FAMILY-104";Tend="1511";Tstart="1392";shortTE="F";uid="dcfbf044-0e9f-4c54-ab89-4129c27c2bc8"
VFXL01000277.1	RepeatMasker	DNA/Academ-1	53760	54412	5284	+	.	ID="RND-1_FAMILY-186";Tend="2972";Tstart="2330";shortTE="F";uid="15473369-ec64-4dee-93df-8263ee6e7a4c"
VFXL01000277.1	RepeatMasker	Unknown	56453	56832	2969	+	.	ID="RND-6_FAMILY-768";Tend="1350";Tstart="970";shortTE="F";uid="b738d024-7963-4b0b-bbe6-7ce3428cc678"
VFXL01000277.1	RepeatMasker	Unknown	75920	76077	1430	+	.	ID="RND-5_FAMILY-2653";Tend="1103";Tstart="946";shortTE="F";uid="839af7b7-0b16-4cfa-9afa-13addcdda179"
VFXL01000277.1	RepeatMasker	Unknown	29099	29359	985	+	.	ID="RND-1_FAMILY-177";Tend="1239";Tstart="979";shortTE="F";uid="e2bf216b-c639-4b04-bb88-bc2c01441246"
VFXL01000277.1	RepeatMasker	DNA/hAT-Ac	57784	58436	4149	+	.	ID="RND-1_FAMILY-303";Tend="1773";Tstart="1140";shortTE="F";uid="0f6dbfa7-f44b-4c8c-afc5-71b213530c35"
VFXL01000277.1	RepeatMasker	Unknown	11324	13527	15105	+	.	ID="RND-5_FAMILY-3383";Tend="3189";Tstart="957";shortTE="F";uid="ca7dc9cd-c7af-4bd9-a923-a32ceb6418d8"
VFXL01000277.1	RepeatMasker	DNA/hAT-hAT19	70375	70922	1947	+	.	ID="RND-6_FAMILY-9930";Tend="1329";Tstart="839";shortTE="F";uid="81e4dcaf-aa11-4aee-9bd9-5b5d410ba705"
VFXL01000277.1	RepeatMasker	Unknown	66113	66595	1218	+	.	ID="RND-1_FAMILY-136";Tend="1662";Tstart="952";shortTE="F";uid="bc0782af-4de1-4d9b-ab83-12d657b65d99"
VFXL01000277.1	RepeatMasker	DNA/CMC-EnSpm	38115	38537	3518	+	.	ID="RND-1_FAMILY-704";Tend="1448";Tstart="1010";shortTE="F";uid="faea9c3a-3801-4669-ba7d-44f285f0f83a"
VFXL01000277.1	RepeatMasker	DNA/hAT-Tip100	18284	18626	598	+	.	ID="RND-4_FAMILY-566";TEgroup="ctg_277%7CRND-4_FAMILY-566%7C1";Tend="1810";Tstart="775";shortTE="T";uid="41a39552-e4d9-4dee-a7cf-7191cd49284a"
VFXL01000277.1	RepeatMasker	Unknown	71125	71411	1789	+	.	ID="RND-6_FAMILY-1762";Tend="2067";Tstart="1798";shortTE="F";uid="43435803-e8f7-4ae9-a3c7-c21fd0dc1517"
VFXL01000277.1	RepeatMasker	Unknown	34939	35459	3798	+	.	ID="RND-1_FAMILY-380";Tend="1483";Tstart="958";shortTE="F";uid="9bbafd0c-fd4e-4e11-8c09-14882ea13f79"
VFXL01000277.1	RepeatMasker	Unknown	18850	18971	586	+	.	ID="RND-5_FAMILY-433";Tend="1108";Tstart="1006";shortTE="F";uid="f6762968-d80f-47e0-b71e-4edd81288749"
VFXL01000277.1	RepeatMasker	Unknown	42225	42408	1156	+	.	ID="RND-5_FAMILY-3576";Tend="617";Tstart="421";shortTE="F";uid="8845485c-a998-4cd4-bc88-43da75f517f3"
VFXL01000277.1	RepeatMasker	Unknown	63123	64223	2089	+	.	ID="RND-1_FAMILY-288";TEgroup="ctg_277%7CRND-1_FAMILY-288%7C1";Tend="1602";Tstart="904";shortTE="F";uid="59f7a9a9-e7cf-4ad6-b928-a0baace5d284"
VFXL01000277.1	RepeatMasker	Unknown	65318	66003	3333	+	.	ID="RND-1_FAMILY-190";TEgroup="ctg_277%7CRND-1_FAMILY-190%7C1";Tend="1137";Tstart="479";shortTE="F";uid="0e4c0a68-5366-47e5-8fa3-ea5ddfcf39de"
VFXL01000277.1	RepeatMasker	Unknown	25142	25463	2197	+	.	ID="RND-1_FAMILY-177";Tend="1298";Tstart="972";shortTE="F";uid="048154fb-0418-4474-abde-a2cec8b6be77"
VFXL01000277.1	RepeatMasker	Unknown	18055	18303	1230	+	.	ID="RND-5_FAMILY-4777";Tend="580";Tstart="326";shortTE="F";uid="afc7f710-9704-44c7-88bc-1506a712c294"
VFXL01000277.1	RepeatMasker	Unknown	76147	76986	5341	+	.	ID="RND-6_FAMILY-417";Tend="1489";Tstart="707";shortTE="F";uid="0864ca2c-4068-49f2-800e-95c5fd40e0dc"
VFXL01000277.1	RepeatMasker	Unknown	65987	66120	1120	+	.	ID="RND-1_FAMILY-425";Tend="999";Tstart="866";shortTE="F";uid="714c5b4c-2716-434f-aa1c-034b83d78d8e"
VFXL01000277.1	RepeatMasker	Unknown	76973	77261	1940	+	.	ID="RND-1_FAMILY-399";Tend="1437";Tstart="1145";shortTE="F";uid="2b2822b3-b365-4c14-a84d-b9df2161f2a7"
VFXL01000277.1	RepeatMasker	DNA/hAT-Tip100	57530	57709	1481	+	.	ID="RND-1_FAMILY-134";Tend="1402";Tstart="1223";shortTE="F";uid="1c28e8eb-6056-4bc2-ae78-c8d7842f2784"
VFXL01000277.1	RepeatMasker	Unknown	37909	38109	776	+	.	ID="RND-6_FAMILY-7860";Tend="1151";Tstart="874";shortTE="F";uid="7f8334b4-54e4-4c19-9f83-fa5b39d8dfd3"
VFXL01000277.1	RepeatMasker	DNA/hAT-Ac	57062	57273	1560	+	.	ID="RND-1_FAMILY-424";Tend="1100";Tstart="896";shortTE="F";uid="e5f5c111-18eb-4a9d-ab02-71becc9a7784"
VFXL01000277.1	RepeatMasker	Unknown	59246	59369	504	+	.	ID="RND-4_FAMILY-1797";Tend="1035";Tstart="914";shortTE="F";uid="ec686a3b-776f-45d8-940f-32aaa82c1255"
VFXL01000277.1	RepeatMasker	LTR/Gypsy	77249	79268	12104	+	.	ID="RND-1_FAMILY-63";Tend="2775";Tstart="751";shortTE="F";uid="6b7c7ee3-1256-4f85-a439-d6138aafdac7"
VFXL01000277.1	RepeatMasker	Unknown	72813	73353	890	+	.	ID="RND-1_FAMILY-34";TEgroup="ctg_277%7CRND-1_FAMILY-34%7C1";Tend="1571";Tstart="1158";shortTE="F";uid="bcde76c9-84d8-4c57-9a8a-066a1d2d9c14"
VFXL01000277.1	RepeatMasker	Unknown	42405	42658	1749	+	.	ID="RND-1_FAMILY-378";Tend="1853";Tstart="1601";shortTE="F";uid="8d2206ef-b7c0-42cc-b037-beed79aa1534"
VFXL01000277.1	RepeatMasker	Unknown	68421	70311	8063	+	.	ID="RND-6_FAMILY-1762";Tend="1767";Tstart="111";shortTE="F";uid="83eaf1af-09e3-4d5a-b74d-6e31f9b0907a"
VFXL01000277.1	RepeatMasker	Unknown	56868	57065	1492	+	.	ID="RND-6_FAMILY-418";Tend="1139";Tstart="948";shortTE="F";uid="c94a8a4c-60e0-4857-ae27-2219dc8a9172"
VFXL01000277.1	RepeatMasker	Unknown	62616	62782	567	-	.	ID="RND-6_FAMILY-5890";Tend="3754";Tstart="3600";shortTE="F";uid="1bdd3f5a-2f7f-4227-abe1-196635812b0c"
VFXL01000277.1	RepeatMasker	Unknown	72133	72813	5500	-	.	ID="RND-6_FAMILY-3141";Tend="1589";Tstart="895";shortTE="F";uid="8acf1983-76ae-44fc-bd15-cb7a17b40b5a"
VFXL01000277.1	RepeatMasker	Unknown	43939	46634	23879	-	.	ID="RND-5_FAMILY-5209";Tend="3596";Tstart="882";shortTE="F";uid="7fcae184-68fb-4bd0-a84c-2fbfddef2560"
VFXL01000277.1	RepeatMasker	DNA/hAT-hAT19	40954	41166	1462	-	.	ID="RND-6_FAMILY-671";Tend="1491";Tstart="1276";shortTE="F";uid="ed5d55bf-755e-47f7-a82d-485a1dc1b4a0"
VFXL01000277.1	RepeatMasker	DNA/CMC-EnSpm	68358	68617	1415	-	.	ID="RND-6_FAMILY-1270";Tend="440";Tstart="204";shortTE="F";uid="6d1cd327-dce0-4fc8-82a8-0d85e7d8780c"
VFXL01000277.1	RepeatMasker	Unknown	6676	6826	1056	-	.	ID="RND-5_FAMILY-6510";Tend="1172";Tstart="1021";shortTE="F";uid="876f0682-b0f6-4e22-b74d-65f227e7b85c"
VFXL01000277.1	RepeatMasker	Unknown	25416	25769	2587	-	.	ID="RND-5_FAMILY-499";Tend="1019";Tstart="666";shortTE="F";uid="d11550e5-e051-4d78-a50c-8a3040364474"
VFXL01000277.1	RepeatMasker	Unknown	61456	61754	1312	-	.	ID="RND-1_FAMILY-120";Tend="1170";Tstart="857";shortTE="F";uid="a3de50bb-3316-4d19-9757-60caacc942e8"
VFXL01000277.1	RepeatMasker	LTR/Copia	47800	47927	750	-	.	ID="RND-6_FAMILY-1137";Tend="2257";Tstart="2130";shortTE="F";uid="810af02c-f4a5-4180-b853-2cf759680c83"
VFXL01000277.1	RepeatMasker	DNA/hAT-Tip100	15832	17522	5175	-	.	ID="RND-6_FAMILY-4940";Tend="2294";Tstart="653";shortTE="F";uid="a1dd9077-6e09-4591-a674-574ff8c7a4bd"
VFXL01000277.1	RepeatMasker	DNA/hAT	8311	8790	559	-	.	ID="RND-1_FAMILY-187";Tend="776";Tstart="270";shortTE="F";uid="d75030a7-7e05-4aac-b6a2-f4fa60de41a7"
VFXL01000277.1	RepeatMasker	Unknown	35478	35779	1753	-	.	ID="RND-5_FAMILY-6763";Tend="1297";Tstart="1012";shortTE="F";uid="8d2e792a-8831-4148-9886-0699cf5c31c1"
VFXL01000277.1	RepeatMasker	DNA/hAT-Tip100	79290	79743	3794	-	.	ID="RND-1_FAMILY-724";Tend="1466";Tstart="981";shortTE="F";uid="1a12ff09-81ff-443d-90fc-3553c3032493"
VFXL01000277.1	RepeatMasker	Unknown	63083	63357	677	-	.	ID="RND-6_FAMILY-5890";Tend="4438";Tstart="4200";shortTE="F";uid="0e327a40-ae68-48db-8c0b-0cbf005f9f2a"
VFXL01000277.1	RepeatMasker	RC/Helitron?	37682	37835	952	-	.	ID="RND-5_FAMILY-3046";Tend="1086";Tstart="943";shortTE="F";uid="a6044571-b888-43a4-964a-174192bedbb1"
VFXL01000277.1	RepeatMasker	Unknown	49962	51986	17678	-	.	ID="RND-6_FAMILY-760";Tend="2838";Tstart="819";shortTE="F";uid="a20b390c-a470-455b-9095-ddad52490e8f"
VFXL01000277.1	RepeatMasker	Unknown	79817	80001	1419	-	.	ID="RND-1_FAMILY-299";Tend="1193";Tstart="1012";shortTE="F";uid="e47863f3-540d-46bf-8c4f-2556974b8662"
VFXL01000277.1	RepeatMasker	Unknown	5145	5457	2672	-	.	ID="RND-1_FAMILY-192";Tend="1289";Tstart="977";shortTE="F";uid="732da86b-28b8-4bf2-973c-e7137847b1fd"
VFXL01000277.1	RepeatMasker	DNA/Academ-1	52612	53764	8863	-	.	ID="RND-1_FAMILY-450";Tend="2707";Tstart="1530";shortTE="F";uid="e12a2a60-3cc5-491e-ace7-57b8288d9996"
VFXL01000277.1	RepeatMasker	Unknown	70943	71288	1196	-	.	ID="RND-6_FAMILY-943";Tend="1097";Tstart="911";shortTE="F";uid="00b23971-59ea-43c8-a6d7-d5775e7c0dbd"
VFXL01000277.1	RepeatMasker	DNA/Academ-1	20528	20654	625	-	.	ID="RND-1_FAMILY-435";Tend="3204";Tstart="3079";shortTE="F";uid="e14dda6b-8b80-4622-a20e-41288844349c"
VFXL01000277.1	RepeatMasker	Unknown	35929	37264	9998	-	.	ID="RND-6_FAMILY-3293";Tend="2121";Tstart="798";shortTE="F";uid="cfcb2545-47bf-4345-89ce-a03678089e64"
VFXL01000277.1	RepeatMasker	Unknown	11138	11247	415	-	.	ID="RND-5_FAMILY-1867";Tend="1486";Tstart="1387";shortTE="F";uid="c1ed746e-45dd-4be3-b33b-516eeb30077b"
VFXL01000277.1	RepeatMasker	Unknown	804	1102	1317	-	.	ID="RND-1_FAMILY-103";Tend="1285";Tstart="942";shortTE="F";uid="6f2661ed-1fe8-4d5e-ac26-9a678179cafa"
VFXL01000277.1	RepeatMasker	DNA/Academ-1	48565	49340	5852	-	.	ID="RND-1_FAMILY-186";Tend="2962";Tstart="2184";shortTE="F";uid="b20dc1bb-6f36-4ca0-974a-4bca6550bfc2"
VFXL01000277.1	RepeatMasker	Unknown	57548	57794	1304	-	.	ID="RND-5_FAMILY-6428";Tend="1394";Tstart="1165";shortTE="F";uid="071a9ce3-bc1f-4b0b-8ef7-a19f5e8f4deb"
VFXL01000277.1	RepeatMasker	Unknown	18965	19534	4244	-	.	ID="RND-5_FAMILY-5296";Tend="1524";Tstart="942";shortTE="F";uid="ccf83b0b-b41d-46b5-b007-ea869f13682d"
VFXL01000277.1	RepeatMasker	Unknown	70776	70951	444	-	.	ID="RND-5_FAMILY-36";Tend="1070";Tstart="897";shortTE="F";uid="06845392-eb6d-4800-87fd-9ec10ca2ab82"
VFXL01000277.1	RepeatMasker	Unknown	69831	70369	1385	-	.	ID="RND-6_FAMILY-943";Tend="1665";Tstart="1090";shortTE="F";uid="9e21d398-7abd-47aa-9de4-375dc4a51d6d"
VFXL01000277.1	RepeatMasker	Unknown	56337	56455	652	-	.	ID="RND-1_FAMILY-288";Tend="1063";Tstart="933";shortTE="F";uid="86fbdeae-c2bb-4673-afbb-6fc134022e3c"
VFXL01000277.1	RepeatMasker	Unknown	64262	65592	10316	-	.	ID="RND-5_FAMILY-1992";Tend="2364";Tstart="1028";shortTE="F";uid="425f67eb-d4d9-42a6-bb62-ba87ac9de723"
VFXL01000277.1	RepeatMasker	DNA/Academ-1	49328	49443	983	-	.	ID="RND-1_FAMILY-450";Tend="2815";Tstart="2700";shortTE="F";uid="62bba916-a346-4128-8f0d-df6e680b8c7f"
VFXL01000277.1	RepeatMasker	Unknown	24384	25149	5099	-	.	ID="RND-5_FAMILY-499";Tend="1736";Tstart="1016";shortTE="F";uid="f0c9a698-0c4d-495b-ac40-ac5fd910eca9"
VFXL01000277.1	RepeatMasker	Unknown	17572	17994	2476	-	.	ID="RND-6_FAMILY-4264";Tend="1220";Tstart="759";shortTE="F";uid="4055072a-8f1e-4bcc-b3bc-5524a356d20f"
VFXL01000277.1	RepeatMasker	RC/Helitron	6417	6681	1532	-	.	ID="RND-1_FAMILY-318";Tend="1191";Tstart="934";shortTE="F";uid="9b752f23-b6a5-44b4-a485-0915cbd74be8"
VFXL01000277.1	RepeatMasker	DNA/hAT-hAT19	49468	49680	484	-	.	ID="RND-6_FAMILY-8841";Tend="1355";Tstart="1141";shortTE="F";uid="5ce0468e-df6f-4a0f-8888-200a68369ef5"
VFXL01000277.1	RepeatMasker	Unknown	31054	32768	10785	-	.	ID="RND-1_FAMILY-51";TEgroup="ctg_277%7CRND-1_FAMILY-51%7C1";Tend="2516";Tstart="799";shortTE="F";uid="00aa8710-3776-489c-8251-411f62fc9d71"
VFXL01000278.1	RepeatMasker	Unknown	144584	144953	1509	+	.	ID="RND-6_FAMILY-7778";Tend="1152";Tstart="786";shortTE="F";uid="ed528cdc-00d9-4787-8ad9-91b9f3968edd"
VFXL01000278.1	RepeatMasker	LTR/Gypsy	23400	24923	956	+	.	ID="RND-6_FAMILY-420";Tend="1490";Tstart="1";shortTE="F";uid="b12e5e77-6b43-4fd7-b0e9-44c35597ef73"
VFXL01000278.1	RepeatMasker	Unknown	142841	143457	3077	+	.	ID="RND-6_FAMILY-588";Tend="2204";Tstart="1585";shortTE="F";uid="62c1db1c-7010-435b-b61e-d3b4aa9bef01"
VFXL01000278.1	RepeatMasker	Unknown	209435	210737	11371	+	.	ID="RND-5_FAMILY-32";Tend="2122";Tstart="820";shortTE="F";uid="a5ecaec9-e2e6-4acc-89b3-f1e66a0136a4"
VFXL01000278.1	RepeatMasker	DNA/Academ-1	142640	142843	1327	+	.	ID="RND-1_FAMILY-224";Tend="5619";Tstart="5411";shortTE="F";uid="371405ac-4aee-4111-81b4-15efb6740d8c"
VFXL01000278.1	RepeatMasker	LINE/I	90069	90169	509	+	.	ID="RND-1_FAMILY-488";Tend="1421";Tstart="1322";shortTE="F";uid="3b2b0d89-dc0e-4808-b896-a1284f5e2621"
VFXL01000278.1	RepeatMasker	Unknown	38815	39082	1231	+	.	ID="RND-6_FAMILY-842";Tend="1129";Tstart="879";shortTE="F";uid="7b6ee787-1829-4107-a423-00ae0d758b9a"
VFXL01000278.1	RepeatMasker	DNA/Academ-1	54870	55073	1327	+	.	ID="RND-1_FAMILY-224";Tend="5619";Tstart="5411";shortTE="F";uid="4f422044-f95b-4406-b88e-4cb5d2866ac2"
VFXL01000278.1	RepeatMasker	Unknown	161359	161560	578	+	.	ID="RND-6_FAMILY-1762";Tend="1464";Tstart="1254";shortTE="F";uid="f887131c-3063-4807-83f7-b90ca728fe42"
VFXL01000278.1	RepeatMasker	Unknown	95364	95733	1509	+	.	ID="RND-6_FAMILY-7778";Tend="1152";Tstart="786";shortTE="F";uid="2e18f5e2-7f77-46c8-8bf1-41d6c636cb2b"
VFXL01000278.1	RepeatMasker	Unknown	38545	38791	1681	+	.	ID="RND-1_FAMILY-432";Tend="1223";Tstart="983";shortTE="F";uid="1b085738-a189-484e-a919-525bd1f111bd"
VFXL01000278.1	RepeatMasker	Unknown	104768	105137	1509	+	.	ID="RND-6_FAMILY-7778";Tend="1152";Tstart="786";shortTE="F";uid="483e7f6d-220c-40d2-9dd8-5e16c9417281"
VFXL01000278.1	RepeatMasker	Unknown	63035	63236	578	+	.	ID="RND-6_FAMILY-1762";Tend="1464";Tstart="1254";shortTE="F";uid="6e03ec83-1688-4f61-97b4-c880dd609fc3"
VFXL01000278.1	RepeatMasker	DNA/Sola-2	55678	56083	1625	+	.	ID="RND-4_FAMILY-890";Tend="1581";Tstart="1181";shortTE="F";uid="f5cd0720-d692-490d-aeaf-d5891d7bf22b"
VFXL01000278.1	RepeatMasker	Unknown	36232	36427	703	+	.	ID="RND-6_FAMILY-5277";Tend="2121";Tstart="1912";shortTE="F";uid="3e8a6650-ff03-4991-aee6-c6bcb978143a"
VFXL01000278.1	RepeatMasker	Unknown	111041	111410	1509	+	.	ID="RND-6_FAMILY-7778";Tend="1152";Tstart="786";shortTE="F";uid="c192dfca-0f14-4eca-a9e2-f75ba56b6f42"
VFXL01000278.1	RepeatMasker	Unknown	145011	145246	952	+	.	ID="RND-6_FAMILY-8517";Tend="1948";Tstart="1729";shortTE="F";uid="dac2041c-66ce-4e23-a1a7-c71de1853503"
VFXL01000278.1	RepeatMasker	Unknown	198467	198654	628	+	.	ID="RND-5_FAMILY-3253";Tend="1403";Tstart="1203";shortTE="F";uid="a958f813-3f21-42b4-a087-490be7ef8efd"
VFXL01000278.1	RepeatMasker	Unknown	98498	98867	1509	+	.	ID="RND-6_FAMILY-7778";Tend="1152";Tstart="786";shortTE="F";uid="f3f181ac-7d4f-4ff7-a8e6-818a40f3532c"
VFXL01000278.1	RepeatMasker	DNA/Sola-2	154017	154422	1625	+	.	ID="RND-4_FAMILY-890";Tend="1581";Tstart="1181";shortTE="F";uid="06fc75e8-f11c-409a-a7af-e05acd774638"
VFXL01000278.1	RepeatMasker	Unknown	18056	18256	1224	+	.	ID="RND-1_FAMILY-103";Tend="1320";Tstart="1120";shortTE="F";uid="28062c65-8057-483a-9b7f-14169943258b"
VFXL01000278.1	RepeatMasker	Unknown	98922	99157	952	+	.	ID="RND-6_FAMILY-8517";Tend="1948";Tstart="1729";shortTE="F";uid="5f7d9578-709d-49f2-8715-765e6d51e727"
VFXL01000278.1	RepeatMasker	Unknown	56814	57183	1509	+	.	ID="RND-6_FAMILY-7778";Tend="1152";Tstart="786";shortTE="F";uid="78c26582-fff6-472c-a971-9bfade349492"
VFXL01000278.1	RepeatMasker	DNA/Sola-2	109905	110310	1625	+	.	ID="RND-4_FAMILY-890";Tend="1581";Tstart="1181";shortTE="F";uid="cb77e9c2-2560-40df-ba4d-d60122db547d"
VFXL01000278.1	RepeatMasker	Unknown	198780	198895	440	+	.	ID="RND-6_FAMILY-2656";Tend="2083";Tstart="1968";shortTE="F";uid="87299461-ad15-42f4-8fdc-63cd1e14763f"
VFXL01000278.1	RepeatMasker	DNA/Sola-2	100495	100900	1625	+	.	ID="RND-4_FAMILY-890";Tend="1581";Tstart="1181";shortTE="F";uid="6b5b1361-209e-4211-ad65-4843ae079f69"
VFXL01000278.1	RepeatMasker	Unknown	197086	197231	415	+	.	ID="RND-1_FAMILY-439";Tend="1023";Tstart="878";shortTE="F";uid="23901826-424f-46f0-b9b0-969519a5e273"
VFXL01000278.1	RepeatMasker	DNA/Sola-2	94228	94633	1625	+	.	ID="RND-4_FAMILY-890";Tend="1581";Tstart="1181";shortTE="F";uid="df95702e-b8be-40ec-ae2a-5cdb9d6ed6ff"
VFXL01000278.1	RepeatMasker	Unknown	45595	45964	1509	+	.	ID="RND-6_FAMILY-7778";Tend="1152";Tstart="786";shortTE="F";uid="284157c9-a252-44d4-bbac-2af0984431a4"
VFXL01000278.1	RepeatMasker	DNA/Maverick	128430	128822	461	+	.	ID="POLINTON-1_TC";Tend="10095";Tstart="9694";shortTE="F";uid="c811a5b8-f7df-4751-b7a6-57efea15ce65"
VFXL01000278.1	RepeatMasker	Unknown	101631	102000	1509	+	.	ID="RND-6_FAMILY-7778";Tend="1152";Tstart="786";shortTE="F";uid="c44138e0-a360-4f7f-ba8a-690035c5cef6"
VFXL01000278.1	RepeatMasker	Unknown	105195	105430	952	+	.	ID="RND-6_FAMILY-8517";Tend="1948";Tstart="1729";shortTE="F";uid="5c5d1e94-9cab-41d7-b72c-ff2859a121f4"
VFXL01000278.1	RepeatMasker	LINE/I	83344	83979	5330	+	.	ID="RND-1_FAMILY-220";Tend="1209";Tstart="571";shortTE="F";uid="5fecbd8f-ed02-4df7-b277-cf7551b2835b"
VFXL01000278.1	RepeatMasker	Unknown	214766	218939	30144	+	.	ID="RND-6_FAMILY-5816";Tend="3530";Tstart="34";shortTE="F";uid="993b6c22-9e20-4ad8-ae4b-f06527317ff6"
VFXL01000278.1	RepeatMasker	Unknown	29559	29659	754	+	.	ID="RND-1_FAMILY-178";Tend="1061";Tstart="962";shortTE="F";uid="838292bb-cde3-4d20-9c24-945fd00ac17c"
VFXL01000278.1	RepeatMasker	DNA/Maverick	134518	134910	461	+	.	ID="POLINTON-1_TC";Tend="10095";Tstart="9694";shortTE="F";uid="a2964819-638d-411b-9764-b949ea922541"
VFXL01000278.1	RepeatMasker	DNA/Academ-1	40520	40705	675	+	.	ID="RND-1_FAMILY-481";Tend="647";Tstart="461";shortTE="F";uid="98c4e836-4cbc-4996-9763-618d6e8ad2fa"
VFXL01000278.1	RepeatMasker	DNA/hAT	209215	209388	723	+	.	ID="RND-6_FAMILY-4755";Tend="5383";Tstart="5179";shortTE="F";uid="7490ef4b-89ed-4b28-bb3d-5f4429ec3069"
VFXL01000278.1	RepeatMasker	Unknown	155153	155522	1509	+	.	ID="RND-6_FAMILY-7778";Tend="1152";Tstart="786";shortTE="F";uid="8a5e89f0-6db7-4e2f-9fd5-f58578c883b3"
VFXL01000278.1	RepeatMasker	DNA/Sola-2	97362	97767	1625	+	.	ID="RND-4_FAMILY-890";Tend="1581";Tstart="1181";shortTE="F";uid="bdfa6e2d-b948-4546-bf06-773a54b25b1a"
VFXL01000278.1	RepeatMasker	Unknown	7385	7923	4061	+	.	ID="RND-1_FAMILY-471";Tend="1461";Tstart="937";shortTE="F";uid="083552ce-4786-4c9a-b77b-448eb286269c"
VFXL01000278.1	RepeatMasker	Unknown	55071	55687	3077	+	.	ID="RND-4_FAMILY-494";Tend="1899";Tstart="1280";shortTE="F";uid="2cb311bf-f9b9-40a2-a111-188e61702e61"
VFXL01000278.1	RepeatMasker	Unknown	208371	208955	2097	+	.	ID="RND-1_FAMILY-4";Tend="1949";Tstart="1370";shortTE="F";uid="d4f0600f-d6b0-4ad5-a064-0140a87cf7f6"
VFXL01000278.1	RepeatMasker	Unknown	26360	27199	6276	+	.	ID="RND-6_FAMILY-1226";TEgroup="ctg_278%7CRND-6_FAMILY-1226%7C1";Tend="1876";Tstart="817";shortTE="F";uid="1b0dc4bb-9e95-445c-98ce-07a22f9020fd"
VFXL01000278.1	RepeatMasker	DNA	199505	199632	610	+	.	ID="RND-6_FAMILY-9319";Tend="1591";Tstart="1467";shortTE="F";uid="d04f1bd6-3b22-469c-82af-156d0fa4e996"
VFXL01000278.1	RepeatMasker	Unknown	37706	38156	2208	+	.	ID="RND-6_FAMILY-306";Tend="1979";Tstart="1509";shortTE="F";uid="893a26c3-1a32-49ac-8051-59432c35fa62"
VFXL01000278.1	RepeatMasker	DNA/Sola-2	103632	104037	1625	+	.	ID="RND-4_FAMILY-890";Tend="1581";Tstart="1181";shortTE="F";uid="75257bdb-81d7-41e2-a83b-91bd9507c8bb"
VFXL01000278.1	RepeatMasker	Unknown	28691	28917	1715	+	.	ID="RND-1_FAMILY-103";Tend="1311";Tstart="1085";shortTE="F";uid="33473568-a5cd-4f6e-90e0-975e77af4699"
VFXL01000278.1	RepeatMasker	DNA/Sola-2	106769	107174	1625	+	.	ID="RND-4_FAMILY-890";Tend="1581";Tstart="1181";shortTE="F";uid="ff27d2a6-5500-4e06-b070-cdea175eaff9"
VFXL01000278.1	RepeatMasker	Unknown	111468	111703	952	+	.	ID="RND-6_FAMILY-8517";Tend="1948";Tstart="1729";shortTE="F";uid="68f37bfc-dbd5-419a-bcb3-6960ffaada2d"
VFXL01000278.1	RepeatMasker	Unknown	57241	57476	952	+	.	ID="RND-6_FAMILY-8517";Tend="1948";Tstart="1729";shortTE="F";uid="bea66505-8156-4518-ac6e-7ae7381ed0f1"
VFXL01000278.1	RepeatMasker	Unknown	32999	33393	2783	+	.	ID="RND-6_FAMILY-978";Tend="1357";Tstart="948";shortTE="F";uid="4f1650de-a637-4632-8ffa-b65d3b21483d"
VFXL01000278.1	RepeatMasker	Unknown	46021	46256	952	+	.	ID="RND-6_FAMILY-8517";Tend="1948";Tstart="1729";shortTE="F";uid="f97d97a2-3a5c-4c05-86a8-0273bde831f4"
VFXL01000278.1	RepeatMasker	DNA?/hAT?	210785	210885	403	+	.	ID="RND-6_FAMILY-1805";Tend="3771";Tstart="3670";shortTE="F";uid="9fec5edc-7f5c-49bd-b418-f35aeece2f8f"
VFXL01000278.1	RepeatMasker	DNA/hAT-Ac	12741	13580	7316	+	.	ID="RND-1_FAMILY-104";Tend="1782";Tstart="937";shortTE="F";uid="5a56b4f9-5923-4219-9492-85d0b75a796d"
VFXL01000278.1	RepeatMasker	Unknown	1397	1599	651	+	.	ID="RND-5_FAMILY-108";Tend="1354";Tstart="1124";shortTE="F";uid="04490fb0-4185-4373-9171-a937cff05c8c"
VFXL01000278.1	RepeatMasker	Unknown	48730	49099	1509	+	.	ID="RND-6_FAMILY-7778";Tend="1152";Tstart="786";shortTE="F";uid="52f18093-babd-4f36-908d-a18802653104"
VFXL01000278.1	RepeatMasker	Unknown	39065	40510	7980	+	.	ID="RND-6_FAMILY-2656";Tend="2577";Tstart="1072";shortTE="F";uid="f243bd83-f682-4c01-9a25-98c7e4381ca3"
VFXL01000278.1	RepeatMasker	Unknown	28358	28531	1420	+	.	ID="RND-1_FAMILY-103";Tend="1115";Tstart="942";shortTE="F";uid="7f6c4105-398b-40ec-bfb6-20ac92153391"
VFXL01000278.1	RepeatMasker	DNA/Sola-2	143448	143853	1625	+	.	ID="RND-4_FAMILY-890";Tend="1581";Tstart="1181";shortTE="F";uid="8b55c7a3-5ca1-48e0-9bb5-43d03f16f09a"
VFXL01000278.1	RepeatMasker	Unknown	155577	155812	952	+	.	ID="RND-6_FAMILY-8517";Tend="1948";Tstart="1729";shortTE="F";uid="95b1d210-e025-49b2-b8b8-eafe257ce6e3"
VFXL01000278.1	RepeatMasker	Unknown	95788	96023	952	+	.	ID="RND-6_FAMILY-8517";Tend="1948";Tstart="1729";shortTE="F";uid="60c42f70-fe01-4cc1-97ba-c826ab755ef4"
VFXL01000278.1	RepeatMasker	DNA/hAT-Ac	18315	18506	1659	+	.	ID="RND-1_FAMILY-104";Tend="1143";Tstart="952";shortTE="F";uid="687edf87-aa33-4d44-a4d8-bd046c0451f8"
VFXL01000278.1	RepeatMasker	Unknown	207852	208040	415	+	.	ID="RND-1_FAMILY-4";Tend="1646";Tstart="1456";shortTE="F";uid="1ab76ca5-5410-4b8d-9ef5-e0329a278557"
VFXL01000278.1	RepeatMasker	Unknown	150783	150984	578	+	.	ID="RND-6_FAMILY-1762";Tend="1464";Tstart="1254";shortTE="F";uid="6a90d75b-f63b-4515-a262-2679bcc6bdcb"
VFXL01000278.1	RepeatMasker	LTR/Copia	18776	20731	15123	+	.	ID="RND-5_FAMILY-148";Tend="2468";Tstart="595";shortTE="F";uid="79192519-652e-453c-84de-5835e7f73a47"
VFXL01000278.1	RepeatMasker	DNA/Sola-2	44459	44864	1625	+	.	ID="RND-4_FAMILY-890";Tend="1581";Tstart="1181";shortTE="F";uid="bd024bec-f589-48c4-a55a-a243262ff6e3"
VFXL01000278.1	RepeatMasker	Unknown	44246	44468	1090	+	.	ID="RND-5_FAMILY-1529";Tend="1877";Tstart="1657";shortTE="F";uid="6a31d1b1-0704-4360-8697-b58b67dd7b7a"
VFXL01000278.1	RepeatMasker	Unknown	102058	102293	952	+	.	ID="RND-6_FAMILY-8517";Tend="1948";Tstart="1729";shortTE="F";uid="4ae3aef1-fdda-4e9f-b2f0-c7170c7cf160"
VFXL01000278.1	RepeatMasker	Unknown	108332	108567	952	+	.	ID="RND-6_FAMILY-8517";Tend="1948";Tstart="1729";shortTE="F";uid="2a7e9ee8-bbbf-4353-bb15-46bcadd05d27"
VFXL01000278.1	RepeatMasker	Unknown	190487	190751	2247	+	.	ID="RND-1_FAMILY-194";Tend="1266";Tstart="1002";shortTE="F";uid="07ce1d29-683a-41e3-89e2-156f31a81718"
VFXL01000278.1	RepeatMasker	LTR/Copia	25245	26205	5956	+	.	ID="RND-5_FAMILY-148";Tend="1306";Tstart="435";shortTE="F";uid="c7f20907-f1dd-4735-8893-195d28f01cca"
VFXL01000278.1	RepeatMasker	DNA/Sola-2	47594	47999	1625	+	.	ID="RND-4_FAMILY-890";Tend="1581";Tstart="1181";shortTE="F";uid="e9071f49-0c57-416b-868f-d9886369548c"
VFXL01000278.1	RepeatMasker	LINE/I	171399	172019	5274	+	.	ID="RND-1_FAMILY-220";Tend="1209";Tstart="588";shortTE="F";uid="99c84cfa-8317-40fa-8132-25169d902280"
VFXL01000278.1	RepeatMasker	Unknown	107905	108274	1509	+	.	ID="RND-6_FAMILY-7778";Tend="1152";Tstart="786";shortTE="F";uid="b0ac7f21-d286-4f7b-8211-355ffbd08d08"
VFXL01000278.1	RepeatMasker	LINE/I	182784	182885	522	+	.	ID="RND-1_FAMILY-488";Tend="1422";Tstart="1322";shortTE="F";uid="f8878277-27dd-4449-abc4-302ba47a0ebe"
VFXL01000278.1	RepeatMasker	DNA/hAT-Ac	72137	72888	499	+	.	ID="RND-1_FAMILY-104";TEgroup="ctg_278%7CRND-1_FAMILY-104%7C1";Tend="1782";Tstart="951";shortTE="T";uid="19afc417-a3be-468a-886b-0aaf599f3be8"
VFXL01000278.1	RepeatMasker	DNA/PiggyBac	187890	188633	785	+	.	ID="PIGGYBAC-24_LMI";Tend="1630";Tstart="883";shortTE="F";uid="82bb6146-97b6-4720-a95a-2cd9238ae2e4"
VFXL01000278.1	RepeatMasker	DNA/Maverick	122337	122729	461	+	.	ID="POLINTON-1_TC";Tend="10095";Tstart="9694";shortTE="F";uid="52f30905-5afe-4379-b758-565814fbcb84"
VFXL01000278.1	RepeatMasker	Unknown	14565	14681	730	+	.	ID="RND-1_FAMILY-111";Tend="2259";Tstart="2150";shortTE="F";uid="2d8e2b13-fae9-42b1-bdc8-1165bf24eacd"
VFXL01000278.1	RepeatMasker	Unknown	49157	49392	952	+	.	ID="RND-6_FAMILY-8517";Tend="1948";Tstart="1729";shortTE="F";uid="ecef3a70-d107-4a86-a65c-6699c7e15029"
VFXL01000278.1	RepeatMasker	Unknown	153513	154026	2584	+	.	ID="RND-6_FAMILY-588";Tend="2204";Tstart="1688";shortTE="F";uid="cddf66f4-ae36-43e5-a618-4c00e3dd75dd"
VFXL01000278.1	RepeatMasker	Unknown	172975	174157	4766	-	.	ID="RND-6_FAMILY-2913";Tend="1530";Tstart="523";shortTE="F";uid="46f7c0ed-ff90-4c2b-91db-1299c800d8d5"
VFXL01000278.1	RepeatMasker	Unknown	102595	103636	5385	-	.	ID="RND-6_FAMILY-2517";Tend="2133";Tstart="1082";shortTE="F";uid="f80922f2-ddf0-46f4-a429-ea98296ad112"
VFXL01000278.1	RepeatMasker	Unknown	48000	48184	766	-	.	ID="RND-1_FAMILY-431";Tend="1285";Tstart="1101";shortTE="F";uid="7da4a4c7-10f3-4844-b6a5-68813cbfe955"
VFXL01000278.1	RepeatMasker	Unknown	18507	18798	2498	-	.	ID="RND-6_FAMILY-846";Tend="1855";Tstart="1564";shortTE="F";uid="a60c2dbe-7f95-4890-99e7-c367e1d31236"
VFXL01000278.1	RepeatMasker	DNA/hAT-Ac	27195	28035	7257	-	.	ID="RND-1_FAMILY-104";Tend="1787";Tstart="937";shortTE="F";uid="24823e51-2a2d-4385-8ed8-046657b6baa4"
VFXL01000278.1	RepeatMasker	DNA/Academ-1	93289	94178	4036	-	.	ID="RND-1_FAMILY-174";Tend="5158";Tstart="4355";shortTE="F";uid="912129ee-7842-40a8-b933-6c919f5ced03"
VFXL01000278.1	RepeatMasker	Unknown	5299	5717	2129	-	.	ID="RND-1_FAMILY-120";Tend="1309";Tstart="907";shortTE="F";uid="6f8fc9db-cad6-41f4-8c75-5d5f3b764090"
VFXL01000278.1	RepeatMasker	Unknown	72889	73924	8711	-	.	ID="RND-5_FAMILY-504";Tend="1536";Tstart="495";shortTE="F";uid="64083ce8-0d0c-4348-b085-58a2156c534b"
VFXL01000278.1	RepeatMasker	Unknown	46558	47598	5391	-	.	ID="RND-6_FAMILY-2517";Tend="2133";Tstart="1082";shortTE="F";uid="a53cb7e6-1461-473c-8277-cc16c0358f43"
VFXL01000278.1	RepeatMasker	Unknown	11477	11886	2063	-	.	ID="RND-1_FAMILY-120";Tend="1264";Tstart="853";shortTE="F";uid="4b4dc717-978f-4646-bc85-b1d3199b6e51"
VFXL01000278.1	RepeatMasker	Unknown	28984	29268	2518	-	.	ID="RND-1_FAMILY-299";Tend="1250";Tstart="966";shortTE="F";uid="42608e34-7c85-4024-bb67-69e27a22d325"
VFXL01000278.1	RepeatMasker	DNA/Crypton-I	43808	44144	2261	-	.	ID="RND-1_FAMILY-520";Tend="1251";Tstart="867";shortTE="F";uid="3ac4177c-d8f8-4f94-af06-57b3392140c1"
VFXL01000278.1	RepeatMasker	DNA?/hAT?	52317	55075	22757	-	.	ID="RND-6_FAMILY-1805";TEgroup="ctg_278%7CRND-6_FAMILY-1805%7C2";Tend="5244";Tstart="1453";shortTE="F";uid="f2a6f3c2-0a9a-4bec-8df9-94ee04eb0465"
VFXL01000278.1	RepeatMasker	Unknown	197140	197590	1136	-	.	ID="RND-1_FAMILY-380";Tend="1423";Tstart="974";shortTE="F";uid="40dbeb78-31ec-4204-a3d6-5ad20cc42bd5"
VFXL01000278.1	RepeatMasker	DNA/Crypton-I	9300	9718	2727	-	.	ID="RND-5_FAMILY-6453";Tend="1317";Tstart="912";shortTE="F";uid="dfce1c07-827b-450c-b9f8-758505e7618d"
VFXL01000278.1	RepeatMasker	Unknown	56084	56268	766	-	.	ID="RND-1_FAMILY-431";Tend="1285";Tstart="1101";shortTE="F";uid="b04375d2-4fb5-4280-80ef-cd6c589be172"
VFXL01000278.1	RepeatMasker	Unknown	94634	94818	766	-	.	ID="RND-1_FAMILY-431";Tend="1285";Tstart="1101";shortTE="F";uid="8a1ed29b-4be6-40ba-a890-8ccee7e7922d"
VFXL01000278.1	RepeatMasker	Unknown	45177	45354	636	-	.	ID="RND-6_FAMILY-136";Tend="1339";Tstart="1174";shortTE="F";uid="cd2ac220-3555-4757-81e4-4eda8e0e0b59"
VFXL01000278.1	RepeatMasker	LINE/L2	180662	182041	7489	-	.	ID="RND-6_FAMILY-1802";Tend="2287";Tstart="858";shortTE="F";uid="5f66214b-e32d-4097-b50f-1620b1a71f5e"
VFXL01000278.1	RepeatMasker	DNA/Academ-1	57477	62968	36883	-	.	ID="rnd-1_family-174";Tend="5158";Tstart="2";shortTE="F";uid="f2691ed0-956e-4495-b020-362cdd852fdd"
VFXL01000278.1	RepeatMasker	Unknown	29267	29530	1935	-	.	ID="RND-1_FAMILY-292";Tend="1276";Tstart="1009";shortTE="F";uid="48353050-624b-414e-b4d5-9d6ce130a5d2"
VFXL01000278.1	RepeatMasker	Unknown	68753	72144	29759	-	.	ID="RND-6_FAMILY-5890";Tend="4847";Tstart="1447";shortTE="F";uid="956c73ab-9f4b-45eb-91fe-3b836fd50dbc"
VFXL01000278.1	RepeatMasker	Unknown	108868	109909	5385	-	.	ID="RND-6_FAMILY-2517";Tend="2133";Tstart="1082";shortTE="F";uid="4b2553a7-d8e4-41ec-baf8-722ac20abaae"
VFXL01000278.1	RepeatMasker	DNA/hAT-hAT19	191485	197092	48148	-	.	ID="RND-6_FAMILY-13164";Tend="6086";Tstart="498";shortTE="F";uid="62a1f85e-8fc2-42c8-bc63-62c27d615ebd"
VFXL01000278.1	RepeatMasker	Unknown	48312	48489	636	-	.	ID="RND-6_FAMILY-136";Tend="1339";Tstart="1174";shortTE="F";uid="eab4640c-7380-459e-bdb0-74acc22a3e44"
VFXL01000278.1	RepeatMasker	Unknown	144166	144343	636	-	.	ID="RND-6_FAMILY-136";Tend="1339";Tstart="1174";shortTE="F";uid="1fc43495-7602-4603-b50c-1eb9208fa158"
VFXL01000278.1	RepeatMasker	Unknown	84764	84948	1332	-	.	ID="RND-5_FAMILY-147";Tend="1142";Tstart="946";shortTE="F";uid="773b5fd9-6e8a-4087-8d41-64da9154bf30"
VFXL01000278.1	RepeatMasker	Unknown	26207	26359	1236	-	.	ID="RND-6_FAMILY-846";Tend="1571";Tstart="1419";shortTE="F";uid="972ddb8e-22ec-4582-917c-a992e89ba787"
VFXL01000278.1	RepeatMasker	DNA/Academ-1	155813	161292	36802	-	.	ID="rnd-1_family-174";Tend="5158";Tstart="2";shortTE="F";uid="8c10cf48-66f4-44d2-ba7d-7080f1f62d6d"
VFXL01000278.1	RepeatMasker	Unknown	3133	3267	817	-	.	ID="RND-5_FAMILY-6318";Tend="1039";Tstart="905";shortTE="F";uid="ecef09d5-a6bd-4b44-8a98-4e3733f08e05"
VFXL01000278.1	RepeatMasker	DNA/TcMar-Tigger	33803	34122	1771	-	.	ID="RND-6_FAMILY-3977";Tend="1497";Tstart="1135";shortTE="F";uid="9f068288-9f5a-4b9d-a4e7-7c307cdf8c80"
VFXL01000278.1	RepeatMasker	Unknown	104038	104222	766	-	.	ID="RND-1_FAMILY-431";Tend="1285";Tstart="1101";shortTE="F";uid="d7bea9f7-3c22-493d-9125-b46df8945538"
VFXL01000278.1	RepeatMasker	DNA/Academ-1	138848	139120	546	-	.	ID="RND-1_FAMILY-224";Tend="898";Tstart="627";shortTE="F";uid="5f5fa3a1-369a-4f09-abb8-7b5574e89c9e"
VFXL01000278.1	RepeatMasker	DNA/hAT-hAT19	197601	198120	4348	-	.	ID="RND-6_FAMILY-2936";Tend="676";Tstart="134";shortTE="F";uid="88092ae1-da4c-4842-86a3-54ca8bcceef7"
VFXL01000278.1	RepeatMasker	Unknown	218982	219250	2148	-	.	ID="RND-5_FAMILY-2542";Tend="1170";Tstart="903";shortTE="F";uid="9262dc1e-f867-4231-9a48-7cafa6f0cf72"
VFXL01000278.1	RepeatMasker	LTR/Gypsy	139063	142706	32017	-	.	ID="RND-1_FAMILY-1";Tend="4500";Tstart="844";shortTE="F";uid="b9e39b5c-2a85-42ac-b696-94eb9909970c"
VFXL01000278.1	RepeatMasker	Unknown	56396	56573	636	-	.	ID="RND-6_FAMILY-136";Tend="1339";Tstart="1174";shortTE="F";uid="1398af8f-ed78-492a-ad2c-56066fc082df"
VFXL01000278.1	RepeatMasker	Unknown	38140	38406	1695	-	.	ID="RND-6_FAMILY-2860";Tend="1216";Tstart="960";shortTE="F";uid="3a2a1171-bf5d-4659-b296-ede39bcb3ce0"
VFXL01000278.1	RepeatMasker	Unknown	105732	106773	5385	-	.	ID="RND-6_FAMILY-2517";Tend="2133";Tstart="1082";shortTE="F";uid="f876a297-122e-4c23-8954-21fe4d91ad9f"
VFXL01000278.1	RepeatMasker	Unknown	96325	97366	5385	-	.	ID="RND-6_FAMILY-2517";Tend="2133";Tstart="1082";shortTE="F";uid="21b3b898-2c2d-4330-ac03-94a620c03f3b"
VFXL01000278.1	RepeatMasker	LTR/Gypsy	8680	8850	601	-	.	ID="GYPSY-24_DEL-I";Tend="2847";Tstart="2600";shortTE="F";uid="79b00272-6a91-42c3-b342-99587e7d63d0"
VFXL01000278.1	RepeatMasker	Unknown	99458	100499	5385	-	.	ID="RND-6_FAMILY-2517";Tend="2133";Tstart="1082";shortTE="F";uid="de440af2-281c-479f-8780-b6cc45941557"
VFXL01000278.1	RepeatMasker	DNA/Academ-1	111704	112439	3602	-	.	ID="RND-1_FAMILY-174";Tend="5158";Tstart="4476";shortTE="F";uid="b23c9ef1-0a83-4c65-9303-b5fdbfc3f88e"
VFXL01000278.1	RepeatMasker	Unknown	16467	18225	581	-	.	ID="RND-5_FAMILY-1925";TEgroup="ctg_278%7CRND-5_FAMILY-1925%7C1";Tend="2114";Tstart="32";shortTE="F";uid="a77b50b0-7641-4d7f-83d2-efe6959c2131"
VFXL01000278.1	RepeatMasker	Unknown	154423	154607	766	-	.	ID="RND-1_FAMILY-431";Tend="1285";Tstart="1101";shortTE="F";uid="651597e6-09b6-4a42-b926-0a504d9a3ed9"
VFXL01000278.1	RepeatMasker	Unknown	44865	45049	766	-	.	ID="RND-1_FAMILY-431";Tend="1285";Tstart="1101";shortTE="F";uid="4c9a2f1e-4244-4b7a-bd83-ae435b1a8dc8"
VFXL01000278.1	RepeatMasker	Unknown	98080	98257	636	-	.	ID="RND-6_FAMILY-136";Tend="1339";Tstart="1174";shortTE="F";uid="b1103c0b-fb9e-47d1-9356-8fad0bbb79e9"
VFXL01000278.1	RepeatMasker	Unknown	84935	86117	4766	-	.	ID="RND-6_FAMILY-2913";Tend="1530";Tstart="523";shortTE="F";uid="f903f9ec-11fd-4440-9db4-30fa5d3653fd"
VFXL01000278.1	RepeatMasker	Unknown	14151	14505	2984	-	.	ID="RND-1_FAMILY-537";Tend="1254";Tstart="908";shortTE="F";uid="e84d617e-0c9b-4bbc-a2dd-743744de6f1b"
VFXL01000278.1	RepeatMasker	Unknown	744	1436	734	-	.	ID="RND-5_FAMILY-108";TEgroup="ctg_278%7CRND-5_FAMILY-108%7C1";Tend="1364";Tstart="864";shortTE="F";uid="ee476c06-df70-426d-a503-329cefa7d924"
VFXL01000278.1	RepeatMasker	Unknown	212155	215781	32297	-	.	ID="RND-6_FAMILY-817";Tend="3931";Tstart="307";shortTE="F";uid="3aeb33ec-8e24-45b4-b53e-57fd5a9be50e"
VFXL01000278.1	RepeatMasker	Unknown	206201	207122	2438	-	.	ID="RND-1_FAMILY-4";Tend="2163";Tstart="890";shortTE="F";uid="20825afc-ea59-40e6-9e7c-9506cdfe1d86"
VFXL01000278.1	RepeatMasker	DNA/Academ-1	49393	52330	21097	-	.	ID="RND-1_FAMILY-174";Tend="5158";Tstart="2317";shortTE="F";uid="fcbbec69-4f05-4b6a-89d3-8961d79c8e63"
VFXL01000278.1	RepeatMasker	DNA/Sola-2	67103	67344	613	-	.	ID="RND-4_FAMILY-890";Tend="1138";Tstart="903";shortTE="F";uid="ad112ef7-93e2-4824-a9d9-98ff63ab4c38"
VFXL01000278.1	RepeatMasker	Unknown	101213	101390	636	-	.	ID="RND-6_FAMILY-136";Tend="1339";Tstart="1174";shortTE="F";uid="28d791ec-d82e-4496-96cc-f63d02551d9c"
VFXL01000278.1	RepeatMasker	Unknown	110311	110495	766	-	.	ID="RND-1_FAMILY-431";Tend="1285";Tstart="1101";shortTE="F";uid="867e72ac-4f9b-4417-8e1c-1969125425d6"
VFXL01000278.1	RepeatMasker	LTR/Copia	74905	76359	950	-	.	ID="COPIA-1_DPER-I";Tend="4335";Tstart="2776";shortTE="F";uid="0661418e-0312-473e-aeed-a113f1758cb9"
VFXL01000278.1	RepeatMasker	DNA/Maverick	126877	127642	566	-	.	ID="RND-5_FAMILY-3543";Tend="1002";Tstart="260";shortTE="F";uid="9ea8396f-93f7-43ea-bc41-144c18c0224f"
VFXL01000278.1	RepeatMasker	DNA/Maverick	132966	133731	566	-	.	ID="RND-5_FAMILY-3543";Tend="1002";Tstart="260";shortTE="F";uid="ecee418e-934c-4ae7-be98-ab29d9b23037"
VFXL01000278.1	RepeatMasker	Unknown	172804	172988	1332	-	.	ID="RND-5_FAMILY-147";Tend="1142";Tstart="946";shortTE="F";uid="309f4c57-1a3c-48b2-9d2d-f83c773951e0"
VFXL01000278.1	RepeatMasker	Unknown	97768	97952	766	-	.	ID="RND-1_FAMILY-431";Tend="1285";Tstart="1101";shortTE="F";uid="ac33ee56-f0a8-42fb-883a-39dd86bc2253"
VFXL01000278.1	RepeatMasker	Unknown	107175	107359	766	-	.	ID="RND-1_FAMILY-431";Tend="1285";Tstart="1101";shortTE="F";uid="396db697-0580-42f3-bd6b-b4f4c280070c"
VFXL01000278.1	RepeatMasker	DNA?/hAT?	29728	31379	7763	-	.	ID="RND-6_FAMILY-1805";TEgroup="ctg_278%7CRND-6_FAMILY-1805%7C1";Tend="5241";Tstart="1450";shortTE="F";uid="379c0bf0-c186-404f-8850-d7bdef2a1759"
VFXL01000278.1	RepeatMasker	Unknown	100901	101085	766	-	.	ID="RND-1_FAMILY-431";Tend="1285";Tstart="1101";shortTE="F";uid="2c5e821f-8182-421d-8c09-a93d9f8db2a3"
VFXL01000278.1	RepeatMasker	Unknown	112431	118686	27996	-	.	ID="RND-6_FAMILY-3014";Tend="3610";Tstart="66";shortTE="F";uid="bb8bc195-1f08-4b46-bdb6-969c11a7d630"
VFXL01000278.1	RepeatMasker	Unknown	94946	95123	636	-	.	ID="RND-6_FAMILY-136";Tend="1339";Tstart="1174";shortTE="F";uid="ae66c225-4fbf-473d-8292-64e4fd3d7ab2"
VFXL01000278.1	RepeatMasker	DNA/Sola-2	165427	165668	613	-	.	ID="RND-4_FAMILY-890";Tend="1138";Tstart="903";shortTE="F";uid="b92e85cd-f67a-476c-86d0-9c6f6e585eef"
VFXL01000278.1	RepeatMasker	Unknown	28106	28361	2039	-	.	ID="RND-1_FAMILY-292";Tend="1606";Tstart="1345";shortTE="F";uid="95c2a8c0-4b30-4caf-80fe-b6277a7c9d3d"
VFXL01000278.1	RepeatMasker	Unknown	104350	104527	636	-	.	ID="RND-6_FAMILY-136";Tend="1339";Tstart="1174";shortTE="F";uid="189e3788-bf90-4035-b412-b2c2caf3e79b"
VFXL01000278.1	RepeatMasker	Unknown	154735	154912	636	-	.	ID="RND-6_FAMILY-136";Tend="1339";Tstart="1174";shortTE="F";uid="e7d90396-046d-4e87-a8b7-d501cb803121"
VFXL01000278.1	RepeatMasker	DNA/hAT-Tip100	28532	28737	1562	-	.	ID="RND-1_FAMILY-724";Tend="1161";Tstart="957";shortTE="F";uid="8a968064-0a9f-4bbb-b8d8-4129b234ea9f"
VFXL01000278.1	RepeatMasker	Unknown	143854	144038	766	-	.	ID="RND-1_FAMILY-431";Tend="1285";Tstart="1101";shortTE="F";uid="966940dc-7812-436b-8a5f-d71b68ca51da"
VFXL01000278.1	RepeatMasker	Unknown	16241	16468	910	-	.	ID="RND-5_FAMILY-6510";Tend="1165";Tstart="930";shortTE="F";uid="2781759b-538a-4490-8121-6deb79141dfb"
VFXL01000278.1	RepeatMasker	Unknown	107487	107664	636	-	.	ID="RND-6_FAMILY-136";Tend="1339";Tstart="1174";shortTE="F";uid="97455ca3-2c94-4e9f-9109-1d66aa5b9e0a"
VFXL01000278.1	RepeatMasker	DNA/Academ-1	145247	150716	36777	-	.	ID="rnd-1_family-174";Tend="5158";Tstart="2";shortTE="F";uid="ba1ff846-1b15-4b8a-bd64-fa463785d6b4"
VFXL01000278.1	RepeatMasker	Unknown	110623	110800	636	-	.	ID="RND-6_FAMILY-136";Tend="1339";Tstart="1174";shortTE="F";uid="fa35194f-585a-4b73-adeb-8435a58e6938"
VFXL01000279.1	RepeatMasker	Unknown	88830	89257	1685	+	.	ID="RND-1_FAMILY-52";Tend="1394";Tstart="935";shortTE="F";uid="8930f513-c210-4d7b-828c-7875aefb256e"
VFXL01000279.1	RepeatMasker	DNA/hAT-Ac	40371	40535	824	+	.	ID="RND-6_FAMILY-2385";Tend="867";Tstart="701";shortTE="F";uid="602deea3-94d0-4aab-8bac-2a3cbd4607b9"
VFXL01000279.1	RepeatMasker	Unknown	1	535	4341	+	.	ID="RND-5_FAMILY-1387";Tend="2230";Tstart="1696";shortTE="F";uid="8b73e3a7-8024-410e-86a5-a9f9c7e6f602"
VFXL01000279.1	RepeatMasker	Unknown	103652	104055	1601	+	.	ID="RND-1_FAMILY-331";TEgroup="ctg_279%7CRND-1_FAMILY-331%7C1";Tend="1185";Tstart="948";shortTE="F";uid="a03db696-2bd3-4f2a-b643-5e8dc2ffbfe9"
VFXL01000279.1	RepeatMasker	Unknown	68950	69383	2703	+	.	ID="RND-1_FAMILY-190";Tend="1193";Tstart="736";shortTE="F";uid="b454412c-7e7c-4de6-9127-55e7099e695f"
VFXL01000279.1	RepeatMasker	DNA/Academ-1	1843	1963	632	+	.	ID="RND-1_FAMILY-224";Tend="5596";Tstart="5473";shortTE="F";uid="9c7036f1-8e34-4e2b-9ce6-e4d27c915fda"
VFXL01000279.1	RepeatMasker	Unknown	32747	33120	2465	+	.	ID="RND-6_FAMILY-387";Tend="1390";Tstart="1008";shortTE="F";uid="a655423e-8356-4dd3-9cd1-28fdbd244d30"
VFXL01000279.1	RepeatMasker	Unknown	9211	9445	457	+	.	ID="REP-6_LMI";Tend="3720";Tstart="3502";shortTE="F";uid="6cbd0678-3461-4380-8ae4-32d0e9822cf7"
VFXL01000279.1	RepeatMasker	Unknown	27636	29507	13807	+	.	ID="RND-6_FAMILY-2656";Tend="2577";Tstart="694";shortTE="F";uid="499a53f1-aa99-4b09-8f82-f599a18b4dfc"
VFXL01000279.1	RepeatMasker	Unknown	40719	42292	3866	+	.	ID="RND-6_FAMILY-13444";Tend="1496";Tstart="28";shortTE="F";uid="0fed0496-6c33-4bce-9236-c649e53c22bb"
VFXL01000279.1	RepeatMasker	Unknown	47417	47859	3768	+	.	ID="RND-1_FAMILY-69";Tend="3016";Tstart="2576";shortTE="F";uid="6d2c0d90-4df4-40c4-817e-7751cc6ef493"
VFXL01000279.1	RepeatMasker	Unknown	29853	30158	431	+	.	ID="RND-1_FAMILY-114";Tend="1619";Tstart="1172";shortTE="F";uid="12a37fff-c3b7-43e1-9224-b1bb03bdbea2"
VFXL01000279.1	RepeatMasker	Unknown	53182	53360	1223	+	.	ID="RND-1_FAMILY-337";Tend="1271";Tstart="1093";shortTE="F";uid="a77266e3-ae05-4075-999e-cdb993335373"
VFXL01000279.1	RepeatMasker	Unknown	57862	58005	740	+	.	ID="RND-1_FAMILY-120";Tend="999";Tstart="854";shortTE="F";uid="c695c252-29e8-494d-a54d-f68edbb84efa"
VFXL01000279.1	RepeatMasker	Unknown	58497	58631	491	+	.	ID="RND-1_FAMILY-407";Tend="1669";Tstart="1534";shortTE="F";uid="25ff5923-e4e7-4357-976e-b133dba1533d"
VFXL01000279.1	RepeatMasker	Unknown	36579	36788	935	+	.	ID="RND-6_FAMILY-9777";Tend="1733";Tstart="1518";shortTE="F";uid="ba963e3a-1d54-41e9-b2cc-c54a050f83ea"
VFXL01000279.1	RepeatMasker	DNA/Academ-1	69357	72168	25104	+	.	ID="RND-1_FAMILY-391";Tend="3263";Tstart="455";shortTE="F";uid="8d071c30-e1df-43d5-baea-d16c69318e67"
VFXL01000279.1	RepeatMasker	DNA/Sola-1	90723	91158	1083	+	.	ID="SOLA1-6_LMI";Tend="1690";Tstart="1268";shortTE="F";uid="3fac2f34-90c1-4c6e-85e3-e6d273372d27"
VFXL01000279.1	RepeatMasker	LINE/RTE-BovB	24882	25324	2449	+	.	ID="RND-6_FAMILY-4552";Tend="1378";Tstart="916";shortTE="F";uid="c42bf795-9e24-4eea-a158-d4a5334815d6"
VFXL01000279.1	RepeatMasker	DNA/hAT-Tip100	56132	56373	1970	+	.	ID="RND-1_FAMILY-329";Tend="1164";Tstart="920";shortTE="F";uid="80a00a66-adea-46ef-8a3a-32fb837b48c3"
VFXL01000279.1	RepeatMasker	Unknown	119344	119498	431	+	.	ID="RND-1_FAMILY-274";Tend="1281";Tstart="1116";shortTE="F";uid="808ec67f-a1f2-43ad-a4ea-42122d8746ee"
VFXL01000279.1	RepeatMasker	Unknown	35877	36060	427	+	.	ID="RND-1_FAMILY-232";Tend="2650";Tstart="2484";shortTE="F";uid="a617d454-0caf-4936-acc0-c3e574fe4775"
VFXL01000279.1	RepeatMasker	DNA/Academ-1	77783	79803	17822	+	.	ID="RND-1_FAMILY-391";Tend="5274";Tstart="3253";shortTE="F";uid="86241a5d-8689-4c1c-8454-a760fa1937d6"
VFXL01000279.1	RepeatMasker	Unknown	48570	48671	744	+	.	ID="RND-1_FAMILY-337";Tend="1064";Tstart="962";shortTE="F";uid="221174f7-02a7-4079-9160-ecef28494c1c"
VFXL01000279.1	RepeatMasker	Unknown	43039	43423	2171	+	.	ID="RND-1_FAMILY-103";Tend="1316";Tstart="939";shortTE="F";uid="0976382a-e267-4ed7-97d7-656a49769cb3"
VFXL01000279.1	RepeatMasker	Unknown	80978	81476	1952	+	.	ID="RND-5_FAMILY-1652";Tend="1581";Tstart="1020";shortTE="F";uid="630d6014-eda3-4065-a053-6a23e65480e7"
VFXL01000279.1	RepeatMasker	DNA/hAT-Tip100	83719	83976	1526	+	.	ID="RND-1_FAMILY-329";Tend="1166";Tstart="920";shortTE="F";uid="55f0db3b-a5c2-4229-b21b-b3bada3b731f"
VFXL01000279.1	RepeatMasker	Unknown	30421	31869	4595	+	.	ID="RND-6_FAMILY-9777";Tend="1517";Tstart="11";shortTE="F";uid="3d9cbfeb-1fbb-4d14-802f-15068efcfd3e"
VFXL01000279.1	RepeatMasker	DNA/Sola-3	92210	93003	6693	+	.	ID="RND-1_FAMILY-714";Tend="2138";Tstart="1332";shortTE="F";uid="02e8cfc4-1b91-42ae-8181-1d6c398a3e4c"
VFXL01000279.1	RepeatMasker	Unknown	79806	80252	3276	+	.	ID="RND-5_FAMILY-7137";Tend="1212";Tstart="767";shortTE="F";uid="bc8d00cb-84ce-43ce-93be-aaf04a0aa986"
VFXL01000279.1	RepeatMasker	LTR/Copia	15610	17951	16032	+	.	ID="RND-6_FAMILY-6382";Tend="2218";Tstart="1";shortTE="F";uid="fb084dfa-66fc-4483-8365-a01b88b3e88c"
VFXL01000279.1	RepeatMasker	DNA/Sola-1	23758	24443	1032	+	.	ID="RND-6_FAMILY-5282";TEgroup="ctg_279%7CRND-6_FAMILY-5282%7C1";Tend="1584";Tstart="539";shortTE="F";uid="a1caf6a2-7f3c-4731-bdb5-b0cf761bb683"
VFXL01000279.1	RepeatMasker	DNA/Sola-3	89899	90396	4389	+	.	ID="RND-1_FAMILY-714";Tend="1333";Tstart="836";shortTE="F";uid="275a94c5-1794-4819-bc92-da9e26539cad"
VFXL01000279.1	RepeatMasker	LTR/Copia	12377	13574	2099	+	.	ID="RND-6_FAMILY-6382";TEgroup="ctg_279%7CRND-6_FAMILY-6382%7C1";Tend="2561";Tstart="1581";shortTE="F";uid="8336906c-a826-4fed-9fbb-b6e7f7aae2c7"
VFXL01000279.1	RepeatMasker	Unknown	64361	64571	1586	+	.	ID="RND-5_FAMILY-147";Tend="1058";Tstart="855";shortTE="F";uid="58f08cb4-8d75-4103-89ed-67cc9e87514c"
VFXL01000279.1	RepeatMasker	Unknown	35360	35874	3530	+	.	ID="RND-5_FAMILY-7137";Tend="1226";Tstart="715";shortTE="F";uid="c1034d83-0976-4d29-9c8c-cf0f67230891"
VFXL01000279.1	RepeatMasker	DNA/TcMar-Tigger	26216	26941	4234	+	.	ID="RND-6_FAMILY-3977";Tend="1618";Tstart="838";shortTE="F";uid="b22e265a-5335-45de-9051-0e5abecd3a81"
VFXL01000279.1	RepeatMasker	DNA?/hAT?	66728	66916	489	+	.	ID="RND-6_FAMILY-1805";Tend="5246";Tstart="5064";shortTE="F";uid="4aac8c25-1d06-424c-8150-08746001aa5d"
VFXL01000279.1	RepeatMasker	Unknown	107670	109252	9216	+	.	ID="RND-5_FAMILY-1652";Tend="2403";Tstart="827";shortTE="F";uid="a6c9f8db-d923-4098-9699-f1eb7f5d67ac"
VFXL01000279.1	RepeatMasker	Unknown	53466	53600	471	+	.	ID="RND-1_FAMILY-84";Tend="1448";Tstart="1321";shortTE="F";uid="e143326a-b83b-4da3-b2ba-5c65c03f2c23"
VFXL01000279.1	RepeatMasker	LTR/Copia	14290	15182	1100	+	.	ID="RND-6_FAMILY-6382";Tend="893";Tstart="1";shortTE="F";uid="70b6d6f9-34fc-4899-9059-70b7d1a1877e"
VFXL01000279.1	RepeatMasker	Unknown	3895	5172	10881	+	.	ID="RND-5_FAMILY-1529";Tend="2140";Tstart="849";shortTE="F";uid="2bc79716-e7a3-4b95-aef9-f300acae42da"
VFXL01000279.1	RepeatMasker	Unknown	37723	38111	1707	+	.	ID="RND-4_FAMILY-781";Tend="1459";Tstart="1074";shortTE="F";uid="31ec1f06-64a8-47ce-b44f-c6006b69a804"
VFXL01000279.1	RepeatMasker	DNA/Academ-1	48690	49212	1425	+	.	ID="RND-5_FAMILY-2106";Tend="728";Tstart="285";shortTE="F";uid="3f330310-6a65-4993-a4b3-e006cdfb90a8"
VFXL01000279.1	RepeatMasker	Unknown	65512	66200	3528	-	.	ID="RND-6_FAMILY-2616";Tend="1473";Tstart="799";shortTE="F";uid="9e4cced3-2c6d-497d-89a1-17501493c1c8"
VFXL01000279.1	RepeatMasker	Unknown	72167	73192	2980	-	.	ID="RND-5_FAMILY-1912";TEgroup="ctg_279%7CRND-5_FAMILY-1912%7C1";Tend="2407";Tstart="1212";shortTE="F";uid="3ef9e03d-f570-4d22-97ce-12d0d7bf9fde"
VFXL01000279.1	RepeatMasker	Unknown	114811	115512	3025	-	.	ID="RND-1_FAMILY-52";Tend="1697";Tstart="995";shortTE="F";uid="f03b4a0c-9c4f-4069-b4f5-73a3f6d8f49d"
VFXL01000279.1	RepeatMasker	Unknown	31939	32765	2358	-	.	ID="RND-1_FAMILY-9";TEgroup="ctg_279%7CRND-1_FAMILY-9%7C1";Tend="1194";Tstart="796";shortTE="F";uid="5d2371bf-d6f6-488c-8d9c-e7135d35b763"
VFXL01000279.1	RepeatMasker	Unknown	108800	109327	2533	-	.	ID="RND-4_FAMILY-1393";Tend="1229";Tstart="712";shortTE="F";uid="799fbf7a-a736-41de-9026-e05cba3eec71"
VFXL01000279.1	RepeatMasker	Unknown	110226	110345	424	-	.	ID="RND-5_FAMILY-2282";Tend="1137";Tstart="1024";shortTE="F";uid="f8810ec5-824d-4417-bebe-71a5bd79d59e"
VFXL01000279.1	RepeatMasker	Unknown	60551	60951	2862	-	.	ID="RND-6_FAMILY-5097";Tend="1406";Tstart="1017";shortTE="F";uid="e508fdc7-33cb-4dfe-9231-844d75c9fe3a"
VFXL01000279.1	RepeatMasker	Unknown	84120	85338	7893	-	.	ID="RND-6_FAMILY-588";Tend="2124";Tstart="877";shortTE="F";uid="c894f504-cb26-4c26-a6f0-14ff36560980"
VFXL01000279.1	RepeatMasker	Unknown	45855	47426	13414	-	.	ID="RND-1_FAMILY-516";Tend="3191";Tstart="1572";shortTE="F";uid="63f6b1c0-3598-4196-b084-4780b0ac0cd1"
VFXL01000279.1	RepeatMasker	Unknown	38903	40147	3896	-	.	ID="RND-4_FAMILY-89";Tend="1387";Tstart="148";shortTE="F";uid="621b3b90-36a1-4953-890b-1297a9031f6e"
VFXL01000279.1	RepeatMasker	Unknown	33207	34027	5716	-	.	ID="RND-1_FAMILY-516";Tend="1692";Tstart="866";shortTE="F";uid="8b81bb43-69ae-4cfb-9b30-d5840f0dae0d"
VFXL01000279.1	RepeatMasker	DNA?/hAT?	49525	53179	32457	-	.	ID="RND-6_FAMILY-1805";Tend="5105";Tstart="1450";shortTE="F";uid="4db696df-0ec6-4c08-9c8f-13f0f0214646"
VFXL01000279.1	RepeatMasker	Unknown	85377	86008	3170	-	.	ID="RND-6_FAMILY-306";Tend="2109";Tstart="1489";shortTE="F";uid="b39f4986-cd90-4c83-9640-bfd03754bbf2"
VFXL01000279.1	RepeatMasker	Unknown	77543	77783	663	-	.	ID="RND-5_FAMILY-1925";Tend="272";Tstart="31";shortTE="F";uid="e81406c5-428d-438e-b967-e4987e669cc2"
VFXL01000279.1	RepeatMasker	Unknown	57044	57458	2915	-	.	ID="RND-6_FAMILY-978";Tend="1358";Tstart="947";shortTE="F";uid="f2feb0a6-4475-496c-aadf-f8e3d827fd54"
VFXL01000279.1	RepeatMasker	Unknown	57645	57818	492	-	.	ID="RND-4_FAMILY-903";Tend="1188";Tstart="1018";shortTE="F";uid="16a32581-05e7-4af9-b6b7-16e95210513d"
VFXL01000279.1	RepeatMasker	Unknown	20983	22269	11172	-	.	ID="RND-1_FAMILY-667";Tend="2102";Tstart="808";shortTE="F";uid="24097995-7391-435f-80d0-e8e7a2268309"
VFXL01000279.1	RepeatMasker	LINE/R2-NeSL	25948	26205	1120	-	.	ID="RND-5_FAMILY-1355";Tend="2292";Tstart="2049";shortTE="F";uid="60a915ee-c200-4817-b6c1-8198c99acc4f"
VFXL01000279.1	RepeatMasker	Unknown	49096	49547	3604	-	.	ID="RND-1_FAMILY-190";Tend="1182";Tstart="734";shortTE="F";uid="3a26ab11-a008-44aa-8ad4-695067037cb8"
VFXL01000279.1	RepeatMasker	DNA/hAT-Ac	55140	55784	1449	-	.	ID="RND-6_FAMILY-2385";Tend="618";Tstart="10";shortTE="F";uid="78341e76-4d29-48a4-b539-f73cd72f0a21"
VFXL01000279.1	RepeatMasker	RC/Helitron	63196	63325	602	-	.	ID="RND-5_FAMILY-724";Tend="736";Tstart="613";shortTE="F";uid="83e341f8-f8e4-4ac9-a49d-af3b8eb71647"
VFXL01000279.1	RepeatMasker	DNA/hAT-Ac	54024	54798	3076	-	.	ID="RND-6_FAMILY-2385";Tend="1815";Tstart="961";shortTE="F";uid="781a603b-7fd5-461f-80e7-4999bd2e0973"
VFXL01000279.1	RepeatMasker	Unknown	60955	61155	1545	-	.	ID="RND-6_FAMILY-8115";Tend="1861";Tstart="1658";shortTE="F";uid="5f6fce87-4d4b-40f0-8c58-45077a7ccfd5"
VFXL01000279.1	RepeatMasker	LINE/R1	106049	106173	430	-	.	ID="RND-1_FAMILY-222";Tend="1565";Tstart="1429";shortTE="F";uid="eb83270e-537a-4f58-a36a-a958fda30ae1"
VFXL01000279.1	RepeatMasker	Unknown	58015	58282	1245	-	.	ID="RND-6_FAMILY-2860";Tend="1215";Tstart="958";shortTE="F";uid="a15295bc-42f2-4ced-a63c-b57bf86cd043"
VFXL01000279.1	RepeatMasker	DNA/Academ-1	36801	37423	2446	-	.	ID="RND-1_FAMILY-481";Tend="3209";Tstart="2535";shortTE="F";uid="2c8020d3-3098-47b0-bec4-59f356d2bad1"
VFXL01000279.1	RepeatMasker	Unknown	89414	89872	971	-	.	ID="RND-1_FAMILY-52";Tend="1292";Tstart="795";shortTE="F";uid="8c5ef61e-639e-4ad8-9b72-38f616de1c5d"
VFXL01000279.1	RepeatMasker	DNA/hAT-Tip100	56794	57015	481	-	.	ID="RND-6_FAMILY-7153";Tend="1367";Tstart="1153";shortTE="F";uid="f20ff527-a207-459a-8888-a75293d5dc85"
VFXL01000279.1	RepeatMasker	Unknown	68917	69135	757	-	.	ID="RND-6_FAMILY-3014";Tend="3452";Tstart="3255";shortTE="F";uid="1a33e9f4-dad8-4e9a-9490-a4230d4ed673"
VFXL01000279.1	RepeatMasker	DNA/hAT-Tip100	34825	35325	3414	-	.	ID="RND-6_FAMILY-6203";Tend="1471";Tstart="932";shortTE="F";uid="ff7ab072-7d8c-414e-88d1-0f589336f254"
VFXL01000279.1	RepeatMasker	Unknown	63431	63755	1143	-	.	ID="RND-5_FAMILY-2531";Tend="1185";Tstart="881";shortTE="F";uid="6a2d9ef7-cdea-44e9-b4e4-65a7c99cda12"
VFXL01000029.1	RepeatMasker	Unknown	22885	24235	9512	+	.	ID="RND-6_FAMILY-2371";Tend="2302";Tstart="938";shortTE="F";uid="1146af34-32fc-4063-be68-a3a38bc77109"
VFXL01000029.1	RepeatMasker	DNA/Sola-3	22520	22709	1195	+	.	ID="RND-1_FAMILY-714";Tend="3223";Tstart="3034";shortTE="F";uid="bb4139e1-6010-4640-97ba-1352216919c7"
VFXL01000029.1	RepeatMasker	LTR/Copia	53640	54570	5449	+	.	ID="RND-5_FAMILY-148";Tend="1295";Tstart="435";shortTE="F";uid="7ad2698f-9aae-4935-bcd8-be73b6185af2"
VFXL01000029.1	RepeatMasker	Unknown	116440	116575	460	+	.	ID="RND-6_FAMILY-2371";TEgroup="ctg_28%7CRND-6_FAMILY-2371%7C1";Tend="2328";Tstart="2188";shortTE="T";uid="2565fdad-872f-4e66-86c3-1615881263ee"
VFXL01000029.1	RepeatMasker	Unknown	64750	65023	1334	+	.	ID="RND-5_FAMILY-5768";Tend="1160";Tstart="902";shortTE="F";uid="fffd3329-b88b-47a4-98fb-2782c3c905f1"
VFXL01000029.1	RepeatMasker	Unknown	62704	63018	2620	+	.	ID="RND-1_FAMILY-125";Tend="1226";Tstart="886";shortTE="F";uid="95a23aae-72ef-4d47-973e-d60cb54ab867"
VFXL01000029.1	RepeatMasker	DNA/hAT-Tip100	43807	44450	2012	+	.	ID="RND-6_FAMILY-6203";TEgroup="ctg_28%7CRND-6_FAMILY-6203%7C1";Tend="1463";Tstart="1041";shortTE="F";uid="2e3d1c5d-5874-4fcd-b203-8f217028777f"
VFXL01000029.1	RepeatMasker	Unknown	45420	45630	954	+	.	ID="RND-6_FAMILY-864";Tend="1917";Tstart="1707";shortTE="F";uid="aac75119-eace-4eb5-9a55-48e498f1b35f"
VFXL01000029.1	RepeatMasker	Unknown	40358	40509	435	+	.	ID="RND-1_FAMILY-55";Tend="964";Tstart="813";shortTE="F";uid="c6f13597-3d01-4569-9aaf-bbf8539bab27"
VFXL01000029.1	RepeatMasker	Unknown	43137	43295	625	+	.	ID="RND-5_FAMILY-733";Tend="1267";Tstart="1084";shortTE="F";uid="f75e55fb-da2a-415f-8a49-7900a9ebf866"
VFXL01000029.1	RepeatMasker	LINE/I	54566	56386	14628	+	.	ID="RND-6_FAMILY-65";Tend="3046";Tstart="1222";shortTE="F";uid="46bea159-b4c7-47be-91db-a7c8fdbb88b0"
VFXL01000029.1	RepeatMasker	Unknown	28756	29929	5968	+	.	ID="RND-5_FAMILY-1529";Tend="2003";Tstart="821";shortTE="F";uid="2d690ecb-6b47-4999-b7b4-b0919d7daf8e"
VFXL01000029.1	RepeatMasker	Unknown	40992	41201	987	+	.	ID="RND-5_FAMILY-691";Tend="1645";Tstart="1374";shortTE="F";uid="0d194ad9-11b7-48b5-8f5c-8a1728dcaaf1"
VFXL01000029.1	RepeatMasker	DNA/Academ-1	119152	119272	735	+	.	ID="RND-6_FAMILY-2047";Tend="912";Tstart="797";shortTE="F";uid="dd448b65-0517-4ba8-8e44-db061a35dd0c"
VFXL01000029.1	RepeatMasker	LINE/I	115026	115243	1589	+	.	ID="RND-6_FAMILY-3012";Tend="2116";Tstart="1898";shortTE="F";uid="f75a5abc-11cc-4bd6-b22b-1d93e7ee036d"
VFXL01000029.1	RepeatMasker	DNA/Sola-2	87672	88402	1375	+	.	ID="RND-4_FAMILY-890";Tend="1684";Tstart="879";shortTE="F";uid="e0ab28da-9cba-4e42-bdc5-2bf39862800c"
VFXL01000029.1	RepeatMasker	Unknown	119453	119605	422	+	.	ID="RND-1_FAMILY-420";Tend="1006";Tstart="829";shortTE="F";uid="78ae9442-cf7f-441f-86b7-f3c5efa09f8a"
VFXL01000029.1	RepeatMasker	LTR/Gypsy	51810	52974	980	+	.	ID="RND-6_FAMILY-420";Tend="1143";Tstart="1";shortTE="F";uid="f2141f97-4699-4b59-a832-a3c851b158c6"
VFXL01000029.1	RepeatMasker	LINE/R1	65106	65465	517	+	.	ID="RND-1_FAMILY-222";Tend="1348";Tstart="970";shortTE="F";uid="7e1f6884-3e6d-4e76-b397-0a9989680aef"
VFXL01000029.1	RepeatMasker	Unknown	32637	32773	1516	+	.	ID="RND-5_FAMILY-1529";Tend="1146";Tstart="846";shortTE="F";uid="096447aa-327d-469b-9831-9fc7fdf0a299"
VFXL01000029.1	RepeatMasker	LINE/CR1	80006	80332	883	+	.	ID="RND-6_FAMILY-7067";Tend="1592";Tstart="1276";shortTE="F";uid="46d5231d-526d-47b1-a2de-604be6e52670"
VFXL01000029.1	RepeatMasker	Unknown	37510	38415	4938	+	.	ID="RND-6_FAMILY-2517";Tend="2009";Tstart="1104";shortTE="F";uid="79dc819b-4a87-4be0-bfb7-cb5c342bb86d"
VFXL01000029.1	RepeatMasker	Unknown	63986	64285	1835	+	.	ID="RND-1_FAMILY-51";Tend="2551";Tstart="2276";shortTE="F";uid="c562f632-abca-4f06-a971-5d90724ecbd9"
VFXL01000029.1	RepeatMasker	Unknown	77829	77965	527	+	.	ID="RND-5_FAMILY-1992";Tend="2493";Tstart="2299";shortTE="F";uid="1714d8c9-8619-488b-97e9-646bf6f39091"
VFXL01000029.1	RepeatMasker	DNA/Sola-3	59961	61231	10570	+	.	ID="RND-1_FAMILY-714";Tend="3019";Tstart="1757";shortTE="F";uid="8fa1c4e9-0e77-465c-add5-1b849b0eb965"
VFXL01000029.1	RepeatMasker	Unknown	61562	61850	1945	+	.	ID="RND-6_FAMILY-2656";Tend="1120";Tstart="841";shortTE="F";uid="9b58abf1-f3cb-4b6f-bbfa-8c2bc1c356a5"
VFXL01000029.1	RepeatMasker	DNA/PIF-ISL2EU	119562	119821	422	+	.	ID="RND-5_FAMILY-855";Tend="1273";Tstart="1037";shortTE="F";uid="98621fd2-161f-4616-a6d4-3f31c5d78784"
VFXL01000029.1	RepeatMasker	LINE/I	58286	58451	1249	+	.	ID="RND-6_FAMILY-65";Tend="1012";Tstart="847";shortTE="F";uid="e9ecff23-a7e3-479f-9a30-1b84dc2b0adb"
VFXL01000029.1	RepeatMasker	Unknown	75261	75933	5128	+	.	ID="RND-6_FAMILY-1659";Tend="1830";Tstart="1164";shortTE="F";uid="97e765b9-0a72-4721-8f96-9bae3920e8b0"
VFXL01000029.1	RepeatMasker	Unknown	6843	7370	4124	+	.	ID="RND-1_FAMILY-121";Tend="1373";Tstart="846";shortTE="F";uid="40774243-0953-4165-898b-9ebc30045c54"
VFXL01000029.1	RepeatMasker	DNA/Sola-3	58452	59477	1236	+	.	ID="RND-1_FAMILY-714";TEgroup="ctg_28%7CRND-1_FAMILY-714%7C1";Tend="1741";Tstart="837";shortTE="F";uid="23d12007-898f-4aa6-9cd9-d46bf91ef825"
VFXL01000029.1	RepeatMasker	Unknown	74406	75191	6385	+	.	ID="RND-6_FAMILY-864";Tend="2392";Tstart="1606";shortTE="F";uid="2fb64e9d-c0e4-4df0-98f0-ac9848ba1020"
VFXL01000029.1	RepeatMasker	Unknown	114511	114908	882	+	.	ID="RND-6_FAMILY-864";Tend="1062";Tstart="785";shortTE="F";uid="23f14fc1-20f5-4f02-a0ac-1f47a06bbb3a"
VFXL01000029.1	RepeatMasker	Unknown	18248	18412	777	+	.	ID="RND-1_FAMILY-22";Tend="1037";Tstart="877";shortTE="F";uid="0dabb096-4094-4f5d-8c95-6355af2f2a9e"
VFXL01000029.1	RepeatMasker	Unknown	38410	38685	2069	+	.	ID="RND-1_FAMILY-307";Tend="1239";Tstart="962";shortTE="F";uid="f1268b1e-e3e7-4e6b-babc-61c1d0f22076"
VFXL01000029.1	RepeatMasker	Unknown	2636	2767	657	+	.	ID="RND-6_FAMILY-2371";Tend="863";Tstart="726";shortTE="F";uid="22ddb2d0-6363-4eb3-97dc-c4a4c65c148d"
VFXL01000029.1	RepeatMasker	Unknown	46809	47225	2984	+	.	ID="RND-1_FAMILY-229";Tend="1252";Tstart="836";shortTE="F";uid="7c6455df-bbd8-40ce-8480-d79c6714ce5b"
VFXL01000029.1	RepeatMasker	Unknown	15383	15847	3754	+	.	ID="RND-1_FAMILY-634";Tend="1391";Tstart="922";shortTE="F";uid="dd4595e4-a0c0-48af-b949-c3462c8bed8c"
VFXL01000029.1	RepeatMasker	LTR/Copia	47158	49148	14549	+	.	ID="RND-5_FAMILY-148";Tend="2468";Tstart="555";shortTE="F";uid="999d5389-c24a-4753-a0e6-acdd1fae8f12"
VFXL01000029.1	RepeatMasker	Unknown	78134	78486	1719	+	.	ID="RND-6_FAMILY-4151";Tend="1437";Tstart="1036";shortTE="F";uid="77dac9ed-a8d9-42ab-88ad-5c14d190c7d1"
VFXL01000029.1	RepeatMasker	DNA/Maverick	67616	68349	4944	-	.	ID="RND-6_FAMILY-2045";Tend="686";Tstart="1";shortTE="F";uid="36f6f50c-2f34-4d3e-a4d5-2412c6cbe4a5"
VFXL01000029.1	RepeatMasker	Unknown	63212	63935	605	-	.	ID="RND-5_FAMILY-1179";Tend="1683";Tstart="992";shortTE="F";uid="a5de4e4f-31e2-451d-bb3e-737811922beb"
VFXL01000029.1	RepeatMasker	Unknown	114766	114934	725	-	.	ID="RND-3_FAMILY-23";Tend="2816";Tstart="2647";shortTE="F";uid="0b6f7d5a-38e3-4628-b86b-25b4d9da9d5e"
VFXL01000029.1	RepeatMasker	Unknown	38680	38787	589	-	.	ID="RND-6_FAMILY-2371";Tend="833";Tstart="731";shortTE="F";uid="a92c29fc-eb75-4913-8265-b4c9cb34704e"
VFXL01000029.1	RepeatMasker	Unknown	69161	69946	6403	-	.	ID="RND-6_FAMILY-864";Tend="2392";Tstart="1606";shortTE="F";uid="063e304c-32e0-4e44-b7e9-df8da5ce4f88"
VFXL01000029.1	RepeatMasker	Unknown	93054	93924	3802	-	.	ID="RND-1_FAMILY-52";Tend="1795";Tstart="883";shortTE="F";uid="faca7b4b-d23b-4d15-ba2a-0bdbb0694860"
VFXL01000029.1	RepeatMasker	Unknown	26082	26363	2340	-	.	ID="RND-1_FAMILY-299";Tend="1248";Tstart="967";shortTE="F";uid="718b8c63-f550-46d7-a12b-577906ff2920"
VFXL01000029.1	RepeatMasker	Unknown	24638	25132	3816	-	.	ID="RND-1_FAMILY-456";Tend="1454";Tstart="960";shortTE="F";uid="a9e3c5c6-c493-4bc4-a696-5ab01ae2dcc0"
VFXL01000029.1	RepeatMasker	Unknown	69962	74390	35541	-	.	ID="RND-1_FAMILY-40";Tend="4096";Tstart="1";shortTE="F";uid="dcf03641-777e-4cf0-afe1-d02c21337d0d"
VFXL01000029.1	RepeatMasker	Unknown	13270	13695	1698	-	.	ID="RND-6_FAMILY-2571";Tend="679";Tstart="361";shortTE="F";uid="41859a37-6a75-48d3-bde2-e643525f71a1"
VFXL01000029.1	RepeatMasker	Unknown	11899	12596	5107	-	.	ID="RND-6_FAMILY-2571";Tend="1469";Tstart="746";shortTE="F";uid="51168b5b-bf89-4f5c-9ed4-19fbb15e5941"
VFXL01000029.1	RepeatMasker	DNA/Academ-1	85334	86277	7661	-	.	ID="RND-1_FAMILY-294";Tend="2503";Tstart="1561";shortTE="F";uid="69ad97f0-f86d-40d2-a140-72a5fb32475a"
VFXL01000029.1	RepeatMasker	LTR/Gypsy	18399	22472	33211	-	.	ID="RND-1_FAMILY-1";Tend="4500";Tstart="481";shortTE="F";uid="d18e1f5a-416d-44d3-aae5-d8d52f4d44f2"
VFXL01000029.1	RepeatMasker	Unknown	119308	119457	759	-	.	ID="RND-6_FAMILY-2127";Tend="1026";Tstart="878";shortTE="F";uid="7911a13d-7997-44df-aaa8-b1f1471fa580"
VFXL01000029.1	RepeatMasker	Unknown	88580	89441	5416	-	.	ID="RND-6_FAMILY-2834";Tend="2330";Tstart="1384";shortTE="F";uid="bcd73497-e05c-4c6f-b5a5-0f76c157fd6f"
VFXL01000029.1	RepeatMasker	Unknown	56374	58285	7110	-	.	ID="RND-5_FAMILY-3576";TEgroup="ctg_28%7CRND-5_FAMILY-3576%7C1";Tend="3047";Tstart="1";shortTE="F";uid="b4ed5f75-6b2c-4111-99b0-14c6f46fa5f7"
VFXL01000029.1	RepeatMasker	DNA/Maverick	66486	67403	6822	-	.	ID="RND-6_FAMILY-2045";Tend="1588";Tstart="705";shortTE="F";uid="dcd3eca3-4ba9-4ee0-bc17-9ade916cad5e"
VFXL01000029.1	RepeatMasker	Unknown	87255	87651	1487	-	.	ID="RND-1_FAMILY-52";Tend="1313";Tstart="904";shortTE="F";uid="6f3b2018-9f9a-470a-8a53-b154e568cf62"
VFXL01000029.1	RepeatMasker	Unknown	59479	59676	1112	-	.	ID="RND-6_FAMILY-842";Tend="1079";Tstart="889";shortTE="F";uid="83b5b8ad-3244-48da-9a81-f893649eca04"
VFXL01000029.1	RepeatMasker	Unknown	42928	43055	408	-	.	ID="RND-5_FAMILY-133";Tend="1488";Tstart="1361";shortTE="F";uid="8fdc21b1-1436-4ccd-a8ab-921dd6d1f63d"
VFXL01000029.1	RepeatMasker	DNA/Maverick	65670	66301	4129	-	.	ID="RND-6_FAMILY-2045";Tend="2163";Tstart="1579";shortTE="F";uid="12dba349-7271-4abd-a32d-d5134fae6fcd"
VFXL01000029.1	RepeatMasker	Unknown	66301	66490	719	-	.	ID="RND-5_FAMILY-857";Tend="1796";Tstart="1599";shortTE="F";uid="b1dab4b9-0822-4e5d-9549-d0f93ea35351"
VFXL01000029.1	RepeatMasker	Unknown	84828	85332	2126	-	.	ID="RND-1_FAMILY-52";Tend="1817";Tstart="1321";shortTE="F";uid="1e759b04-385f-476a-aedb-a9c0c0bc00ec"
VFXL01000029.1	RepeatMasker	Unknown	3022	3178	600	-	.	ID="RND-6_FAMILY-3503";Tend="1753";Tstart="1598";shortTE="F";uid="f7aa626e-a5cd-4953-821a-501cc1588b41"
VFXL01000029.1	RepeatMasker	Unknown	32454	33451	1524	-	.	ID="RND-5_FAMILY-3180";TEgroup="ctg_28%7CRND-5_FAMILY-3180%7C1";Tend="2147";Tstart="868";shortTE="F";uid="c507102c-4a58-4409-a508-9781f7d0fe9c"
VFXL01000029.1	RepeatMasker	DNA/Maverick	75948	76704	4659	-	.	ID="RND-6_FAMILY-2045";Tend="686";Tstart="1";shortTE="F";uid="d03a1c31-abf9-4b18-9ca4-85b481fe468f"
VFXL01000029.1	RepeatMasker	Unknown	115509	116339	2084	-	.	ID="RND-1_FAMILY-52";Tend="1796";Tstart="882";shortTE="F";uid="a4cba891-8a6b-4dcf-b72b-27842801f90b"
VFXL01000029.1	RepeatMasker	Unknown	89438	90004	3323	-	.	ID="RND-1_FAMILY-232";Tend="2162";Tstart="1573";shortTE="F";uid="2d756c0f-5d20-4519-943f-9772564576ef"
VFXL01000029.1	RepeatMasker	Unknown	12592	12696	467	-	.	ID="RND-1_FAMILY-122";Tend="1258";Tstart="1155";shortTE="F";uid="d6ccf9ed-b52d-4ff2-809c-f8439d167b48"
VFXL01000029.1	RepeatMasker	Unknown	45627	45830	1829	-	.	ID="RND-6_FAMILY-4798";Tend="3063";Tstart="2860";shortTE="F";uid="46d14cc4-d048-48a8-a692-554870210b46"
VFXL01000029.1	RepeatMasker	Unknown	3268	3541	814	-	.	ID="RND-6_FAMILY-817";Tend="1093";Tstart="809";shortTE="F";uid="51ce8637-9ba8-4440-b265-7f1466a6739f"
VFXL01000029.1	RepeatMasker	Unknown	45829	46991	10263	-	.	ID="RND-1_FAMILY-372";Tend="2736";Tstart="1579";shortTE="F";uid="7ad62f1e-ff23-46bc-abc8-e9bf1103c16a"
VFXL01000029.1	RepeatMasker	DNA/Academ-1	86660	87252	4860	-	.	ID="RND-1_FAMILY-294";Tend="1567";Tstart="974";shortTE="F";uid="9e070834-2b1d-40ef-96bd-78c3ae167906"
VFXL01000029.1	RepeatMasker	Unknown	3537	4686	1997	-	.	ID="RND-6_FAMILY-5483";Tend="1569";Tstart="752";shortTE="F";uid="991a01b5-73ca-458f-bc8e-f7fbd48477bc"
VFXL01000029.1	RepeatMasker	Unknown	67414	67561	438	-	.	ID="RND-5_FAMILY-1912";Tend="577";Tstart="438";shortTE="F";uid="12a1b5ea-5aa7-45fe-9a10-2bd1613cc6d2"
VFXL01000029.1	RepeatMasker	Unknown	37042	37509	2221	-	.	ID="RND-5_FAMILY-1992";Tend="2527";Tstart="2043";shortTE="F";uid="0b0f9778-ee85-44d2-ace5-d89e63c5ca99"
VFXL01000029.1	RepeatMasker	Unknown	41517	41719	1683	-	.	ID="RND-6_FAMILY-6230";Tend="1587";Tstart="1385";shortTE="F";uid="639de1f3-6463-44b2-bb7d-9817ad697636"
VFXL01000029.1	RepeatMasker	Unknown	15183	15410	1669	-	.	ID="RND-1_FAMILY-195";Tend="1208";Tstart="977";shortTE="F";uid="1c6edfb2-39c6-4d0d-aeb7-e195d3ae4fb5"
VFXL01000281.1	RepeatMasker	LTR/Gypsy	8035	12092	32647	+	.	ID="RND-1_FAMILY-1";TEgroup="ctg_280%7CRND-1_FAMILY-1%7C1";Tend="5783";Tstart="761";shortTE="F";uid="f54f54af-6c2e-4022-b15c-81448bba29f1"
VFXL01000281.1	RepeatMasker	Unknown	5984	6917	8263	+	.	ID="RND-1_FAMILY-247";Tend="1876";Tstart="943";shortTE="F";uid="c1d4df8e-468e-408f-a8cd-df1492646787"
VFXL01000281.1	RepeatMasker	Unknown	17700	17915	922	+	.	ID="RND-1_FAMILY-319";Tend="2218";Tstart="2014";shortTE="F";uid="eaddfed5-e1be-4fa3-8bfb-733fa7407b59"
VFXL01000281.1	RepeatMasker	Unknown	21741	22186	1971	+	.	ID="RND-1_FAMILY-311";Tend="1802";Tstart="1381";shortTE="F";uid="2d8db8ee-1df1-45b2-a301-1591d24accef"
VFXL01000281.1	RepeatMasker	Unknown	37148	37362	1372	+	.	ID="RND-5_FAMILY-212";Tend="1001";Tstart="786";shortTE="F";uid="3814e40a-4960-4b1d-aa1c-e68a5358b71b"
VFXL01000281.1	RepeatMasker	Unknown	21060	21323	1183	+	.	ID="RND-1_FAMILY-319";Tend="2058";Tstart="1809";shortTE="F";uid="fad7b56c-98d9-4da5-962e-d2d3cf9891de"
VFXL01000281.1	RepeatMasker	Unknown	12499	13661	10188	+	.	ID="RND-1_FAMILY-261";Tend="2133";Tstart="966";shortTE="F";uid="4f10c9a4-3f1f-412b-bc1b-fefbe1fc0b29"
VFXL01000281.1	RepeatMasker	Unknown	23060	23751	3317	+	.	ID="RND-1_FAMILY-311";Tend="1648";Tstart="984";shortTE="F";uid="dea277fe-8b0c-4d93-96e4-478fd6ae7faf"
VFXL01000281.1	RepeatMasker	DNA/hAT-Tip100	29310	29524	964	+	.	ID="RND-1_FAMILY-486";Tend="992";Tstart="794";shortTE="F";uid="eae7538d-e455-4fbe-8606-df7f1ef3e534"
VFXL01000281.1	RepeatMasker	Unknown	20805	21056	1622	+	.	ID="RND-5_FAMILY-133";Tend="969";Tstart="724";shortTE="F";uid="8742e63e-dd58-4fc2-9afa-a7a3bf54605e"
VFXL01000281.1	RepeatMasker	Unknown	37209	39217	17066	-	.	ID="RND-6_FAMILY-760";Tend="2818";Tstart="833";shortTE="F";uid="f5038b6f-72d6-4472-b3b8-7929a69e86ce"
VFXL01000281.1	RepeatMasker	Unknown	32816	32972	810	-	.	ID="RND-5_FAMILY-889";Tend="661";Tstart="506";shortTE="F";uid="8d8fe733-caa5-4707-88d3-cd71faa84c87"
VFXL01000281.1	RepeatMasker	Unknown	26817	27268	3680	-	.	ID="RND-3_FAMILY-23";Tend="2703";Tstart="2252";shortTE="F";uid="a236412d-3764-41ee-b8fb-9ee3c44d8ca6"
VFXL01000281.1	RepeatMasker	DNA?/hAT?	31407	32633	10022	-	.	ID="RND-6_FAMILY-1805";Tend="1528";Tstart="310";shortTE="F";uid="050776e0-181f-4449-81a6-2144aaf83c30"
VFXL01000281.1	RepeatMasker	Unknown	12093	12798	5730	-	.	ID="RND-3_FAMILY-23";Tend="2678";Tstart="1972";shortTE="F";uid="68afe856-e860-4e89-b3c9-778975ea1e0a"
VFXL01000281.1	RepeatMasker	Unknown	17811	17961	507	-	.	ID="RND-6_FAMILY-1762";Tend="1041";Tstart="896";shortTE="F";uid="17557449-c841-4343-8a1e-61b73ceb5f48"
VFXL01000281.1	RepeatMasker	LINE/I	2626	3363	4431	-	.	ID="RND-6_FAMILY-5344";Tend="1758";Tstart="1147";shortTE="F";uid="ea0fc78f-bdf4-4b42-b7f3-94e92fd7a343"
VFXL01000281.1	RepeatMasker	Unknown	39471	39882	3103	-	.	ID="RND-6_FAMILY-646";Tend="1364";Tstart="968";shortTE="F";uid="7a76de3d-42b0-4505-a032-017983418f95"
VFXL01000281.1	RepeatMasker	LINE/I	3569	4938	3670	-	.	ID="RND-6_FAMILY-5344";TEgroup="ctg_280%7CRND-6_FAMILY-5344%7C1";Tend="1112";Tstart="1";shortTE="F";uid="0120e93d-c367-445e-9abd-5f437794c802"
VFXL01000281.1	RepeatMasker	Unknown	21714	21887	906	-	.	ID="RND-1_FAMILY-518";Tend="1328";Tstart="1172";shortTE="F";uid="3f0271b6-10b1-43bd-b15a-555f38b6d134"
VFXL01000281.1	RepeatMasker	LINE/I	1885	2401	2278	-	.	ID="RND-6_FAMILY-5344";Tend="2202";Tstart="1821";shortTE="F";uid="4d34b441-f497-4d45-900c-3e22ca6053d7"
VFXL01000281.1	RepeatMasker	DNA/Academ-1	30571	31003	3092	-	.	ID="RND-1_FAMILY-391";Tend="881";Tstart="455";shortTE="F";uid="5f1ab335-03ed-47e6-9d44-440d65eae539"
VFXL01000281.1	RepeatMasker	Unknown	27812	28324	1114	-	.	ID="RND-5_FAMILY-36";Tend="1570";Tstart="899";shortTE="F";uid="193f4ca8-f40d-4cc7-bf8d-d235c7217e7e"
VFXL01000281.1	RepeatMasker	LINE/I	29819	30157	1464	-	.	ID="RND-6_FAMILY-438";Tend="1356";Tstart="974";shortTE="F";uid="9c5ed1d5-b928-400d-aa4e-43d2728e0238"
VFXL01000281.1	RepeatMasker	LINE/I	14753	14879	701	-	.	ID="RND-6_FAMILY-65";Tend="2724";Tstart="2596";shortTE="F";uid="7461915f-a091-433d-931e-6045e2dd34e0"
VFXL01000281.1	RepeatMasker	DNA/Academ-1	23562	26845	20614	-	.	ID="RND-1_FAMILY-186";Tend="3586";Tstart="430";shortTE="F";uid="4a5e63aa-900a-4c22-b5ef-7abd89b482f2"
VFXL01000281.1	RepeatMasker	LTR/Gypsy	12799	12971	1882	-	.	ID="RND-1_FAMILY-1";Tend="760";Tstart="32";shortTE="F";uid="78c078d7-4603-462e-966f-8f280a7451ce"
VFXL01000281.1	RepeatMasker	Unknown	22389	22528	444	-	.	ID="RND-6_FAMILY-1581";Tend="3146";Tstart="3012";shortTE="F";uid="74ab5efa-8e9e-49a4-8b45-09197d7db93e"
VFXL01000281.1	RepeatMasker	LTR/Gypsy	358	970	729	-	.	ID="RND-6_FAMILY-628";Tend="1391";Tstart="779";shortTE="F";uid="443f6987-0150-4f71-8943-c6713be37c35"
VFXL01000280.1	RepeatMasker	Unknown	38926	39361	2592	+	.	ID="RND-1_FAMILY-429";Tend="1366";Tstart="895";shortTE="F";uid="14f55ab9-80b4-4779-81cd-2108f91885fd"
VFXL01000280.1	RepeatMasker	Unknown	42509	42724	1666	+	.	ID="RND-1_FAMILY-624";Tend="1930";Tstart="1717";shortTE="F";uid="e5eddd8d-d2cc-494c-8a45-45521dcf9039"
VFXL01000280.1	RepeatMasker	Unknown	38120	38870	4356	+	.	ID="RND-5_FAMILY-126";Tend="1476";Tstart="749";shortTE="F";uid="e5ad5cbf-4bac-4bec-8e85-742c55d53efd"
VFXL01000280.1	RepeatMasker	Unknown	49847	51083	9618	+	.	ID="RND-5_FAMILY-3180";Tend="2147";Tstart="847";shortTE="F";uid="e960bf77-10f1-4888-a4da-6c6109e8d4b9"
VFXL01000280.1	RepeatMasker	Unknown	4449	4777	2291	+	.	ID="RND-1_FAMILY-195";Tend="1214";Tstart="886";shortTE="F";uid="649105ac-61be-434f-b1bc-af51fad74939"
VFXL01000280.1	RepeatMasker	Unknown	3593	4054	502	+	.	ID="RND-6_FAMILY-1762";Tend="1563";Tstart="1049";shortTE="F";uid="1c6cfd4f-07b5-4ec8-9b7f-4fbf7eae8ec6"
VFXL01000280.1	RepeatMasker	Unknown	28154	29125	7634	+	.	ID="RND-5_FAMILY-1616";Tend="2049";Tstart="1110";shortTE="F";uid="b84e0c6a-18f5-450a-b306-158d3512a6bb"
VFXL01000280.1	RepeatMasker	LTR/Pao	53753	53965	438	+	.	ID="RND-6_FAMILY-1190";Tend="3085";Tstart="2883";shortTE="F";uid="5e9d4a09-5c58-4f38-a122-2b3d90d0f96e"
VFXL01000280.1	RepeatMasker	Unknown	29530	29715	1151	+	.	ID="RND-4_FAMILY-1108";Tend="1091";Tstart="908";shortTE="F";uid="c77795f6-6700-4986-b779-e5664ed22583"
VFXL01000280.1	RepeatMasker	Unknown	26849	28155	10187	+	.	ID="RND-6_FAMILY-7961";Tend="3137";Tstart="1803";shortTE="F";uid="e799ddd1-f1b7-4473-bb6a-255ff6d7ef11"
VFXL01000280.1	RepeatMasker	Unknown	1252	1372	709	+	.	ID="RND-1_FAMILY-192";Tend="1129";Tstart="986";shortTE="F";uid="748380ea-1907-4b0b-bc7f-423c4047713b"
VFXL01000280.1	RepeatMasker	Unknown	24364	24705	2814	+	.	ID="RND-5_FAMILY-1616";Tend="1117";Tstart="774";shortTE="F";uid="b002a63b-8f29-485f-80e9-4f90474f9f43"
VFXL01000280.1	RepeatMasker	RC/Helitron	24698	25623	8165	+	.	ID="RND-1_FAMILY-631";Tend="1599";Tstart="662";shortTE="F";uid="fa0b59f9-c441-4a1c-a95f-992255ee115b"
VFXL01000280.1	RepeatMasker	Unknown	47457	47604	762	+	.	ID="RND-6_FAMILY-1762";Tend="1944";Tstart="1798";shortTE="F";uid="ef379017-3b10-4014-8621-ddd32677001f"
VFXL01000280.1	RepeatMasker	Unknown	54043	54426	980	+	.	ID="RND-6_FAMILY-524";Tend="1415";Tstart="959";shortTE="F";uid="22e41ae6-3cf5-4c58-8b7d-12f978e0f23f"
VFXL01000280.1	RepeatMasker	Unknown	8018	8233	1043	+	.	ID="RND-5_FAMILY-3180";Tend="2150";Tstart="1911";shortTE="F";uid="3e70ed5d-8058-4c6c-b352-16824a3231e1"
VFXL01000280.1	RepeatMasker	RC/Helitron	13219	13645	3504	-	.	ID="RND-1_FAMILY-698";Tend="1269";Tstart="843";shortTE="F";uid="06cc4e2f-98de-4956-9448-4b97115e8374"
VFXL01000280.1	RepeatMasker	Unknown	3879	4352	510	-	.	ID="RND-5_FAMILY-7137";Tend="1585";Tstart="923";shortTE="F";uid="b4d705ae-143c-405d-8299-0ea159511195"
VFXL01000280.1	RepeatMasker	Unknown	18424	19646	9880	-	.	ID="RND-5_FAMILY-3180";Tend="2150";Tstart="869";shortTE="F";uid="74e9252e-2d1c-428e-be4c-a3de8eba4747"
VFXL01000280.1	RepeatMasker	Unknown	39775	40123	2457	-	.	ID="RND-1_FAMILY-429";Tend="1251";Tstart="894";shortTE="F";uid="40a4b3f3-134b-4507-8ac8-9ad2090cf275"
VFXL01000280.1	RepeatMasker	Unknown	53784	54036	1323	-	.	ID="RND-6_FAMILY-1762";Tend="1526";Tstart="1276";shortTE="F";uid="c67505c1-7b7e-411c-89f4-187a07db7702"
VFXL01000280.1	RepeatMasker	Unknown	40123	40367	1401	-	.	ID="RND-1_FAMILY-561";Tend="1229";Tstart="933";shortTE="F";uid="6500ddae-9663-4bb1-a66b-d471b3d58776"
VFXL01000280.1	RepeatMasker	Unknown	20767	20938	869	-	.	ID="RND-6_FAMILY-2127";Tend="1008";Tstart="727";shortTE="F";uid="f1143903-df51-4701-85cd-0102d5b7aca9"
VFXL01000280.1	RepeatMasker	Unknown	54431	54962	1348	-	.	ID="RND-6_FAMILY-5892";Tend="1985";Tstart="1295";shortTE="F";uid="a8b686f8-2ee9-4ac0-b1aa-eccd51b91472"
VFXL01000280.1	RepeatMasker	Unknown	38821	38925	513	-	.	ID="RND-1_FAMILY-559";Tend="1270";Tstart="1160";shortTE="F";uid="7a874b9d-ddde-4410-955b-72613050b1fb"
VFXL01000280.1	RepeatMasker	Unknown	8483	13218	37332	-	.	ID="RND-1_FAMILY-40";TEgroup="ctg_281%7CRND-1_FAMILY-40%7C1";Tend="4247";Tstart="1";shortTE="F";uid="08bd73d7-52dd-4dc0-bc90-43fd77919831"
VFXL01000280.1	RepeatMasker	Unknown	1008	1257	1903	-	.	ID="RND-5_FAMILY-6510";Tend="1170";Tstart="921";shortTE="F";uid="a428afa5-0835-4d09-9fb3-ae36426626b5"
VFXL01000280.1	RepeatMasker	Unknown	33335	34566	9766	-	.	ID="RND-5_FAMILY-3180";Tend="2147";Tstart="865";shortTE="F";uid="c340af11-a2a0-4523-a773-daf8364ab959"
VFXL01000280.1	RepeatMasker	Unknown	29884	30183	2360	-	.	ID="RND-1_FAMILY-151";Tend="1249";Tstart="950";shortTE="F";uid="53d20c4c-1372-487c-abd6-8ce57ce064f6"
VFXL01000280.1	RepeatMasker	Unknown	1362	1641	2244	-	.	ID="RND-1_FAMILY-246";Tend="1373";Tstart="1091";shortTE="F";uid="79e07735-f96e-4f4f-8b69-11e9f4540d2c"
VFXL01000280.1	RepeatMasker	Unknown	47063	47219	735	-	.	ID="RND-1_FAMILY-703";Tend="1296";Tstart="1142";shortTE="F";uid="587c696f-2e4a-4817-805d-ade14aa63bec"
VFXL01000280.1	RepeatMasker	Unknown	50993	51105	746	-	.	ID="RND-1_FAMILY-425";Tend="814";Tstart="709";shortTE="F";uid="19f9cd48-9eff-49d6-b1a5-60aea70688bc"
VFXL01000280.1	RepeatMasker	Unknown	21206	21539	2453	-	.	ID="RND-1_FAMILY-274";Tend="1248";Tstart="914";shortTE="F";uid="b04e1a6c-801d-4229-bda7-2066f922d046"
VFXL01000280.1	RepeatMasker	Unknown	25959	26072	462	-	.	ID="RND-6_FAMILY-2656";Tend="1130";Tstart="1019";shortTE="F";uid="d22d61db-11f9-4d8c-9b9a-cc16b5a545bb"
VFXL01000280.1	RepeatMasker	Unknown	13640	13968	2528	-	.	ID="RND-5_FAMILY-8089";Tend="1196";Tstart="848";shortTE="F";uid="54ab25fd-8f1a-4f31-9c17-185036a531d4"
VFXL01000280.1	RepeatMasker	Unknown	41041	41153	859	-	.	ID="RND-6_FAMILY-5885";Tend="996";Tstart="884";shortTE="F";uid="42c8fd82-9058-4449-a30b-28fe60f5bc1f"
VFXL01000280.1	RepeatMasker	Unknown	42339	42461	405	-	.	ID="RND-1_FAMILY-703";Tend="1770";Tstart="1656";shortTE="F";uid="3e272cfd-d1c6-4b1d-b412-0cd99e349bb5"
VFXL01000280.1	RepeatMasker	Unknown	40420	40748	2379	-	.	ID="RND-6_FAMILY-5885";Tend="1322";Tstart="995";shortTE="F";uid="2aeb6069-f399-4225-aff4-07db86918b6a"
VFXL01000280.1	RepeatMasker	RC/Helitron	13981	14562	4285	-	.	ID="RND-1_FAMILY-698";Tend="808";Tstart="217";shortTE="F";uid="82a13072-6af9-4eb1-b012-621cae465453"
VFXL01000283.1	RepeatMasker	Unknown	36543	37180	3364	+	.	ID="RND-5_FAMILY-2038";Tend="1571";Tstart="897";shortTE="F";uid="80658e52-633c-4396-a0ff-6c238bcafa44"
VFXL01000283.1	RepeatMasker	LINE/CR1	14742	15046	594	+	.	ID="RND-6_FAMILY-7067";Tend="1591";Tstart="1260";shortTE="F";uid="eca28ed1-0201-430a-bf05-561a36ce4dcb"
VFXL01000283.1	RepeatMasker	Unknown	31707	32824	9725	+	.	ID="RND-1_FAMILY-121";Tend="1963";Tstart="845";shortTE="F";uid="ee0ff71f-7e5c-469d-8d2f-79e6d42093aa"
VFXL01000283.1	RepeatMasker	Unknown	25355	25500	865	+	.	ID="RND-1_FAMILY-691";Tend="1973";Tstart="1822";shortTE="F";uid="bc2d42c9-7d52-4911-81ac-63708afbaff3"
VFXL01000283.1	RepeatMasker	Unknown	5524	5772	498	+	.	ID="RND-6_FAMILY-1762";Tend="1527";Tstart="1271";shortTE="F";uid="4d26006e-9971-4c69-b029-3f4e92609c84"
VFXL01000283.1	RepeatMasker	DNA/PIF-ISL2EU	5347	5498	408	-	.	ID="RND-5_FAMILY-855";Tend="166";Tstart="18";shortTE="F";uid="bc9dbf29-8ec5-4e70-80d7-9db1a6d810d9"
VFXL01000283.1	RepeatMasker	LINE/I	5790	6191	2896	-	.	ID="RND-6_FAMILY-2001";Tend="1211";Tstart="817";shortTE="F";uid="cccea933-6c0a-43b1-a3eb-259ea8b3e87e"
VFXL01000283.1	RepeatMasker	Unknown	13816	14740	2361	-	.	ID="RND-6_FAMILY-2371";Tend="2335";Tstart="1366";shortTE="F";uid="5dfd47b1-292b-4124-8424-c63e2bd9b28d"
VFXL01000283.1	RepeatMasker	LINE/I	30372	30600	596	-	.	ID="RND-6_FAMILY-6915";Tend="787";Tstart="571";shortTE="F";uid="b02210bc-24c4-46e1-a87f-6419df945725"
VFXL01000283.1	RepeatMasker	Unknown	28420	30404	5779	-	.	ID="RND-5_FAMILY-5122";Tend="2345";Tstart="477";shortTE="F";uid="c8cb4b83-5f18-462b-b9d4-b78bde0e736f"
VFXL01000283.1	RepeatMasker	Unknown	4996	5297	2644	-	.	ID="RND-1_FAMILY-122";Tend="1255";Tstart="953";shortTE="F";uid="b2fe935d-8103-46a7-8f72-5186abf09cc6"
VFXL01000283.1	RepeatMasker	DNA/hAT-Tip100	9564	10056	3028	-	.	ID="RND-5_FAMILY-4258";Tend="1298";Tstart="805";shortTE="F";uid="96f0e6dd-d242-4825-86f0-a650bdc6d0e8"
VFXL01000283.1	RepeatMasker	Unknown	20345	20511	900	-	.	ID="RND-5_FAMILY-7137";Tend="878";Tstart="726";shortTE="F";uid="40065a05-e017-4a64-a4e7-fb0ce31f1b8b"
VFXL01000283.1	RepeatMasker	LINE/I	4668	4991	992	-	.	ID="RND-6_FAMILY-1535";Tend="2079";Tstart="1733";shortTE="F";uid="0b9a489d-1755-49a7-a1c0-c5ccec06c2fd"
VFXL01000283.1	RepeatMasker	LINE/Penelope	27640	27801	429	-	.	ID="RND-5_FAMILY-1530";Tend="1235";Tstart="1067";shortTE="F";uid="d59a8b69-9194-4488-a491-4bd9c1d35f9d"
VFXL01000283.1	RepeatMasker	LINE/I	20830	20974	757	-	.	ID="RND-5_FAMILY-2237";Tend="2336";Tstart="2201";shortTE="F";uid="2aed7f71-7f67-4f8a-abf5-e990cb83cada"
VFXL01000282.1	RepeatMasker	Unknown	10356	10740	1326	+	.	ID="RND-5_FAMILY-32";Tend="1432";Tstart="959";shortTE="F";uid="b11e2531-bac4-410c-a727-5e7d96479aef"
VFXL01000282.1	RepeatMasker	DNA/Academ-1	33864	34030	782	+	.	ID="RND-1_FAMILY-481";Tend="5580";Tstart="5434";shortTE="F";uid="a82114dc-d499-49f4-b582-1d2d573b8445"
VFXL01000282.1	RepeatMasker	DNA/hAT-Pegasus	38651	39048	3361	+	.	ID="RND-6_FAMILY-4895";Tend="1259";Tstart="862";shortTE="F";uid="698da326-be15-46ee-89f4-d4335383f0a1"
VFXL01000282.1	RepeatMasker	Unknown	24857	25198	996	+	.	ID="RND-1_FAMILY-69";Tend="1697";Tstart="1352";shortTE="F";uid="a6fa38bd-9959-4114-acd5-c72cab78dedd"
VFXL01000282.1	RepeatMasker	DNA/hAT-Pegasus	43804	44261	3834	+	.	ID="RND-6_FAMILY-4895";Tend="1716";Tstart="1255";shortTE="F";uid="5e1e8d6c-ffe6-4cd5-a1ee-e731863a4550"
VFXL01000282.1	RepeatMasker	Unknown	30501	30623	976	+	.	ID="RND-1_FAMILY-177";Tend="1095";Tstart="973";shortTE="F";uid="1897d39c-e066-4eb3-beb5-acc5ef33b495"
VFXL01000282.1	RepeatMasker	Unknown	26594	26749	898	+	.	ID="RND-6_FAMILY-18968";Tend="1261";Tstart="1102";shortTE="F";uid="ce544d88-44ed-43a9-933f-03f74355299f"
VFXL01000282.1	RepeatMasker	DNA/hAT-Ac	26340	26670	1495	+	.	ID="RND-5_FAMILY-615";Tend="1638";Tstart="1311";shortTE="F";uid="2e1ea2e8-8298-4ab0-83f8-1a181438f11a"
VFXL01000282.1	RepeatMasker	Unknown	32708	32815	686	+	.	ID="RND-6_FAMILY-2547";Tend="1006";Tstart="902";shortTE="F";uid="b7c4b6d2-fe9a-4d4d-ab4e-42a8d3ca8ad2"
VFXL01000282.1	RepeatMasker	Unknown	44254	44836	4435	+	.	ID="RND-4_FAMILY-505";Tend="1684";Tstart="1098";shortTE="F";uid="57bd5851-8455-433d-8bfd-aa1f94d2b726"
VFXL01000282.1	RepeatMasker	Unknown	38479	38692	1066	+	.	ID="RND-4_FAMILY-505";Tend="1115";Tstart="909";shortTE="F";uid="0d010eee-c253-4513-989c-eb8bd41e1d05"
VFXL01000282.1	RepeatMasker	DNA/Academ-1	34668	35015	2683	+	.	ID="RND-6_FAMILY-8612";Tend="3535";Tstart="3184";shortTE="F";uid="12cb5ffc-bf7f-42f3-908e-1623809ed0c1"
VFXL01000282.1	RepeatMasker	LTR/Gypsy	35088	35462	1431	+	.	ID="RND-5_FAMILY-4070";Tend="1229";Tstart="912";shortTE="F";uid="b39738fc-98e3-4944-b970-d0a99df843af"
VFXL01000282.1	RepeatMasker	Unknown	6294	7571	11297	+	.	ID="RND-4_FAMILY-494";Tend="2152";Tstart="870";shortTE="F";uid="f2e1dc46-69be-4e58-b904-ea6685d49641"
VFXL01000282.1	RepeatMasker	DNA/Academ-1	30084	30308	1105	-	.	ID="RND-5_FAMILY-4426";Tend="2134";Tstart="1919";shortTE="F";uid="25257482-ab40-496d-b746-19a7be4dff39"
VFXL01000282.1	RepeatMasker	Unknown	18483	18664	1096	-	.	ID="RND-5_FAMILY-1260";Tend="1228";Tstart="1044";shortTE="F";uid="2965b057-5c20-44ec-b451-ed3982218a28"
VFXL01000282.1	RepeatMasker	Unknown	19497	19985	3048	-	.	ID="RND-6_FAMILY-524";Tend="1415";Tstart="958";shortTE="F";uid="10f19c4f-3ced-47a8-b35c-68ae468c9f31"
VFXL01000282.1	RepeatMasker	Unknown	9724	9902	918	-	.	ID="RND-5_FAMILY-3180";Tend="2157";Tstart="1957";shortTE="F";uid="81fe695a-64a3-40f2-bc6a-5e7369797b1a"
VFXL01000282.1	RepeatMasker	Unknown	9986	10587	3354	-	.	ID="RND-3_FAMILY-23";Tend="2672";Tstart="2022";shortTE="F";uid="203672cf-623f-4edf-9a4b-c2d9ae1085d5"
VFXL01000282.1	RepeatMasker	Unknown	26745	27240	3855	-	.	ID="RND-1_FAMILY-246";Tend="1370";Tstart="883";shortTE="F";uid="e2076274-df1d-4008-ba09-14e2a6c98da6"
VFXL01000282.1	RepeatMasker	DNA/Academ-1	14223	14351	454	-	.	ID="RND-1_FAMILY-133";Tend="1798";Tstart="1674";shortTE="F";uid="15ed1e88-4ecc-47f3-996e-b3fbda5b6076"
VFXL01000282.1	RepeatMasker	LTR/Gypsy	40768	41719	635	-	.	ID="GYPSY22-I_AG";Tend="2964";Tstart="2007";shortTE="F";uid="9dbf3d83-cbc8-47f9-ab26-9689895caf5d"
VFXL01000282.1	RepeatMasker	DNA/Academ-1	34007	34229	1805	-	.	ID="RND-1_FAMILY-133";Tend="1352";Tstart="1132";shortTE="F";uid="3c9830cc-c1d1-492d-8fcb-45782d62f989"
VFXL01000282.1	RepeatMasker	Unknown	14891	15267	2795	-	.	ID="RND-6_FAMILY-646";Tend="1364";Tstart="969";shortTE="F";uid="8a186599-e803-43f0-824e-5e182982fade"
VFXL01000282.1	RepeatMasker	DNA	1193	1982	5552	-	.	ID="RND-6_FAMILY-6544";Tend="1439";Tstart="674";shortTE="F";uid="e1ab9037-4db8-4931-ae8d-ec71b4cc2a45"
VFXL01000282.1	RepeatMasker	Unknown	29881	30088	996	-	.	ID="RND-5_FAMILY-1267";Tend="1399";Tstart="1193";shortTE="F";uid="68f345cf-e14d-422f-92d1-979d945d8994"
VFXL01000282.1	RepeatMasker	DNA/Academ-1	30621	32726	17877	-	.	ID="RND-1_FAMILY-133";Tend="3506";Tstart="1347";shortTE="F";uid="14fab0cd-9050-4b57-94b3-adc39c68305e"
VFXL01000282.1	RepeatMasker	LTR/Gypsy	39906	40559	577	-	.	ID="GYPSY22-I_AG";Tend="3841";Tstart="3209";shortTE="F";uid="89cabda6-bd40-49b4-8dbe-4bc2c172c2ce"
VFXL01000282.1	RepeatMasker	Unknown	212	1130	6397	-	.	ID="RND-6_FAMILY-7683";Tend="1295";Tstart="401";shortTE="F";uid="b952068a-13e0-4946-88c4-1fc41cddaa7a"
VFXL01000282.1	RepeatMasker	LINE/Penelope	2573	3170	715	-	.	ID="RND-1_FAMILY-611";Tend="584";Tstart="15";shortTE="F";uid="2643e1f3-e0b7-4782-b7bd-768abcbeced6"
VFXL01000282.1	RepeatMasker	DNA/Academ-1	8032	8477	2068	-	.	ID="RND-5_FAMILY-4426";Tend="2920";Tstart="2488";shortTE="F";uid="43a08588-d53f-4dd5-8d51-8e0bf8991475"
VFXL01000282.1	RepeatMasker	Unknown	35461	35989	1339	-	.	ID="RND-5_FAMILY-3180";Tend="1718";Tstart="1161";shortTE="F";uid="1fdf7846-31a6-444b-a023-fd275ff370b8"
VFXL01000282.1	RepeatMasker	Unknown	25212	26596	3395	-	.	ID="RND-1_FAMILY-434";Tend="2042";Tstart="777";shortTE="F";uid="f34f1867-f545-494c-85ab-153e8f3648d1"
VFXL01000282.1	RepeatMasker	Unknown	10601	10833	1042	-	.	ID="RND-6_FAMILY-1659";Tend="1207";Tstart="992";shortTE="F";uid="82a7d9d4-6871-4c41-845c-e36234a5cac6"
VFXL01000282.1	RepeatMasker	Unknown	32721	34012	11418	-	.	ID="RND-5_FAMILY-26";Tend="2088";Tstart="795";shortTE="F";uid="b04029a1-a227-454d-8d1b-4671b0c97a99"
VFXL01000282.1	RepeatMasker	Unknown	20328	20450	596	-	.	ID="RND-1_FAMILY-580";Tend="1082";Tstart="954";shortTE="F";uid="d173325a-93df-469e-9dd3-635fde525cb3"
VFXL01000282.1	RepeatMasker	Unknown	2299	2502	1183	-	.	ID="RND-1_FAMILY-103";Tend="1143";Tstart="942";shortTE="F";uid="3033b556-7f35-4451-b5f0-2dc8c79c6074"
VFXL01000282.1	RepeatMasker	Unknown	30302	30515	791	-	.	ID="RND-5_FAMILY-1267";Tend="1200";Tstart="964";shortTE="F";uid="7e1c797d-1644-4952-a25d-5ed5a3126cb7"
VFXL01000285.1	RepeatMasker	Unknown	21961	22461	1874	+	.	ID="RND-1_FAMILY-116";Tend="3431";Tstart="2694";shortTE="F";uid="b6c40ce9-4683-4b37-ab3d-5267e7c1bc34"
VFXL01000285.1	RepeatMasker	Unknown	19600	19704	617	+	.	ID="RND-6_FAMILY-978";Tend="1361";Tstart="1258";shortTE="F";uid="73c0c983-ea80-4563-885d-0bc4b406af05"
VFXL01000285.1	RepeatMasker	LINE/I	30757	32410	8000	+	.	ID="RND-5_FAMILY-3586";Tend="1646";Tstart="7";shortTE="F";uid="47b090ad-fb65-455c-b5b9-eec25414023e"
VFXL01000285.1	RepeatMasker	LTR/Gypsy	29808	30390	421	+	.	ID="RND-6_FAMILY-1955";Tend="929";Tstart="382";shortTE="F";uid="a3e865f6-d885-4aed-b1d2-936af8622cfb"
VFXL01000285.1	RepeatMasker	Unknown	1005	1483	3731	+	.	ID="RND-6_FAMILY-1985";Tend="1327";Tstart="847";shortTE="F";uid="d70d62eb-227e-4799-be04-f4b4a5266a25"
VFXL01000285.1	RepeatMasker	Unknown	37015	37318	892	+	.	ID="RND-1_FAMILY-448";Tend="1716";Tstart="1457";shortTE="F";uid="f5621dad-c7c9-4b55-a3c9-b2cd7b05cc97"
VFXL01000285.1	RepeatMasker	Unknown	6001	6203	436	+	.	ID="RND-5_FAMILY-5538";Tend="1157";Tstart="936";shortTE="F";uid="3b50337b-f6ec-4b3b-a4cc-82de6c5eb98d"
VFXL01000285.1	RepeatMasker	DNA/hAT-Ac	6347	6498	408	+	.	ID="RND-1_FAMILY-303";Tend="1752";Tstart="1606";shortTE="F";uid="26d6842d-46b7-4929-9a49-7a2319131f9e"
VFXL01000285.1	RepeatMasker	Unknown	22463	23257	5181	+	.	ID="RND-6_FAMILY-6030";Tend="2280";Tstart="1515";shortTE="F";uid="69b8f48f-51a2-4091-a08c-8cfcd92836de"
VFXL01000285.1	RepeatMasker	Unknown	19263	19601	1883	+	.	ID="RND-6_FAMILY-864";Tend="1206";Tstart="857";shortTE="F";uid="06b8cff3-cee3-4a50-817b-8e496dedece5"
VFXL01000285.1	RepeatMasker	Unknown	24144	24789	3878	+	.	ID="RND-6_FAMILY-6626";TEgroup="ctg_284%7CRND-6_FAMILY-6626%7C1";Tend="1438";Tstart="559";shortTE="F";uid="c2bbaf28-e2bc-483e-8b6d-dfabb32a8565"
VFXL01000285.1	RepeatMasker	Unknown	37510	37926	2679	+	.	ID="RND-5_FAMILY-2065";Tend="1610";Tstart="1193";shortTE="F";uid="f26401bf-b81d-4905-92f8-853aba0e3d18"
VFXL01000285.1	RepeatMasker	DNA/Academ-1	14485	15851	11530	+	.	ID="RND-1_FAMILY-418";Tend="2091";Tstart="728";shortTE="F";uid="9c3ee967-b439-42b2-9f1a-b1ca29b80373"
VFXL01000285.1	RepeatMasker	Unknown	21104	21767	5334	+	.	ID="RND-6_FAMILY-6030";Tend="1525";Tstart="862";shortTE="F";uid="066df95c-3986-45a3-8dab-f213b5e3c7f7"
VFXL01000285.1	RepeatMasker	Unknown	19358	19632	1053	-	.	ID="RND-6_FAMILY-5892";Tend="1830";Tstart="1553";shortTE="F";uid="fac547f8-07b5-4cd8-a460-71cd82ed6d2c"
VFXL01000285.1	RepeatMasker	DNA/MULE-NOF	10132	13193	14115	-	.	ID="RND-1_FAMILY-12";TEgroup="ctg_284%7CRND-1_FAMILY-12%7C1";Tend="2962";Tstart="1359";shortTE="F";uid="5097a318-cfde-403e-8770-2776fdff27fd"
VFXL01000285.1	RepeatMasker	Unknown	6921	7100	649	-	.	ID="RND-3_FAMILY-23";Tend="2848";Tstart="2667";shortTE="F";uid="b9b0aef3-4afb-492f-8ea3-f7b4bbf4a682"
VFXL01000285.1	RepeatMasker	Unknown	38301	38416	767	-	.	ID="RND-1_FAMILY-103";Tend="1247";Tstart="1133";shortTE="F";uid="a6c9c846-0d0f-47d7-aea9-3da6b5fa6aac"
VFXL01000285.1	RepeatMasker	DNA/hAT	13627	14359	746	-	.	ID="RND-6_FAMILY-4755";TEgroup="ctg_284%7CRND-6_FAMILY-4755%7C1";Tend="4000";Tstart="2935";shortTE="F";uid="b4e49405-617e-4993-bd05-48f2a002009f"
VFXL01000285.1	RepeatMasker	Unknown	24840	25025	756	-	.	ID="RND-6_FAMILY-1491";Tend="1279";Tstart="1100";shortTE="F";uid="e03c9758-a63d-475c-a05a-05f37a9f08f4"
VFXL01000285.1	RepeatMasker	DNA/hAT-Tip100	19902	20146	1639	-	.	ID="RND-1_FAMILY-329";Tend="1169";Tstart="925";shortTE="F";uid="8b9e8685-5c23-4d02-8f56-cf7aae4c8440"
VFXL01000285.1	RepeatMasker	Unknown	17048	17322	2104	-	.	ID="RND-1_FAMILY-381";Tend="1152";Tstart="890";shortTE="F";uid="778dd089-5cd3-4793-9d4d-0e11616acc93"
VFXL01000285.1	RepeatMasker	Unknown	24021	24135	544	-	.	ID="RND-6_FAMILY-1491";Tend="1496";Tstart="1381";shortTE="F";uid="95867bdf-559b-47a7-8319-9e6ead84f181"
VFXL01000285.1	RepeatMasker	DNA/Academ-1	3556	3796	967	-	.	ID="RND-1_FAMILY-221";Tend="1037";Tstart="807";shortTE="F";uid="796ecf12-4910-4549-a508-48ac2af59591"
VFXL01000285.1	RepeatMasker	Unknown	26747	28025	3703	-	.	ID="RND-5_FAMILY-7137";TEgroup="ctg_284%7CRND-5_FAMILY-7137%7C1";Tend="1947";Tstart="407";shortTE="F";uid="8ced315e-2557-4c30-8722-98b253e6b7c2"
VFXL01000285.1	RepeatMasker	LINE/I	37922	38302	2400	-	.	ID="RND-6_FAMILY-65";Tend="3159";Tstart="2798";shortTE="F";uid="55d7c8c2-8214-46ce-aa6e-2b686f1fd0cb"
VFXL01000285.1	RepeatMasker	Unknown	7091	7542	2762	-	.	ID="RND-1_FAMILY-190";Tend="1182";Tstart="736";shortTE="F";uid="905eafcc-2542-4b92-a979-cf9957298d1f"
VFXL01000285.1	RepeatMasker	Unknown	21896	22205	1515	-	.	ID="RND-1_FAMILY-68";Tend="864";Tstart="559";shortTE="F";uid="65657635-718b-4076-8f08-5f8ec8d85309"
VFXL01000284.1	RepeatMasker	Unknown	26494	26745	990	+	.	ID="RND-5_FAMILY-102";Tend="1093";Tstart="783";shortTE="F";uid="9c6e1f24-c1b5-458b-a9c9-9161d7a9f23f"
VFXL01000284.1	RepeatMasker	LTR/Copia	3039	3870	1678	+	.	ID="RND-6_FAMILY-1993";Tend="1237";Tstart="424";shortTE="F";uid="13268f2f-6c96-487e-addd-ab3b039e78cc"
VFXL01000284.1	RepeatMasker	Unknown	48843	49253	2946	+	.	ID="RND-6_FAMILY-978";Tend="1358";Tstart="946";shortTE="F";uid="4c5551d8-40f9-4be9-8c24-7c20e0abdd48"
VFXL01000284.1	RepeatMasker	Unknown	18493	18791	2294	+	.	ID="RND-1_FAMILY-176";Tend="1126";Tstart="807";shortTE="F";uid="b7156017-5404-4548-9adb-28af10a4a799"
VFXL01000284.1	RepeatMasker	Unknown	31879	33436	8953	+	.	ID="RND-6_FAMILY-2656";Tend="2550";Tstart="830";shortTE="F";uid="7fee37e5-25e3-4c87-b390-fa34ea349c2b"
VFXL01000284.1	RepeatMasker	LTR/Copia	6779	8329	642	+	.	ID="COPIA17-NVI_I";Tend="6742";Tstart="5204";shortTE="F";uid="af69b589-0a79-4409-bf33-b783f284f03e"
VFXL01000284.1	RepeatMasker	Unknown	41878	44060	14345	+	.	ID="RND-1_FAMILY-371";Tend="2307";Tstart="123";shortTE="F";uid="72653a75-31f2-41d6-a631-007208793021"
VFXL01000284.1	RepeatMasker	Unknown	31295	31769	3086	+	.	ID="RND-6_FAMILY-9590";Tend="1296";Tstart="830";shortTE="F";uid="a0b6871d-1cff-4aea-8f7f-a6e6425ad72b"
VFXL01000284.1	RepeatMasker	Unknown	40624	40768	476	+	.	ID="RND-4_FAMILY-553";Tend="1532";Tstart="1391";shortTE="F";uid="6e794b83-b3de-4f26-9bc4-c3fe9403d5f5"
VFXL01000284.1	RepeatMasker	DNA/hAT-hAT19	51185	51675	3127	+	.	ID="RND-6_FAMILY-671";Tend="1500";Tstart="956";shortTE="F";uid="39afcd21-fede-4c88-8ae7-5f0d86640609"
VFXL01000284.1	RepeatMasker	Unknown	28268	28368	466	+	.	ID="RND-5_FAMILY-36";Tend="971";Tstart="868";shortTE="F";uid="5f4aabf8-052a-4cc3-b932-ee4e047e9947"
VFXL01000284.1	RepeatMasker	Unknown	36539	37000	2302	+	.	ID="RND-6_FAMILY-306";Tend="2066";Tstart="1571";shortTE="F";uid="fa5f26c5-6d94-4003-8f0e-ce3bca0b07b8"
VFXL01000284.1	RepeatMasker	Unknown	9840	10396	4797	+	.	ID="RND-6_FAMILY-417";Tend="1479";Tstart="901";shortTE="F";uid="8559b7a9-c4ae-4934-9225-d89bca698c65"
VFXL01000284.1	RepeatMasker	Unknown	17556	17818	764	+	.	ID="RND-6_FAMILY-864";Tend="1881";Tstart="1630";shortTE="F";uid="15a3290b-0ad6-41fd-857a-92196fd3bf66"
VFXL01000284.1	RepeatMasker	Unknown	24397	25753	9809	+	.	ID="RND-6_FAMILY-8115";Tend="1861";Tstart="532";shortTE="F";uid="870ad56e-514b-4504-8dd7-f628f877c7e0"
VFXL01000284.1	RepeatMasker	Unknown	23620	24184	4125	+	.	ID="RND-5_FAMILY-126";Tend="1314";Tstart="749";shortTE="F";uid="5fe8196c-38c4-46f2-bbc4-c8b4720fd662"
VFXL01000284.1	RepeatMasker	Unknown	30264	31296	8147	+	.	ID="RND-1_FAMILY-67";Tend="1661";Tstart="667";shortTE="F";uid="accc6834-8af6-4b6d-9013-d31b07e61a12"
VFXL01000284.1	RepeatMasker	Unknown	19368	19719	867	+	.	ID="RND-1_FAMILY-512";Tend="1307";Tstart="980";shortTE="F";uid="e61e9604-15f6-468e-91e3-98a554779e87"
VFXL01000284.1	RepeatMasker	LINE/R1	16630	16987	1348	+	.	ID="RND-6_FAMILY-2275";Tend="3609";Tstart="2941";shortTE="F";uid="c7e0a2c5-bf45-4c90-a7b1-0e4a4f22c2b7"
VFXL01000284.1	RepeatMasker	LTR/Copia	5579	6286	565	+	.	ID="COPIA17-NVI_I";Tend="4783";Tstart="4067";shortTE="F";uid="f60c0ba5-ccc3-442c-8346-d80fd282ce59"
VFXL01000284.1	RepeatMasker	Unknown	35121	35742	2832	+	.	ID="RND-4_FAMILY-238";Tend="1495";Tstart="912";shortTE="F";uid="b383b37f-3dd3-4335-90da-10685062a37f"
VFXL01000284.1	RepeatMasker	Unknown	27671	28168	2927	+	.	ID="RND-1_FAMILY-582";Tend="1433";Tstart="945";shortTE="F";uid="0d4734cf-7005-4ad5-8973-24d05f9834f5"
VFXL01000284.1	RepeatMasker	Unknown	50205	50483	1242	+	.	ID="RND-5_FAMILY-1353";Tend="1302";Tstart="1020";shortTE="F";uid="a7b32d54-e3cf-4d23-90e1-14d412675c6a"
VFXL01000284.1	RepeatMasker	Unknown	27039	27326	1641	+	.	ID="RND-5_FAMILY-102";Tend="1391";Tstart="1084";shortTE="F";uid="29fe74cc-0fb9-4796-8924-4160ea789cb2"
VFXL01000284.1	RepeatMasker	Unknown	52086	52215	601	+	.	ID="RND-1_FAMILY-122";Tend="1063";Tstart="821";shortTE="F";uid="c120f284-79e2-494f-bfb8-586abff99c7c"
VFXL01000284.1	RepeatMasker	Unknown	26140	26382	1718	+	.	ID="RND-1_FAMILY-445";Tend="2413";Tstart="2170";shortTE="F";uid="88499641-1dd9-4406-800c-c8a9575bca73"
VFXL01000284.1	RepeatMasker	Unknown	29155	29624	762	+	.	ID="RND-5_FAMILY-691";TEgroup="ctg_285%7CRND-5_FAMILY-691%7C1";Tend="1756";Tstart="1413";shortTE="F";uid="dfb78926-ab7e-42eb-bd7b-765c298d921e"
VFXL01000284.1	RepeatMasker	Unknown	13963	14330	2876	+	.	ID="RND-1_FAMILY-237";Tend="1336";Tstart="967";shortTE="F";uid="1a307825-5104-4b03-9b89-24a8b4fcf885"
VFXL01000284.1	RepeatMasker	Unknown	10897	11044	950	+	.	ID="RND-1_FAMILY-51";Tend="2551";Tstart="2411";shortTE="F";uid="2527d404-e7f3-4f3c-94f8-6a773133779c"
VFXL01000284.1	RepeatMasker	Unknown	47996	48766	3539	+	.	ID="RND-6_FAMILY-7311";Tend="1886";Tstart="1151";shortTE="F";uid="a0c2d35b-6cc3-4c24-8360-8a8f728eef49"
VFXL01000284.1	RepeatMasker	LINE/R1	15928	16105	1348	+	.	ID="RND-6_FAMILY-2275";Tend="2940";Tstart="2611";shortTE="F";uid="c52e1b53-66fa-4e2d-8061-f2d58d46667c"
VFXL01000284.1	RepeatMasker	DNA/Maverick	40820	41086	583	+	.	ID="RND-6_FAMILY-2045";Tend="1110";Tstart="852";shortTE="F";uid="b5911944-0392-4283-a224-94409937054f"
VFXL01000284.1	RepeatMasker	RC/Helitron	46586	47991	8406	+	.	ID="RND-1_FAMILY-155";Tend="2178";Tstart="766";shortTE="F";uid="7029d71c-cb5f-4892-ac2a-53a43401c6a6"
VFXL01000284.1	RepeatMasker	Unknown	9390	9702	2083	-	.	ID="RND-1_FAMILY-538";Tend="1246";Tstart="964";shortTE="F";uid="74dbd367-8cab-43c1-9eb4-7d1ed5c8dab5"
VFXL01000284.1	RepeatMasker	DNA/Sola-3	19950	23079	25538	-	.	ID="rnd-1_family-714";Tend="3865";Tstart="836";shortTE="F";uid="47158692-382d-4972-90b7-5f71bfcd3b83"
VFXL01000284.1	RepeatMasker	Unknown	17059	17262	984	-	.	ID="RND-5_FAMILY-7137";Tend="1512";Tstart="1298";shortTE="F";uid="c317e349-0ecc-4ebe-a95a-7e2c9bbaca30"
VFXL01000284.1	RepeatMasker	Unknown	15400	15930	2438	-	.	ID="RND-6_FAMILY-864";Tend="2104";Tstart="1574";shortTE="F";uid="71a0aea3-a97b-49fc-ab89-ed3b38524dba"
VFXL01000284.1	RepeatMasker	LINE/R1	16106	16629	1374	-	.	ID="RND-1_FAMILY-222";Tend="1950";Tstart="1427";shortTE="F";uid="0b610fc9-5ee9-40a0-a280-1086ddac7131"
VFXL01000284.1	RepeatMasker	Unknown	23074	23626	3198	-	.	ID="RND-5_FAMILY-36";Tend="1569";Tstart="966";shortTE="F";uid="aadecfe7-8667-41d7-a44e-f2bb3f904fc8"
VFXL01000284.1	RepeatMasker	Unknown	10393	10768	3100	-	.	ID="RND-1_FAMILY-246";Tend="1257";Tstart="882";shortTE="F";uid="2a0701b7-4817-4df7-a8c6-1532f5f3df35"
VFXL01000284.1	RepeatMasker	LTR/Gypsy	28367	28872	3158	-	.	ID="RND-5_FAMILY-1076";Tend="1437";Tstart="915";shortTE="F";uid="bc4b0b7c-7cb1-4f11-be90-b443a084e993"
VFXL01000284.1	RepeatMasker	LINE/RTE-RTE	39673	40047	728	-	.	ID="RND-5_FAMILY-1200";Tend="2436";Tstart="2064";shortTE="F";uid="94f3fe0d-3141-472a-a7ca-62516daf55eb"
VFXL01000284.1	RepeatMasker	LINE/RTE-RTE	37738	38576	793	-	.	ID="RND-5_FAMILY-1200";Tend="4517";Tstart="3681";shortTE="F";uid="c0f56906-5459-49de-9c33-acba019ec4b0"
VFXL01000284.1	RepeatMasker	Unknown	36984	37219	851	-	.	ID="RND-1_FAMILY-40";Tend="277";Tstart="34";shortTE="F";uid="89948a55-df9b-4f4a-9994-279efebed5c8"
VFXL01000284.1	RepeatMasker	Unknown	24186	24398	1094	-	.	ID="RND-5_FAMILY-1349";Tend="1498";Tstart="1309";shortTE="F";uid="000bafcb-ea6a-478b-b345-9d752cf4315a"
VFXL01000284.1	RepeatMasker	Unknown	17296	17563	1389	-	.	ID="RND-6_FAMILY-2860";Tend="1214";Tstart="956";shortTE="F";uid="35b97ac3-c63b-4213-81e4-a6445200ac0b"
VFXL01000284.1	RepeatMasker	Unknown	9718	9849	985	-	.	ID="RND-1_FAMILY-246";Tend="1370";Tstart="1248";shortTE="F";uid="bd0c2891-d616-4cc1-ae07-b0d46e9c57cc"
VFXL01000284.1	RepeatMasker	LINE/RTE	38609	39010	588	-	.	ID="RTE-13_HMEL_A";Tend="1202";Tstart="900";shortTE="F";uid="02369c22-288c-48b2-a743-ce7ffce94c8f"
VFXL01000284.1	RepeatMasker	Unknown	26728	27038	2189	-	.	ID="RND-1_FAMILY-66";Tend="1336";Tstart="1032";shortTE="F";uid="432fb6f2-a30e-4bd3-ad9a-d274ae047739"
VFXL01000284.1	RepeatMasker	Unknown	594	886	1853	-	.	ID="RND-1_FAMILY-538";Tend="1558";Tstart="1242";shortTE="F";uid="c521bea2-3f8c-43f2-8f6d-40a5c0274961"
VFXL01000284.1	RepeatMasker	LTR/Gypsy	27327	27522	1002	-	.	ID="RND-5_FAMILY-1076";Tend="1987";Tstart="1520";shortTE="F";uid="0bc0c27d-40f6-4639-9e7c-fb0cce42e760"
VFXL01000284.1	RepeatMasker	Unknown	37464	37657	1333	-	.	ID="RND-5_FAMILY-6763";Tend="1295";Tstart="1103";shortTE="F";uid="7eebdb52-4963-4a88-818c-a710852a7be1"
VFXL01000284.1	RepeatMasker	Unknown	40933	41121	437	-	.	ID="RND-1_FAMILY-348";Tend="1696";Tstart="1508";shortTE="F";uid="f227e62c-df90-4424-a2f2-5b423f18e376"
VFXL01000284.1	RepeatMasker	Unknown	50559	50696	669	-	.	ID="RND-6_FAMILY-1507";Tend="1037";Tstart="907";shortTE="F";uid="a65f29e7-e6c2-4035-a6f9-f505342e7443"
VFXL01000284.1	RepeatMasker	RC/Helitron	49654	49790	483	-	.	ID="RND-1_FAMILY-109";Tend="3604";Tstart="3456";shortTE="F";uid="74a3c3e3-c3de-491b-909b-329153b5c5e4"
VFXL01000284.1	RepeatMasker	Unknown	40394	40618	1726	-	.	ID="RND-5_FAMILY-6763";Tend="1126";Tstart="901";shortTE="F";uid="1046106a-48c7-4f16-8c47-db2b0a7c84f7"
VFXL01000284.1	RepeatMasker	Unknown	36212	36548	886	-	.	ID="RND-1_FAMILY-40";Tend="3824";Tstart="3477";shortTE="F";uid="f6abd806-97c2-4994-8f89-8c1140082572"
VFXL01000284.1	RepeatMasker	Unknown	49334	49533	1250	-	.	ID="RND-1_FAMILY-177";Tend="1251";Tstart="1024";shortTE="F";uid="4b0947ec-61ab-4600-b2c3-47e6d877a72e"
VFXL01000286.1	RepeatMasker	Unknown	115264	115793	4506	+	.	ID="RND-1_FAMILY-257";Tend="1511";Tstart="981";shortTE="F";uid="bc354012-b2ef-4519-9ace-6c8f0c499cfe"
VFXL01000286.1	RepeatMasker	Unknown	29405	30297	7067	+	.	ID="RND-6_FAMILY-9036";Tend="1682";Tstart="728";shortTE="F";uid="07b627cf-4b59-4b60-a72a-dd1337ff23f9"
VFXL01000286.1	RepeatMasker	Unknown	118323	118590	654	+	.	ID="RND-6_FAMILY-1762";Tend="1612";Tstart="1340";shortTE="F";uid="ef7e75f1-1ab2-4721-b61a-a37843e85ab5"
VFXL01000286.1	RepeatMasker	LINE/I	103637	104775	9858	+	.	ID="RND-1_FAMILY-341";Tend="1570";Tstart="435";shortTE="F";uid="2a5bf6c8-af15-4248-93f6-7493228d5733"
VFXL01000286.1	RepeatMasker	Unknown	43990	45281	11305	+	.	ID="RND-5_FAMILY-893";Tend="2113";Tstart="817";shortTE="F";uid="ae2ba461-266a-4f33-99fd-b391390c44e0"
VFXL01000286.1	RepeatMasker	Unknown	39405	41669	10706	+	.	ID="RND-5_FAMILY-147";TEgroup="ctg_286%7CRND-5_FAMILY-147%7C1";Tend="2225";Tstart="850";shortTE="F";uid="cd6f7e3c-5d64-48d4-9cb0-425f7fbad594"
VFXL01000286.1	RepeatMasker	Unknown	137394	137916	4354	+	.	ID="RND-1_FAMILY-257";Tend="1495";Tstart="976";shortTE="F";uid="e6c54a27-a7e6-4135-b305-b987bd158ae7"
VFXL01000286.1	RepeatMasker	Unknown	48363	49485	4918	+	.	ID="RND-5_FAMILY-1529";Tend="2029";Tstart="852";shortTE="F";uid="e962ba80-c44a-44db-9db7-cfd290d0fb37"
VFXL01000286.1	RepeatMasker	Unknown	129687	130354	5093	+	.	ID="RND-5_FAMILY-1294";Tend="2112";Tstart="1453";shortTE="F";uid="1c20fa33-e92f-4340-9e20-26471c1b389c"
VFXL01000286.1	RepeatMasker	Unknown	107852	107994	595	+	.	ID="RND-4_FAMILY-1424";Tend="328";Tstart="189";shortTE="F";uid="553cbea5-18e8-4a25-895f-44b50d67918d"
VFXL01000286.1	RepeatMasker	Unknown	34490	34890	1696	+	.	ID="RND-5_FAMILY-1841";Tend="2001";Tstart="1540";shortTE="F";uid="88dc3aff-5631-4152-903e-7ef7811611c7"
VFXL01000286.1	RepeatMasker	Unknown	124083	124928	3954	+	.	ID="RND-1_FAMILY-279";Tend="1855";Tstart="920";shortTE="F";uid="ad96f470-d010-47b3-8d23-fb9121aa6472"
VFXL01000286.1	RepeatMasker	Unknown	106506	107574	9105	+	.	ID="RND-5_FAMILY-2241";Tend="1860";Tstart="790";shortTE="F";uid="8f064f6b-4de1-4567-a810-1e7a396a53c8"
VFXL01000286.1	RepeatMasker	Unknown	123142	123396	577	+	.	ID="RND-4_FAMILY-553";Tend="1370";Tstart="1113";shortTE="F";uid="ef29bd85-7f0c-4618-bf4d-b109704ed10c"
VFXL01000286.1	RepeatMasker	Unknown	50769	50933	703	+	.	ID="RND-5_FAMILY-212";Tend="2175";Tstart="2009";shortTE="F";uid="2b3336a1-1367-427e-813d-225789b363e4"
VFXL01000286.1	RepeatMasker	DNA/Academ-1	46533	46650	798	+	.	ID="RND-6_FAMILY-9085";Tend="912";Tstart="794";shortTE="F";uid="9e8cd7bc-1d6f-4590-a912-a68681a94242"
VFXL01000286.1	RepeatMasker	Unknown	46660	47133	3808	+	.	ID="RND-5_FAMILY-1294";Tend="2112";Tstart="1638";shortTE="F";uid="3d15b09e-da80-4f40-8bc6-62f28f3244bf"
VFXL01000286.1	RepeatMasker	Unknown	38640	39160	1933	+	.	ID="RND-6_FAMILY-4151";Tend="1437";Tstart="917";shortTE="F";uid="0a1c1bd8-5805-4340-9673-264472e5c45c"
VFXL01000286.1	RepeatMasker	Unknown	67821	68290	3586	+	.	ID="RND-1_FAMILY-67";Tend="1686";Tstart="1218";shortTE="F";uid="145a8f9f-76f3-4254-a615-85c396b9edc1"
VFXL01000286.1	RepeatMasker	Unknown	95787	96075	2196	+	.	ID="RND-1_FAMILY-66";Tend="1311";Tstart="1032";shortTE="F";uid="428f7b01-a4ae-45e9-9f01-2f3bbd5ee2bc"
VFXL01000286.1	RepeatMasker	DNA/Sola-3	64601	64728	466	+	.	ID="RND-1_FAMILY-714";Tend="3205";Tstart="3078";shortTE="F";uid="d95ecd09-ec3b-49fa-88b8-547f50a5c27d"
VFXL01000286.1	RepeatMasker	Unknown	111452	111889	1199	+	.	ID="RND-6_FAMILY-3591";Tend="1582";Tstart="959";shortTE="F";uid="0910b0dc-a6fd-420e-8471-4b961a16b6f6"
VFXL01000286.1	RepeatMasker	Unknown	68486	69000	560	+	.	ID="RND-6_FAMILY-8517";Tend="2241";Tstart="1783";shortTE="F";uid="7bdaa9ea-c368-4218-88ed-a76c20bb4c81"
VFXL01000286.1	RepeatMasker	Unknown	83790	83899	851	+	.	ID="RND-1_FAMILY-568";Tend="1100";Tstart="988";shortTE="F";uid="8c53ec1b-ef9b-49be-83b2-00076392e3c9"
VFXL01000286.1	RepeatMasker	DNA/Academ-1	92250	92453	731	+	.	ID="RND-1_FAMILY-391";Tend="5415";Tstart="5250";shortTE="F";uid="e0382d8f-f69e-4984-81b6-6417bce43533"
VFXL01000286.1	RepeatMasker	Unknown	78271	78476	1611	+	.	ID="RND-1_FAMILY-645";Tend="1165";Tstart="960";shortTE="F";uid="8ef0dcb9-7a8b-4e16-b951-e94d9ea31dc6"
VFXL01000286.1	RepeatMasker	RC/Helitron	35158	35362	1415	+	.	ID="RND-1_FAMILY-325";Tend="1012";Tstart="813";shortTE="F";uid="5b3f0957-0f8a-4ba6-80d2-6246959c4c88"
VFXL01000286.1	RepeatMasker	Unknown	21502	21700	913	+	.	ID="RND-6_FAMILY-1659";Tend="1212";Tstart="1014";shortTE="F";uid="8f018966-d54d-408a-b762-8afc397ff2ab"
VFXL01000286.1	RepeatMasker	Unknown	131967	132527	1249	+	.	ID="RND-1_FAMILY-381";TEgroup="ctg_286%7CRND-1_FAMILY-381%7C1";Tend="1352";Tstart="887";shortTE="F";uid="0fe1492e-2471-4f33-a92c-0781a550084f"
VFXL01000286.1	RepeatMasker	Unknown	26908	27809	4278	+	.	ID="RND-1_FAMILY-261";Tend="1802";Tstart="859";shortTE="F";uid="df533d0c-da62-4619-b846-2fd58a376b69"
VFXL01000286.1	RepeatMasker	Unknown	117936	118143	476	+	.	ID="RND-1_FAMILY-696";Tend="1440";Tstart="1346";shortTE="F";uid="df1f44aa-9af5-4420-96b8-e370ac58349a"
VFXL01000286.1	RepeatMasker	Unknown	36820	37140	1954	+	.	ID="RND-6_FAMILY-646";Tend="1364";Tstart="971";shortTE="F";uid="96b8558a-526a-4f45-ba3e-b67d8914e9f6"
VFXL01000286.1	RepeatMasker	Unknown	80073	80581	1414	+	.	ID="RND-6_FAMILY-760";Tend="2865";Tstart="2665";shortTE="F";uid="0bd122a4-5973-4416-aadd-a7ace7aed436"
VFXL01000286.1	RepeatMasker	Unknown	64229	64566	520	+	.	ID="RND-6_FAMILY-1762";Tend="1205";Tstart="747";shortTE="F";uid="00f0ac4b-e86d-4da5-82d9-fd9499749ecf"
VFXL01000286.1	RepeatMasker	LTR/Gypsy	70680	71430	994	+	.	ID="RND-6_FAMILY-39";TEgroup="ctg_286%7CRND-6_FAMILY-39%7C1";Tend="1354";Tstart="750";shortTE="F";uid="bfbb6394-4f36-434d-86d4-51c464552029"
VFXL01000286.1	RepeatMasker	DNA/hAT-Ac	78525	78735	1365	+	.	ID="rnd-5_family-1732";Tend="1523";Tstart="1342";shortTE="F";uid="910b2736-cf29-4218-9d65-3f397e32f6fb"
VFXL01000286.1	RepeatMasker	Unknown	22469	22801	1415	+	.	ID="RND-6_FAMILY-306";Tend="2121";Tstart="1768";shortTE="F";uid="64c20465-72f4-4b28-8de6-a1240cb6b956"
VFXL01000286.1	RepeatMasker	Unknown	126457	127089	1700	+	.	ID="RND-6_FAMILY-1762";Tend="1958";Tstart="1226";shortTE="F";uid="bcbce11a-9f1c-437d-bfcf-310372f414be"
VFXL01000286.1	RepeatMasker	Unknown	121752	122363	536	+	.	ID="RND-4_FAMILY-553";Tend="1305";Tstart="657";shortTE="F";uid="d28cea5b-f247-4e30-9593-d67ecd303eb8"
VFXL01000286.1	RepeatMasker	Unknown	24740	24995	1930	+	.	ID="RND-6_FAMILY-2860";Tend="1216";Tstart="958";shortTE="F";uid="63918241-1a63-4866-a38b-1d59bdfb4fd4"
VFXL01000286.1	RepeatMasker	LTR/Gypsy	101815	102023	440	+	.	ID="GYPSY6-I_DMOJ";Tend="1292";Tstart="1101";shortTE="F";uid="2fa0fd8f-a016-46df-84d9-822e7c4f2327"
VFXL01000286.1	RepeatMasker	Unknown	136103	136969	2830	+	.	ID="RND-6_FAMILY-306";Tend="2120";Tstart="762";shortTE="F";uid="a50d7f95-44bd-4b4b-a09a-73bc56db8480"
VFXL01000286.1	RepeatMasker	Unknown	133726	134230	671	+	.	ID="RND-4_FAMILY-1424";Tend="1655";Tstart="1141";shortTE="F";uid="caf23ad6-ae6d-4dd4-9b78-50d25efe157d"
VFXL01000286.1	RepeatMasker	Unknown	21931	22257	1699	+	.	ID="RND-6_FAMILY-1762";Tend="1596";Tstart="1270";shortTE="F";uid="39472062-f3ba-47f6-a543-675f9e082dbf"
VFXL01000286.1	RepeatMasker	DNA?/hAT?	21338	21479	538	+	.	ID="RND-6_FAMILY-1805";Tend="398";Tstart="259";shortTE="F";uid="c95c5bf3-ffd6-4b8e-9a1e-9eccc9d0943a"
VFXL01000286.1	RepeatMasker	Unknown	32724	33527	4153	+	.	ID="RND-5_FAMILY-133";Tend="1539";Tstart="706";shortTE="F";uid="8da1d1bf-c85c-4392-8de8-9b0520128a08"
VFXL01000286.1	RepeatMasker	DNA/hAT-Ac	56063	56305	1391	+	.	ID="RND-1_FAMILY-211";Tend="1200";Tstart="945";shortTE="F";uid="977253a5-d34e-4628-9b69-b1f6ff102994"
VFXL01000286.1	RepeatMasker	Unknown	85430	85543	896	+	.	ID="RND-1_FAMILY-568";Tend="1208";Tstart="1095";shortTE="F";uid="e15a619b-0a72-479f-bbf1-d2a1a1fba567"
VFXL01000286.1	RepeatMasker	Unknown	111897	112381	1368	+	.	ID="RND-5_FAMILY-2111";Tend="1519";Tstart="1028";shortTE="F";uid="282dd841-cf76-403c-8c27-32e8f4b76e8a"
VFXL01000286.1	RepeatMasker	DNA/Academ-1	87658	87862	459	+	.	ID="RND-1_FAMILY-481";Tend="5624";Tstart="5449";shortTE="F";uid="c8d61a3b-4868-49e2-a790-61fe4977fbe9"
VFXL01000286.1	RepeatMasker	DNA/hAT-hATm	110621	110932	913	+	.	ID="RND-5_FAMILY-663";Tend="1406";Tstart="1102";shortTE="F";uid="caebcb10-5e2e-47aa-9eb3-74f15972b3ab"
VFXL01000286.1	RepeatMasker	Unknown	88296	89528	7861	+	.	ID="RND-6_FAMILY-306";Tend="2075";Tstart="808";shortTE="F";uid="424ee97f-b6c2-49cc-8328-ed8d1d1ff6b4"
VFXL01000286.1	RepeatMasker	DNA/Academ-1	37339	37589	441	+	.	ID="RND-1_FAMILY-221";Tend="1189";Tstart="950";shortTE="F";uid="e7f1316f-08d0-47f8-8ddf-84a61b59477c"
VFXL01000286.1	RepeatMasker	Unknown	30301	30693	1632	+	.	ID="RND-6_FAMILY-306";Tend="2112";Tstart="1648";shortTE="F";uid="d8b09871-d7d1-4c11-8a8a-a96228a4e42c"
VFXL01000286.1	RepeatMasker	Unknown	56946	57465	2303	+	.	ID="RND-5_FAMILY-1399";Tend="1401";Tstart="890";shortTE="F";uid="b18e62c9-56a4-4093-8f60-e514176d505f"
VFXL01000286.1	RepeatMasker	LINE/I	58671	59654	7570	+	.	ID="RND-6_FAMILY-383";Tend="1753";Tstart="755";shortTE="F";uid="50ab83c0-a049-4ba8-b0f2-eea7ece67079"
VFXL01000286.1	RepeatMasker	DNA/hAT-Ac	16419	18110	7400	+	.	ID="RND-6_FAMILY-12453";Tend="2189";Tstart="612";shortTE="F";uid="d13bbb81-5cdb-4755-b86c-5ad067124901"
VFXL01000286.1	RepeatMasker	Unknown	133696	133852	426	-	.	ID="RND-6_FAMILY-13718";Tend="953";Tstart="798";shortTE="F";uid="8959250b-2dcb-4db4-9214-d48e8d56d20d"
VFXL01000286.1	RepeatMasker	Unknown	17424	18363	4194	-	.	ID="RND-6_FAMILY-12906";Tend="1574";Tstart="615";shortTE="F";uid="ea883eca-ea1d-453c-ab3c-d70baefbc713"
VFXL01000286.1	RepeatMasker	Unknown	133239	133559	640	-	.	ID="RND-4_FAMILY-553";Tend="1064";Tstart="742";shortTE="F";uid="b96b1bc1-bc3e-4619-b9d6-9e904c63a167"
VFXL01000286.1	RepeatMasker	Unknown	66578	66928	965	-	.	ID="RND-6_FAMILY-1762";Tend="1579";Tstart="1227";shortTE="F";uid="07d7a2c6-c473-4c21-81cc-6ef9fb92e529"
VFXL01000286.1	RepeatMasker	Unknown	35190	35556	2920	-	.	ID="RND-6_FAMILY-646";Tend="1364";Tstart="995";shortTE="F";uid="23706139-5bb7-4c03-8e9a-af1a778cce4d"
VFXL01000286.1	RepeatMasker	Unknown	77776	78063	474	-	.	ID="RND-6_FAMILY-1762";Tend="1610";Tstart="1333";shortTE="F";uid="4566b6c8-6c56-40f7-8eb7-bbbd23462728"
VFXL01000286.1	RepeatMasker	DNA/Academ-1	87814	88051	750	-	.	ID="RND-5_FAMILY-369";Tend="1171";Tstart="901";shortTE="F";uid="6837ad20-348f-42f3-8456-e3c1a35cdab5"
VFXL01000286.1	RepeatMasker	Unknown	29171	29403	1191	-	.	ID="RND-6_FAMILY-588";Tend="1858";Tstart="1630";shortTE="F";uid="36a9e523-236c-4308-bee4-c8a699b84077"
VFXL01000286.1	RepeatMasker	Unknown	49879	50284	3186	-	.	ID="RND-6_FAMILY-646";Tend="1369";Tstart="966";shortTE="F";uid="c1d18604-7ecc-4a16-9aba-ce300f7204fa"
VFXL01000286.1	RepeatMasker	Unknown	24991	25147	1260	-	.	ID="RND-6_FAMILY-2371";Tend="871";Tstart="716";shortTE="F";uid="fd9ac7a3-ca22-42e5-87b5-fe94a4eb24c9"
VFXL01000286.1	RepeatMasker	Unknown	50661	50769	624	-	.	ID="RND-6_FAMILY-9848";Tend="900";Tstart="800";shortTE="F";uid="0d5a77f6-6faa-469a-82ad-c6984a459863"
VFXL01000286.1	RepeatMasker	Unknown	106468	106670	1336	-	.	ID="RND-6_FAMILY-760";Tend="2872";Tstart="2669";shortTE="F";uid="8cea70f4-4aaa-448c-8927-0a129adb9e90"
VFXL01000286.1	RepeatMasker	LINE/CR1	85638	85742	792	-	.	ID="RND-6_FAMILY-7067";Tend="1378";Tstart="1274";shortTE="F";uid="650d6d72-624b-425d-b60e-f76390629f15"
VFXL01000286.1	RepeatMasker	DNA/Academ-1	36601	36759	459	-	.	ID="RND-1_FAMILY-221";Tend="1069";Tstart="911";shortTE="F";uid="be729a8c-2cbd-4c12-a494-3e5f2dbf4908"
VFXL01000286.1	RepeatMasker	Unknown	54317	54522	746	-	.	ID="RND-5_FAMILY-41";Tend="1173";Tstart="979";shortTE="F";uid="eba3142e-789d-4862-957a-efced97a0cd2"
VFXL01000286.1	RepeatMasker	Unknown	23299	24784	12906	-	.	ID="RND-6_FAMILY-588";Tend="2464";Tstart="1014";shortTE="F";uid="7513ffcb-c8ad-41a8-8a29-e451eef56724"
VFXL01000286.1	RepeatMasker	Unknown	94606	95019	549	-	.	ID="RND-5_FAMILY-1652";Tend="1567";Tstart="1101";shortTE="F";uid="6d2f1d16-7481-450c-971a-70c538624847"
VFXL01000286.1	RepeatMasker	Unknown	128928	129282	2491	-	.	ID="RND-5_FAMILY-1168";Tend="1962";Tstart="1594";shortTE="F";uid="42158a95-4179-4330-8f3d-3b23bd7b2452"
VFXL01000286.1	RepeatMasker	Unknown	61174	61314	440	-	.	ID="RND-6_FAMILY-11702";Tend="1078";Tstart="940";shortTE="F";uid="e33e3ca5-f1d7-4c82-a963-548cbbc5852c"
VFXL01000286.1	RepeatMasker	DNA/hAT-Ac	56647	56855	1021	-	.	ID="RND-1_FAMILY-303";Tend="1080";Tstart="866";shortTE="F";uid="a6244210-957b-4d45-877d-641402f4f028"
VFXL01000286.1	RepeatMasker	Unknown	129340	129692	2656	-	.	ID="RND-1_FAMILY-274";Tend="1262";Tstart="915";shortTE="F";uid="178d35be-18ed-4a2d-87e4-928a03b9ec5e"
VFXL01000286.1	RepeatMasker	DNA/hAT-Tip100	91318	92263	4211	-	.	ID="RND-1_FAMILY-486";Tend="1993";Tstart="1060";shortTE="F";uid="64bf2620-1111-4d97-9eae-d8e877fc2f5a"
VFXL01000286.1	RepeatMasker	Unknown	99401	99503	489	-	.	ID="RND-6_FAMILY-1762";Tend="828";Tstart="753";shortTE="F";uid="4c5caa0f-140a-424f-ab45-10138555a6fa"
VFXL01000286.1	RepeatMasker	LINE/CR1	83431	83803	1819	-	.	ID="RND-6_FAMILY-7067";Tend="1719";Tstart="1364";shortTE="F";uid="80fae784-6da3-4f1f-9edc-5cb25a62cf5b"
VFXL01000286.1	RepeatMasker	Unknown	49270	49648	788	-	.	ID="RND-6_FAMILY-9848";Tend="1447";Tstart="1140";shortTE="F";uid="48c46a5f-ee0a-42da-828d-fe7c60646863"
VFXL01000286.1	RepeatMasker	Unknown	87597	87819	888	-	.	ID="RND-1_FAMILY-319";Tend="1048";Tstart="793";shortTE="F";uid="24ca742f-2d79-4c1b-b42f-a492f93f56ed"
VFXL01000286.1	RepeatMasker	Unknown	118659	118869	1369	-	.	ID="RND-5_FAMILY-6805";Tend="1234";Tstart="991";shortTE="F";uid="ef0f78e6-5fd4-4d45-9905-8c9f8130b219"
VFXL01000286.1	RepeatMasker	Unknown	43552	43954	1378	-	.	ID="RND-5_FAMILY-2111";Tend="1708";Tstart="1309";shortTE="F";uid="f5700127-5b80-474d-82db-0c9f4de6edd8"
VFXL01000286.1	RepeatMasker	Unknown	124940	125103	428	-	.	ID="RND-4_FAMILY-553";Tend="1280";Tstart="1103";shortTE="F";uid="e506c081-e5f1-4831-acd9-cab66023bd00"
VFXL01000286.1	RepeatMasker	DNA/hAT-Tip100	26613	26719	412	-	.	ID="RND-5_FAMILY-4258";Tend="1297";Tstart="1190";shortTE="F";uid="58e16ad2-a6f4-477c-835e-12507b0c969f"
VFXL01000286.1	RepeatMasker	Unknown	62900	64198	10914	-	.	ID="RND-6_FAMILY-864";Tend="2155";Tstart="814";shortTE="F";uid="6dc6b790-8d8d-4eab-bbb9-206aff470cb8"
VFXL01000286.1	RepeatMasker	Unknown	21394	21501	765	-	.	ID="RND-5_FAMILY-7137";Tend="1785";Tstart="1492";shortTE="F";uid="67ad09d1-945a-4913-8cf8-c8ad2ad622a4"
VFXL01000286.1	RepeatMasker	Unknown	66965	67307	545	-	.	ID="RND-6_FAMILY-8517";Tend="2201";Tstart="1874";shortTE="F";uid="738aa879-6855-4c7f-be29-773bbda6eb46"
VFXL01000286.1	RepeatMasker	Unknown	78448	78562	767	-	.	ID="RND-5_FAMILY-2241";Tend="2406";Tstart="2293";shortTE="F";uid="0e7cabba-5b72-4ac8-b705-5a2832e9308b"
VFXL01000286.1	RepeatMasker	Unknown	97926	98051	408	-	.	ID="RND-1_FAMILY-696";Tend="1446";Tstart="1322";shortTE="F";uid="fff51486-885c-4683-a54d-08cbe92bcd7c"
VFXL01000286.1	RepeatMasker	DNA/Academ-1	48343	48503	713	-	.	ID="RND-1_FAMILY-224";Tend="5635";Tstart="5474";shortTE="F";uid="9733a953-248b-45ff-aa60-c800e74ea4ae"
VFXL01000286.1	RepeatMasker	DNA/Crypton-V	7634	8284	583	-	.	ID="RND-5_FAMILY-82";TEgroup="ctg_286%7CRND-5_FAMILY-82%7C1";Tend="972";Tstart="609";shortTE="F";uid="5aeb6b06-da79-4c68-96b4-93e83275c3e1"
VFXL01000286.1	RepeatMasker	Unknown	33523	33960	3055	-	.	ID="RND-6_FAMILY-470";Tend="1415";Tstart="958";shortTE="F";uid="2a7394b3-d2f7-4dd9-8df6-97aa496af634"
VFXL01000286.1	RepeatMasker	Unknown	36806	37167	730	-	.	ID="RND-1_FAMILY-158";TEgroup="ctg_286%7CRND-1_FAMILY-158%7C1";Tend="1807";Tstart="737";shortTE="F";uid="5e158e64-a936-4b79-8139-ddb7fdcbb060"
VFXL01000286.1	RepeatMasker	Unknown	3784	4165	2239	-	.	ID="RND-1_FAMILY-103";Tend="1321";Tstart="942";shortTE="F";uid="866a051b-300d-4979-8c9e-2a5282622e6e"
VFXL01000286.1	RepeatMasker	DNA/hAT-Tip100	27821	29168	8912	-	.	ID="RND-1_FAMILY-39";Tend="2244";Tstart="889";shortTE="F";uid="65eefb9f-9cc7-47f1-91a1-fe83a5e1f5b5"
VFXL01000286.1	RepeatMasker	Unknown	70734	70880	651	-	.	ID="RND-6_FAMILY-4393";Tend="1512";Tstart="1358";shortTE="F";uid="722f91c4-dd05-4d46-9c4e-2497d57613ee"
VFXL01000286.1	RepeatMasker	Unknown	21748	22229	1098	-	.	ID="RND-4_FAMILY-1108";Tend="1088";Tstart="908";shortTE="F";uid="93690625-bc52-42f7-aa9f-8507e0672f22"
VFXL01000286.1	RepeatMasker	Unknown	53255	54240	4781	-	.	ID="RND-6_FAMILY-1659";Tend="1765";Tstart="830";shortTE="F";uid="6a7d2335-2d1a-4bdb-92ed-ce9fb7a8c506"
VFXL01000286.1	RepeatMasker	LINE/I	83192	83437	883	-	.	ID="RND-5_FAMILY-2237";Tend="1989";Tstart="1742";shortTE="F";uid="3c899681-3fc6-4e8d-91c8-286b29d4a43c"
VFXL01000286.1	RepeatMasker	LINE/CR1	73396	74662	4582	-	.	ID="RND-6_FAMILY-6201";Tend="2004";Tstart="749";shortTE="F";uid="d4d48f2c-3b9e-4679-8b28-5b7fa4d30976"
VFXL01000286.1	RepeatMasker	LINE/I-Jockey	144300	144451	446	-	.	ID="JOCKEY-3_DGRI";Tend="3488";Tstart="3363";shortTE="F";uid="3aa49485-684b-41ec-95db-b2c24b7754ca"
VFXL01000286.1	RepeatMasker	LINE/I	85740	86020	1176	-	.	ID="RND-5_FAMILY-2237";Tend="1737";Tstart="1448";shortTE="F";uid="a4b5c0f0-b215-4fe1-850e-0782734dd451"
VFXL01000286.1	RepeatMasker	Unknown	83892	85439	12926	-	.	ID="RND-1_FAMILY-83";Tend="2397";Tstart="813";shortTE="F";uid="4f2c2f00-a4b2-4165-8683-1c7710c9a05c"
VFXL01000286.1	RepeatMasker	Unknown	139559	139901	559	-	.	ID="RND-4_FAMILY-553";Tend="1080";Tstart="703";shortTE="F";uid="556a6e74-ac49-49f9-87e9-031631472730"
VFXL01000286.1	RepeatMasker	Unknown	34074	34493	2410	-	.	ID="RND-5_FAMILY-2531";Tend="1417";Tstart="937";shortTE="F";uid="f817303b-fce3-4498-8b0f-d565d6e11768"
VFXL01000286.1	RepeatMasker	Unknown	106979	107973	4675	-	.	ID="RND-6_FAMILY-1659";Tend="1802";Tstart="826";shortTE="F";uid="80f22c68-b0b6-497a-8baa-694665fc70a4"
VFXL01000286.1	RepeatMasker	Unknown	122571	123098	4331	-	.	ID="RND-1_FAMILY-257";Tend="1500";Tstart="973";shortTE="F";uid="56183a10-3897-4319-bb5c-693847f26335"
VFXL01000286.1	RepeatMasker	DNA/Academ-1	67324	67820	793	-	.	ID="RND-1_FAMILY-102";Tend="2686";Tstart="2265";shortTE="F";uid="9b1363da-c40f-4a36-82dc-dda00df39e1c"
VFXL01000286.1	RepeatMasker	Unknown	64656	64874	1097	-	.	ID="RND-5_FAMILY-645";Tend="1179";Tstart="969";shortTE="F";uid="3c38d610-8998-4f51-86a2-09bb746324c5"
VFXL01000286.1	RepeatMasker	DNA/Academ-1	111191	111448	675	-	.	ID="RND-1_FAMILY-255";Tend="1732";Tstart="1455";shortTE="F";uid="db4242ba-2fa4-4164-a56e-876f01be2d6b"
VFXL01000286.1	RepeatMasker	Unknown	118866	119379	4312	-	.	ID="RND-1_FAMILY-257";Tend="1495";Tstart="982";shortTE="F";uid="42a813b9-ba94-4f42-863e-3fcddb369d38"
VFXL01000286.1	RepeatMasker	DNA/Academ-1	45301	45888	1709	-	.	ID="RND-2_FAMILY-8";Tend="1724";Tstart="1076";shortTE="F";uid="92999be8-36dc-4a1d-a766-25f7388c77f9"
VFXL01000286.1	RepeatMasker	Unknown	115764	115943	418	-	.	ID="RND-6_FAMILY-4773";Tend="1145";Tstart="956";shortTE="F";uid="5f9c36ed-d582-43f4-9d51-198682afb362"
VFXL01000286.1	RepeatMasker	Unknown	78724	80241	12880	-	.	ID="RND-5_FAMILY-2241";Tend="2320";Tstart="790";shortTE="F";uid="ec1bca1d-a9a0-46d5-9337-f882a9c286ab"
VFXL01000286.1	RepeatMasker	Unknown	81027	81498	1502	-	.	ID="RND-1_FAMILY-52";Tend="1396";Tstart="883";shortTE="F";uid="c79052a7-f729-409d-90d2-700f4ebcc930"
VFXL01000288.1	RepeatMasker	DNA	39447	39925	677	+	.	ID="dna-5_ph";Tend="241";Tstart="73";shortTE="F";uid="348e0482-5214-4102-8418-665247d6068a"
VFXL01000288.1	RepeatMasker	DNA/hAT?	105144	105297	963	+	.	ID="RND-1_FAMILY-465";Tend="1137";Tstart="975";shortTE="F";uid="41572708-bc81-4c54-9ebf-679f27c05dd7"
VFXL01000288.1	RepeatMasker	Unknown	76787	77267	3094	+	.	ID="RND-5_FAMILY-2531";Tend="1442";Tstart="939";shortTE="F";uid="3d598797-2f4a-4acd-b549-301dda3922a8"
VFXL01000288.1	RepeatMasker	Unknown	73971	75818	3472	+	.	ID="RND-5_FAMILY-3582";TEgroup="ctg_287%7CRND-5_FAMILY-3582%7C1";Tend="1543";Tstart="306";shortTE="F";uid="7284a9ea-21f6-4fd5-8671-57688dab9708"
VFXL01000288.1	RepeatMasker	Unknown	98131	98271	927	+	.	ID="RND-6_FAMILY-978";Tend="1358";Tstart="1216";shortTE="F";uid="d105a9fd-e229-4f69-bbff-fb7ddb9bd52c"
VFXL01000288.1	RepeatMasker	DNA/Sola-3	56079	56281	1295	+	.	ID="RND-1_FAMILY-714";Tend="3223";Tstart="3021";shortTE="F";uid="85ac42fb-37f3-45c0-93e2-44557e9d1c97"
VFXL01000288.1	RepeatMasker	Unknown	2630	2803	456	+	.	ID="RND-6_FAMILY-313";Tend="590";Tstart="417";shortTE="F";uid="3e81b768-8634-4fc3-aac0-4699b9c254c5"
VFXL01000288.1	RepeatMasker	DNA/Academ-1	94946	95173	899	+	.	ID="RND-1_FAMILY-102";Tend="2235";Tstart="2023";shortTE="F";uid="3698f117-87c3-40ef-bf43-360070e4d525"
VFXL01000288.1	RepeatMasker	Unknown	105977	106176	814	+	.	ID="RND-6_FAMILY-4393";Tend="2030";Tstart="1823";shortTE="F";uid="33c507d9-0543-42ef-a121-42078fc22dc7"
VFXL01000288.1	RepeatMasker	Unknown	5430	5676	1329	+	.	ID="RND-6_FAMILY-817";Tend="1125";Tstart="862";shortTE="F";uid="27ed48d6-a4c8-4073-914e-a2681c67fbd4"
VFXL01000288.1	RepeatMasker	Unknown	14308	14437	567	+	.	ID="RND-4_FAMILY-1393";Tend="893";Tstart="765";shortTE="F";uid="7e4b5e81-85f2-49f5-b0ac-30e2b7eea427"
VFXL01000288.1	RepeatMasker	Unknown	6764	7483	3990	+	.	ID="RND-1_FAMILY-311";Tend="1760";Tstart="981";shortTE="F";uid="ef4d8ebe-9abd-49c8-b8c1-90550de1e220"
VFXL01000288.1	RepeatMasker	DNA/hAT-Tip100	117339	117599	524	+	.	ID="RND-6_FAMILY-6203";Tend="1249";Tstart="1026";shortTE="F";uid="02f0df70-d565-4e27-a278-e7bc7582a040"
VFXL01000288.1	RepeatMasker	LINE/CR1	63942	65741	13698	+	.	ID="RND-1_FAMILY-430";Tend="2373";Tstart="601";shortTE="F";uid="f26e8990-4dee-49c7-abe7-8c99570fd0d9"
VFXL01000288.1	RepeatMasker	Unknown	6187	6491	698	+	.	ID="RND-1_FAMILY-55";TEgroup="ctg_287%7CRND-1_FAMILY-55%7C1";Tend="1718";Tstart="800";shortTE="F";uid="717c9dd7-156b-452e-9181-fb31e6f0e71e"
VFXL01000288.1	RepeatMasker	Unknown	117093	117350	1757	+	.	ID="RND-6_FAMILY-943";Tend="1163";Tstart="908";shortTE="F";uid="8f083153-262d-4212-9009-272bef3776a0"
VFXL01000288.1	RepeatMasker	Unknown	54154	54546	2488	+	.	ID="RND-6_FAMILY-6030";Tend="2281";Tstart="1881";shortTE="F";uid="0d18b3f5-2227-4f1d-924b-f81759b4f13b"
VFXL01000288.1	RepeatMasker	Unknown	1099	2422	4882	+	.	ID="RND-5_FAMILY-893";Tend="2136";Tstart="818";shortTE="F";uid="4527d77b-1e88-49b0-aaa8-902d25bb36d0"
VFXL01000288.1	RepeatMasker	LINE/CR1	115849	116183	1437	+	.	ID="RND-1_FAMILY-430";Tend="2421";Tstart="2014";shortTE="F";uid="ee9802f7-677b-4f97-bdcf-8d41e5d6f657"
VFXL01000288.1	RepeatMasker	LINE/I	11959	12103	758	+	.	ID="RND-1_FAMILY-397";Tend="2801";Tstart="2652";shortTE="F";uid="becc44ed-5632-4c13-ac5e-49b6c7ccff8e"
VFXL01000288.1	RepeatMasker	Unknown	112425	112893	3759	+	.	ID="RND-6_FAMILY-4284";Tend="1221";Tstart="755";shortTE="F";uid="0e93acb9-1732-45ae-91a2-6bc6745f3baf"
VFXL01000288.1	RepeatMasker	Unknown	58443	62353	27484	+	.	ID="RND-6_FAMILY-3014";Tend="3433";Tstart="66";shortTE="F";uid="271ae4cd-8b92-44ba-8fae-698af65ebcc9"
VFXL01000288.1	RepeatMasker	Unknown	86770	87185	2971	+	.	ID="RND-5_FAMILY-2542";Tend="1305";Tstart="902";shortTE="F";uid="22ecb103-b4e6-4a11-b6f9-174372fe2ef0"
VFXL01000288.1	RepeatMasker	Unknown	119763	120038	1306	+	.	ID="RND-5_FAMILY-857";Tend="1086";Tstart="828";shortTE="F";uid="5a6a5863-57cc-4130-aca9-f7c1b5b27153"
VFXL01000288.1	RepeatMasker	Unknown	80811	80918	644	+	.	ID="RND-6_FAMILY-978";Tend="1222";Tstart="1114";shortTE="F";uid="f93f1ad1-5509-4715-8f59-3ccabc745f7c"
VFXL01000288.1	RepeatMasker	Unknown	72192	72554	2224	+	.	ID="RND-1_FAMILY-20";Tend="1148";Tstart="736";shortTE="F";uid="6ee028b8-ec5b-4444-8d49-cf69692178ab"
VFXL01000288.1	RepeatMasker	LINE/I	13952	14174	1329	+	.	ID="RND-1_FAMILY-433";Tend="1620";Tstart="1406";shortTE="F";uid="cd23a92f-47db-40c4-ba9b-bb3871976ab3"
VFXL01000288.1	RepeatMasker	Unknown	584	1081	1326	+	.	ID="RND-4_FAMILY-494";Tend="1691";Tstart="1178";shortTE="F";uid="7721efcf-3576-4686-aa42-636d4f0ebb97"
VFXL01000288.1	RepeatMasker	DNA	48081	48614	689	+	.	ID="dna-5_ph";Tend="242";Tstart="66";shortTE="F";uid="b30d4dd9-1ea9-4d3b-9d9b-162d9ba2dcc4"
VFXL01000288.1	RepeatMasker	Unknown	118287	118665	2204	+	.	ID="RND-6_FAMILY-978";Tend="1358";Tstart="947";shortTE="F";uid="f889592f-5a6c-4aa7-a92e-f7d726eb6859"
VFXL01000288.1	RepeatMasker	LTR/Copia	67848	68743	576	+	.	ID="RND-6_FAMILY-7913";Tend="905";Tstart="1";shortTE="F";uid="bd3568d2-ba26-4934-9b58-507958c2bbc8"
VFXL01000288.1	RepeatMasker	DNA	30783	36737	658	+	.	ID="dna-5_ph";Tend="244";Tstart="66";shortTE="F";uid="86036af5-9126-4f14-82ff-c4060b2ea438"
VFXL01000288.1	RepeatMasker	Unknown	21344	21666	1044	+	.	ID="RND-4_FAMILY-494";TEgroup="ctg_287%7CRND-4_FAMILY-494%7C1";Tend="2099";Tstart="1493";shortTE="F";uid="8bfbbd58-0b17-4958-831c-227c4d4f93f5"
VFXL01000288.1	RepeatMasker	Unknown	120120	120405	1806	+	.	ID="RND-6_FAMILY-624";Tend="1219";Tstart="939";shortTE="F";uid="da0ba9f4-4154-4071-841b-cea3e00df286"
VFXL01000288.1	RepeatMasker	Unknown	53789	54166	2832	+	.	ID="RND-5_FAMILY-532";Tend="1432";Tstart="1055";shortTE="F";uid="7254c8d3-6068-41e2-8e7b-b73fd5842863"
VFXL01000288.1	RepeatMasker	Unknown	134878	135179	1353	+	.	ID="RND-1_FAMILY-55";Tend="1106";Tstart="798";shortTE="F";uid="9f203e7c-9e77-46f6-942e-3d6c222dc1b0"
VFXL01000288.1	RepeatMasker	Unknown	72561	73060	3779	+	.	ID="RND-1_FAMILY-121";Tend="1962";Tstart="1462";shortTE="F";uid="4bb3b3e0-2972-4791-844d-7e8b39e6280a"
VFXL01000288.1	RepeatMasker	Unknown	73639	73954	2321	+	.	ID="RND-1_FAMILY-434";Tend="1299";Tstart="985";shortTE="F";uid="e06394ce-e3a4-4816-9e21-e96288bb0756"
VFXL01000288.1	RepeatMasker	DNA/MULE-MuDR	116185	116504	2103	+	.	ID="RND-1_FAMILY-695";Tend="1812";Tstart="1490";shortTE="F";uid="8599945c-e378-4e25-b961-fec4b4c7a98a"
VFXL01000288.1	RepeatMasker	Unknown	107580	108215	4287	+	.	ID="RND-1_FAMILY-538";Tend="1583";Tstart="961";shortTE="F";uid="2bd3de30-f650-48c8-99b5-ba295d5d712c"
VFXL01000288.1	RepeatMasker	LINE/I	18917	19177	1799	+	.	ID="RND-5_FAMILY-1794";Tend="4054";Tstart="3798";shortTE="F";uid="dbe7e429-de3e-48dd-b559-0fedf887dfaa"
VFXL01000288.1	RepeatMasker	DNA/Academ-1	56570	56750	1040	+	.	ID="rnd-1_family-224";Tend="5592";Tstart="5432";shortTE="F";uid="2316107e-95e1-4d6e-8114-b6b3a1289cbf"
VFXL01000288.1	RepeatMasker	LINE/I	135192	135547	1830	+	.	ID="RND-1_FAMILY-605";Tend="1760";Tstart="1397";shortTE="F";uid="4bc88dde-f8f3-44ba-a506-c1846f8c383f"
VFXL01000288.1	RepeatMasker	Unknown	77452	77889	1705	+	.	ID="RND-1_FAMILY-20";Tend="1485";Tstart="833";shortTE="F";uid="2393c662-f54f-4b25-839b-276aafb2fd52"
VFXL01000288.1	RepeatMasker	DNA/Academ-1	100476	100704	1024	+	.	ID="RND-5_FAMILY-4426";Tend="2133";Tstart="1914";shortTE="F";uid="83518ed4-caa2-4f22-809f-cc610ad497b6"
VFXL01000288.1	RepeatMasker	DNA/hAT-Tip100	51155	51277	504	+	.	ID="RND-4_FAMILY-566";Tend="1793";Tstart="1676";shortTE="F";uid="f6b0a524-b54d-4597-a1a7-bf8859c05e29"
VFXL01000288.1	RepeatMasker	DNA?/hAT?	5948	6056	483	+	.	ID="RND-6_FAMILY-1805";Tend="3363";Tstart="3264";shortTE="F";uid="b20246fa-766b-4011-9c22-2575a052a989"
VFXL01000288.1	RepeatMasker	Unknown	104134	104253	578	+	.	ID="RND-6_FAMILY-8517";Tend="1424";Tstart="1304";shortTE="F";uid="ef9fe65d-2caf-4acf-b8ac-afc02a40aa57"
VFXL01000288.1	RepeatMasker	Unknown	9748	9953	509	+	.	ID="RND-5_FAMILY-7137";Tend="1639";Tstart="1421";shortTE="F";uid="4d348dbf-ecf7-4420-a427-10cf21fdb6cc"
VFXL01000288.1	RepeatMasker	Unknown	105325	105478	806	+	.	ID="RND-6_FAMILY-6954";Tend="1618";Tstart="1461";shortTE="F";uid="9958a813-225e-4cb5-9855-e2fe76ebf462"
VFXL01000288.1	RepeatMasker	LTR/Gypsy	62755	63597	6347	+	.	ID="RND-1_FAMILY-648";Tend="1433";Tstart="615";shortTE="F";uid="e36177a6-7662-467c-bdf9-ba88600466b8"
VFXL01000288.1	RepeatMasker	Unknown	88310	88615	2398	+	.	ID="RND-4_FAMILY-505";Tend="1275";Tstart="970";shortTE="F";uid="270e5a69-a7bf-4b99-81a3-f0a04225d7e6"
VFXL01000288.1	RepeatMasker	LINE/I	138068	138290	1518	+	.	ID="RND-1_FAMILY-138";Tend="2292";Tstart="2067";shortTE="F";uid="45559044-5743-4260-8511-ac43f12eb28d"
VFXL01000288.1	RepeatMasker	DNA/CMC-EnSpm	98775	99905	9388	+	.	ID="RND-1_FAMILY-191";Tend="2020";Tstart="869";shortTE="F";uid="f744273c-c64a-46c9-8ecb-f10a0f65583e"
VFXL01000288.1	RepeatMasker	LINE/I	79840	80509	2268	+	.	ID="RND-5_FAMILY-3586";Tend="1627";Tstart="938";shortTE="F";uid="92e16878-94d4-4fdb-ae7c-261c4c933a77"
VFXL01000288.1	RepeatMasker	Unknown	135523	135862	1074	+	.	ID="RND-1_FAMILY-52";Tend="1571";Tstart="1205";shortTE="F";uid="12f79711-034c-4e1f-8d25-2a88dcfbb123"
VFXL01000288.1	RepeatMasker	Unknown	49314	49733	1843	-	.	ID="RND-6_FAMILY-846";TEgroup="ctg_287%7CRND-6_FAMILY-846%7C1";Tend="1859";Tstart="947";shortTE="F";uid="9c4a1ee6-7daa-4d75-a7a6-5b949397a492"
VFXL01000288.1	RepeatMasker	RC/Helitron	120778	121320	820	-	.	ID="HELITRON-2_BTA";Tend="4866";Tstart="4443";shortTE="F";uid="ef33f8e0-cb42-4651-9f23-5893776b9462"
VFXL01000288.1	RepeatMasker	LINE/R1	36729	37018	1096	-	.	ID="RND-5_FAMILY-2648";Tend="936";Tstart="647";shortTE="F";uid="ec1c85d9-a931-471f-896e-6f32e1682d61"
VFXL01000288.1	RepeatMasker	DNA/hAT-Tip100	52787	53342	3086	-	.	ID="RND-6_FAMILY-315";Tend="1686";Tstart="1074";shortTE="F";uid="28236ff7-8b02-4aad-8db6-3478f534fa35"
VFXL01000288.1	RepeatMasker	Unknown	137	510	1136	-	.	ID="RND-5_FAMILY-544";Tend="1311";Tstart="963";shortTE="F";uid="2e544ec0-2def-4d14-b52c-1435e06435a4"
VFXL01000288.1	RepeatMasker	DNA/hAT-Tip100	63595	63961	2681	-	.	ID="RND-1_FAMILY-486";Tend="2124";Tstart="1755";shortTE="F";uid="90fb2479-b4c4-4172-8045-15878691f6f1"
VFXL01000288.1	RepeatMasker	Unknown	87816	88301	4054	-	.	ID="RND-1_FAMILY-246";Tend="1371";Tstart="882";shortTE="F";uid="16e9c20f-34e4-4295-b404-2cf076c2fcf2"
VFXL01000288.1	RepeatMasker	Unknown	5033	5423	1033	-	.	ID="RND-1_FAMILY-52";Tend="1230";Tstart="833";shortTE="F";uid="d33fa326-4192-4f1c-82e4-66790c265808"
VFXL01000288.1	RepeatMasker	Unknown	5822	5969	513	-	.	ID="RND-1_FAMILY-55";Tend="1094";Tstart="950";shortTE="F";uid="9976b315-d365-4ff3-bcb3-552896227402"
VFXL01000288.1	RepeatMasker	Unknown	105508	105982	3295	-	.	ID="RND-6_FAMILY-1866";Tend="1368";Tstart="900";shortTE="F";uid="eb511ed5-d7f8-4111-9409-290625f06d14"
VFXL01000288.1	RepeatMasker	DNA/Academ-1	23098	23669	1610	-	.	ID="RND-6_FAMILY-8612";Tend="2553";Tstart="1951";shortTE="F";uid="5e8fb5da-8fde-4770-8a79-9a6cdd9626ba"
VFXL01000288.1	RepeatMasker	Unknown	9742	9930	603	-	.	ID="RND-6_FAMILY-1762";Tend="1553";Tstart="1353";shortTE="F";uid="44eea52b-efe4-4f2d-b4c9-f95a3ccd057c"
VFXL01000288.1	RepeatMasker	DNA/Academ-1	106178	107080	2102	-	.	ID="RND-5_FAMILY-4426";TEgroup="ctg_287%7CRND-5_FAMILY-4426%7C1";Tend="3506";Tstart="1300";shortTE="F";uid="084d0d5b-e68f-427a-b87e-a4241a904a93"
VFXL01000288.1	RepeatMasker	Unknown	132204	132367	521	-	.	ID="RND-6_FAMILY-1762";Tend="919";Tstart="751";shortTE="F";uid="d3fd4053-9b1e-4c2e-b61e-da8438fcbad0"
VFXL01000288.1	RepeatMasker	Unknown	47079	48140	560	-	.	ID="RND-6_FAMILY-222";TEgroup="ctg_287%7CRND-6_FAMILY-222%7C1";Tend="1854";Tstart="900";shortTE="T";uid="76381e3b-6d16-4bec-a43f-a19daa9e0226"
VFXL01000288.1	RepeatMasker	Unknown	94153	94560	2814	-	.	ID="RND-6_FAMILY-3141";Tend="1290";Tstart="892";shortTE="F";uid="72b95987-2dd5-4072-901c-c2bd72b0c50a"
VFXL01000288.1	RepeatMasker	Unknown	48724	48987	1707	-	.	ID="RND-1_FAMILY-192";Tend="1248";Tstart="970";shortTE="F";uid="4b01b520-a82c-490f-a1bb-01c532d51ddb"
VFXL01000288.1	RepeatMasker	Unknown	21325	21478	635	-	.	ID="RND-6_FAMILY-1762";Tend="1190";Tstart="1042";shortTE="F";uid="691833cd-c01a-4366-9d1a-dce9384aa1ff"
VFXL01000288.1	RepeatMasker	RC/Helitron	123190	124132	422	-	.	ID="HELITRON-2_HMM";TEgroup="ctg_287%7CHELITRON-2_HMM%7C1";Tend="4669";Tstart="4180";shortTE="F";uid="40487e18-3f6b-4119-b787-8da7cd90de10"
VFXL01000288.1	RepeatMasker	Unknown	120405	120559	934	-	.	ID="RND-1_FAMILY-539";Tend="1560";Tstart="1406";shortTE="F";uid="38cb1904-5b2e-4744-9b86-ae6a45d214ef"
VFXL01000288.1	RepeatMasker	Unknown	16991	17327	495	-	.	ID="RND-1_FAMILY-55";Tend="1609";Tstart="1294";shortTE="F";uid="84daadb2-c7bf-4ade-8b1e-ddc14c2ec60b"
VFXL01000288.1	RepeatMasker	Unknown	78865	79151	2578	-	.	ID="RND-1_FAMILY-515";Tend="1261";Tstart="975";shortTE="F";uid="fa709d37-f6c6-4424-926b-e513d5901300"
VFXL01000288.1	RepeatMasker	DNA/Academ-1	91324	91545	1030	-	.	ID="RND-5_FAMILY-4426";Tend="2131";Tstart="1919";shortTE="F";uid="549295fa-0cd8-471d-ab62-ddaa4a5ce9cb"
VFXL01000288.1	RepeatMasker	DNA/hAT-Tip100	104850	105263	3220	-	.	ID="RND-1_FAMILY-354";Tend="1371";Tstart="962";shortTE="F";uid="2b3cce31-7648-4f0f-b757-56f93fc0f5a0"
VFXL01000288.1	RepeatMasker	Unknown	18390	18870	3474	-	.	ID="RND-5_FAMILY-2531";Tend="1444";Tstart="938";shortTE="F";uid="d2f17fe8-38f2-4ff0-b82f-a340d3597bda"
VFXL01000288.1	RepeatMasker	RC/Helitron	126805	127163	539	-	.	ID="HELITRON-2_DBP";Tend="1822";Tstart="1293";shortTE="F";uid="509c2056-5122-444c-835d-91f55e44d884"
VFXL01000288.1	RepeatMasker	LTR/Copia	89184	90458	445	-	.	ID="COPIA-23_NVI-I";Tend="6491";Tstart="5194";shortTE="F";uid="7d1f79b2-618c-4f88-81c6-2cf75b096ceb"
VFXL01000288.1	RepeatMasker	Unknown	46470	46926	1843	-	.	ID="RND-6_FAMILY-222";Tend="2243";Tstart="1875";shortTE="F";uid="da08ddba-eec4-4a3a-a923-de1ca1eb0d65"
VFXL01000288.1	RepeatMasker	LINE/RTE-RTE	113472	115749	9105	-	.	ID="RND-5_FAMILY-1200";Tend="2895";Tstart="619";shortTE="F";uid="d09d2f86-2ebf-4c2e-92d9-1fcccfd3bdac"
VFXL01000288.1	RepeatMasker	LINE/I	6533	6635	728	-	.	ID="RND-1_FAMILY-565";Tend="3148";Tstart="3044";shortTE="F";uid="2a80c624-c0b1-4957-b674-2a76cc1a03f1"
VFXL01000288.1	RepeatMasker	Unknown	104255	104739	3164	-	.	ID="RND-6_FAMILY-1866";Tend="1844";Tstart="1357";shortTE="F";uid="cf61fd94-aab7-46b1-b68d-08c1abc044e4"
VFXL01000288.1	RepeatMasker	DNA/hAT-Tip100	62363	62756	2868	-	.	ID="RND-1_FAMILY-486";Tend="2149";Tstart="1755";shortTE="F";uid="9727910b-7c7b-410e-86c9-f7cac46027a9"
VFXL01000288.1	RepeatMasker	DNA/MULE-NOF	102018	102254	1584	-	.	ID="RND-1_FAMILY-64";Tend="2275";Tstart="2005";shortTE="F";uid="686c8408-ddc4-4562-9201-4397f3ec5c8e"
VFXL01000288.1	RepeatMasker	LTR/Gypsy	83235	83707	516	-	.	ID="GYPSY2-NVI_I";Tend="3180";Tstart="2699";shortTE="F";uid="768171aa-bbe8-4266-9beb-b7bdff45578a"
VFXL01000288.1	RepeatMasker	Unknown	111466	111946	2881	-	.	ID="RND-5_FAMILY-3727";Tend="1440";Tstart="954";shortTE="F";uid="492bc31c-8886-4754-99f7-f1e796520307"
VFXL01000288.1	RepeatMasker	Unknown	84089	84349	2218	-	.	ID="RND-1_FAMILY-194";Tend="1265";Tstart="1005";shortTE="F";uid="a98209e1-7034-45cf-a72a-4d32adc1b2d5"
VFXL01000288.1	RepeatMasker	DNA/MULE-NOF	101425	101865	2534	-	.	ID="RND-1_FAMILY-64";Tend="3344";Tstart="2893";shortTE="F";uid="69515666-5072-4a9f-9f2c-cdc9a8c0c8f3"
VFXL01000288.1	RepeatMasker	RC/Helitron	125283	126585	435	-	.	ID="HELITRON-2_HMM";TEgroup="ctg_287%7CHELITRON-2_HMM%7C2";Tend="4669";Tstart="3583";shortTE="F";uid="8332eae2-727b-4c32-83e2-133996cd3a35"
VFXL01000288.1	RepeatMasker	Unknown	24191	24673	3846	-	.	ID="RND-5_FAMILY-726";Tend="1444";Tstart="967";shortTE="F";uid="8d1947be-87c3-472a-a4e3-331517a87e70"
VFXL01000288.1	RepeatMasker	Unknown	102900	103225	2554	-	.	ID="RND-1_FAMILY-586";Tend="1267";Tstart="941";shortTE="F";uid="c22fbb27-0240-4d63-9b71-366be93d0283"
VFXL01000288.1	RepeatMasker	RC/Helitron	124207	124489	441	-	.	ID="HELITRON-2_BTA";Tend="2062";Tstart="1823";shortTE="F";uid="d6e8a63f-fb40-4ebc-b114-153a639b451c"
VFXL01000288.1	RepeatMasker	LTR/Gypsy	83879	84018	432	-	.	ID="GYPSY8-I_DYA";Tend="4749";Tstart="4606";shortTE="F";uid="d79165bb-4785-498e-a3d0-5da430d06b9f"
VFXL01000288.1	RepeatMasker	Unknown	103250	104228	7919	-	.	ID="RND-5_FAMILY-26";Tend="1768";Tstart="794";shortTE="F";uid="8026b54d-f3e2-4d2d-abaf-3e9611471637"
VFXL01000288.1	RepeatMasker	Unknown	80510	80813	2206	-	.	ID="RND-1_FAMILY-586";Tend="1238";Tstart="925";shortTE="F";uid="a550b096-f1b0-4749-baa9-fcbb7a62d36a"
VFXL01000288.1	RepeatMasker	LTR/Gypsy	94557	95313	2977	-	.	ID="RND-1_FAMILY-63";TEgroup="ctg_287%7CRND-1_FAMILY-63%7C1";Tend="1687";Tstart="764";shortTE="F";uid="83495130-9312-4b8c-86c5-410d6770ce0b"
VFXL01000288.1	RepeatMasker	Unknown	9937	10269	688	-	.	ID="RND-3_FAMILY-23";Tend="1363";Tstart="1024";shortTE="F";uid="48a1fb35-ee80-4cb2-bc16-733d3b8f465e"
VFXL01000288.1	RepeatMasker	DNA/MULE-MuDR	96359	96956	475	-	.	ID="mudr-1x_ap";Tend="2342";Tstart="1840";shortTE="F";uid="1a18967f-cb43-4cde-9012-a39e38d5fe18"
VFXL01000288.1	RepeatMasker	Unknown	102263	102898	875	-	.	ID="RND-6_FAMILY-4558";Tend="1367";Tstart="734";shortTE="F";uid="bce2e72a-9f56-4596-b28a-c923031a3dd3"
VFXL01000288.1	RepeatMasker	RC/Helitron	121903	122286	706	-	.	ID="HELITRON-7_DRH";Tend="1873";Tstart="1494";shortTE="F";uid="d21e0d17-8fa8-4722-9b00-882c4ee42d19"
VFXL01000288.1	RepeatMasker	Unknown	112892	113479	1917	-	.	ID="RND-1_FAMILY-539";Tend="1560";Tstart="795";shortTE="F";uid="a8f8613e-7275-4e77-a101-955275329ebc"
VFXL01000288.1	RepeatMasker	DNA/MULE-NOF	79489	79848	2625	-	.	ID="RND-1_FAMILY-64";Tend="1523";Tstart="1166";shortTE="F";uid="cce01f1b-b0b0-4e23-bb52-bd892899c2b2"
VFXL01000288.1	RepeatMasker	Unknown	10588	11964	11393	-	.	ID="RND-4_FAMILY-2389";Tend="2204";Tstart="841";shortTE="F";uid="57d368f9-a0d4-4d0a-92d3-db430132641b"
VFXL01000288.1	RepeatMasker	Unknown	120564	120727	1245	-	.	ID="RND-6_FAMILY-646";Tend="1364";Tstart="1203";shortTE="F";uid="0dd81671-6fe2-49a4-ab00-5a266e567255"
VFXL01000288.1	RepeatMasker	Unknown	117602	118052	1823	-	.	ID="RND-1_FAMILY-159";Tend="1338";Tstart="830";shortTE="F";uid="e30661f6-8b6f-4ac9-8c56-2e907b86c020"
VFXL01000288.1	RepeatMasker	LTR/Gypsy	87676	87797	799	-	.	ID="RND-1_FAMILY-63";Tend="2030";Tstart="1911";shortTE="F";uid="2e42ffb4-27e7-481d-b2ae-5771a4a684c3"
VFXL01000288.1	RepeatMasker	DNA/hAT-Tip100	71215	72057	4110	-	.	ID="RND-1_FAMILY-486";TEgroup="ctg_287%7CRND-1_FAMILY-486%7C1";Tend="1757";Tstart="794";shortTE="F";uid="085a83e9-a109-4f8c-bf00-70f85c9d2eeb"
VFXL01000288.1	RepeatMasker	Unknown	655	1083	1382	-	.	ID="RND-6_FAMILY-1762";Tend="1544";Tstart="1137";shortTE="F";uid="bd1f16ea-1182-4171-b94d-d974566e6e76"
VFXL01000288.1	RepeatMasker	Unknown	119617	119740	474	-	.	ID="RND-1_FAMILY-530";Tend="2094";Tstart="1969";shortTE="F";uid="fded24a6-ea74-4b1c-832f-efe056ead092"
VFXL01000288.1	RepeatMasker	Unknown	53322	53789	3089	-	.	ID="RND-6_FAMILY-1985";Tend="3263";Tstart="2800";shortTE="F";uid="cce0846c-7823-4248-88b0-db8595d6eb0e"
VFXL01000289.1	RepeatMasker	LINE/Penelope	49631	49920	720	+	.	ID="RND-6_FAMILY-1201";Tend="1641";Tstart="1396";shortTE="F";uid="f34887d1-8c81-4491-8e1c-f65d5e766da1"
VFXL01000289.1	RepeatMasker	Unknown	70985	71264	914	+	.	ID="RND-1_FAMILY-9";Tend="1159";Tstart="812";shortTE="F";uid="251aca57-5ffa-4a1e-bc38-85cbe3a6d136"
VFXL01000289.1	RepeatMasker	Unknown	92542	92788	809	+	.	ID="RND-5_FAMILY-41";Tend="1278";Tstart="1109";shortTE="F";uid="1af87413-c3d3-44de-a952-5bf43615a81d"
VFXL01000289.1	RepeatMasker	Unknown	66137	66408	2042	+	.	ID="RND-1_FAMILY-136";Tend="1350";Tstart="1038";shortTE="F";uid="bf4cce42-783f-426c-b9e0-d00417956504"
VFXL01000289.1	RepeatMasker	LTR/Pao	93873	94139	666	+	.	ID="RND-6_FAMILY-1190";Tend="2180";Tstart="1913";shortTE="F";uid="57ead18b-5689-43b1-b1a9-c1c79a62e9dd"
VFXL01000289.1	RepeatMasker	Unknown	129613	129877	2185	+	.	ID="RND-1_FAMILY-194";Tend="1265";Tstart="1005";shortTE="F";uid="ce719491-0824-49f3-9a67-4bb4e673c6a2"
VFXL01000289.1	RepeatMasker	Unknown	10146	10367	1328	+	.	ID="RND-5_FAMILY-41";Tend="1219";Tstart="991";shortTE="F";uid="d158eb09-2fe7-4b4a-8067-3df5d9853261"
VFXL01000289.1	RepeatMasker	Unknown	49920	50356	1946	+	.	ID="RND-6_FAMILY-1762";Tend="1943";Tstart="1481";shortTE="F";uid="99cfa45d-e144-4e3d-b6cc-cc6031e01980"
VFXL01000289.1	RepeatMasker	Unknown	105437	106943	10617	+	.	ID="RND-1_FAMILY-692";Tend="1958";Tstart="174";shortTE="F";uid="16cec30d-0255-4763-b766-e1f2c46d7088"
VFXL01000289.1	RepeatMasker	Unknown	55424	55874	3333	+	.	ID="RND-1_FAMILY-279";Tend="1843";Tstart="1390";shortTE="F";uid="37177d77-2086-41d8-a4c6-c164dc87713e"
VFXL01000289.1	RepeatMasker	Unknown	46228	46570	2804	+	.	ID="RND-5_FAMILY-8089";Tend="1195";Tstart="854";shortTE="F";uid="57b47fe1-ad02-4e2e-a5b1-fdebfb78c51e"
VFXL01000289.1	RepeatMasker	Unknown	69795	70197	658	+	.	ID="RND-1_FAMILY-99";Tend="1243";Tstart="786";shortTE="F";uid="02ec501f-b028-4f73-82f7-95a67ba72a9b"
VFXL01000289.1	RepeatMasker	Unknown	116544	116708	966	+	.	ID="RND-5_FAMILY-4128";Tend="1413";Tstart="1249";shortTE="F";uid="2d86d24d-aa67-40a7-84f1-1e5ead679b34"
VFXL01000289.1	RepeatMasker	LTR/Gypsy	46573	46758	507	+	.	ID="RND-1_FAMILY-1";Tend="2431";Tstart="2242";shortTE="F";uid="e920f972-765b-46a6-9cd0-737b582606d3"
VFXL01000289.1	RepeatMasker	Unknown	31110	32499	3936	+	.	ID="RND-4_FAMILY-494";Tend="2155";Tstart="1089";shortTE="F";uid="c91facae-2ace-4028-8282-1623d3ee0b13"
VFXL01000289.1	RepeatMasker	Unknown	112123	112492	3111	+	.	ID="RND-1_FAMILY-103";Tend="1310";Tstart="941";shortTE="F";uid="964a3f67-4b58-4721-8f21-17702414c456"
VFXL01000289.1	RepeatMasker	LINE/Penelope	113342	113453	460	+	.	ID="RND-6_FAMILY-1201";Tend="1660";Tstart="1550";shortTE="F";uid="3de98b35-23a8-4b70-895b-fdad01538352"
VFXL01000289.1	RepeatMasker	Unknown	35602	36430	5022	+	.	ID="RND-6_FAMILY-1659";Tend="2116";Tstart="811";shortTE="F";uid="762997d6-1edd-4bf2-a9ba-130839803c5c"
VFXL01000289.1	RepeatMasker	DNA/Maverick	60375	62273	9820	+	.	ID="RND-6_FAMILY-485";Tend="2607";Tstart="726";shortTE="F";uid="7640537d-bef5-42cb-baae-01a4adf96bf3"
VFXL01000289.1	RepeatMasker	Unknown	30126	30562	3640	+	.	ID="RND-6_FAMILY-760";Tend="2677";Tstart="2245";shortTE="F";uid="5e91b4a1-27ef-4875-8fe0-ad988e35c0e7"
VFXL01000289.1	RepeatMasker	Unknown	87319	87568	1860	+	.	ID="RND-5_FAMILY-6510";Tend="1170";Tstart="923";shortTE="F";uid="45db3d67-fa07-4627-9276-e1b915bdfaa8"
VFXL01000289.1	RepeatMasker	DNA/Academ-1	74518	75258	601	+	.	ID="ACADEM-1_AP";Tend="4455";Tstart="3686";shortTE="F";uid="175eaf00-46de-4a4e-8145-e2784fac1925"
VFXL01000289.1	RepeatMasker	Unknown	124289	124740	1329	+	.	ID="RND-5_FAMILY-1925";Tend="540";Tstart="79";shortTE="F";uid="a4fe15a6-49d5-44cc-becd-191ac93a8382"
VFXL01000289.1	RepeatMasker	Unknown	85405	85632	563	+	.	ID="RND-1_FAMILY-179";Tend="1162";Tstart="939";shortTE="F";uid="060642cf-4c60-4838-b7d3-b909f29a577c"
VFXL01000289.1	RepeatMasker	Unknown	16519	16724	1471	+	.	ID="RND-5_FAMILY-733";Tend="1630";Tstart="1425";shortTE="F";uid="521de42b-30ff-4eee-ab50-e8ce5fc089de"
VFXL01000289.1	RepeatMasker	Unknown	72430	73598	6438	+	.	ID="RND-6_FAMILY-10724";Tend="1268";Tstart="148";shortTE="F";uid="8219712a-46cb-47f9-a543-5d2960e46785"
VFXL01000289.1	RepeatMasker	Unknown	1111	1389	540	+	.	ID="RND-1_FAMILY-683";Tend="2982";Tstart="2693";shortTE="F";uid="37878767-aef2-49e5-a391-e099923adc6f"
VFXL01000289.1	RepeatMasker	Unknown	21098	21299	1325	+	.	ID="RND-5_FAMILY-733";Tend="1630";Tstart="1425";shortTE="F";uid="f5506d53-a37f-4611-aee6-4d02107fe95b"
VFXL01000289.1	RepeatMasker	LINE/I	133883	134177	1708	+	.	ID="RND-6_FAMILY-3765";Tend="1186";Tstart="904";shortTE="F";uid="460567a0-2100-42e3-9164-b0ff31c836a7"
VFXL01000289.1	RepeatMasker	Unknown	35459	35634	754	+	.	ID="RND-1_FAMILY-54";Tend="1084";Tstart="920";shortTE="F";uid="768ae2b8-edc8-4456-9d32-bdf5013bd051"
VFXL01000289.1	RepeatMasker	LINE/Penelope	55254	55425	1400	+	.	ID="RND-5_FAMILY-1735";Tend="1148";Tstart="977";shortTE="F";uid="fed92139-94b8-4a07-948d-27914d554f54"
VFXL01000289.1	RepeatMasker	Unknown	93016	93876	3789	+	.	ID="RND-5_FAMILY-32";Tend="1715";Tstart="802";shortTE="F";uid="8f561551-8895-4470-8e56-7bd22eb478ff"
VFXL01000289.1	RepeatMasker	Unknown	96813	97141	2770	+	.	ID="RND-1_FAMILY-192";Tend="1298";Tstart="971";shortTE="F";uid="d7d0482f-7fd0-4504-96fa-18de485fb24b"
VFXL01000289.1	RepeatMasker	Unknown	67192	67430	1753	+	.	ID="RND-1_FAMILY-136";Tend="1583";Tstart="1343";shortTE="F";uid="fee8c222-d546-4d55-b7f4-59f5adac483a"
VFXL01000289.1	RepeatMasker	Unknown	97890	100433	22092	+	.	ID="RND-6_FAMILY-7138";Tend="2889";Tstart="321";shortTE="F";uid="5fc99382-cb9f-4a8e-9dc1-d0ed08e2885a"
VFXL01000289.1	RepeatMasker	Unknown	100884	104351	29830	+	.	ID="RND-6_FAMILY-817";Tend="3761";Tstart="336";shortTE="F";uid="cd1a6cfd-c6d3-4ba3-b72b-823062347533"
VFXL01000289.1	RepeatMasker	Unknown	4519	4958	1634	+	.	ID="RND-5_FAMILY-2241";Tend="1242";Tstart="759";shortTE="F";uid="77c32fd7-fb9c-4282-981a-e9a063d0af74"
VFXL01000289.1	RepeatMasker	Unknown	36426	36791	2557	+	.	ID="RND-5_FAMILY-2531";Tend="1421";Tstart="1048";shortTE="F";uid="6d20d649-063b-4e82-8c82-93bd75c511e8"
VFXL01000289.1	RepeatMasker	Unknown	111805	112096	2553	+	.	ID="RND-1_FAMILY-462";Tend="1285";Tstart="994";shortTE="F";uid="1087f02f-9507-4b6b-96bd-b2a40f16ff69"
VFXL01000289.1	RepeatMasker	LINE/RTE-RTE	18109	20988	1616	+	.	ID="RND-5_FAMILY-1200";Tend="4589";Tstart="1681";shortTE="F";uid="67d74714-5d77-404e-a12c-86e792851e40"
VFXL01000289.1	RepeatMasker	Unknown	22104	22329	1655	+	.	ID="RND-1_FAMILY-337";Tend="1174";Tstart="953";shortTE="F";uid="51c516b2-7992-458d-8d73-0b21b186e40d"
VFXL01000289.1	RepeatMasker	Unknown	95145	95399	1715	+	.	ID="RND-1_FAMILY-412";Tend="1882";Tstart="1623";shortTE="F";uid="1d4c72b3-d465-4a9f-89c7-0f7687f0919e"
VFXL01000289.1	RepeatMasker	LINE/CR1	63953	65779	15109	+	.	ID="RND-1_FAMILY-430";Tend="2446";Tstart="618";shortTE="F";uid="9ddb4a08-203b-4b7a-900d-18cd17769b3f"
```
