## Supplementary material for "Transposon accumulation at xenobiotic gene family loci: a comparative genomic analysis in aphids": Sup_File_S2: phenacoccusSolenopsis_GCA_009761765.1.filteredRepeats.gff (part 14 of 31)

```
VFXL01000289.1	RepeatMasker	DNA/Maverick	62321	62874	2500	+	.	ID="RND-6_FAMILY-1211";Tend="846";Tstart="351";shortTE="F";uid="f14d3c68-d26a-44b4-b50e-c60ead21b382"
VFXL01000289.1	RepeatMasker	Unknown	23956	24063	574	+	.	ID="RND-1_FAMILY-696";Tend="1440";Tstart="1345";shortTE="F";uid="0510accc-0f15-4c84-b0b6-908df1effe6a"
VFXL01000289.1	RepeatMasker	Unknown	117887	118113	1175	+	.	ID="RND-6_FAMILY-2860";Tend="1204";Tstart="966";shortTE="F";uid="5e5ceed7-59ba-4a98-b5c8-adcd4be33aca"
VFXL01000289.1	RepeatMasker	Unknown	53981	54566	1127	+	.	ID="RND-5_FAMILY-3180";Tend="1511";Tstart="840";shortTE="F";uid="0e2677ea-3767-4c68-8e78-90d2f5d52daa"
VFXL01000289.1	RepeatMasker	Unknown	25616	26433	4004	+	.	ID="RND-6_FAMILY-306";Tend="2116";Tstart="833";shortTE="F";uid="9a5de751-0db5-4a40-85cb-5dc3fb1df288"
VFXL01000289.1	RepeatMasker	Unknown	129278	129527	1883	+	.	ID="RND-5_FAMILY-6510";Tend="1172";Tstart="923";shortTE="F";uid="9b8895f2-2859-4c2c-a58e-67f449f97b91"
VFXL01000289.1	RepeatMasker	Unknown	92117	92257	1197	+	.	ID="RND-5_FAMILY-41";Tend="1116";Tstart="976";shortTE="F";uid="1c2b380f-d521-4453-8a25-c722b64aef46"
VFXL01000289.1	RepeatMasker	Unknown	136772	137365	2394	+	.	ID="RND-5_FAMILY-1529";Tend="2134";Tstart="1506";shortTE="F";uid="ef311d94-0554-4f28-9ef6-086c3599c117"
VFXL01000289.1	RepeatMasker	Unknown	118535	118879	2498	+	.	ID="RND-5_FAMILY-3060";Tend="1317";Tstart="975";shortTE="F";uid="589abf07-5b88-4f4b-a080-6344265f9cc5"
VFXL01000289.1	RepeatMasker	Unknown	104953	105139	1663	+	.	ID="RND-6_FAMILY-817";Tend="3931";Tstart="3745";shortTE="F";uid="71b43947-5f0e-46e9-9b9c-e47395188e8d"
VFXL01000289.1	RepeatMasker	Unknown	116364	116534	551	+	.	ID="RND-6_FAMILY-6954";Tend="1551";Tstart="1369";shortTE="F";uid="7044f7d9-c3db-4b27-8786-b4f8a1aa022f"
VFXL01000289.1	RepeatMasker	Unknown	110949	111295	2253	+	.	ID="RND-1_FAMILY-103";Tend="1327";Tstart="942";shortTE="F";uid="44448aa9-d0ae-4dc6-87e4-62c12138806c"
VFXL01000289.1	RepeatMasker	Unknown	9726	10143	2785	+	.	ID="RND-6_FAMILY-978";Tend="1358";Tstart="950";shortTE="F";uid="45b5d835-a2a0-4d08-8bb4-745d9219a2d1"
VFXL01000289.1	RepeatMasker	RC/Helitron	87564	87766	1099	+	.	ID="RND-1_FAMILY-318";Tend="1321";Tstart="1135";shortTE="F";uid="d2acd10a-5ef7-4c64-b5b4-971e45177961"
VFXL01000289.1	RepeatMasker	Unknown	22322	22629	2548	+	.	ID="RND-1_FAMILY-299";Tend="1266";Tstart="960";shortTE="F";uid="839b43ff-3652-4057-bbd7-54dd68b9e0c6"
VFXL01000289.1	RepeatMasker	Unknown	86166	87199	6202	+	.	ID="RND-5_FAMILY-147";Tend="1895";Tstart="859";shortTE="F";uid="e4970b41-4280-4699-8758-236e61e43ebb"
VFXL01000289.1	RepeatMasker	DNA/hAT-Ac	104266	104955	5031	+	.	ID="RND-5_FAMILY-1732";Tend="1518";Tstart="865";shortTE="F";uid="fb4727dd-2b59-4d55-97ab-46c106330053"
VFXL01000289.1	RepeatMasker	Unknown	3786	4467	5421	+	.	ID="RND-1_FAMILY-54";Tend="1632";Tstart="949";shortTE="F";uid="1d73e0c3-f6a8-4154-9921-4f2854d33fae"
VFXL01000289.1	RepeatMasker	Unknown	56085	56842	755	+	.	ID="RND-6_FAMILY-1762";TEgroup="ctg_288%7CRND-6_FAMILY-1762%7C1";Tend="1943";Tstart="1331";shortTE="F";uid="e3f3739e-f946-4b97-9056-9ea323da27a6"
VFXL01000289.1	RepeatMasker	Unknown	123477	123622	643	+	.	ID="RND-6_FAMILY-6954";Tend="1536";Tstart="1365";shortTE="F";uid="7d7f4933-b2c9-4e04-a433-afa9c04d3a86"
VFXL01000289.1	RepeatMasker	Unknown	91879	92113	1463	+	.	ID="RND-1_FAMILY-192";Tend="1291";Tstart="1041";shortTE="F";uid="c01f1d8f-3126-4c3c-9efc-70c31a2b6569"
VFXL01000289.1	RepeatMasker	Unknown	83072	83368	635	-	.	ID="RND-6_FAMILY-10724";Tend="747";Tstart="439";shortTE="F";uid="a24f214f-5973-47fa-b4ea-4c332d8ff6f6"
VFXL01000289.1	RepeatMasker	Unknown	59122	61385	15746	-	.	ID="RND-1_FAMILY-448";Tend="2217";Tstart="83";shortTE="F";uid="b4b2bc2a-3e49-454f-b59d-8c68298d717b"
VFXL01000289.1	RepeatMasker	Unknown	41679	42087	3024	-	.	ID="RND-1_FAMILY-432";Tend="1392";Tstart="984";shortTE="F";uid="6050b807-3efe-48bd-973e-bfe180eb150c"
VFXL01000289.1	RepeatMasker	Unknown	49054	49493	1871	-	.	ID="RND-6_FAMILY-11095";Tend="3427";Tstart="2998";shortTE="F";uid="7ea856d2-487d-4e6b-817a-663c30d4ac0a"
VFXL01000289.1	RepeatMasker	DNA/hAT-Tip100	84328	85306	8487	-	.	ID="RND-6_FAMILY-10037";Tend="1955";Tstart="961";shortTE="F";uid="ce9828ca-e2f3-429a-95fc-13a956095576"
VFXL01000289.1	RepeatMasker	Unknown	137987	138094	810	-	.	ID="RND-6_FAMILY-646";Tend="1365";Tstart="1258";shortTE="F";uid="83e5ab3f-a44c-445b-8ceb-f73852ff7449"
VFXL01000289.1	RepeatMasker	LINE/RTE-RTE	76419	78349	1061	-	.	ID="RND-5_FAMILY-1200";Tend="4626";Tstart="2705";shortTE="F";uid="ec6e3e14-b251-4915-b9cc-60214bbc9638"
VFXL01000289.1	RepeatMasker	LTR/Gypsy	30451	30580	402	-	.	ID="RND-1_FAMILY-1";Tend="5021";Tstart="4880";shortTE="F";uid="4b85e2e4-9d88-4929-93d0-cc738d54437f"
VFXL01000289.1	RepeatMasker	LINE/RTE-BovB	78768	79003	426	-	.	ID="RTE-51_LMI";Tend="894";Tstart="670";shortTE="F";uid="9b4706f0-1626-4b43-a659-9d33520b4716"
VFXL01000289.1	RepeatMasker	Unknown	21835	22104	1646	-	.	ID="RND-1_FAMILY-307";Tend="1237";Tstart="986";shortTE="F";uid="7125338b-658e-48ba-965a-5b7418ed4198"
VFXL01000289.1	RepeatMasker	Unknown	45209	46219	2590	-	.	ID="RND-6_FAMILY-9251";Tend="2080";Tstart="1027";shortTE="F";uid="482d4d9b-32a0-4384-b41b-dbf85feb42a7"
VFXL01000289.1	RepeatMasker	Unknown	113631	115654	13669	-	.	ID="RND-6_FAMILY-5583";Tend="1995";Tstart="81";shortTE="F";uid="b74cfaa3-7fa2-43e9-8889-cf5e02358b42"
VFXL01000289.1	RepeatMasker	Unknown	42578	43636	4979	-	.	ID="RND-5_FAMILY-2111";TEgroup="ctg_288%7CRND-5_FAMILY-2111%7C1";Tend="1771";Tstart="784";shortTE="F";uid="ea3f8c6a-666b-4b41-8bb4-598f3fc73dc6"
VFXL01000289.1	RepeatMasker	Unknown	9422	9720	1373	-	.	ID="RND-5_FAMILY-4303";TEgroup="ctg_288%7CRND-5_FAMILY-4303%7C1";Tend="1577";Tstart="934";shortTE="F";uid="72b20f7b-05d8-4956-b745-a3e621f295b0"
VFXL01000289.1	RepeatMasker	Unknown	80543	82857	12525	-	.	ID="RND-6_FAMILY-10724";Tend="2179";Tstart="2";shortTE="F";uid="3ac68b4d-5253-4bd8-a8a8-399e2693a0e2"
VFXL01000289.1	RepeatMasker	Unknown	66408	67209	6218	-	.	ID="RND-1_FAMILY-399";Tend="1654";Tstart="862";shortTE="F";uid="22ed79cc-4aaf-4812-ba5e-b0f364a1ae54"
VFXL01000289.1	RepeatMasker	Unknown	71665	72432	1564	-	.	ID="RND-6_FAMILY-10724";TEgroup="ctg_288%7CRND-6_FAMILY-10724%7C1";Tend="992";Tstart="197";shortTE="F";uid="a32563c3-99f6-424e-a909-ad158b9c1286"
VFXL01000289.1	RepeatMasker	DNA/hAT-Tip100	129876	130389	3340	-	.	ID="RND-6_FAMILY-10642";Tend="1441";Tstart="936";shortTE="F";uid="4b19ff1b-85ba-428d-97f5-f12e65273905"
VFXL01000289.1	RepeatMasker	Unknown	87170	87302	701	-	.	ID="RND-6_FAMILY-10726";Tend="1329";Tstart="1179";shortTE="F";uid="5c65ec90-6e18-45bd-a809-a5d10bcc72a5"
VFXL01000289.1	RepeatMasker	Unknown	95395	95696	1546	-	.	ID="RND-5_FAMILY-3180";Tend="1153";Tstart="853";shortTE="F";uid="3c55b7a8-2250-4a04-82aa-6a4d744d23e5"
VFXL01000289.1	RepeatMasker	DNA?/hAT?	4498	4661	472	-	.	ID="RND-6_FAMILY-1805";Tend="5307";Tstart="5154";shortTE="F";uid="fbd4fac0-c1a7-47b9-923c-112ba0ffa119"
VFXL01000289.1	RepeatMasker	Unknown	119564	119976	3093	-	.	ID="RND-6_FAMILY-313";Tend="2098";Tstart="1682";shortTE="F";uid="843ef342-cf4c-43f3-aa58-b207bac88112"
VFXL01000289.1	RepeatMasker	Unknown	71406	71568	1274	-	.	ID="RND-1_FAMILY-274";Tend="1243";Tstart="1080";shortTE="F";uid="85d87261-e062-417f-bf01-0979a939b4b8"
VFXL01000289.1	RepeatMasker	DNA/hAT-Ac	117923	118152	1060	-	.	ID="RND-5_FAMILY-615";Tend="1511";Tstart="1292";shortTE="F";uid="48f8f3b3-86de-4725-bbda-77be581001d3"
VFXL01000289.1	RepeatMasker	Unknown	21349	21787	444	-	.	ID="RND-6_FAMILY-496";TEgroup="ctg_288%7CRND-6_FAMILY-496%7C2";Tend="2025";Tstart="801";shortTE="T";uid="e77d7e9d-f10c-4e59-8e3c-0885e3f44cc6"
VFXL01000289.1	RepeatMasker	Unknown	16774	16928	444	-	.	ID="RND-6_FAMILY-496";TEgroup="ctg_288%7CRND-6_FAMILY-496%7C1";Tend="2025";Tstart="1093";shortTE="T";uid="1e7fd3a3-4377-420c-ac26-dded06db2039"
VFXL01000289.1	RepeatMasker	Unknown	92258	92544	2555	-	.	ID="RND-1_FAMILY-515";Tend="1259";Tstart="973";shortTE="F";uid="33d6f418-9a1b-4796-954b-cc7353d4357b"
VFXL01000289.1	RepeatMasker	LTR/Gypsy	87788	91439	32174	-	.	ID="RND-1_FAMILY-1";Tend="4493";Tstart="843";shortTE="F";uid="5138ada3-2be0-46ac-9464-5dc0fc86cc4e"
VFXL01000289.1	RepeatMasker	Unknown	4570	5680	4754	-	.	ID="RND-6_FAMILY-1762";Tend="1940";Tstart="737";shortTE="F";uid="22e3220a-34cc-41ee-989c-11a5e9919131"
VFXL01000289.1	RepeatMasker	DNA/Academ-1	136613	137110	530	-	.	ID="RND-1_FAMILY-145";Tend="4916";Tstart="4378";shortTE="F";uid="e5db6ea4-b849-4475-bcc6-be00909a83f7"
VFXL01000289.1	RepeatMasker	Unknown	85836	85955	467	-	.	ID="RND-6_FAMILY-8517";Tend="1952";Tstart="1834";shortTE="F";uid="377efc4f-173d-4df9-9b84-e12a50dc4ef6"
VFXL01000289.1	RepeatMasker	Unknown	125347	125505	502	-	.	ID="RND-6_FAMILY-8517";Tend="2228";Tstart="2054";shortTE="F";uid="cfeb6f6c-8476-484d-868a-5cee88c03b4d"
VFXL01000289.1	RepeatMasker	Unknown	112322	112708	922	-	.	ID="RND-5_FAMILY-6640";Tend="1206";Tstart="963";shortTE="F";uid="4e65fb2d-4664-4d76-bd34-76755580274d"
VFXL01000289.1	RepeatMasker	Unknown	94389	95142	4879	-	.	ID="RND-4_FAMILY-101";Tend="1983";Tstart="1227";shortTE="F";uid="b683c906-2a40-4143-833a-3ce2d24a1c2b"
VFXL01000289.1	RepeatMasker	Unknown	107282	107659	2211	-	.	ID="RND-5_FAMILY-2531";Tend="1428";Tstart="939";shortTE="F";uid="63b68120-5292-4843-a037-3481f9fa0487"
VFXL01000289.1	RepeatMasker	Unknown	97132	97523	2976	-	.	ID="RND-6_FAMILY-5141";Tend="1829";Tstart="1400";shortTE="F";uid="87619e36-4c22-40ab-a279-549f7ecd7d58"
VFXL01000289.1	RepeatMasker	Unknown	76259	76404	690	-	.	ID="RND-6_FAMILY-10724";Tend="2133";Tstart="2002";shortTE="F";uid="4ebb8181-4361-46d7-b283-7b77142fe2d5"
VFXL01000289.1	RepeatMasker	DNA/hAT-hAT19	46695	46800	420	-	.	ID="RND-6_FAMILY-9930";Tend="2140";Tstart="2046";shortTE="F";uid="e2b2d878-26f5-48b3-a96c-2f756a71750f"
VFXL01000289.1	RepeatMasker	Unknown	57903	58190	2459	-	.	ID="RND-1_FAMILY-299";Tend="1251";Tstart="964";shortTE="F";uid="ed17b3eb-5246-482f-ba42-6af4a94f8b74"
VFXL01000289.1	RepeatMasker	Unknown	16375	16523	1186	-	.	ID="RND-6_FAMILY-496";Tend="2164";Tstart="2024";shortTE="F";uid="e1b544c3-3402-4f78-b038-d4289bc7eb3f"
VFXL01000289.1	RepeatMasker	Unknown	119164	119524	727	-	.	ID="RND-5_FAMILY-5258";Tend="1215";Tstart="956";shortTE="F";uid="b5dc759c-6c58-4246-93cb-b07a054d0e34"
VFXL01000289.1	RepeatMasker	Unknown	67429	67772	3113	-	.	ID="RND-1_FAMILY-537";Tend="1254";Tstart="911";shortTE="F";uid="d2261de3-80c1-426d-a55c-69b9cc7a2e80"
VFXL01000289.1	RepeatMasker	Unknown	111498	111806	2554	-	.	ID="RND-6_FAMILY-646";Tend="1284";Tstart="971";shortTE="F";uid="0a880233-e7af-46df-afe8-adb1afbcd9f4"
VFXL01000289.1	RepeatMasker	Unknown	91591	91902	2400	-	.	ID="RND-1_FAMILY-151";Tend="1244";Tstart="932";shortTE="F";uid="b607b63b-84d4-4572-b63c-74f99f142c12"
VFXL01000289.1	RepeatMasker	Unknown	65756	66169	2944	-	.	ID="RND-6_FAMILY-624";Tend="1359";Tstart="936";shortTE="F";uid="a28c3bf1-4401-4e70-a51a-21419ff7d905"
VFXL01000289.1	RepeatMasker	DNA/hAT-Ac	105170	105436	688	-	.	ID="RND-1_FAMILY-104";Tend="1478";Tstart="1201";shortTE="F";uid="9d932202-b352-4ba0-ad5b-558af754f7ce"
VFXL01000289.1	RepeatMasker	Unknown	107638	107785	762	-	.	ID="RND-1_FAMILY-103";TEgroup="ctg_288%7CRND-1_FAMILY-103%7C1";Tend="1266";Tstart="998";shortTE="F";uid="ab41342f-b391-4ced-9b6e-c95ada5b995d"
VFXL01000289.1	RepeatMasker	Unknown	112793	113080	1411	-	.	ID="RND-6_FAMILY-6743";Tend="2368";Tstart="2054";shortTE="F";uid="cb6c9416-c535-4e12-a97a-597bc420b1b3"
VFXL01000289.1	RepeatMasker	Unknown	56237	56368	538	-	.	ID="RND-1_FAMILY-9";Tend="1702";Tstart="1573";shortTE="F";uid="9d6d9ec9-1ec8-4217-8678-d358c61ee1e6"
VFXL01000289.1	RepeatMasker	Unknown	120076	122570	2961	-	.	ID="RND-6_FAMILY-5583";TEgroup="ctg_288%7CRND-6_FAMILY-5583%7C1";Tend="2280";Tstart="81";shortTE="F";uid="c5230ce2-4e31-41e0-82e6-f836f90531a3"
VFXL01000289.1	RepeatMasker	DNA/hAT-Tip100	8729	9156	3323	-	.	ID="RND-1_FAMILY-354";Tend="1376";Tstart="944";shortTE="F";uid="72b3b56b-5c29-432c-ba95-4418f8ac4187"
VFXL01000289.1	RepeatMasker	Unknown	97522	97895	2884	-	.	ID="RND-6_FAMILY-840";Tend="1905";Tstart="1522";shortTE="F";uid="d74cce64-c7c5-49d6-9b85-65946cbca175"
VFXL01000289.1	RepeatMasker	Unknown	1089	1345	717	-	.	ID="RND-6_FAMILY-1762";Tend="1566";Tstart="1331";shortTE="F";uid="8033d17b-b8f0-4503-9196-c6ed16a2c97a"
VFXL01000289.1	RepeatMasker	Unknown	93727	94412	1048	-	.	ID="RND-6_FAMILY-5892";TEgroup="ctg_288%7CRND-6_FAMILY-5892%7C1";Tend="1985";Tstart="1128";shortTE="F";uid="9281e602-4cb0-4bf4-bee2-1f1a06bf94e9"
VFXL01000290.1	RepeatMasker	LINE/I	94926	95080	998	+	.	ID="RND-6_FAMILY-3267";Tend="1073";Tstart="916";shortTE="F";uid="9d500e2a-5b01-4042-8f2c-6f604f2c5844"
VFXL01000290.1	RepeatMasker	Unknown	110843	111284	3740	+	.	ID="RND-1_FAMILY-634";Tend="1389";Tstart="947";shortTE="F";uid="acbe5af0-9948-475a-9695-6ee5d627d654"
VFXL01000290.1	RepeatMasker	LINE/I	110097	110540	524	+	.	ID="RND-1_FAMILY-100";Tend="2243";Tstart="1837";shortTE="F";uid="579b01e6-c851-4023-8758-3ed0acb5aa56"
VFXL01000290.1	RepeatMasker	LINE/I	6974	7117	669	+	.	ID="RND-6_FAMILY-438";Tend="1395";Tstart="1225";shortTE="F";uid="3af426ac-d247-46e0-9d44-99d4cfe2d2ab"
VFXL01000290.1	RepeatMasker	Unknown	9597	10506	4830	+	.	ID="RND-5_FAMILY-4128";Tend="1714";Tstart="773";shortTE="F";uid="1f6f2d61-6214-4c5f-bd9e-e1baf7d68f67"
VFXL01000290.1	RepeatMasker	Unknown	50391	50876	1908	+	.	ID="RND-5_FAMILY-3180";Tend="1342";Tstart="840";shortTE="F";uid="862db35d-22b8-4329-bb42-99cc4d08f2b3"
VFXL01000290.1	RepeatMasker	Unknown	76710	76841	488	+	.	ID="RND-4_FAMILY-494";Tend="1879";Tstart="1748";shortTE="F";uid="fa0493ce-c8c3-42d2-bbac-5f566defdbf0"
VFXL01000290.1	RepeatMasker	LINE/R2-NeSL	58933	59540	3898	+	.	ID="RND-6_FAMILY-3914";Tend="2378";Tstart="1774";shortTE="F";uid="e041076f-a249-453a-9976-1804b8331023"
VFXL01000290.1	RepeatMasker	Unknown	59735	59955	1226	+	.	ID="RND-5_FAMILY-929";Tend="1365";Tstart="1148";shortTE="F";uid="4a1890b8-447a-4b3b-bb58-0ebc31957590"
VFXL01000290.1	RepeatMasker	Unknown	106604	106709	469	+	.	ID="RND-5_FAMILY-1912";Tend="515";Tstart="413";shortTE="F";uid="f4017c03-4ce0-4d4b-aef9-e1d845fa46e7"
VFXL01000290.1	RepeatMasker	Unknown	4939	5095	1161	+	.	ID="RND-1_FAMILY-455";Tend="1398";Tstart="1245";shortTE="F";uid="a16e662e-ab56-4096-92be-1f6187635bb7"
VFXL01000290.1	RepeatMasker	Unknown	95122	95449	571	+	.	ID="RND-5_FAMILY-7137";Tend="1712";Tstart="1327";shortTE="F";uid="1b8f6863-fcec-4161-9c86-e1fe19036e22"
VFXL01000290.1	RepeatMasker	Unknown	11452	11820	3066	+	.	ID="RND-1_FAMILY-431";Tend="1291";Tstart="923";shortTE="F";uid="c3bd6805-ce35-43cb-a46c-defa34b85c62"
VFXL01000290.1	RepeatMasker	LINE/I	119372	121960	11065	+	.	ID="RND-1_FAMILY-100";Tend="2282";Tstart="331";shortTE="F";uid="2340df8b-8c6d-46d9-aae4-ebace16181c4"
VFXL01000290.1	RepeatMasker	LTR/Copia	17095	18591	1853	+	.	ID="COPIA-23_NVI-I";Tend="6756";Tstart="5215";shortTE="F";uid="2ccdfc6b-2fc0-4e5f-a9f2-7d817a8ae5d2"
VFXL01000290.1	RepeatMasker	Unknown	59957	60621	3161	+	.	ID="RND-5_FAMILY-889";Tend="1726";Tstart="1090";shortTE="F";uid="8e72d6e4-eed2-4bd8-811d-135a324947ba"
VFXL01000290.1	RepeatMasker	Unknown	52752	53012	1832	+	.	ID="RND-6_FAMILY-2860";Tend="1213";Tstart="957";shortTE="F";uid="f7c287b1-a5f3-4072-9f8a-7943ab273827"
VFXL01000290.1	RepeatMasker	Unknown	52446	52695	1123	+	.	ID="RND-6_FAMILY-1659";Tend="1516";Tstart="1267";shortTE="F";uid="4741ca80-63b7-42ad-b2a4-442c4b4162ac"
VFXL01000290.1	RepeatMasker	Unknown	89818	90007	806	+	.	ID="RND-6_FAMILY-3591";Tend="1353";Tstart="1159";shortTE="F";uid="bf260b6c-d731-4ec3-988b-20606c423a2c"
VFXL01000290.1	RepeatMasker	LTR/Copia	15820	16696	1060	+	.	ID="COPIA-23_NVI-I";Tend="4948";Tstart="4063";shortTE="F";uid="fe6bd6de-4bd5-49a5-a547-b442a5718e34"
VFXL01000290.1	RepeatMasker	Unknown	51908	52426	4182	+	.	ID="RND-1_FAMILY-257";Tend="1498";Tstart="980";shortTE="F";uid="ec017f0d-6bd9-42b9-820b-ab8ad421957b"
VFXL01000290.1	RepeatMasker	LINE/I	70964	71133	1011	+	.	ID="RND-6_FAMILY-3267";Tend="1075";Tstart="911";shortTE="F";uid="f698c5d4-c743-4e47-a289-fb4dc6d7a3c3"
VFXL01000290.1	RepeatMasker	DNA/Academ-1	107485	107754	642	+	.	ID="RND-6_FAMILY-8612";Tend="2200";Tstart="1911";shortTE="F";uid="ee4e9d15-3bae-48ca-86ac-296e430ac9cf"
VFXL01000290.1	RepeatMasker	Unknown	1216	2116	4546	+	.	ID="RND-5_FAMILY-4128";Tend="1714";Tstart="773";shortTE="F";uid="366ecf2b-269a-4d9d-ac3a-3518a1318df9"
VFXL01000290.1	RepeatMasker	LINE/I	39343	39738	485	+	.	ID="RND-1_FAMILY-341";Tend="1570";Tstart="1163";shortTE="F";uid="e1650b75-cf70-412b-92de-75afc5a41d7b"
VFXL01000290.1	RepeatMasker	Unknown	107035	107351	870	+	.	ID="RND-5_FAMILY-1912";Tend="841";Tstart="505";shortTE="F";uid="0d44018a-19d4-490f-b3aa-66a2c7fd0bcf"
VFXL01000290.1	RepeatMasker	Unknown	58313	58890	2517	+	.	ID="RND-5_FAMILY-889";Tend="1081";Tstart="503";shortTE="F";uid="a8ed9d49-3c42-4539-8e3d-e96354809fa2"
VFXL01000290.1	RepeatMasker	LINE/I	113228	115305	11057	+	.	ID="RND-1_FAMILY-100";Tend="2282";Tstart="343";shortTE="F";uid="d7642e62-8af5-4e2b-b260-a848ac98936b"
VFXL01000290.1	RepeatMasker	Unknown	50869	51515	3852	+	.	ID="RND-1_FAMILY-137";Tend="1653";Tstart="956";shortTE="F";uid="74ce6381-7b92-4d61-8ff7-f2e7ff267923"
VFXL01000290.1	RepeatMasker	Unknown	32525	33009	3597	+	.	ID="RND-5_FAMILY-2531";Tend="1417";Tstart="938";shortTE="F";uid="45afc665-01c3-4699-ad79-9cf581fcbeba"
VFXL01000290.1	RepeatMasker	Unknown	36580	36893	2285	+	.	ID="RND-6_FAMILY-978";Tend="1326";Tstart="1012";shortTE="F";uid="06ac6448-7d4f-4720-91aa-c95672b2c056"
VFXL01000290.1	RepeatMasker	LINE/L2	118009	118150	434	+	.	ID="RND-6_FAMILY-14";Tend="2347";Tstart="2196";shortTE="F";uid="8eff6e5e-0503-4ad2-8ab4-5de6b8a0a82e"
VFXL01000290.1	RepeatMasker	Unknown	4390	4535	1068	+	.	ID="RND-1_FAMILY-455";Tend="1248";Tstart="1103";shortTE="F";uid="6a5e4f5d-6983-4e2f-acec-8e091b5b4b9f"
VFXL01000290.1	RepeatMasker	Unknown	111925	112351	825	+	.	ID="RND-1_FAMILY-439";Tend="1407";Tstart="880";shortTE="F";uid="5d4ad975-c47f-403a-82a8-e7ed10107057"
VFXL01000290.1	RepeatMasker	Unknown	118211	118326	415	+	.	ID="RND-6_FAMILY-1581";Tend="3122";Tstart="3007";shortTE="F";uid="1af6ae71-8f74-4164-ae78-8aa7d29c21a1"
VFXL01000290.1	RepeatMasker	DNA/Academ-1	76436	76582	736	+	.	ID="RND-1_FAMILY-224";Tend="5619";Tstart="5478";shortTE="F";uid="b827dabb-7a6f-4e95-b435-4a69edd2a957"
VFXL01000290.1	RepeatMasker	Unknown	3503	4385	7054	+	.	ID="RND-5_FAMILY-147";Tend="1769";Tstart="858";shortTE="F";uid="0e128bde-b4c3-45f9-87e6-683d8f87b005"
VFXL01000290.1	RepeatMasker	DNA/hAT-Tip100	106705	106987	2071	+	.	ID="RND-1_FAMILY-604";Tend="1174";Tstart="895";shortTE="F";uid="47595fef-7e6e-4dbc-90f0-ddcb7e549b11"
VFXL01000290.1	RepeatMasker	Unknown	76454	76584	757	-	.	ID="RND-5_FAMILY-7137";Tend="866";Tstart="730";shortTE="F";uid="8a17deee-89fa-4c52-bcde-ae80592a96e7"
VFXL01000290.1	RepeatMasker	LINE/I	20869	21695	775	-	.	ID="RND-5_FAMILY-4344";Tend="2059";Tstart="1232";shortTE="F";uid="b90ab917-2511-4522-a881-8115d22dc099"
VFXL01000290.1	RepeatMasker	Unknown	89870	90068	541	-	.	ID="RND-6_FAMILY-1434";Tend="1837";Tstart="1638";shortTE="F";uid="3d2996b1-c9d4-4dd2-ba9f-0aec02e31b2c"
VFXL01000290.1	RepeatMasker	Unknown	98916	99489	1790	-	.	ID="RND-1_FAMILY-52";TEgroup="ctg_289%7CRND-1_FAMILY-52%7C1";Tend="1832";Tstart="1186";shortTE="F";uid="bb779331-6351-4550-98ca-28e493de9db2"
VFXL01000290.1	RepeatMasker	Unknown	64910	65514	4214	-	.	ID="RND-1_FAMILY-727";Tend="1557";Tstart="936";shortTE="F";uid="4ac02466-7552-45ea-8b8a-554e4bc1a8b2"
VFXL01000290.1	RepeatMasker	Unknown	44878	45068	1187	-	.	ID="RND-4_FAMILY-494";Tend="2150";Tstart="1962";shortTE="F";uid="e1bf47ab-b813-4d11-8e80-23ffef08e8bc"
VFXL01000290.1	RepeatMasker	Unknown	10367	10552	479	-	.	ID="RND-6_FAMILY-135";Tend="872";Tstart="671";shortTE="F";uid="a4b2eb3a-7d0a-480e-86b0-aac458c4ab0f"
VFXL01000290.1	RepeatMasker	LINE/I	54935	55346	1133	-	.	ID="RND-1_FAMILY-726";Tend="1196";Tstart="772";shortTE="F";uid="a3cbf844-b144-4a77-bbab-c7730dedbbfd"
VFXL01000290.1	RepeatMasker	Unknown	98399	98606	534	-	.	ID="RND-1_FAMILY-52";Tend="1828";Tstart="1566";shortTE="F";uid="c21e6d03-e68f-4557-9627-c7c424f1cd8b"
VFXL01000290.1	RepeatMasker	Unknown	1977	2161	439	-	.	ID="RND-6_FAMILY-135";Tend="872";Tstart="671";shortTE="F";uid="c7912554-2e1d-4706-875d-9520687a9d8f"
VFXL01000290.1	RepeatMasker	LINE/I	7906	8725	635	-	.	ID="RND-5_FAMILY-4344";Tend="2082";Tstart="1268";shortTE="F";uid="af0676d0-9969-4545-9983-48e2367d6189"
VFXL01000290.1	RepeatMasker	Unknown	5048	6485	5766	-	.	ID="RND-1_FAMILY-62";Tend="2277";Tstart="836";shortTE="F";uid="ae79a860-c470-4c53-94a6-869ad4aaa277"
VFXL01000290.1	RepeatMasker	Unknown	51514	51911	1666	-	.	ID="RND-4_FAMILY-494";Tend="1686";Tstart="1290";shortTE="F";uid="5a80be5a-619e-40cc-a7e8-df924acba296"
VFXL01000290.1	RepeatMasker	LINE/L2	67925	68042	720	-	.	ID="RND-6_FAMILY-1802";Tend="949";Tstart="838";shortTE="F";uid="b8ac3e2f-0a18-4671-9602-ccb35e84a99c"
VFXL01000290.1	RepeatMasker	Unknown	35996	36255	507	-	.	ID="RND-6_FAMILY-3992";Tend="1457";Tstart="1215";shortTE="F";uid="78fb138f-3e0a-45f9-8741-7fbae9806b62"
VFXL01000290.1	RepeatMasker	DNA/Sola-1	45071	45573	3316	-	.	ID="RND-1_FAMILY-578";Tend="1435";Tstart="933";shortTE="F";uid="0c470539-8929-4621-8ca2-2ee37b6e79a6"
VFXL01000290.1	RepeatMasker	Unknown	95185	95591	647	-	.	ID="RND-6_FAMILY-1762";Tend="1165";Tstart="757";shortTE="F";uid="dd69ab3d-b9e7-4ed6-bb69-7b25145b8976"
VFXL01000290.1	RepeatMasker	Unknown	104175	104287	409	-	.	ID="RND-5_FAMILY-1652";Tend="1073";Tstart="959";shortTE="F";uid="024da0b0-d21b-4829-bbe5-ae55e607d1c6"
VFXL01000290.1	RepeatMasker	Unknown	67998	68452	1025	-	.	ID="RND-6_FAMILY-4768";Tend="1364";Tstart="881";shortTE="F";uid="bd55bc5f-2ad0-47eb-b746-71e2657e1054"
VFXL01000290.1	RepeatMasker	Unknown	103640	104167	4308	-	.	ID="RND-1_FAMILY-257";Tend="1495";Tstart="968";shortTE="F";uid="f43e9c15-31ef-4572-a77c-8a98e669cf4f"
VFXL01000290.1	RepeatMasker	LINE/I	62492	64837	20382	-	.	ID="RND-5_FAMILY-1794";Tend="4062";Tstart="1716";shortTE="F";uid="936ced66-f514-49d1-96f2-a8fc222278de"
VFXL01000290.1	RepeatMasker	Unknown	4535	4939	1716	-	.	ID="RND-1_FAMILY-331";TEgroup="ctg_289%7CRND-1_FAMILY-331%7C1";Tend="1185";Tstart="948";shortTE="F";uid="3427a10a-04c7-42b6-83c0-57517c2ff722"
VFXL01000290.1	RepeatMasker	Unknown	47055	47423	1763	-	.	ID="RND-5_FAMILY-2122";Tend="1457";Tstart="939";shortTE="F";uid="871c1044-b474-455f-90b5-ff3cfc0d63e6"
VFXL01000290.1	RepeatMasker	DNA/Academ-1	76949	77104	541	-	.	ID="RND-6_FAMILY-8612";Tend="1788";Tstart="1647";shortTE="F";uid="a56a7110-a922-44a6-bf95-61fcb551aaba"
VFXL01000290.1	RepeatMasker	Unknown	102310	103546	3021	-	.	ID="RND-5_FAMILY-1652";Tend="2403";Tstart="1138";shortTE="F";uid="9b40a52c-bc5b-414f-a3d9-4c0c0aba1c60"
VFXL01000290.1	RepeatMasker	Unknown	22723	23131	2277	-	.	ID="RND-1_FAMILY-120";Tend="1262";Tstart="849";shortTE="F";uid="a98ff4f9-2d4d-41a7-b2b2-df499dd2b0b2"
VFXL01000290.1	RepeatMasker	Unknown	19087	20331	10014	-	.	ID="RND-1_FAMILY-77";Tend="2077";Tstart="849";shortTE="F";uid="44638688-fb77-450b-a1dd-56c11b15867e"
VFXL01000290.1	RepeatMasker	Unknown	87381	87544	1220	-	.	ID="RND-1_FAMILY-679";Tend="2009";Tstart="1846";shortTE="F";uid="0fc5d421-1e6a-426c-bc22-edcdc3383607"
VFXL01000290.1	RepeatMasker	Unknown	12162	12590	3469	-	.	ID="RND-1_FAMILY-77";Tend="2493";Tstart="2073";shortTE="F";uid="950ffef3-dca3-4311-8620-a5ed15d8a07b"
VFXL01000290.1	RepeatMasker	Unknown	45569	46504	4716	-	.	ID="RND-4_FAMILY-494";Tend="1906";Tstart="925";shortTE="F";uid="bef9bb7a-0646-4b79-8c35-84ccb68b2463"
VFXL01000290.1	RepeatMasker	Unknown	117611	117864	499	-	.	ID="RND-6_FAMILY-1581";Tend="3146";Tstart="2890";shortTE="F";uid="7eda5755-d13c-454d-be9f-99b224b13e1c"
VFXL01000290.1	RepeatMasker	Unknown	57846	58164	2193	-	.	ID="RND-1_FAMILY-66";Tend="1325";Tstart="1032";shortTE="F";uid="0dff656c-5e86-46f0-a696-bd84b9a7a71e"
VFXL01000290.1	RepeatMasker	LTR/Pao	52507	52744	577	-	.	ID="RND-6_FAMILY-1190";Tend="2351";Tstart="2095";shortTE="F";uid="b7a39591-cff9-41ad-98de-013a709fd3ae"
VFXL01000290.1	RepeatMasker	Unknown	90387	90646	1067	-	.	ID="RND-6_FAMILY-1762";Tend="1054";Tstart="750";shortTE="F";uid="4f57ee72-e7bf-4ecd-827f-fcf49fbc3faf"
VFXL01000290.1	RepeatMasker	LINE/I	46554	46738	487	-	.	ID="RND-6_FAMILY-58";Tend="1300";Tstart="1110";shortTE="F";uid="b8e360cd-5e6a-4864-a2b9-410f8510685d"
VFXL01000290.1	RepeatMasker	DNA/hAT-hATm	76141	76369	777	-	.	ID="RND-5_FAMILY-663";Tend="1233";Tstart="1016";shortTE="F";uid="1f6d46c2-872e-4284-83d8-174470bc8b2f"
VFXL01000290.1	RepeatMasker	Unknown	124254	124505	515	-	.	ID="RND-6_FAMILY-1581";Tend="3146";Tstart="2890";shortTE="F";uid="294b9f0e-5337-4948-9d8b-2d86cfe90857"
VFXL01000290.1	RepeatMasker	LINE/L2	98555	98914	539	-	.	ID="RND-6_FAMILY-1534";Tend="2897";Tstart="2527";shortTE="F";uid="c67decb4-6b68-4062-9fa4-9f8757a974b5"
VFXL01000030.1	RepeatMasker	Unknown	42253	42904	3331	+	.	ID="RND-6_FAMILY-2517";Tend="1852";Tstart="1159";shortTE="F";uid="c41c5c44-0f88-416c-8414-b400b376dd5e"
VFXL01000030.1	RepeatMasker	Unknown	20146	20608	1786	+	.	ID="RND-6_FAMILY-6166";Tend="1544";Tstart="1047";shortTE="F";uid="5dcf14f7-aa2b-4d38-88eb-da630ba260e5"
VFXL01000030.1	RepeatMasker	Unknown	27003	27370	2286	+	.	ID="RND-1_FAMILY-103";Tend="1309";Tstart="942";shortTE="F";uid="6c0e3aca-094c-4378-be77-54e08b71482b"
VFXL01000030.1	RepeatMasker	LTR/Gypsy	31118	31434	487	+	.	ID="RND-6_FAMILY-4684";Tend="2342";Tstart="2020";shortTE="F";uid="0bbc589b-e33c-4810-a2cc-a121ce108d5d"
VFXL01000030.1	RepeatMasker	Unknown	15659	16128	2232	+	.	ID="RND-6_FAMILY-2776";Tend="1377";Tstart="937";shortTE="F";uid="f1f95863-b76a-41fe-bbf8-990aa5250204"
VFXL01000030.1	RepeatMasker	Unknown	10032	10398	1169	+	.	ID="RND-1_FAMILY-103";TEgroup="ctg_29%7CRND-1_FAMILY-103%7C1";Tend="1196";Tstart="942";shortTE="F";uid="f64c3df3-8d35-40c8-b73f-e13098dbbacc"
VFXL01000030.1	RepeatMasker	Unknown	30815	30982	617	+	.	ID="RND-5_FAMILY-1890";Tend="1356";Tstart="1178";shortTE="F";uid="bf338b72-c62c-40a0-b0e5-f00395fa33d6"
VFXL01000030.1	RepeatMasker	Unknown	46878	47226	1045	+	.	ID="RND-1_FAMILY-55";Tend="1156";Tstart="790";shortTE="F";uid="8311b4eb-cb78-4c29-af3d-be9c275ed665"
VFXL01000030.1	RepeatMasker	Unknown	41042	41453	2235	+	.	ID="RND-1_FAMILY-120";Tend="1263";Tstart="853";shortTE="F";uid="bc4c99ce-d003-4c0f-803a-3e0e8ed86c95"
VFXL01000030.1	RepeatMasker	Unknown	9314	9806	3113	+	.	ID="RND-1_FAMILY-84";Tend="1397";Tstart="971";shortTE="F";uid="110d731b-af18-4b7f-8c39-19da0584f18a"
VFXL01000030.1	RepeatMasker	Unknown	10410	10664	1766	+	.	ID="RND-6_FAMILY-5835";Tend="1604";Tstart="1349";shortTE="F";uid="4e61c721-2cf1-4dae-bf72-9e4dcc809804"
VFXL01000030.1	RepeatMasker	LINE/I	36075	36354	1873	+	.	ID="RND-6_FAMILY-3765";Tend="1202";Tstart="913";shortTE="F";uid="b2b5f3f0-e750-48bb-8f30-b6b0182ec075"
VFXL01000030.1	RepeatMasker	DNA/Academ-1	42979	43110	533	+	.	ID="RND-1_FAMILY-224";Tend="5665";Tstart="5535";shortTE="F";uid="b5c84bce-7715-4eab-9b09-512f0ce6d561"
VFXL01000030.1	RepeatMasker	Unknown	56162	56519	2894	-	.	ID="RND-6_FAMILY-2206";Tend="1425";Tstart="1068";shortTE="F";uid="52463b1f-4404-486c-9f56-871b8da30c5f"
VFXL01000030.1	RepeatMasker	Unknown	31934	32182	1687	-	.	ID="RND-5_FAMILY-6510";Tend="1169";Tstart="925";shortTE="F";uid="9395cfcc-f389-4b92-860c-6436922df4bb"
VFXL01000030.1	RepeatMasker	DNA/MULE-NOF	26979	27182	802	-	.	ID="RND-6_FAMILY-6851";Tend="752";Tstart="558";shortTE="F";uid="3d7536b0-e258-4a05-9bd6-fb9d90ec30b3"
VFXL01000030.1	RepeatMasker	Unknown	14290	14506	899	-	.	ID="RND-5_FAMILY-1786";TEgroup="ctg_29%7CRND-5_FAMILY-1786%7C1";Tend="1350";Tstart="965";shortTE="F";uid="fe00c07b-da0e-49f0-b520-e8c68b0b92a0"
VFXL01000030.1	RepeatMasker	Unknown	42488	43070	1597	-	.	ID="RND-6_FAMILY-686";Tend="2538";Tstart="1961";shortTE="F";uid="09a8bc74-703a-4541-afa7-774e67a63f5d"
VFXL01000030.1	RepeatMasker	Unknown	14857	15227	2764	-	.	ID="RND-1_FAMILY-103";Tend="1309";Tstart="940";shortTE="F";uid="115affd6-66ce-46da-8111-26c2f8b6020d"
VFXL01000030.1	RepeatMasker	Unknown	15229	15549	1239	-	.	ID="RND-5_FAMILY-1919";Tend="1681";Tstart="1381";shortTE="F";uid="ff871001-4033-4c08-a884-dfaabc77cc62"
VFXL01000030.1	RepeatMasker	Unknown	14511	14802	1668	-	.	ID="RND-5_FAMILY-6510";Tend="1488";Tstart="922";shortTE="F";uid="c35aa190-b144-410e-93ee-049c47b2740b"
VFXL01000030.1	RepeatMasker	Unknown	13991	14292	2101	-	.	ID="RND-1_FAMILY-122";Tend="1255";Tstart="954";shortTE="F";uid="13e84871-d47a-4f31-8111-85d921523488"
VFXL01000030.1	RepeatMasker	Unknown	29803	30055	966	-	.	ID="RND-5_FAMILY-7137";Tend="1615";Tstart="1344";shortTE="F";uid="5959c95b-4c86-4608-9f1c-6868b55e0e08"
VFXL01000030.1	RepeatMasker	Unknown	58815	59186	809	-	.	ID="RND-6_FAMILY-1762";Tend="1320";Tstart="906";shortTE="F";uid="2a8081b1-9efd-4ff4-81e4-7c98d0423a67"
VFXL01000030.1	RepeatMasker	Unknown	52631	53703	4839	-	.	ID="RND-1_FAMILY-261";Tend="1850";Tstart="825";shortTE="F";uid="2d5a1688-4ffa-49d4-9daa-31c91d9575b8"
VFXL01000030.1	RepeatMasker	DNA/hAT-hATm	35256	35481	440	-	.	ID="RND-6_FAMILY-3451";Tend="968";Tstart="731";shortTE="F";uid="43e976f0-7780-4dc5-8031-21f9f36257de"
VFXL01000030.1	RepeatMasker	LINE/I	54021	54245	1213	-	.	ID="RND-1_FAMILY-91";Tend="1032";Tstart="807";shortTE="F";uid="447ef89d-eccc-4a90-aea3-90653e03db15"
VFXL01000030.1	RepeatMasker	Unknown	9807	9952	1183	-	.	ID="RND-1_FAMILY-299";Tend="1110";Tstart="965";shortTE="F";uid="7ada825a-6b1d-4270-9c1f-c254bcd9bf4b"
VFXL01000030.1	RepeatMasker	Unknown	16030	16192	932	-	.	ID="RND-1_FAMILY-549";Tend="1005";Tstart="838";shortTE="F";uid="e0bfc533-691d-42d3-9e6f-fd0b602f2619"
VFXL01000291.1	RepeatMasker	Unknown	105502	105873	3120	+	.	ID="RND-1_FAMILY-423";Tend="1280";Tstart="909";shortTE="F";uid="b688357d-926a-48af-acd4-633671f35f0d"
VFXL01000291.1	RepeatMasker	DNA/Academ-1	7127	7306	476	+	.	ID="RND-1_FAMILY-481";Tend="5590";Tstart="5428";shortTE="F";uid="86745a72-5eab-48b4-87d8-9af6b392ffa4"
VFXL01000291.1	RepeatMasker	LINE/I	100432	100803	542	+	.	ID="RND-6_FAMILY-209";Tend="1523";Tstart="1156";shortTE="F";uid="4d2a1886-dfb7-4f07-9db2-e0f3c95cdd11"
VFXL01000291.1	RepeatMasker	Unknown	64176	65320	5842	+	.	ID="RND-4_FAMILY-494";Tend="2154";Tstart="1018";shortTE="F";uid="5c686003-b043-41f7-92c0-9f3d6f85b2d3"
VFXL01000291.1	RepeatMasker	Unknown	58381	59479	4791	+	.	ID="RND-5_FAMILY-3180";Tend="2142";Tstart="982";shortTE="F";uid="ef14fbdf-75cf-47f0-ad61-c857a41d5331"
VFXL01000291.1	RepeatMasker	RC/Helitron?	68559	68662	676	+	.	ID="RND-5_FAMILY-2492";Tend="1026";Tstart="923";shortTE="F";uid="907b9954-e754-40fe-b254-f0308b89c306"
VFXL01000291.1	RepeatMasker	Unknown	83136	83284	1000	+	.	ID="RND-6_FAMILY-3992";Tend="1416";Tstart="1268";shortTE="F";uid="63aac5b7-ac1a-4d52-bc7e-7154e6f7f75f"
VFXL01000291.1	RepeatMasker	Unknown	87172	87569	879	+	.	ID="RND-4_FAMILY-554";Tend="1718";Tstart="1335";shortTE="F";uid="72e1af31-9851-4371-bb01-dfddd0130997"
VFXL01000291.1	RepeatMasker	DNA/Sola-2	86446	86659	1331	+	.	ID="RND-4_FAMILY-890";Tend="1170";Tstart="953";shortTE="F";uid="f1e41a34-39f4-4ba3-9ee6-867144b4cb58"
VFXL01000291.1	RepeatMasker	Unknown	104126	104370	829	+	.	ID="RND-4_FAMILY-494";Tend="2015";Tstart="1762";shortTE="F";uid="9f60b8c1-f481-446b-96ce-e5614464c0f8"
VFXL01000291.1	RepeatMasker	Unknown	25356	26297	5483	+	.	ID="RND-5_FAMILY-1512";Tend="1572";Tstart="630";shortTE="F";uid="58be6c52-c8c1-4737-8cbd-c4accd4af9f7"
VFXL01000291.1	RepeatMasker	Unknown	18379	20849	10437	+	.	ID="RND-1_FAMILY-176";TEgroup="ctg_290%7CRND-1_FAMILY-176%7C1";Tend="2278";Tstart="633";shortTE="F";uid="1b980354-4780-4172-aa2c-7b9195c6c681"
VFXL01000291.1	RepeatMasker	DNA?/hAT?	52932	53451	1172	+	.	ID="RND-6_FAMILY-1805";Tend="1312";Tstart="790";shortTE="F";uid="6f9df185-6de9-41ab-8009-63b298e40868"
VFXL01000291.1	RepeatMasker	RC/Helitron	39009	40625	8408	+	.	ID="RND-1_FAMILY-631";TEgroup="ctg_290%7CRND-1_FAMILY-631%7C1";Tend="1926";Tstart="662";shortTE="F";uid="a630f93c-a8a5-4542-988f-323be3024d9b"
VFXL01000291.1	RepeatMasker	Unknown	111334	112645	11414	+	.	ID="RND-1_FAMILY-275";Tend="2095";Tstart="794";shortTE="F";uid="3dd638d4-51a6-4dfb-b746-2ed6957bdc29"
VFXL01000291.1	RepeatMasker	LINE/I	59560	59702	1230	+	.	ID="RND-1_FAMILY-91";Tend="949";Tstart="807";shortTE="F";uid="b205a12f-da25-469a-a360-0f56db4f7360"
VFXL01000291.1	RepeatMasker	RC/Helitron?	68685	69551	4827	+	.	ID="RND-4_FAMILY-301";Tend="1880";Tstart="1004";shortTE="F";uid="14327829-8284-4577-8c26-0d0c1ed36859"
VFXL01000291.1	RepeatMasker	DNA/hAT-Tip100	72896	73049	1283	+	.	ID="RND-6_FAMILY-1471";Tend="1125";Tstart="971";shortTE="F";uid="14d35f93-6bef-4fb9-929d-9344206e8595"
VFXL01000291.1	RepeatMasker	Unknown	44664	45010	935	+	.	ID="RND-5_FAMILY-2704";Tend="1390";Tstart="1054";shortTE="F";uid="eac64841-972b-4c3b-8ea1-b235377a515a"
VFXL01000291.1	RepeatMasker	LINE/I	85773	85895	642	+	.	ID="RND-6_FAMILY-3012";Tend="1597";Tstart="1481";shortTE="F";uid="d70b0070-9532-4bce-ada1-83b20c3509b0"
VFXL01000291.1	RepeatMasker	LINE/I	46393	46806	3358	+	.	ID="RND-6_FAMILY-681";Tend="1648";Tstart="1236";shortTE="F";uid="4cd87e66-5e20-43bb-953b-f28d221e2ffc"
VFXL01000291.1	RepeatMasker	Unknown	34996	35402	1135	+	.	ID="RND-5_FAMILY-841";Tend="1462";Tstart="1051";shortTE="F";uid="58b0cbcd-ed55-4bc4-b66c-fb4ea871edad"
VFXL01000291.1	RepeatMasker	DNA/hAT-Tip100	97171	97342	427	+	.	ID="RND-1_FAMILY-486";Tend="1539";Tstart="1366";shortTE="F";uid="64d20cad-f186-41a3-8a6b-0772cb23893e"
VFXL01000291.1	RepeatMasker	DNA/Sola-3	63562	63694	430	+	.	ID="RND-1_FAMILY-714";Tend="3202";Tstart="3068";shortTE="F";uid="7c272772-3037-482b-8733-2b16b33e335b"
VFXL01000291.1	RepeatMasker	Unknown	97580	97792	594	+	.	ID="RND-6_FAMILY-1762";Tend="1573";Tstart="1355";shortTE="F";uid="a911ad38-225d-46ea-b1bf-c0eb78b1ed50"
VFXL01000291.1	RepeatMasker	DNA/Sola-3	42197	43449	10245	+	.	ID="RND-1_FAMILY-714";Tend="3017";Tstart="1757";shortTE="F";uid="894283a5-befe-42c4-9afb-a72e5bef5bee"
VFXL01000291.1	RepeatMasker	DNA/hAT-Tip100	106800	107837	2165	+	.	ID="RND-1_FAMILY-486";TEgroup="ctg_290%7CRND-1_FAMILY-486%7C1";Tend="1992";Tstart="1052";shortTE="F";uid="50f7335a-5abb-4ee0-b3b6-65fb3bbf410a"
VFXL01000291.1	RepeatMasker	LINE/I	71992	72896	8005	+	.	ID="RND-6_FAMILY-7253";Tend="2541";Tstart="1637";shortTE="F";uid="50bafbf5-c625-4a53-bc21-fa5067b61639"
VFXL01000291.1	RepeatMasker	Unknown	36574	36758	976	+	.	ID="RND-1_FAMILY-291";Tend="1146";Tstart="967";shortTE="F";uid="8def3dab-0275-429f-8a6a-fbcb234b4118"
VFXL01000291.1	RepeatMasker	Unknown	99968	100330	2941	+	.	ID="RND-1_FAMILY-654";Tend="1305";Tstart="937";shortTE="F";uid="10cba018-f5f6-494f-b41e-1cd02d66b2b5"
VFXL01000291.1	RepeatMasker	DNA/hAT-hAT19	81333	81628	870	+	.	ID="RND-6_FAMILY-1184";Tend="1171";Tstart="886";shortTE="F";uid="9e1cf2d8-57d9-47c0-a2f7-3dc7c4dbbb99"
VFXL01000291.1	RepeatMasker	Unknown	68174	68432	748	+	.	ID="RND-6_FAMILY-1507";Tend="1192";Tstart="909";shortTE="F";uid="949a7f7f-28c2-4797-9030-93399617d9f6"
VFXL01000291.1	RepeatMasker	Unknown	22766	22908	859	-	.	ID="RND-6_FAMILY-1659";Tend="1975";Tstart="1834";shortTE="F";uid="1e61d5c4-2d53-4f97-8992-8712e9311c9a"
VFXL01000291.1	RepeatMasker	LINE/I	52142	52934	6501	-	.	ID="RND-1_FAMILY-341";Tend="1573";Tstart="759";shortTE="F";uid="a05b2a35-f6c9-4b79-875b-74d5dbaa9ba2"
VFXL01000291.1	RepeatMasker	Unknown	55996	56308	862	-	.	ID="RND-4_FAMILY-494";Tend="2030";Tstart="1673";shortTE="F";uid="8366748b-fea2-4714-89af-c61c994af426"
VFXL01000291.1	RepeatMasker	Unknown	73377	74685	2387	-	.	ID="RND-1_FAMILY-348";TEgroup="ctg_290%7CRND-1_FAMILY-348%7C1";Tend="1884";Tstart="849";shortTE="F";uid="7d1ec64f-1324-4a0b-9758-e18c59502645"
VFXL01000291.1	RepeatMasker	DNA/hAT-Tip100	73050	73357	2421	-	.	ID="RND-1_FAMILY-134";Tend="1223";Tstart="922";shortTE="F";uid="48ba1c92-703a-479c-857b-390b651600b8"
VFXL01000291.1	RepeatMasker	Unknown	51099	51427	914	-	.	ID="RND-5_FAMILY-1529";Tend="2165";Tstart="1829";shortTE="F";uid="f7088387-f05a-489f-a469-ac546dbb4ca1"
VFXL01000291.1	RepeatMasker	Unknown	82093	82368	1855	-	.	ID="RND-1_FAMILY-66";Tend="1338";Tstart="1030";shortTE="F";uid="ca907c4a-1fcf-4241-97fc-c18b6bbc6012"
VFXL01000291.1	RepeatMasker	Unknown	13056	14321	10905	-	.	ID="RND-6_FAMILY-9251";Tend="2097";Tstart="815";shortTE="F";uid="81ca6adb-f45e-4191-8346-f77802f95773"
VFXL01000291.1	RepeatMasker	Unknown	47254	47475	1848	-	.	ID="RND-1_FAMILY-282";Tend="1160";Tstart="938";shortTE="F";uid="13912f1c-4e12-4d90-baf4-91291a80ecc7"
VFXL01000291.1	RepeatMasker	Unknown	79736	80140	844	-	.	ID="RND-3_FAMILY-23";Tend="1231";Tstart="827";shortTE="F";uid="5d3e160b-d194-41aa-bd79-8335d25c329c"
VFXL01000291.1	RepeatMasker	Unknown	14668	15251	3845	-	.	ID="RND-1_FAMILY-119";Tend="1356";Tstart="763";shortTE="F";uid="b3655d36-804e-45b0-bb5e-fde735fa45ae"
VFXL01000291.1	RepeatMasker	Unknown	35993	36202	1200	-	.	ID="RND-5_FAMILY-1652";Tend="2403";Tstart="2193";shortTE="F";uid="874dab4a-9d64-4d88-a027-1a391345962a"
VFXL01000291.1	RepeatMasker	Unknown	43444	43759	1469	-	.	ID="RND-1_FAMILY-195";Tend="1210";Tstart="895";shortTE="F";uid="4b0607ca-d486-4b3d-a004-0b76c85d1774"
VFXL01000291.1	RepeatMasker	Unknown	101112	101799	5553	-	.	ID="RND-1_FAMILY-562";Tend="1612";Tstart="917";shortTE="F";uid="d2b0b48f-8091-4b59-b632-3d4076a9ca55"
VFXL01000291.1	RepeatMasker	Unknown	28760	29603	3144	-	.	ID="RND-5_FAMILY-26";Tend="1905";Tstart="1010";shortTE="F";uid="b29ae1aa-e5bf-4f5b-a3b7-1792d8ab166f"
VFXL01000291.1	RepeatMasker	Unknown	82723	83109	453	-	.	ID="RND-6_FAMILY-1659";Tend="1240";Tstart="831";shortTE="F";uid="67ac1e4a-7458-4ffd-9cb9-1ed2918f8654"
VFXL01000291.1	RepeatMasker	RC/Helitron?	20847	21011	837	-	.	ID="RND-4_FAMILY-301";Tend="1799";Tstart="1616";shortTE="F";uid="e636f77d-1095-410c-9baf-89cf3fd83e85"
VFXL01000291.1	RepeatMasker	Unknown	43877	44311	575	-	.	ID="RND-5_FAMILY-1529";Tend="1682";Tstart="1252";shortTE="F";uid="35b51d1f-4515-4005-92fb-7d606966a687"
VFXL01000291.1	RepeatMasker	Unknown	77403	78369	5408	-	.	ID="RND-1_FAMILY-54";Tend="1886";Tstart="961";shortTE="F";uid="66e6c425-3ff0-4a3b-9ffe-51dd0b06afa3"
VFXL01000291.1	RepeatMasker	Unknown	79021	79399	662	-	.	ID="RND-6_FAMILY-1762";Tend="1488";Tstart="1107";shortTE="F";uid="0092d610-4a91-4711-b3ee-e725b2a949c8"
VFXL01000291.1	RepeatMasker	Unknown	63626	63854	953	-	.	ID="RND-5_FAMILY-645";Tend="1179";Tstart="928";shortTE="F";uid="b9ea0f2b-26e9-4d0c-8ff8-8a938010e061"
VFXL01000291.1	RepeatMasker	Unknown	104741	105507	4295	-	.	ID="RND-1_FAMILY-75";Tend="2443";Tstart="1592";shortTE="F";uid="69fce261-e395-41e8-916c-a6427807e376"
VFXL01000291.1	RepeatMasker	Unknown	51640	51771	402	-	.	ID="RND-6_FAMILY-1434";Tend="1449";Tstart="1319";shortTE="F";uid="a879fb92-0f4a-4a64-ba57-4e61b0948d5a"
VFXL01000291.1	RepeatMasker	Unknown	85930	86038	556	-	.	ID="RND-1_FAMILY-362";Tend="1805";Tstart="1692";shortTE="F";uid="7603fc8f-869f-4576-b355-ccfae9259f92"
VFXL01000291.1	RepeatMasker	Unknown	23269	24899	13264	-	.	ID="RND-6_FAMILY-2371";Tend="2307";Tstart="724";shortTE="F";uid="daff1212-9aff-41cd-be14-62af7fda591e"
VFXL01000291.1	RepeatMasker	Unknown	65604	66131	3418	-	.	ID="RND-5_FAMILY-2531";Tend="1430";Tstart="923";shortTE="F";uid="3d00abff-0a27-4135-b6ae-b45ee3a50d50"
VFXL01000291.1	RepeatMasker	DNA?/hAT?	63404	63589	875	-	.	ID="RND-6_FAMILY-1805";Tend="5252";Tstart="5065";shortTE="F";uid="77803188-a715-4510-a356-533dd071052f"
VFXL01000291.1	RepeatMasker	Unknown	110993	111114	420	-	.	ID="RND-6_FAMILY-966";Tend="1717";Tstart="1590";shortTE="F";uid="adfc57ee-87b0-4122-af62-8d331d1ea4e7"
VFXL01000291.1	RepeatMasker	Unknown	91188	92435	2965	-	.	ID="RND-4_FAMILY-494";Tend="2166";Tstart="891";shortTE="F";uid="d4aa8bb2-f9bf-4e89-84f8-2f2f8d39540f"
VFXL01000291.1	RepeatMasker	Unknown	113903	114245	1702	-	.	ID="RND-6_FAMILY-1581";Tend="5793";Tstart="5447";shortTE="F";uid="517f1350-193c-4c9d-9bee-5e5a58443d42"
VFXL01000291.1	RepeatMasker	Unknown	82371	82665	605	-	.	ID="RND-6_FAMILY-405";Tend="1951";Tstart="1585";shortTE="F";uid="7ea50ae3-ae49-4b53-9569-fa1a5e5614b3"
VFXL01000291.1	RepeatMasker	Unknown	40270	41446	8295	-	.	ID="RND-6_FAMILY-4798";Tend="1847";Tstart="655";shortTE="F";uid="25fb2e52-571a-4722-b3a2-464837699c3f"
VFXL01000291.1	RepeatMasker	Unknown	105870	106491	3471	-	.	ID="RND-1_FAMILY-75";TEgroup="ctg_290%7CRND-1_FAMILY-75%7C1";Tend="1599";Tstart="854";shortTE="F";uid="304182d5-82f2-4810-9ac2-52bf4533dc1a"
VFXL01000291.1	RepeatMasker	LTR/Gypsy	114240	115944	11530	-	.	ID="RND-5_FAMILY-5282";Tend="1610";Tstart="40";shortTE="F";uid="8b26ff03-d301-4a39-876a-c01a573e4eab"
VFXL01000291.1	RepeatMasker	Unknown	30397	30994	3854	-	.	ID="RND-6_FAMILY-1659";Tend="1886";Tstart="1149";shortTE="F";uid="31d83c61-498b-4ac2-8d0f-d09b8b17fb1b"
VFXL01000291.1	RepeatMasker	Unknown	33852	34516	5695	-	.	ID="RND-1_FAMILY-106";Tend="1595";Tstart="932";shortTE="F";uid="d40ef945-c2a2-4f42-af47-2d3e163b0528"
VFXL01000291.1	RepeatMasker	Unknown	6157	7285	3738	-	.	ID="RND-5_FAMILY-26";Tend="1929";Tstart="793";shortTE="F";uid="13bf7929-22a3-471e-8dae-e5e13f43dc2a"
VFXL01000291.1	RepeatMasker	Unknown	34563	34856	1704	-	.	ID="RND-1_FAMILY-66";Tend="1324";Tstart="740";shortTE="F";uid="6f65e3da-267e-4c3e-b35f-a382fc1547db"
VFXL01000291.1	RepeatMasker	Unknown	63875	64136	825	-	.	ID="RND-4_FAMILY-2511";TEgroup="ctg_290%7CRND-4_FAMILY-2511%7C1";Tend="1192";Tstart="817";shortTE="F";uid="af9db089-109e-4d8f-9dd0-61b039a6f7b9"
VFXL01000291.1	RepeatMasker	DNA/hAT-hAT19	81404	81851	1860	-	.	ID="RND-6_FAMILY-9930";Tend="1329";Tstart="927";shortTE="F";uid="44280d02-cbfb-4839-9e63-b42bacb2c13d"
VFXL01000291.1	RepeatMasker	LTR/Pao	112386	112498	1176	-	.	ID="RND-6_FAMILY-1190";Tend="2031";Tstart="1775";shortTE="F";uid="3b4b2999-903e-4804-b91b-380995c1bd55"
VFXL01000291.1	RepeatMasker	Unknown	57956	58796	1567	-	.	ID="RND-5_FAMILY-1529";Tend="2023";Tstart="1159";shortTE="F";uid="29e6a070-2603-40a7-b3f4-9307e5ab52aa"
VFXL01000291.1	RepeatMasker	Unknown	74680	74994	458	-	.	ID="RND-5_FAMILY-3180";Tend="1173";Tstart="850";shortTE="F";uid="a54eebfe-6e23-4ea6-b57a-b719aa9a3b02"
VFXL01000291.1	RepeatMasker	DNA/hAT-Tip100	5494	6157	5381	-	.	ID="RND-5_FAMILY-3782";Tend="1532";Tstart="864";shortTE="F";uid="974ce589-4b10-48bd-b49e-f095b9e56dc3"
VFXL01000291.1	RepeatMasker	Unknown	9656	10888	9744	-	.	ID="RND-5_FAMILY-889";Tend="1722";Tstart="503";shortTE="F";uid="eb573d35-1c2c-4112-b6ad-3201428e605e"
VFXL01000292.1	RepeatMasker	Unknown	29657	30428	3199	+	.	ID="RND-1_FAMILY-69";Tend="3007";Tstart="2144";shortTE="F";uid="dc2e7594-9b2d-4bf9-8742-3992af14263e"
VFXL01000292.1	RepeatMasker	Unknown	97264	97714	2329	+	.	ID="RND-1_FAMILY-275";Tend="2105";Tstart="1657";shortTE="F";uid="9cfb1fde-caca-4ab6-b162-3d037afcc8e1"
VFXL01000292.1	RepeatMasker	Unknown	2585	2843	2091	+	.	ID="RND-6_FAMILY-2860";Tend="1215";Tstart="957";shortTE="F";uid="8d895338-ff12-4327-9697-dcbe357697c6"
VFXL01000292.1	RepeatMasker	Unknown	86414	86645	455	+	.	ID="RND-6_FAMILY-1762";Tend="995";Tstart="753";shortTE="F";uid="3863ce92-aa79-46c4-8403-dfef374fef91"
VFXL01000292.1	RepeatMasker	Unknown	115694	116362	644	+	.	ID="RND-1_FAMILY-55";Tend="1548";Tstart="856";shortTE="F";uid="40c0c115-38dc-4e36-89a7-83a47c2e0fcd"
VFXL01000292.1	RepeatMasker	LINE/I	72244	72460	1795	+	.	ID="RND-1_FAMILY-397";Tend="2814";Tstart="2598";shortTE="F";uid="a6a99f3b-1fa1-474b-9814-c38e969468c8"
VFXL01000292.1	RepeatMasker	Unknown	50838	51098	2214	+	.	ID="RND-1_FAMILY-194";Tend="1265";Tstart="1005";shortTE="F";uid="0bb8b35b-6fba-4270-985c-6cbfe5bec6a9"
VFXL01000292.1	RepeatMasker	Unknown	104107	104737	2894	+	.	ID="RND-6_FAMILY-306";Tend="2115";Tstart="1447";shortTE="F";uid="e7e27a86-b114-4162-a672-095557eee501"
VFXL01000292.1	RepeatMasker	Unknown	48993	50211	5592	+	.	ID="RND-6_FAMILY-1762";Tend="1929";Tstart="748";shortTE="F";uid="9ccf75dd-0be4-44c8-a81f-8901ff28e5d5"
VFXL01000292.1	RepeatMasker	DNA/hAT-Tag1	37368	37706	2053	+	.	ID="RND-6_FAMILY-3886";Tend="1148";Tstart="817";shortTE="F";uid="06bce986-e2e5-4577-bc66-a670fb3a10e7"
VFXL01000292.1	RepeatMasker	Unknown	5803	6940	5764	+	.	ID="RND-5_FAMILY-3052";Tend="2138";Tstart="998";shortTE="F";uid="20a3d97b-c432-421b-9b63-78c9f89b48a8"
VFXL01000292.1	RepeatMasker	Unknown	39153	39867	4085	+	.	ID="RND-6_FAMILY-1650";Tend="1684";Tstart="975";shortTE="F";uid="e94f8dc6-23e2-4e11-84bc-f8801ebf37f1"
VFXL01000292.1	RepeatMasker	Unknown	825	1402	2166	+	.	ID="RND-1_FAMILY-504";Tend="1170";Tstart="605";shortTE="F";uid="cd4ebad9-361c-4ebc-b345-7808ad0967a6"
VFXL01000292.1	RepeatMasker	Unknown	83369	83779	1688	+	.	ID="RND-5_FAMILY-41";TEgroup="ctg_291%7CRND-5_FAMILY-41%7C1";Tend="1392";Tstart="972";shortTE="F";uid="cad5b4bd-ace0-4749-852e-b9646b606a4b"
VFXL01000292.1	RepeatMasker	Unknown	28748	28985	1438	+	.	ID="RND-1_FAMILY-69";Tend="945";Tstart="694";shortTE="F";uid="620b4dfb-a804-4911-8963-abbfca119225"
VFXL01000292.1	RepeatMasker	Unknown	87290	87425	417	+	.	ID="RND-6_FAMILY-1659";Tend="1985";Tstart="1847";shortTE="F";uid="0f0e34e6-5247-4adb-914f-a1518e042ede"
VFXL01000292.1	RepeatMasker	Unknown	44545	45288	4116	+	.	ID="RND-6_FAMILY-1650";Tend="1713";Tstart="975";shortTE="F";uid="970e9e37-223d-41f9-9f2f-432a22c62638"
VFXL01000292.1	RepeatMasker	LINE/I	10099	10216	411	+	.	ID="RND-1_FAMILY-91";Tend="908";Tstart="781";shortTE="F";uid="5ed2f76d-3c78-4428-90fd-d1292037b104"
VFXL01000292.1	RepeatMasker	Unknown	98327	98961	624	+	.	ID="RND-1_FAMILY-55";Tend="1582";Tstart="937";shortTE="F";uid="0ec0ee0e-f6ce-4eba-8dd0-0705773ca118"
VFXL01000292.1	RepeatMasker	LINE/I	103841	104092	1922	+	.	ID="RND-5_FAMILY-1794";Tend="4029";Tstart="3779";shortTE="F";uid="2c88971c-451e-4828-8f8c-046368b70506"
VFXL01000292.1	RepeatMasker	DNA?/hAT?	55626	55860	635	+	.	ID="RND-6_FAMILY-1805";Tend="3030";Tstart="2814";shortTE="F";uid="73a8febe-88aa-4f71-9385-820cac2ed6b9"
VFXL01000292.1	RepeatMasker	Unknown	68230	69085	3327	+	.	ID="RND-6_FAMILY-1659";Tend="1829";Tstart="985";shortTE="F";uid="ceced053-e818-413a-9d83-7b30d6c9ee08"
VFXL01000292.1	RepeatMasker	Unknown	82930	83070	1132	+	.	ID="RND-6_FAMILY-3485";Tend="1458";Tstart="1317";shortTE="F";uid="944e3745-dda3-45f0-acda-f91d2b8ffc5f"
VFXL01000292.1	RepeatMasker	Unknown	48562	48699	542	+	.	ID="RND-6_FAMILY-2371";Tend="922";Tstart="710";shortTE="F";uid="db8e67cc-1b3b-4216-a8a7-ab56ba24372e"
VFXL01000292.1	RepeatMasker	Unknown	48701	49002	738	+	.	ID="RND-5_FAMILY-3894";Tend="1096";Tstart="674";shortTE="F";uid="db3077dc-aba2-4166-9494-3a04ed2f63f3"
VFXL01000292.1	RepeatMasker	LTR/Copia	118538	118675	810	+	.	ID="RND-6_FAMILY-6965";Tend="1098";Tstart="963";shortTE="F";uid="b035e41b-bc9d-4268-83b3-f76e7a89ae86"
VFXL01000292.1	RepeatMasker	LTR/Copia	62471	62579	546	+	.	ID="RND-6_FAMILY-1091";Tend="4208";Tstart="4100";shortTE="F";uid="e816b0d3-7009-451a-a890-089390942a1e"
VFXL01000292.1	RepeatMasker	Unknown	118664	118972	2393	+	.	ID="RND-5_FAMILY-41";Tend="1278";Tstart="969";shortTE="F";uid="3d37a8e8-992d-4019-afb3-364cde34c764"
VFXL01000292.1	RepeatMasker	DNA	61851	61982	498	+	.	ID="RND-6_FAMILY-9319";Tend="1138";Tstart="1004";shortTE="F";uid="66ac795a-5edc-48d2-a84b-2982d727d022"
VFXL01000292.1	RepeatMasker	Unknown	86756	86994	1062	+	.	ID="RND-5_FAMILY-7137";Tend="1518";Tstart="1287";shortTE="F";uid="965512ca-665e-4673-814c-a45c4cd4b42a"
VFXL01000292.1	RepeatMasker	LINE/I	75839	75943	666	+	.	ID="RND-6_FAMILY-3012";Tend="2101";Tstart="1997";shortTE="F";uid="010bce0a-6d0f-454e-b031-d3de5235946a"
VFXL01000292.1	RepeatMasker	Unknown	69108	69592	3125	+	.	ID="RND-5_FAMILY-1841";Tend="2248";Tstart="1748";shortTE="F";uid="3eee8f3a-2a1f-41b8-ae65-ee5ba7759d87"
VFXL01000292.1	RepeatMasker	DNA/hAT-Tip100	74170	74430	1735	+	.	ID="RND-1_FAMILY-329";Tend="1170";Tstart="913";shortTE="F";uid="2173c407-bb5b-4a1c-98ea-b4795b58b974"
VFXL01000292.1	RepeatMasker	LTR/Copia	118969	119138	893	+	.	ID="RND-6_FAMILY-6965";Tend="1288";Tstart="1095";shortTE="F";uid="1487cd4c-fc08-46cf-8b9d-72310b074004"
VFXL01000292.1	RepeatMasker	DNA/MULE-MuDR?	16774	16939	465	+	.	ID="SHINAGAWA-2_CQ";Tend="1943";Tstart="1773";shortTE="F";uid="17d84785-1a41-412e-a0b2-cc47d8f4e05f"
VFXL01000292.1	RepeatMasker	DNA/hAT-hATm	30609	31045	3645	+	.	ID="RND-5_FAMILY-5123";Tend="1316";Tstart="879";shortTE="F";uid="ed31a902-3b67-4b9b-8b9e-c3917f0242c5"
VFXL01000292.1	RepeatMasker	Unknown	28967	29651	4709	+	.	ID="RND-6_FAMILY-387";Tend="1701";Tstart="1008";shortTE="F";uid="c535196c-55f6-4519-9417-95a60f46af38"
VFXL01000292.1	RepeatMasker	LINE/I	67808	68067	1802	+	.	ID="RND-1_FAMILY-320";Tend="1963";Tstart="1699";shortTE="F";uid="375d941e-ad55-437f-9d65-0fa086083007"
VFXL01000292.1	RepeatMasker	Unknown	80636	82930	4593	+	.	ID="RND-5_FAMILY-562";Tend="2305";Tstart="45";shortTE="F";uid="2d0657bf-badb-4b10-9efa-e7c0e60259c1"
VFXL01000292.1	RepeatMasker	Unknown	90124	90226	639	+	.	ID="RND-4_FAMILY-503";Tend="1360";Tstart="1259";shortTE="F";uid="18d5d159-30b6-42bb-946a-342af841576f"
VFXL01000292.1	RepeatMasker	RC/Helitron?	3485	3828	2014	+	.	ID="RND-1_FAMILY-189";Tend="1850";Tstart="1516";shortTE="F";uid="71166df8-f95c-48b7-a1f6-b857c58c8768"
VFXL01000292.1	RepeatMasker	Unknown	51620	51729	852	+	.	ID="RND-5_FAMILY-3894";Tend="1350";Tstart="1241";shortTE="F";uid="3790a27a-deac-41cb-abc0-b34fbc6d76fa"
VFXL01000292.1	RepeatMasker	Unknown	32680	34244	13515	+	.	ID="RND-6_FAMILY-5351";Tend="2443";Tstart="857";shortTE="F";uid="82c2fd70-9e6d-4c18-b77b-d3e3f1e6f5ad"
VFXL01000292.1	RepeatMasker	Unknown	87499	87934	736	+	.	ID="RND-6_FAMILY-1762";Tend="1924";Tstart="1377";shortTE="F";uid="49e73b4f-4a49-41d0-9f0e-a2fb7811734f"
VFXL01000292.1	RepeatMasker	Unknown	116757	116955	1365	+	.	ID="RND-6_FAMILY-17828";Tend="1107";Tstart="903";shortTE="F";uid="42e7919f-b0bc-4c15-9898-09c8d5653142"
VFXL01000292.1	RepeatMasker	Unknown	53582	53754	568	+	.	ID="RND-5_FAMILY-2241";Tend="965";Tstart="797";shortTE="F";uid="e8ff5e7a-d528-4920-8afd-6df761e7c0ab"
VFXL01000292.1	RepeatMasker	Unknown	77032	77151	476	+	.	ID="RND-1_FAMILY-696";Tend="1473";Tstart="1351";shortTE="F";uid="2157d973-9e98-447e-9337-62fd436c7ac9"
VFXL01000292.1	RepeatMasker	Unknown	111840	113338	9657	+	.	ID="RND-1_FAMILY-99";Tend="2123";Tstart="778";shortTE="F";uid="06a05be4-ea77-4103-9d58-87996b2bbd13"
VFXL01000292.1	RepeatMasker	Unknown	60413	61422	5052	-	.	ID="RND-6_FAMILY-1762";Tend="1937";Tstart="955";shortTE="F";uid="c9e14836-02f2-49ee-a89b-cc34c7243b03"
VFXL01000292.1	RepeatMasker	Unknown	102221	102502	492	-	.	ID="RND-1_FAMILY-52";Tend="1330";Tstart="1010";shortTE="F";uid="a80ac281-da17-474e-ac97-8728d0bf49f1"
VFXL01000292.1	RepeatMasker	Unknown	61887	61995	754	-	.	ID="RND-1_FAMILY-696";Tend="1445";Tstart="1337";shortTE="F";uid="335e8f23-3ba1-43e0-b6f3-6a1dad019680"
VFXL01000292.1	RepeatMasker	Unknown	37691	38073	3216	-	.	ID="RND-1_FAMILY-425";Tend="1248";Tstart="866";shortTE="F";uid="7f066204-34b9-4609-b60e-e736deee1558"
VFXL01000292.1	RepeatMasker	Unknown	45258	45455	1486	-	.	ID="RND-5_FAMILY-2531";Tend="1152";Tstart="937";shortTE="F";uid="3a705158-1c5d-484d-81bf-080358c5106f"
VFXL01000292.1	RepeatMasker	Unknown	2978	3491	4301	-	.	ID="RND-1_FAMILY-380";Tend="1471";Tstart="958";shortTE="F";uid="33509c8a-9952-47bb-ab71-a6385d6c01a1"
VFXL01000292.1	RepeatMasker	Unknown	64739	64945	596	-	.	ID="RND-6_FAMILY-4768";Tend="1315";Tstart="1115";shortTE="F";uid="3eae60cc-cec7-4f8f-bb26-e811125649e8"
VFXL01000292.1	RepeatMasker	Unknown	11777	13371	13570	-	.	ID="RND-1_FAMILY-319";Tend="2404";Tstart="826";shortTE="F";uid="927d5783-e78c-4482-8c5c-051fe33da7e6"
VFXL01000292.1	RepeatMasker	DNA/TcMar-Tigger	59558	60268	5507	-	.	ID="RND-5_FAMILY-4935";Tend="1706";Tstart="951";shortTE="F";uid="e3b62f77-7907-4744-9d23-5c480d092fc0"
VFXL01000292.1	RepeatMasker	LINE/L2	74891	75315	464	-	.	ID="RND-6_FAMILY-1534";Tend="2864";Tstart="2440";shortTE="F";uid="7b157ec9-fe44-4afa-afd6-bf667d634e47"
VFXL01000292.1	RepeatMasker	RC/Helitron?	2840	2975	973	-	.	ID="RND-5_FAMILY-2492";Tend="1410";Tstart="1275";shortTE="F";uid="bbbd40e4-8935-4712-a86b-c0250f7b572e"
VFXL01000292.1	RepeatMasker	Unknown	53986	54196	418	-	.	ID="RND-6_FAMILY-1762";Tend="1362";Tstart="1123";shortTE="F";uid="0e43d685-9935-4976-b6a4-2d5c7addb935"
VFXL01000292.1	RepeatMasker	Unknown	93383	94508	8850	-	.	ID="RND-1_FAMILY-412";Tend="1914";Tstart="785";shortTE="F";uid="1d0576a1-227d-4137-ab98-ca0a64e94098"
VFXL01000292.1	RepeatMasker	Unknown	77160	77967	6592	-	.	ID="RND-6_FAMILY-2127";Tend="2452";Tstart="1488";shortTE="F";uid="05a47049-e699-4a31-a60b-960f9b8ea3b8"
VFXL01000292.1	RepeatMasker	Unknown	50537	50836	2218	-	.	ID="RND-6_FAMILY-1938";Tend="1294";Tstart="996";shortTE="F";uid="f8666165-5099-4631-82a3-24d536ea1007"
VFXL01000292.1	RepeatMasker	Unknown	208	752	3818	-	.	ID="RND-1_FAMILY-257";Tend="1524";Tstart="979";shortTE="F";uid="221835eb-5785-4922-9fe8-6d5d7fd0a559"
VFXL01000292.1	RepeatMasker	Unknown	88621	90129	12607	-	.	ID="RND-6_FAMILY-2371";Tend="2306";Tstart="725";shortTE="F";uid="4d731bf0-caf7-48b7-bec5-e2b1077527d1"
VFXL01000292.1	RepeatMasker	LINE/I	10114	11766	2309	-	.	ID="RND-1_FAMILY-397";Tend="2803";Tstart="1151";shortTE="F";uid="420e334c-198d-4d5d-a801-5657ab6505ef"
VFXL01000292.1	RepeatMasker	Unknown	78851	79043	505	-	.	ID="RND-4_FAMILY-2389";Tend="1072";Tstart="877";shortTE="F";uid="60bcf95f-6de3-4ea8-9fcc-47ce1f443ea2"
VFXL01000292.1	RepeatMasker	Unknown	38110	38276	1218	-	.	ID="RND-5_FAMILY-3614";Tend="1100";Tstart="939";shortTE="F";uid="8cca8bb5-d425-41f0-8b1d-5d451a7eee58"
VFXL01000292.1	RepeatMasker	LTR/Gypsy	40320	42414	903	-	.	ID="GYPSY-8_TCA-I";TEgroup="ctg_291%7CGYPSY-8_TCA-I%7C1";Tend="4189";Tstart="1955";shortTE="F";uid="509cde7b-6930-4ad3-840a-71cab8842d04"
VFXL01000292.1	RepeatMasker	Unknown	94508	95035	4518	-	.	ID="RND-5_FAMILY-1971";Tend="1270";Tstart="741";shortTE="F";uid="c5dffcec-0bfb-4921-93dd-7b399eb5bc0b"
VFXL01000292.1	RepeatMasker	Unknown	18896	19117	557	-	.	ID="RND-6_FAMILY-1762";Tend="988";Tstart="759";shortTE="F";uid="115b3e69-3a32-4e94-8a71-1a3868276dd9"
VFXL01000292.1	RepeatMasker	DNA/Academ-1	88169	88545	1746	-	.	ID="RND-1_FAMILY-221";Tend="1107";Tstart="687";shortTE="F";uid="3a2dffd4-6d72-48b0-aedc-1243ce1426e3"
VFXL01000292.1	RepeatMasker	RC/Helitron?	2082	2590	2770	-	.	ID="RND-5_FAMILY-2492";Tend="1888";Tstart="1408";shortTE="F";uid="e69f8dfd-b58f-40f6-9a23-cd4b64db2624"
VFXL01000292.1	RepeatMasker	Unknown	55916	57180	7171	-	.	ID="RND-6_FAMILY-2517";Tend="2113";Tstart="826";shortTE="F";uid="164dade2-0d17-4ee1-91ca-d247a8ae67f7"
VFXL01000292.1	RepeatMasker	LINE/L2	103690	103843	715	-	.	ID="RND-6_FAMILY-14";Tend="2326";Tstart="2184";shortTE="F";uid="99bab495-2b45-4748-8710-af34b7d7a602"
VFXL01000292.1	RepeatMasker	DNA/TcMar-Tc1	90036	90143	484	-	.	ID="RND-1_FAMILY-579";Tend="1701";Tstart="1590";shortTE="F";uid="7359a809-421a-4fd3-adb0-3a0107141602"
VFXL01000292.1	RepeatMasker	Unknown	103317	103692	1278	-	.	ID="RND-6_FAMILY-2371";Tend="2054";Tstart="1695";shortTE="F";uid="5285a672-cb26-47d8-91e8-cab52ba98268"
VFXL01000292.1	RepeatMasker	Unknown	68516	69541	8398	-	.	ID="RND-6_FAMILY-2127";Tend="1901";Tstart="861";shortTE="F";uid="36819003-57a6-4edf-81c1-37becca80e8a"
VFXL01000292.1	RepeatMasker	LINE/I	24584	24808	1265	-	.	ID="RND-1_FAMILY-100";Tend="1457";Tstart="1233";shortTE="F";uid="d8f7221c-910a-4475-8e3f-536b209906b4"
VFXL01000292.1	RepeatMasker	Unknown	32656	32831	694	-	.	ID="RND-6_FAMILY-966";Tend="1103";Tstart="929";shortTE="F";uid="c94d624e-3fd0-48c3-bc59-9913dd2281a1"
VFXL01000292.1	RepeatMasker	Unknown	51097	51283	1123	-	.	ID="RND-6_FAMILY-1938";Tend="998";Tstart="831";shortTE="F";uid="0f7d4bca-56a1-4b24-b082-e74c5afe661f"
VFXL01000293.1	RepeatMasker	Unknown	11841	12263	1870	+	.	ID="RND-6_FAMILY-1323";Tend="1300";Tstart="940";shortTE="F";uid="4ee348ee-683c-48f5-a227-abbdd0c4ee8d"
VFXL01000293.1	RepeatMasker	Unknown	93892	94390	739	+	.	ID="RND-4_FAMILY-1424";Tend="1625";Tstart="1141";shortTE="F";uid="ea91c9d6-a49c-46c1-971b-96f05447315f"
VFXL01000293.1	RepeatMasker	Unknown	7123	7971	5187	+	.	ID="RND-6_FAMILY-4284";Tend="1534";Tstart="713";shortTE="F";uid="98bc08c1-c9ca-4e89-8f59-43ceb5c3a07b"
VFXL01000293.1	RepeatMasker	Unknown	15768	16036	1106	+	.	ID="RND-5_FAMILY-7137";Tend="1481";Tstart="1212";shortTE="F";uid="c52ee0a8-b72a-416a-b85f-701eb8fdd296"
VFXL01000293.1	RepeatMasker	Unknown	88186	88993	2817	+	.	ID="RND-1_FAMILY-52";Tend="1814";Tstart="993";shortTE="F";uid="04ebd11b-5f2a-4829-8ca1-c1150f873fb4"
VFXL01000293.1	RepeatMasker	DNA/Academ-1	85433	85540	406	+	.	ID="RND-1_FAMILY-224";Tend="5613";Tstart="5508";shortTE="F";uid="16bf3b05-39aa-4fd1-aeea-d93721435efa"
VFXL01000293.1	RepeatMasker	Unknown	60219	61623	11712	+	.	ID="RND-6_FAMILY-5351";Tend="2298";Tstart="858";shortTE="F";uid="86c3b157-d8d8-4d75-ace1-606d8f02f1c3"
VFXL01000293.1	RepeatMasker	Unknown	49755	52460	24014	+	.	ID="RND-5_FAMILY-5209";Tend="3586";Tstart="881";shortTE="F";uid="06a3a868-5e8b-4bee-956d-3bec064272e9"
VFXL01000293.1	RepeatMasker	Unknown	47719	48071	1237	+	.	ID="RND-1_FAMILY-502";Tend="635";Tstart="282";shortTE="F";uid="3a3025cc-3a02-40fb-9a58-ac393d4053e5"
VFXL01000293.1	RepeatMasker	Unknown	23235	23506	564	+	.	ID="RND-6_FAMILY-2352";Tend="314";Tstart="60";shortTE="F";uid="0a48c319-a0e0-4a8f-b78b-97ac70075070"
VFXL01000293.1	RepeatMasker	Unknown	67117	67255	695	+	.	ID="RND-1_FAMILY-369";Tend="1125";Tstart="987";shortTE="F";uid="824b42bd-2e63-4444-862b-74ca0837ab57"
VFXL01000293.1	RepeatMasker	Unknown	16581	17117	1255	+	.	ID="RND-6_FAMILY-1938";Tend="1404";Tstart="910";shortTE="F";uid="4b005ae1-83a1-401d-8796-be74a71715dd"
VFXL01000293.1	RepeatMasker	Unknown	24320	24495	725	+	.	ID="RND-6_FAMILY-1762";Tend="1021";Tstart="791";shortTE="F";uid="f49c8fe5-1203-485e-9243-7336d794d841"
VFXL01000293.1	RepeatMasker	Unknown	96744	96932	716	+	.	ID="REP-6_LMI";Tend="3619";Tstart="3431";shortTE="F";uid="7fae57a7-cd26-4847-a316-dccf8c1ccf35"
VFXL01000293.1	RepeatMasker	Unknown	68404	68699	2462	+	.	ID="RND-1_FAMILY-62";Tend="1300";Tstart="999";shortTE="F";uid="5b77d6a6-07ac-459f-807d-2cb5d2d0949d"
VFXL01000293.1	RepeatMasker	Unknown	25270	26436	8747	+	.	ID="RND-5_FAMILY-419";TEgroup="ctg_292%7CRND-5_FAMILY-419%7C1";Tend="2731";Tstart="772";shortTE="F";uid="f94867c6-3881-4883-b426-684b4a657be4"
VFXL01000293.1	RepeatMasker	Unknown	32154	33058	4478	+	.	ID="RND-5_FAMILY-1529";Tend="2131";Tstart="1188";shortTE="F";uid="0a34a7ed-bf99-40f9-ab70-56a60ddd6f86"
VFXL01000293.1	RepeatMasker	Unknown	35291	35806	4405	+	.	ID="RND-1_FAMILY-257";Tend="1495";Tstart="980";shortTE="F";uid="94f7608b-74a1-495f-8cf2-a4483d001886"
VFXL01000293.1	RepeatMasker	Unknown	91475	91665	537	+	.	ID="RND-5_FAMILY-1529";Tend="2170";Tstart="2004";shortTE="F";uid="ff3d60df-641d-43b8-9aec-dfca1cd09d7e"
VFXL01000293.1	RepeatMasker	Unknown	8388	10373	17563	+	.	ID="RND-6_FAMILY-760";Tend="2816";Tstart="829";shortTE="F";uid="0eec9c68-e81e-45d4-84c5-f673287043f4"
VFXL01000293.1	RepeatMasker	Unknown	45196	45429	951	+	.	ID="RND-5_FAMILY-3180";Tend="2136";Tstart="1897";shortTE="F";uid="67f995ab-479a-4a8a-882e-1fd54ebdd444"
VFXL01000293.1	RepeatMasker	Unknown	43697	43902	1478	+	.	ID="RND-6_FAMILY-2656";Tend="1126";Tstart="917";shortTE="F";uid="b15a57fd-2b04-417e-8f74-a8906b0bcdd0"
VFXL01000293.1	RepeatMasker	Unknown	42511	43590	757	+	.	ID="RND-1_FAMILY-75";TEgroup="ctg_292%7CRND-1_FAMILY-75%7C1";Tend="2450";Tstart="1570";shortTE="T";uid="a51757eb-c37e-4d61-948d-ef58fc0ab4de"
VFXL01000293.1	RepeatMasker	Unknown	7975	8332	1387	+	.	ID="RND-5_FAMILY-7137";Tend="1602";Tstart="1222";shortTE="F";uid="4c1be947-5bbb-4550-9e51-3ee9bf42a764"
VFXL01000293.1	RepeatMasker	Unknown	24808	25157	1318	+	.	ID="RND-6_FAMILY-2127";TEgroup="ctg_292%7CRND-6_FAMILY-2127%7C1";Tend="2453";Tstart="1944";shortTE="F";uid="a0fc4d4f-4b74-43ae-a137-62e05f1d2856"
VFXL01000293.1	RepeatMasker	Unknown	78618	78965	669	+	.	ID="RND-1_FAMILY-69";Tend="1693";Tstart="1346";shortTE="F";uid="4e8240a7-d60a-42fe-9ad3-e1d25da766f0"
VFXL01000293.1	RepeatMasker	Unknown	13002	13604	3250	-	.	ID="RND-6_FAMILY-2913";Tend="1517";Tstart="926";shortTE="F";uid="2d2760a6-c8c6-4888-a19d-1fc66d81ea9e"
VFXL01000293.1	RepeatMasker	Unknown	79121	79401	401	-	.	ID="RND-4_FAMILY-554";Tend="1747";Tstart="1482";shortTE="F";uid="dcfcb28c-2886-434b-a2fa-8b1191e25526"
VFXL01000293.1	RepeatMasker	Unknown	39979	42435	8001	-	.	ID="RND-6_FAMILY-5034";Tend="2333";Tstart="2";shortTE="F";uid="a73449c1-0371-403a-861d-52748c403014"
VFXL01000293.1	RepeatMasker	LTR/Copia	57366	58221	2368	-	.	ID="RND-6_FAMILY-7299";Tend="1739";Tstart="1208";shortTE="F";uid="ec3c0808-70f7-44d3-9639-44f1951e4e1c"
VFXL01000293.1	RepeatMasker	Unknown	92832	93269	621	-	.	ID="RND-6_FAMILY-2298";Tend="2090";Tstart="1620";shortTE="F";uid="c48de520-ad70-458f-8235-ce9b964a0e62"
VFXL01000293.1	RepeatMasker	LTR/Copia	52478	54484	5170	-	.	ID="RND-6_FAMILY-7299";Tend="1909";Tstart="3";shortTE="F";uid="d95a6b58-2a90-4852-9e0c-15ffe892bd24"
VFXL01000293.1	RepeatMasker	LTR/Copia	58974	59197	2021	-	.	ID="RND-6_FAMILY-7299";Tend="986";Tstart="763";shortTE="F";uid="e401680f-f6ed-486f-94ba-ac63f8dd0e40"
VFXL01000293.1	RepeatMasker	Unknown	19961	20359	2184	-	.	ID="RND-5_FAMILY-4205";Tend="1394";Tstart="964";shortTE="F";uid="72f9040b-08e4-4407-be37-c4aaae4bf4e2"
VFXL01000293.1	RepeatMasker	Unknown	47363	47502	1225	-	.	ID="RND-1_FAMILY-298";Tend="2732";Tstart="2593";shortTE="F";uid="9c0772ae-dcd9-4381-af67-cb5a1b515453"
VFXL01000293.1	RepeatMasker	LINE/CR1	37866	38350	2826	-	.	ID="RND-1_FAMILY-524";Tend="2188";Tstart="1660";shortTE="F";uid="2e85271c-9371-4181-bc2e-083e747ab50d"
VFXL01000293.1	RepeatMasker	Unknown	34504	34620	662	-	.	ID="RND-6_FAMILY-2913";Tend="1033";Tstart="914";shortTE="F";uid="c153fb61-6cf1-4073-8394-edfc922f22c3"
VFXL01000293.1	RepeatMasker	RC/Helitron	68368	68659	759	-	.	ID="RND-1_FAMILY-698";Tend="310";Tstart="47";shortTE="F";uid="ccc26ad7-61f8-4561-a941-d03f070553cf"
VFXL01000293.1	RepeatMasker	Unknown	73543	73678	786	-	.	ID="RND-5_FAMILY-2531";Tend="1083";Tstart="924";shortTE="F";uid="1698fff1-6cc9-4ded-af17-8ad1e7c49e61"
VFXL01000293.1	RepeatMasker	Unknown	67257	67607	2651	-	.	ID="RND-6_FAMILY-646";Tend="1364";Tstart="969";shortTE="F";uid="77374fcc-217d-4c9b-8a4e-03062246fce6"
VFXL01000293.1	RepeatMasker	Unknown	96993	97517	500	-	.	ID="RND-1_FAMILY-52";TEgroup="ctg_292%7CRND-1_FAMILY-52%7C1";Tend="1784";Tstart="898";shortTE="F";uid="5ddad91c-6b3f-4f51-8d06-3503f940b6bd"
VFXL01000293.1	RepeatMasker	Unknown	72706	73544	4612	-	.	ID="RND-6_FAMILY-329";Tend="1150";Tstart="476";shortTE="F";uid="d2c9db7b-2655-4881-a92f-8e5d59d9d9b2"
VFXL01000293.1	RepeatMasker	Unknown	33151	33340	417	-	.	ID="RND-6_FAMILY-2913";Tend="1370";Tstart="1171";shortTE="F";uid="1a59769c-7977-4268-a484-2c7b1d641193"
VFXL01000293.1	RepeatMasker	Unknown	38332	38858	4339	-	.	ID="RND-1_FAMILY-712";Tend="1471";Tstart="945";shortTE="F";uid="aa61d5df-bd19-4b52-8404-fdfe3d3dfc1e"
VFXL01000293.1	RepeatMasker	Unknown	15631	15767	997	-	.	ID="RND-6_FAMILY-1762";Tend="1940";Tstart="1488";shortTE="F";uid="443f92d6-a760-494e-b686-f3378ba9bbe6"
VFXL01000293.1	RepeatMasker	Unknown	89160	89525	938	-	.	ID="RND-6_FAMILY-1762";Tend="1476";Tstart="1125";shortTE="F";uid="59b48d52-f223-4134-be05-399a327c6b78"
VFXL01000293.1	RepeatMasker	DNA/Academ-1	7851	7974	773	-	.	ID="RND-1_FAMILY-145";Tend="4915";Tstart="4391";shortTE="F";uid="47397a75-c454-459b-8b59-9bfe0898a9a6"
VFXL01000293.1	RepeatMasker	LTR/Copia	59432	60219	1049	-	.	ID="COPIA21-NVI_I";Tend="2458";Tstart="1669";shortTE="F";uid="89c1a84c-6599-4ddd-9539-b12a3adea922"
VFXL01000293.1	RepeatMasker	Unknown	33431	34450	1873	-	.	ID="RND-5_FAMILY-2619";Tend="1795";Tstart="887";shortTE="F";uid="4de90877-a779-4ceb-afc1-a942733634dc"
VFXL01000293.1	RepeatMasker	DNA/CMC-EnSpm	93403	93684	1464	-	.	ID="RND-5_FAMILY-3604";Tend="1149";Tstart="877";shortTE="F";uid="8c30a1d0-784e-484e-ba7b-5731ad46e99f"
VFXL01000293.1	RepeatMasker	Unknown	44392	44848	3597	-	.	ID="RND-5_FAMILY-929";Tend="1367";Tstart="913";shortTE="F";uid="b845d0fa-cbae-4b62-bb0c-4154f996663a"
VFXL01000293.1	RepeatMasker	Unknown	34599	35077	3198	-	.	ID="RND-6_FAMILY-5107";Tend="1361";Tstart="880";shortTE="F";uid="c90441bd-cbff-44ee-ba8c-c6c092abe8bf"
VFXL01000293.1	RepeatMasker	LINE/R1-LOA	2025	2806	2790	-	.	ID="RND-1_FAMILY-427";TEgroup="ctg_292%7CRND-1_FAMILY-427%7C1";Tend="1524";Tstart="897";shortTE="F";uid="7dfad6d9-2a11-463f-ad4d-cbff9458531d"
VFXL01000293.1	RepeatMasker	DNA/hAT-hATm	81486	81777	445	-	.	ID="RND-6_FAMILY-3451";Tend="1003";Tstart="729";shortTE="F";uid="118f26cd-44cb-4d45-a864-77a080ffe729"
VFXL01000293.1	RepeatMasker	LTR/Copia	55576	56030	832	-	.	ID="RND-6_FAMILY-7299";TEgroup="ctg_292%7CRND-6_FAMILY-7299%7C1";Tend="2090";Tstart="1814";shortTE="F";uid="81d2306b-3d8c-446a-b4b3-30f627be0f4c"
VFXL01000293.1	RepeatMasker	LTR/Copia	31111	31272	705	-	.	ID="RND-6_FAMILY-4176";Tend="1642";Tstart="1488";shortTE="F";uid="8f9c3757-d97e-4211-8ca0-79321b359dc3"
VFXL01000293.1	RepeatMasker	Unknown	10266	10399	704	-	.	ID="RND-5_FAMILY-897";Tend="3559";Tstart="3421";shortTE="F";uid="81e86501-5d09-4bc6-a24f-3739b4c2085c"
VFXL01000293.1	RepeatMasker	DNA/hAT-hATm	80907	81299	672	-	.	ID="RND-5_FAMILY-663";Tend="1484";Tstart="1050";shortTE="F";uid="3147a2e5-c1f9-484d-abb1-18a10afab947"
VFXL01000293.1	RepeatMasker	Unknown	31278	31445	645	-	.	ID="RND-6_FAMILY-3044";Tend="2359";Tstart="2198";shortTE="F";uid="50d299f8-6672-463e-b146-7345e06693e6"
VFXL01000293.1	RepeatMasker	LINE/I	13879	14426	1479	-	.	ID="RND-1_FAMILY-436";Tend="1924";Tstart="1377";shortTE="F";uid="33ac43c4-ca19-4d94-b77a-162a8fd0275e"
VFXL01000293.1	RepeatMasker	Unknown	60169	60311	434	-	.	ID="RND-4_FAMILY-1424";Tend="358";Tstart="216";shortTE="F";uid="38c2de25-bae5-45b9-af99-68e762b11e28"
VFXL01000293.1	RepeatMasker	Unknown	37280	37419	659	-	.	ID="RND-6_FAMILY-5498";Tend="1351";Tstart="1194";shortTE="F";uid="e6dfd869-356b-4497-bd5f-a1a875eccc85"
VFXL01000294.1	RepeatMasker	DNA/hAT-Ac	50370	50944	4456	+	.	ID="RND-5_FAMILY-1732";Tend="1515";Tstart="935";shortTE="F";uid="13f04518-2c8a-47c4-b686-8800e73b8d59"
VFXL01000294.1	RepeatMasker	Unknown	22599	22897	2418	+	.	ID="RND-1_FAMILY-178";Tend="1237";Tstart="939";shortTE="F";uid="62108ae8-b7be-448e-836e-ab2ca45781df"
VFXL01000294.1	RepeatMasker	Unknown	24729	25375	2564	+	.	ID="RND-6_FAMILY-158";Tend="818";Tstart="204";shortTE="F";uid="4851d6f3-129f-492c-8702-de609fdf8d0f"
VFXL01000294.1	RepeatMasker	Unknown	13795	14287	1570	+	.	ID="RND-6_FAMILY-864";Tend="2117";Tstart="1632";shortTE="F";uid="548d776c-eb96-49d7-b9ad-1b85c2317904"
VFXL01000294.1	RepeatMasker	DNA/hAT	55164	60240	44871	+	.	ID="RND-1_FAMILY-187";Tend="5693";Tstart="637";shortTE="F";uid="3814fd3e-87bb-426b-88f4-3f372a94c6bb"
VFXL01000294.1	RepeatMasker	Unknown	76513	76809	2233	+	.	ID="RND-1_FAMILY-399";Tend="1607";Tstart="1319";shortTE="F";uid="fd00758e-d289-4a8d-8e6a-53683e6df58c"
VFXL01000294.1	RepeatMasker	DNA/Academ-1	45799	46294	2994	+	.	ID="RND-5_FAMILY-4426";Tend="2201";Tstart="1705";shortTE="F";uid="14a0dbe5-aed6-4c97-8d9b-ad740894de81"
VFXL01000294.1	RepeatMasker	LINE/I	34689	35726	8405	+	.	ID="RND-6_FAMILY-65";Tend="3473";Tstart="2390";shortTE="F";uid="eb6e9db0-57ca-475e-a080-882082b780c3"
VFXL01000294.1	RepeatMasker	Unknown	79383	79980	4186	+	.	ID="RND-6_FAMILY-1580";Tend="1523";Tstart="927";shortTE="F";uid="cc97788a-4924-4db5-bb90-a9006ce5ffa0"
VFXL01000294.1	RepeatMasker	DNA/Sola-3	18493	18614	780	+	.	ID="RND-1_FAMILY-714";Tend="1736";Tstart="1618";shortTE="F";uid="e82c7373-9c3b-40ac-bd32-dc248f8b6654"
VFXL01000294.1	RepeatMasker	DNA/hAT-Tip100	45307	45853	2207	+	.	ID="RND-6_FAMILY-785";Tend="1603";Tstart="1090";shortTE="F";uid="51b62ab5-6f1b-4ce4-9037-8404cd420959"
VFXL01000294.1	RepeatMasker	Unknown	77189	77809	4211	+	.	ID="RND-6_FAMILY-1580";Tend="5257";Tstart="4644";shortTE="F";uid="0f75e0b7-1836-479d-a4c0-d2cabd6f39e8"
VFXL01000294.1	RepeatMasker	DNA/hAT-Ac	62890	63164	1994	+	.	ID="RND-1_FAMILY-303";Tend="1316";Tstart="1041";shortTE="F";uid="42892a6c-bc69-437b-b9e5-7609c9c50766"
VFXL01000294.1	RepeatMasker	Unknown	9586	9804	584	+	.	ID="RND-1_FAMILY-120";Tend="1110";Tstart="887";shortTE="F";uid="c4fc31c8-f509-4feb-b06e-aa5ca8a4fc8f"
VFXL01000294.1	RepeatMasker	Unknown	37934	38401	3960	+	.	ID="RND-6_FAMILY-760";Tend="2717";Tstart="2258";shortTE="F";uid="ea7aaeeb-2665-40a8-8323-58df3e720f26"
VFXL01000294.1	RepeatMasker	DNA/Academ-1	46710	48203	7748	+	.	ID="RND-5_FAMILY-4426";Tend="3806";Tstart="2193";shortTE="F";uid="618ec441-e333-4ff7-bf86-2632e0de3b00"
VFXL01000294.1	RepeatMasker	LTR/Gypsy	31378	32434	1367	+	.	ID="GYPSY-5_TCA-I";Tend="2045";Tstart="1120";shortTE="F";uid="6ab605ff-eb19-4ed0-bcd9-15fce2eec075"
VFXL01000294.1	RepeatMasker	Unknown	13081	13642	1288	+	.	ID="RND-5_FAMILY-7137";Tend="1928";Tstart="1391";shortTE="F";uid="21bcce7c-f031-4999-89db-c931435a9533"
VFXL01000294.1	RepeatMasker	Unknown	62604	62895	1896	+	.	ID="RND-1_FAMILY-246";Tend="1371";Tstart="1094";shortTE="F";uid="053a8df0-b0aa-4e0d-9a2d-83f1d615b196"
VFXL01000294.1	RepeatMasker	Unknown	61482	62633	7630	+	.	ID="RND-6_FAMILY-846";Tend="1859";Tstart="883";shortTE="F";uid="d6c09aab-ae55-49e7-b635-812103e435dd"
VFXL01000294.1	RepeatMasker	Unknown	63565	66605	26976	+	.	ID="RND-6_FAMILY-1580";Tend="4990";Tstart="1991";shortTE="F";uid="00d0cfb1-2bec-4a03-93d4-49d370f40196"
VFXL01000294.1	RepeatMasker	LINE/Penelope	43983	44173	594	+	.	ID="RND-6_FAMILY-476";Tend="1244";Tstart="1048";shortTE="F";uid="0cd53432-3fe7-4561-8493-445f2b2ffd3a"
VFXL01000294.1	RepeatMasker	Unknown	60234	60484	1195	+	.	ID="RND-5_FAMILY-6428";Tend="1394";Tstart="1162";shortTE="F";uid="85077f88-b829-4dac-9205-ec6bcad3fc65"
VFXL01000294.1	RepeatMasker	DNA/hAT-hAT19	66606	69950	25610	+	.	ID="RND-6_FAMILY-9930";Tend="3202";Tstart="1";shortTE="F";uid="74a2a1e3-b465-4858-9141-0c11a7293c80"
VFXL01000294.1	RepeatMasker	DNA/hAT-hAT19	78412	78574	769	+	.	ID="RND-6_FAMILY-9930";Tend="666";Tstart="506";shortTE="F";uid="1b90428c-15e0-4138-a785-cc8f73484ff8"
VFXL01000294.1	RepeatMasker	DNA/Academ-1	49255	49441	612	+	.	ID="RND-1_FAMILY-391";Tend="5411";Tstart="5269";shortTE="F";uid="9013e2db-24fa-4e1d-98b2-e71e0e0bc671"
VFXL01000294.1	RepeatMasker	Unknown	60896	61319	3125	+	.	ID="RND-1_FAMILY-399";Tend="1323";Tstart="880";shortTE="F";uid="4985ed79-67b5-4767-98b2-c70507dae7c9"
VFXL01000294.1	RepeatMasker	DNA/hAT	53362	54804	12399	+	.	ID="RND-1_FAMILY-132";Tend="1625";Tstart="186";shortTE="F";uid="7c66b343-33df-4eae-acbd-d047e554a28d"
VFXL01000294.1	RepeatMasker	LINE/L2	19032	21258	14968	+	.	ID="RND-1_FAMILY-635";Tend="2419";Tstart="255";shortTE="F";uid="36bde871-4fe5-4910-9be1-f98c96dba96c"
VFXL01000294.1	RepeatMasker	DNA?/hAT?	14569	16997	17749	+	.	ID="rnd-6_family-1805";Tend="3500";Tstart="779";shortTE="F";uid="5df0299a-24c9-4bb1-a3a6-077f5b3dc784"
VFXL01000294.1	RepeatMasker	DNA/hAT-Ac	76039	76510	3098	+	.	ID="RND-1_FAMILY-303";Tend="1751";Tstart="1304";shortTE="F";uid="662daa51-9a2b-4b5b-8091-0688706dde25"
VFXL01000294.1	RepeatMasker	LTR/Gypsy	16994	18468	12810	+	.	ID="RND-1_FAMILY-1";Tend="4500";Tstart="3027";shortTE="F";uid="749158ef-c868-4a42-8059-26afcaaf8823"
VFXL01000294.1	RepeatMasker	Unknown	4420	4888	1104	+	.	ID="RND-6_FAMILY-1507";Tend="1370";Tstart="907";shortTE="F";uid="ed1c122f-9a43-44a5-b9e2-66eb5cee3422"
VFXL01000294.1	RepeatMasker	DNA/hAT-Ac	61290	61482	1283	+	.	ID="RND-1_FAMILY-424";Tend="1053";Tstart="859";shortTE="F";uid="c6dfcb01-0acc-4d7b-abd0-5a8949940167"
VFXL01000294.1	RepeatMasker	LTR/Copia	27508	28185	430	+	.	ID="COPIA-9_LH-I";Tend="2326";Tstart="1649";shortTE="F";uid="aa59ec48-3be0-44c2-ad83-2420c1d92311"
VFXL01000294.1	RepeatMasker	DNA/hAT-Tip100	60323	60504	1313	-	.	ID="RND-1_FAMILY-134";Tend="1402";Tstart="1221";shortTE="F";uid="b528690d-8a15-4b51-9466-c8cd7c2a9e58"
VFXL01000294.1	RepeatMasker	Unknown	34899	37956	22613	-	.	ID="RND-5_FAMILY-3576";Tend="3409";Tstart="416";shortTE="F";uid="c66f9d9c-9d4d-4bbd-ae65-ff54eaf0f269"
VFXL01000294.1	RepeatMasker	LTR/Gypsy	23240	23560	1763	-	.	ID="RND-5_FAMILY-1076";Tend="1195";Tstart="877";shortTE="F";uid="17b49af9-ea9c-4771-a042-713089337679"
VFXL01000294.1	RepeatMasker	Unknown	52260	53034	6118	-	.	ID="RND-1_FAMILY-399";Tend="1655";Tstart="880";shortTE="F";uid="35a5f2c7-94a0-46d1-b9d4-277b9b099aa4"
VFXL01000294.1	RepeatMasker	Unknown	78609	78982	3182	-	.	ID="RND-6_FAMILY-846";Tend="1855";Tstart="1482";shortTE="F";uid="25d1763e-bbcb-480b-9a53-bec374cbbb98"
VFXL01000294.1	RepeatMasker	DNA/hAT-Tip100	52050	52259	1753	-	.	ID="RND-1_FAMILY-724";Tend="1461";Tstart="1252";shortTE="F";uid="701a9315-d898-40f3-bf74-8b7d79baca64"
VFXL01000294.1	RepeatMasker	Unknown	54801	55197	2413	-	.	ID="RND-1_FAMILY-103";Tend="1309";Tstart="942";shortTE="F";uid="5f35446c-4915-4c30-a1e1-0bbace16d6a3"
VFXL01000294.1	RepeatMasker	Unknown	14309	14677	2242	-	.	ID="RND-1_FAMILY-190";Tend="1145";Tstart="746";shortTE="F";uid="6115c1c4-7211-4ff5-9360-e17e4b084446"
VFXL01000294.1	RepeatMasker	Unknown	22520	22641	787	-	.	ID="RND-6_FAMILY-842";Tend="1004";Tstart="882";shortTE="F";uid="de63ad3e-212c-4ff6-b58a-b7996eec6d62"
VFXL01000294.1	RepeatMasker	Unknown	69951	75642	49113	-	.	ID="RND-6_FAMILY-1581";Tend="5128";Tstart="1";shortTE="F";uid="6c01cb27-3110-441e-ab76-e73b28d563eb"
VFXL01000294.1	RepeatMasker	Unknown	44413	44517	580	-	.	ID="RND-6_FAMILY-6954";Tend="1618";Tstart="1510";shortTE="F";uid="c73cf39f-0473-46cd-b37b-ac3076b8d5d1"
VFXL01000294.1	RepeatMasker	LTR/Copia	41043	41714	500	-	.	ID="COPIA-2_DYA-I";Tend="2624";Tstart="1542";shortTE="F";uid="272f4669-bc6c-4ef3-b0cd-f8a843ebbc4d"
VFXL01000294.1	RepeatMasker	Unknown	48197	49413	8349	-	.	ID="RND-5_FAMILY-1529";Tend="2131";Tstart="845";shortTE="F";uid="42030edb-e975-4575-8ee0-d4bb217c8b6e"
VFXL01000294.1	RepeatMasker	Unknown	21403	22523	8886	-	.	ID="RND-6_FAMILY-8775";Tend="1418";Tstart="277";shortTE="F";uid="a9a587d6-9b29-4ae9-993c-3a1c2fa9d27f"
VFXL01000294.1	RepeatMasker	DNA/hAT-Tip100	53025	53266	2024	-	.	ID="RND-1_FAMILY-724";Tend="1275";Tstart="1034";shortTE="F";uid="359cd480-9d0d-45e8-873f-7f878cc802fc"
VFXL01000294.1	RepeatMasker	LTR/Copia	39640	40845	867	-	.	ID="COPIA-2_DYA-I";Tend="4168";Tstart="2548";shortTE="F";uid="0d474099-2362-4f82-b818-960eaf78ed86"
VFXL01000294.1	RepeatMasker	Unknown	9180	9570	744	-	.	ID="RND-6_FAMILY-978";Tend="1358";Tstart="948";shortTE="F";uid="8efc09e2-6c38-49fb-a8bc-49f10c582c39"
VFXL01000294.1	RepeatMasker	Unknown	46278	46713	818	-	.	ID="RND-5_FAMILY-4216";TEgroup="ctg_293%7CRND-5_FAMILY-4216%7C1";Tend="1813";Tstart="930";shortTE="F";uid="80078630-e477-41c6-8f3b-baa3e0ff7294"
VFXL01000294.1	RepeatMasker	Unknown	51219	51996	5760	-	.	ID="RND-1_FAMILY-399";Tend="1655";Tstart="877";shortTE="F";uid="ea1242a8-282c-4375-a4b4-85db64ef8055"
VFXL01000294.1	RepeatMasker	Unknown	43750	43861	710	-	.	ID="RND-5_FAMILY-7137";Tend="836";Tstart="726";shortTE="F";uid="21551675-533c-4c3f-adde-775dc79fe167"
VFXL01000294.1	RepeatMasker	Unknown	21249	21408	740	-	.	ID="RND-6_FAMILY-842";Tend="1163";Tstart="1003";shortTE="F";uid="30b2eb52-3e7e-4274-a898-5c9603c6a4ac"
VFXL01000294.1	RepeatMasker	Unknown	34579	34688	989	-	.	ID="RND-1_FAMILY-246";Tend="1370";Tstart="1261";shortTE="F";uid="bc5563e4-f570-4de0-8815-d1327a49ef8a"
VFXL01000294.1	RepeatMasker	DNA/Academ-1	44579	45303	4411	-	.	ID="RND-5_FAMILY-4426";Tend="3941";Tstart="3226";shortTE="F";uid="9c31668b-9852-4f08-9db5-fbf02b5b8412"
VFXL01000294.1	RepeatMasker	Unknown	50955	51218	2302	-	.	ID="RND-1_FAMILY-192";Tend="1290";Tstart="1026";shortTE="F";uid="7ecd04e1-1115-44fa-845b-a5a15c0fc145"
VFXL01000294.1	RepeatMasker	Unknown	77942	78130	1431	-	.	ID="RND-6_FAMILY-1581";Tend="2548";Tstart="2360";shortTE="F";uid="b59827c9-4eae-45e4-9933-eca50bf4a401"
VFXL01000287.1	RepeatMasker	Unknown	1	13684	54794	+	.	ID="RND-6_FAMILY-1581";Tend="6501";Tstart="1";shortTE="F";uid="10003d75-1e5f-4cce-b8be-02d7b14847e1"
VFXL01000287.1	RepeatMasker	Unknown	15487	20000	35595	-	.	ID="RND-6_FAMILY-1580";Tend="4652";Tstart="178";shortTE="F";uid="d857564c-3ebf-48c9-ab0f-5e007080edaf"
VFXL01000287.1	RepeatMasker	DNA/hAT-hAT19	13240	15486	15156	-	.	ID="RND-6_FAMILY-9930";Tend="2102";Tstart="1";shortTE="F";uid="c9c10ef4-f9f8-47d6-9790-7703156cfdef"
VFXL01000295.1	RepeatMasker	Unknown	17145	17653	4062	+	.	ID="RND-1_FAMILY-456";Tend="1454";Tstart="947";shortTE="F";uid="6216997b-4626-4283-a632-96e40489e708"
VFXL01000295.1	RepeatMasker	DNA/hAT-Ac	9901	10740	7702	+	.	ID="RND-1_FAMILY-104";Tend="1782";Tstart="946";shortTE="F";uid="264d8a83-be3d-44fb-9d70-cd6b5e00253c"
VFXL01000295.1	RepeatMasker	LTR/Copia	39113	39275	740	+	.	ID="RND-5_FAMILY-148";Tend="993";Tstart="832";shortTE="F";uid="3b005347-fae8-4915-baa8-a79eba4bc271"
VFXL01000295.1	RepeatMasker	DNA/Academ-1	29345	32592	21699	+	.	ID="RND-1_FAMILY-450";Tend="3731";Tstart="613";shortTE="F";uid="7c186a0a-b6c0-493b-b179-c97b88bedfbb"
VFXL01000295.1	RepeatMasker	DNA/hAT-Tip100	10741	10942	1320	+	.	ID="RND-1_FAMILY-724";Tend="1473";Tstart="1303";shortTE="F";uid="ab6e5bdd-b4f1-4315-8aee-ec54edae5b24"
VFXL01000295.1	RepeatMasker	Unknown	21413	21869	950	+	.	ID="RND-1_FAMILY-380";Tend="1400";Tstart="946";shortTE="F";uid="927ed974-185f-48f2-be31-fe6077675833"
VFXL01000295.1	RepeatMasker	Unknown	19355	20937	8716	+	.	ID="RND-6_FAMILY-2656";Tend="2577";Tstart="830";shortTE="F";uid="0f4dd02f-83b3-470f-8d56-b1d0536dc7b1"
VFXL01000295.1	RepeatMasker	Unknown	6182	6329	1137	+	.	ID="RND-6_FAMILY-1938";Tend="994";Tstart="841";shortTE="F";uid="106cb6a7-e698-495a-bd48-5c642e95b8d1"
VFXL01000295.1	RepeatMasker	Unknown	7763	8048	2603	+	.	ID="RND-1_FAMILY-515";Tend="1259";Tstart="974";shortTE="F";uid="40a75198-c77d-48f5-9096-00f16562c831"
VFXL01000295.1	RepeatMasker	Unknown	26733	26858	518	+	.	ID="RND-1_FAMILY-511";Tend="836";Tstart="565";shortTE="F";uid="44ba07b9-1623-4c76-ae18-6d1a8847171d"
VFXL01000295.1	RepeatMasker	Unknown	12603	12861	1945	+	.	ID="RND-6_FAMILY-2860";Tend="1217";Tstart="959";shortTE="F";uid="ebd1a9e6-d39b-4242-b362-4055057ea898"
VFXL01000295.1	RepeatMasker	Unknown	21882	23115	6116	+	.	ID="RND-1_FAMILY-232";Tend="2159";Tstart="953";shortTE="F";uid="761a8855-26a6-418f-b0b5-bf23ade619be"
VFXL01000295.1	RepeatMasker	DNA/hAT-Tip100	9568	9914	3089	+	.	ID="RND-1_FAMILY-724";Tend="1319";Tstart="973";shortTE="F";uid="4b83b7b6-781e-4fce-9843-7d525b55c344"
VFXL01000295.1	RepeatMasker	Unknown	17657	19196	12807	+	.	ID="RND-5_FAMILY-3471";Tend="2237";Tstart="692";shortTE="F";uid="c390c676-2992-4a56-a09f-047e845e6085"
VFXL01000295.1	RepeatMasker	LTR/Gypsy	35400	37546	1325	+	.	ID="GYPSY-10_CFL-I";Tend="4429";Tstart="1500";shortTE="F";uid="9506277c-6292-4765-8625-7cfa1c6afe23"
VFXL01000295.1	RepeatMasker	Unknown	33286	33451	1005	+	.	ID="RND-6_FAMILY-7191";Tend="462";Tstart="298";shortTE="F";uid="e00f0c04-ac61-4a27-b88b-ef935cb2ad99"
VFXL01000295.1	RepeatMasker	DNA	33545	34082	1121	+	.	ID="RND-6_FAMILY-9319";TEgroup="ctg_295%7CRND-6_FAMILY-9319%7C1";Tend="1554";Tstart="1121";shortTE="F";uid="7ada0bca-8901-41c2-ad03-8d963c2bcffc"
VFXL01000295.1	RepeatMasker	Unknown	11319	12602	8654	+	.	ID="RND-6_FAMILY-844";Tend="1924";Tstart="925";shortTE="F";uid="6988cf5b-d8bb-4c56-b930-1ec52bcbc395"
VFXL01000295.1	RepeatMasker	Unknown	6822	7177	2728	+	.	ID="RND-6_FAMILY-1938";Tend="1283";Tstart="939";shortTE="F";uid="48a80412-d475-434c-8056-9eefe09102e0"
VFXL01000295.1	RepeatMasker	Unknown	10945	11337	3220	+	.	ID="RND-1_FAMILY-137";Tend="1357";Tstart="960";shortTE="F";uid="bb3ffdbe-1e9a-4ae4-aa5d-51cfdfabaa94"
VFXL01000295.1	RepeatMasker	DNA/hAT-Tip100	6343	6824	4417	+	.	ID="RND-1_FAMILY-724";Tend="1463";Tstart="981";shortTE="F";uid="d1f1b303-ec86-4bb2-9030-a7a9335306b7"
VFXL01000295.1	RepeatMasker	Unknown	13024	15028	16646	-	.	ID="RND-1_FAMILY-586";Tend="2670";Tstart="666";shortTE="F";uid="f63d5bc1-b2bb-4318-a0cd-0085ad3a531a"
VFXL01000295.1	RepeatMasker	LTR/Gypsy	19247	19372	406	-	.	ID="RND-1_FAMILY-1";TEgroup="ctg_295%7CRND-1_FAMILY-1%7C1";Tend="5265";Tstart="5153";shortTE="T";uid="d45ae753-cca8-43ad-bfbb-964c99b9d378"
VFXL01000295.1	RepeatMasker	Unknown	20932	21253	2544	-	.	ID="RND-6_FAMILY-760";Tend="2583";Tstart="2260";shortTE="F";uid="094e6ec8-dea6-48c6-b273-cd1ad79179cf"
VFXL01000295.1	RepeatMasker	Unknown	15058	16672	9704	-	.	ID="RND-1_FAMILY-176";Tend="2110";Tstart="833";shortTE="F";uid="42a122e3-8e38-4a9a-967f-8c7dce382fdd"
VFXL01000295.1	RepeatMasker	Unknown	8559	9072	2422	-	.	ID="RND-1_FAMILY-136";Tend="1556";Tstart="1030";shortTE="F";uid="2c9edbf4-8a44-4207-a1ac-362f36895426"
VFXL01000295.1	RepeatMasker	DNA	33109	33249	768	-	.	ID="RND-6_FAMILY-9319";Tend="911";Tstart="777";shortTE="F";uid="de94e786-6e68-470d-b307-113527166c79"
VFXL01000295.1	RepeatMasker	Unknown	3898	4341	3539	-	.	ID="RND-6_FAMILY-846";Tend="1494";Tstart="1052";shortTE="F";uid="1576807a-0ea9-4200-a4e1-e5fa0b1bc77c"
VFXL01000295.1	RepeatMasker	RC/Helitron	21242	21430	1091	-	.	ID="RND-1_FAMILY-355";Tend="3625";Tstart="3451";shortTE="F";uid="1b53124d-314f-4040-9153-5d5d675bfde2"
VFXL01000295.1	RepeatMasker	Unknown	26763	26877	629	-	.	ID="RND-6_FAMILY-3216";Tend="1124";Tstart="1011";shortTE="F";uid="3071f249-f380-4ede-b92d-bbc4ec253747"
VFXL01000295.1	RepeatMasker	Unknown	8124	8456	1522	-	.	ID="RND-1_FAMILY-373";Tend="1586";Tstart="1129";shortTE="F";uid="d9188a28-4f31-4add-8097-46d33e45ee34"
VFXL01000295.1	RepeatMasker	Unknown	26407	26732	458	-	.	ID="RND-6_FAMILY-3216";TEgroup="ctg_295%7CRND-6_FAMILY-3216%7C1";Tend="1201";Tstart="1008";shortTE="F";uid="f2ac4fff-ef4c-4753-a722-92a8df63f96b"
VFXL01000295.1	RepeatMasker	Unknown	32593	32709	680	-	.	ID="RND-6_FAMILY-646";Tend="1605";Tstart="1492";shortTE="F";uid="c503b297-2897-462b-8403-c0e9069d037f"
VFXL01000295.1	RepeatMasker	Unknown	5161	5280	958	-	.	ID="RND-6_FAMILY-846";Tend="1068";Tstart="948";shortTE="F";uid="69be0d2c-2d24-4b38-bf9d-0bf1330b5a75"
VFXL01000295.1	RepeatMasker	Unknown	9150	9299	1391	-	.	ID="RND-1_FAMILY-515";Tend="1138";Tstart="989";shortTE="F";uid="c8a7f8b6-fcf7-43b2-869b-2b7064befda9"
VFXL01000295.1	RepeatMasker	Unknown	1	3530	24692	-	.	ID="RND-6_FAMILY-1580";Tend="5565";Tstart="1";shortTE="F";uid="e1d86925-6e06-4530-8bf1-e6176ff1d9da"
VFXL01000295.1	RepeatMasker	DNA/hAT-Ac	4339	5179	7420	-	.	ID="RND-1_FAMILY-104";Tend="1785";Tstart="939";shortTE="F";uid="43bde635-cb89-4e3b-956b-bb2066022e4d"
VFXL01000295.1	RepeatMasker	Unknown	5280	6080	5882	-	.	ID="RND-6_FAMILY-1580";Tend="3668";Tstart="2871";shortTE="F";uid="309e6400-b43a-48d5-9bba-6a5b510fc62c"
VFXL01000295.1	RepeatMasker	RC/Helitron	23107	25944	23465	-	.	ID="RND-1_FAMILY-355";Tend="3633";Tstart="784";shortTE="F";uid="dee3a0eb-ba61-4165-9b5f-263b77368971"
VFXL01000295.1	RepeatMasker	Unknown	12856	13035	1287	-	.	ID="RND-1_FAMILY-373";Tend="1384";Tstart="1205";shortTE="F";uid="d2768398-6913-4a83-ad75-5b69524447ef"
VFXL01000295.1	RepeatMasker	LINE/L2	39541	39805	1654	-	.	ID="RND-6_FAMILY-14";Tend="2106";Tstart="1845";shortTE="F";uid="1a5587a8-7d81-47e2-9d29-b4828d2cdfcb"
VFXL01000295.1	RepeatMasker	Unknown	9349	9555	1493	-	.	ID="RND-5_FAMILY-733";Tend="1630";Tstart="1424";shortTE="F";uid="5c628584-7731-407d-a06f-543e2e646383"
VFXL01000296.1	RepeatMasker	DNA	11101	11311	1762	+	.	ID="RND-6_FAMILY-2244";Tend="1547";Tstart="1340";shortTE="F";uid="c611cfd8-0350-4d0a-860f-5da314df8cf1"
VFXL01000296.1	RepeatMasker	Unknown	7416	8112	5503	+	.	ID="RND-5_FAMILY-1179";Tend="1889";Tstart="1190";shortTE="F";uid="93d71891-25ed-4d28-909c-07f129e11659"
VFXL01000296.1	RepeatMasker	Unknown	70116	70627	648	+	.	ID="RND-6_FAMILY-2371";Tend="2308";Tstart="1722";shortTE="F";uid="bd4da0bd-2d86-4ea9-a22e-c1acac673c46"
VFXL01000296.1	RepeatMasker	Unknown	12288	12432	555	+	.	ID="RND-6_FAMILY-2888";TEgroup="ctg_296%7CRND-6_FAMILY-2888%7C1";Tend="1382";Tstart="976";shortTE="T";uid="4f7a9500-fd09-4eec-892d-679622269c88"
VFXL01000296.1	RepeatMasker	Unknown	60336	60990	5483	+	.	ID="RND-1_FAMILY-106";Tend="1586";Tstart="936";shortTE="F";uid="35e55d6c-ee50-4ee8-aeb2-fcd077e73a6d"
VFXL01000296.1	RepeatMasker	Unknown	38179	38358	1376	+	.	ID="RND-5_FAMILY-2191";Tend="1257";Tstart="1082";shortTE="F";uid="2aa0769c-bd61-4644-9fdd-426f2ea47504"
VFXL01000296.1	RepeatMasker	Unknown	64913	65020	405	+	.	ID="RND-6_FAMILY-313";Tend="590";Tstart="482";shortTE="F";uid="e7cfc778-e200-48d7-a997-02595be2e466"
VFXL01000296.1	RepeatMasker	Unknown	23421	23664	555	+	.	ID="RND-5_FAMILY-301";Tend="1413";Tstart="1121";shortTE="F";uid="134105fa-21b2-462b-a7d9-7230d06abcf3"
VFXL01000296.1	RepeatMasker	Unknown	32488	32896	2918	+	.	ID="RND-1_FAMILY-538";Tend="1359";Tstart="964";shortTE="F";uid="98e00905-f81f-4652-8e9d-b45f0ce0832d"
VFXL01000296.1	RepeatMasker	DNA/hAT-hATm	80117	81386	7978	+	.	ID="RND-1_FAMILY-660";TEgroup="ctg_296%7CRND-1_FAMILY-660%7C1";Tend="2118";Tstart="737";shortTE="F";uid="e9a1f863-e2d0-41c0-acca-0f6f3d5c1c05"
VFXL01000296.1	RepeatMasker	DNA/hAT	40859	46325	43810	+	.	ID="RND-1_FAMILY-132";Tend="5814";Tstart="333";shortTE="F";uid="8fb15d43-0bc2-4b2f-b506-5eb758e26a5c"
VFXL01000296.1	RepeatMasker	Unknown	48536	48918	3191	+	.	ID="RND-5_FAMILY-841";Tend="1456";Tstart="1074";shortTE="F";uid="d37933d1-ccb9-4d6a-bb56-7d7e88b72bbf"
VFXL01000296.1	RepeatMasker	DNA/hAT-hATm	82213	82485	1893	+	.	ID="RND-5_FAMILY-2864";Tend="2611";Tstart="2336";shortTE="F";uid="166a27f3-faf4-45e8-8025-bb2382fd2c4a"
VFXL01000296.1	RepeatMasker	Unknown	49110	49401	993	+	.	ID="RND-5_FAMILY-3471";Tend="2089";Tstart="1812";shortTE="F";uid="438646e1-4a26-4423-94ee-f0f4315a72da"
VFXL01000296.1	RepeatMasker	Unknown	8690	9177	3426	+	.	ID="RND-6_FAMILY-4513";Tend="1686";Tstart="1196";shortTE="F";uid="82b72b38-f557-4ada-a7a6-483f90ea102f"
VFXL01000296.1	RepeatMasker	DNA/CMC-EnSpm	27289	27390	434	+	.	ID="RND-1_FAMILY-704";Tend="1444";Tstart="1343";shortTE="F";uid="68685843-e4b6-4541-932d-f2ef553a4215"
VFXL01000296.1	RepeatMasker	Unknown	278	635	2938	+	.	ID="RND-1_FAMILY-237";Tend="1335";Tstart="966";shortTE="F";uid="45d235ba-fabb-4efc-87ad-92438c7b1b45"
VFXL01000296.1	RepeatMasker	Unknown	31508	31655	481	+	.	ID="RND-1_FAMILY-84";Tend="1690";Tstart="1555";shortTE="F";uid="a40b5641-1bb1-49b4-a5b7-49c86222562f"
VFXL01000296.1	RepeatMasker	Unknown	48953	49107	998	+	.	ID="RND-6_FAMILY-14984";Tend="1642";Tstart="1491";shortTE="F";uid="962a9f9e-9408-4b1b-9434-06b83c40c3f5"
VFXL01000296.1	RepeatMasker	Unknown	8332	8694	2769	+	.	ID="RND-5_FAMILY-1179";Tend="2241";Tstart="1882";shortTE="F";uid="25d79525-2468-4516-80f7-d93db9f93b1e"
VFXL01000296.1	RepeatMasker	Unknown	70728	72291	13271	+	.	ID="RND-1_FAMILY-319";Tend="2417";Tstart="820";shortTE="F";uid="43e45dc4-b04a-4649-ace2-97843bdd9033"
VFXL01000296.1	RepeatMasker	Unknown	38452	40109	13612	+	.	ID="RND-1_FAMILY-323";Tend="2249";Tstart="579";shortTE="F";uid="0de4e7d6-b6ef-45c2-af63-ed3f98fd2766"
VFXL01000296.1	RepeatMasker	Unknown	32912	33716	5723	+	.	ID="RND-1_FAMILY-399";Tend="1655";Tstart="880";shortTE="F";uid="c6ab30b9-67bc-4176-9b45-78721d7242b2"
VFXL01000296.1	RepeatMasker	Unknown	30451	30645	546	+	.	ID="RND-1_FAMILY-84";Tend="1564";Tstart="1372";shortTE="F";uid="9e07de19-0e5e-4ce2-b5e5-e3c7170dbcd4"
VFXL01000296.1	RepeatMasker	DNA/hAT-Ac	38012	38190	1097	+	.	ID="RND-5_FAMILY-1427";Tend="1399";Tstart="1178";shortTE="F";uid="e50dbb64-ab2a-4b68-8c3f-8570b4a110ba"
VFXL01000296.1	RepeatMasker	Unknown	24351	24947	3871	+	.	ID="RND-5_FAMILY-1512";Tend="1569";Tstart="968";shortTE="F";uid="f4e5fecd-e188-4f54-be2d-56f01d814698"
VFXL01000296.1	RepeatMasker	Unknown	35993	36108	992	+	.	ID="RND-5_FAMILY-2191";Tend="1094";Tstart="979";shortTE="F";uid="44b6c992-546a-4577-9c69-12613a48e356"
VFXL01000296.1	RepeatMasker	LINE/I	47904	48332	2603	+	.	ID="RND-6_FAMILY-209";Tend="1263";Tstart="829";shortTE="F";uid="bfc2927b-b4b7-4aad-8b56-2ad5c365c8f3"
VFXL01000296.1	RepeatMasker	Unknown	23890	24065	1453	+	.	ID="RND-1_FAMILY-478";Tend="1465";Tstart="1289";shortTE="F";uid="f8eeb04b-5dc2-4a1d-976b-3765e196b1c7"
VFXL01000296.1	RepeatMasker	Unknown	21534	21811	2315	+	.	ID="RND-1_FAMILY-557";Tend="1176";Tstart="900";shortTE="F";uid="f2798ecc-bb54-4244-b752-b350383ec6c5"
VFXL01000296.1	RepeatMasker	DNA/Sola-2	74509	74650	781	+	.	ID="RND-4_FAMILY-890";Tend="1584";Tstart="1447";shortTE="F";uid="a6939ab4-5de9-4227-ad54-f953dd9f883d"
VFXL01000296.1	RepeatMasker	DNA/hAT-Ac	36101	36444	686	+	.	ID="RND-5_FAMILY-1427";TEgroup="ctg_296%7CRND-5_FAMILY-1427%7C1";Tend="1187";Tstart="906";shortTE="T";uid="14b53935-4732-4d8f-9215-e2b5922e71a1"
VFXL01000296.1	RepeatMasker	Unknown	2039	2327	876	+	.	ID="RND-1_FAMILY-55";Tend="1116";Tstart="797";shortTE="F";uid="9ae41309-1bd9-4b3e-91fb-88437216644f"
VFXL01000296.1	RepeatMasker	Unknown	47495	47781	2433	+	.	ID="RND-1_FAMILY-299";Tend="1248";Tstart="962";shortTE="F";uid="e668c058-8e31-4c20-b26e-45c2968a5451"
VFXL01000296.1	RepeatMasker	Unknown	58453	58660	491	+	.	ID="RND-6_FAMILY-136";Tend="1363";Tstart="1170";shortTE="F";uid="f9302056-e0e3-4fa4-be50-2d9d0efbf340"
VFXL01000296.1	RepeatMasker	Unknown	31944	32490	3119	+	.	ID="RND-1_FAMILY-111";Tend="2232";Tstart="1738";shortTE="F";uid="224c451a-2e90-4824-8477-a95b1d0dc96e"
VFXL01000296.1	RepeatMasker	Unknown	24187	24351	1187	+	.	ID="RND-5_FAMILY-5258";Tend="1054";Tstart="890";shortTE="F";uid="ddeb67bc-af7a-4b09-95cf-74ec0eaaaa79"
VFXL01000296.1	RepeatMasker	Unknown	74682	75048	903	+	.	ID="RND-1_FAMILY-55";Tend="1265";Tstart="850";shortTE="F";uid="3ec7abce-d07a-474f-bd1c-ec1d68817f88"
VFXL01000296.1	RepeatMasker	DNA/TcMar-Tc1	84771	84894	491	+	.	ID="RND-1_FAMILY-579";Tend="1701";Tstart="1572";shortTE="F";uid="bb06cefa-f371-43e8-a146-ec184a3fad3d"
VFXL01000296.1	RepeatMasker	DNA/Academ-1	1086	1449	1304	+	.	ID="rnd-5_family-4426";Tend="1654";Tstart="1326";shortTE="F";uid="501cf25c-3449-4d79-b79c-ef10d03425a5"
VFXL01000296.1	RepeatMasker	Unknown	6200	6367	907	+	.	ID="RND-1_FAMILY-106";Tend="1360";Tstart="933";shortTE="F";uid="c6524a57-6ba2-4f69-abc5-c86f325b30aa"
VFXL01000296.1	RepeatMasker	Unknown	3057	3197	617	+	.	ID="RND-1_FAMILY-69";Tend="1493";Tstart="1363";shortTE="F";uid="e130f71f-87ed-4ee1-9295-b710ad537791"
VFXL01000296.1	RepeatMasker	Unknown	24051	24186	647	+	.	ID="RND-5_FAMILY-499";Tend="1289";Tstart="1150";shortTE="F";uid="5cf8f4e0-8c74-4195-981b-017fca65c336"
VFXL01000296.1	RepeatMasker	DNA/hAT	40430	40564	1118	+	.	ID="RND-1_FAMILY-132";Tend="335";Tstart="201";shortTE="F";uid="237194c9-582f-4720-8daf-11f000eaaf48"
VFXL01000296.1	RepeatMasker	Unknown	36401	38030	14120	+	.	ID="RND-5_FAMILY-2241";Tend="2395";Tstart="769";shortTE="F";uid="b9efd295-4193-45b8-91b6-a414a5806c2f"
VFXL01000296.1	RepeatMasker	Unknown	28702	28976	1370	+	.	ID="RND-6_FAMILY-1762";Tend="1015";Tstart="744";shortTE="F";uid="c0efb75d-442b-4186-955a-0b6401466d86"
VFXL01000296.1	RepeatMasker	Unknown	40246	40404	805	+	.	ID="RND-5_FAMILY-2191";Tend="1758";Tstart="1568";shortTE="F";uid="f73db8aa-b69e-4d67-975e-bbc5a8f3df50"
VFXL01000296.1	RepeatMasker	Unknown	59049	59244	570	+	.	ID="RND-5_FAMILY-301";Tend="1135";Tstart="924";shortTE="F";uid="3524c1e6-9161-4260-be9d-4cd9ee6a662f"
VFXL01000296.1	RepeatMasker	Unknown	70712	70821	620	-	.	ID="RND-6_FAMILY-8517";Tend="1424";Tstart="1304";shortTE="F";uid="d9952204-ad5f-4c97-80a8-7010665b949d"
VFXL01000296.1	RepeatMasker	Unknown	6368	6653	586	-	.	ID="RND-6_FAMILY-3014";Tend="671";Tstart="411";shortTE="F";uid="fdae73cf-2f9e-4918-ab7c-ab00b2d54965"
VFXL01000296.1	RepeatMasker	LINE/I	14169	14426	1947	-	.	ID="RND-1_FAMILY-598";Tend="1167";Tstart="910";shortTE="F";uid="935b3ddb-4303-40f7-bd6f-dfbca31fe288"
VFXL01000296.1	RepeatMasker	Unknown	12459	12637	1361	-	.	ID="RND-6_FAMILY-10726";Tend="1143";Tstart="963";shortTE="F";uid="b8fdb51d-d851-458e-9780-46f6f502cdea"
VFXL01000296.1	RepeatMasker	Unknown	89144	89347	918	-	.	ID="RND-6_FAMILY-306";Tend="1977";Tstart="1762";shortTE="F";uid="f10fdc04-b12a-4131-ba35-945fb647d7be"
VFXL01000296.1	RepeatMasker	Unknown	26656	26772	947	-	.	ID="RND-5_FAMILY-1294";Tend="1884";Tstart="1767";shortTE="F";uid="e4427c65-b2d7-4472-8acd-5dc625a1a576"
VFXL01000296.1	RepeatMasker	Unknown	84800	85965	9721	-	.	ID="RND-6_FAMILY-1659";Tend="1972";Tstart="811";shortTE="F";uid="6188eb65-bc83-4e56-a94d-d2cf683d8854"
VFXL01000296.1	RepeatMasker	Unknown	12819	12938	514	-	.	ID="RND-1_FAMILY-663";Tend="1253";Tstart="1148";shortTE="F";uid="80e5ca68-9c1e-4545-9461-a7fa0e496cbc"
VFXL01000296.1	RepeatMasker	Unknown	1	241	1911	-	.	ID="RND-5_FAMILY-2627";Tend="1156";Tstart="916";shortTE="F";uid="b4f884a4-c7db-49a7-9aea-60bc0ecc361d"
VFXL01000296.1	RepeatMasker	Unknown	38352	38588	1979	-	.	ID="RND-1_FAMILY-299";Tend="1252";Tstart="1016";shortTE="F";uid="0c3aee3b-aa4d-4efc-832d-858a42fe69ce"
VFXL01000296.1	RepeatMasker	LINE/L2	76703	77253	4271	-	.	ID="RND-6_FAMILY-14";Tend="2190";Tstart="1641";shortTE="F";uid="ce7a7f2f-3a59-4735-9e23-e4f72b16fe41"
VFXL01000296.1	RepeatMasker	Unknown	3343	3627	992	-	.	ID="RND-6_FAMILY-10724";Tend="1227";Tstart="957";shortTE="F";uid="e07760cf-d9c8-48d6-bd2d-d13ff1221b21"
VFXL01000296.1	RepeatMasker	Unknown	57523	58040	1368	-	.	ID="RND-6_FAMILY-5139";TEgroup="ctg_296%7CRND-6_FAMILY-5139%7C1";Tend="1190";Tstart="451";shortTE="F";uid="c23e9352-f749-4b85-a2c3-e72958916944"
VFXL01000296.1	RepeatMasker	Unknown	65534	67131	13849	-	.	ID="RND-6_FAMILY-2371";Tend="2305";Tstart="707";shortTE="F";uid="39566569-b267-4152-80f6-354bf32df494"
VFXL01000296.1	RepeatMasker	Unknown	29441	29600	1241	-	.	ID="RND-6_FAMILY-2656";Tend="996";Tstart="831";shortTE="F";uid="2bb0beaa-e57d-47e0-a2f5-cbc6c0ef029d"
VFXL01000296.1	RepeatMasker	DNA/hAT-Tip100	30516	30662	429	-	.	ID="RND-6_FAMILY-6203";Tend="1188";Tstart="1046";shortTE="F";uid="af734e20-53af-4387-853e-53c6cd43127c"
VFXL01000296.1	RepeatMasker	LTR/Gypsy	30120	30379	545	-	.	ID="GYPSY-24_DEL-I";Tend="2821";Tstart="2600";shortTE="F";uid="2e7f76e7-2912-44c2-8817-586ae2e4e77b"
VFXL01000296.1	RepeatMasker	DNA/hAT	14451	15036	906	-	.	ID="RND-1_FAMILY-132";TEgroup="ctg_296%7CRND-1_FAMILY-132%7C1";Tend="5012";Tstart="3921";shortTE="F";uid="4a3fec8f-a949-439c-b871-455f5f14b6c9"
VFXL01000296.1	RepeatMasker	Unknown	47327	47455	562	-	.	ID="RND-5_FAMILY-3368";Tend="1176";Tstart="1041";shortTE="F";uid="3f68e994-f8f7-4436-a2e8-bb79f50a4c01"
VFXL01000296.1	RepeatMasker	DNA/hAT-Ac	33717	34746	5195	-	.	ID="RND-5_FAMILY-848";Tend="2263";Tstart="505";shortTE="F";uid="11aaca5e-0bc3-4e6a-859e-422567f3ac06"
VFXL01000296.1	RepeatMasker	LINE/I	13692	13844	495	-	.	ID="RND-5_FAMILY-1794";Tend="4024";Tstart="3890";shortTE="F";uid="34122913-92a2-4168-8367-1a95405d4e1b"
VFXL01000296.1	RepeatMasker	DNA/hAT-Tip100	17396	17741	1334	-	.	ID="RND-6_FAMILY-6203";Tend="1365";Tstart="1024";shortTE="F";uid="751932a3-7a92-4de7-89b0-944562e1e985"
VFXL01000296.1	RepeatMasker	Unknown	9778	10075	1146	-	.	ID="RND-1_FAMILY-52";Tend="1165";Tstart="884";shortTE="F";uid="6cb12847-a33a-44ab-a95f-036d449ac120"
VFXL01000296.1	RepeatMasker	DNA/hAT-Ac	35250	35930	6030	-	.	ID="RND-1_FAMILY-211";Tend="1622";Tstart="943";shortTE="F";uid="a2bdf4bb-8620-43d3-84d8-9acdb1fe070a"
VFXL01000296.1	RepeatMasker	Unknown	34708	35009	2473	-	.	ID="RND-1_FAMILY-434";Tend="1296";Tstart="984";shortTE="F";uid="7e67450a-819a-42f1-aa7b-6ed9591bf840"
VFXL01000296.1	RepeatMasker	Unknown	40562	40863	2456	-	.	ID="RND-6_FAMILY-9036";Tend="1450";Tstart="1147";shortTE="F";uid="d6d8867c-837f-497b-871d-60ff4b06b9de"
VFXL01000296.1	RepeatMasker	Unknown	72269	72497	1769	-	.	ID="RND-1_FAMILY-504";Tend="1128";Tstart="890";shortTE="F";uid="d86495cf-17b5-42d0-922f-4994231e2663"
VFXL01000296.1	RepeatMasker	DNA/hAT-hATm	81457	82149	4778	-	.	ID="RND-1_FAMILY-660";Tend="1470";Tstart="745";shortTE="F";uid="458bdd0a-0fc7-4c2d-b34c-eb092374ae61"
VFXL01000296.1	RepeatMasker	DNA/Sola-3	27061	27294	1231	-	.	ID="RND-1_FAMILY-714";Tend="3223";Tstart="2987";shortTE="F";uid="d6af4a9d-b7e0-4408-ac58-e5d97fa10f3c"
VFXL01000296.1	RepeatMasker	Unknown	89314	90395	8242	-	.	ID="RND-1_FAMILY-168";Tend="1934";Tstart="867";shortTE="F";uid="0676eeef-a9ab-49e1-9535-ee9366dbdc90"
VFXL01000296.1	RepeatMasker	DNA/hAT?	8113	8331	1706	-	.	ID="RND-1_FAMILY-465";Tend="1110";Tstart="893";shortTE="F";uid="d6e244a0-7da2-4318-b40a-512a65e094ba"
VFXL01000296.1	RepeatMasker	DNA/CMC-EnSpm	7327	7439	472	-	.	ID="RND-1_FAMILY-704";Tend="1443";Tstart="1327";shortTE="F";uid="8928d171-3a9a-4817-8a7a-6893116656ef"
VFXL01000296.1	RepeatMasker	Unknown	46326	46576	2139	-	.	ID="RND-6_FAMILY-5177";Tend="1241";Tstart="1029";shortTE="F";uid="0c64c481-2b1f-48e9-8998-8d16ac363d87"
VFXL01000296.1	RepeatMasker	Unknown	88740	88908	975	-	.	ID="RND-5_FAMILY-1652";Tend="2402";Tstart="2251";shortTE="F";uid="1a6db3ea-eb44-4669-a508-f2c206f32dc1"
VFXL01000296.1	RepeatMasker	Unknown	35021	35252	2021	-	.	ID="RND-1_FAMILY-194";Tend="1265";Tstart="1034";shortTE="F";uid="4eca1774-94ca-4085-9fc6-5689aafed527"
VFXL01000296.1	RepeatMasker	LINE/I	77353	77582	1703	-	.	ID="RND-1_FAMILY-100";Tend="1469";Tstart="1238";shortTE="F";uid="dab1d6fb-705a-4f00-9a2a-bbe041e65146"
VFXL01000296.1	RepeatMasker	Unknown	17827	18242	2412	-	.	ID="RND-6_FAMILY-978";Tend="1357";Tstart="941";shortTE="F";uid="1b885861-4729-42ba-88de-1dc9d85e0c25"
VFXL01000296.1	RepeatMasker	Unknown	75015	75161	423	-	.	ID="RND-6_FAMILY-8517";Tend="2213";Tstart="2063";shortTE="F";uid="8b8edc06-fa80-414b-9484-caeea0e0294c"
VFXL01000296.1	RepeatMasker	DNA/Academ-1	93463	93744	509	-	.	ID="RND-6_FAMILY-8612";Tend="2885";Tstart="2606";shortTE="F";uid="41997b51-a9a2-460a-bebf-2249f6a2b3fa"
VFXL01000296.1	RepeatMasker	Unknown	46804	46933	412	-	.	ID="RND-1_FAMILY-103";Tend="1269";Tstart="1140";shortTE="F";uid="1997e172-2209-489d-9b21-794812055702"
VFXL01000296.1	RepeatMasker	DNA/Academ-1	26179	26425	1159	-	.	ID="RND-1_FAMILY-330";Tend="2654";Tstart="2412";shortTE="F";uid="b8979143-738e-4445-98f2-56bf73e9a4e9"
VFXL01000296.1	RepeatMasker	Unknown	10754	10939	1214	-	.	ID="RND-6_FAMILY-2860";Tend="1218";Tstart="1037";shortTE="F";uid="9bae4af6-e143-4304-83bf-98f08199010e"
VFXL01000297.1	RepeatMasker	Unknown	101065	102086	1024	+	.	ID="RND-5_FAMILY-1529";Tend="1982";Tstart="875";shortTE="F";uid="56e08b66-7a5e-4fab-bc2d-c13036266983"
VFXL01000297.1	RepeatMasker	Unknown	42249	42774	3637	+	.	ID="RND-5_FAMILY-7137";Tend="1255";Tstart="731";shortTE="F";uid="f6467932-572f-47f1-b700-c85e59e2c2b6"
VFXL01000297.1	RepeatMasker	DNA/Maverick	54320	54477	480	+	.	ID="RND-6_FAMILY-2045";Tend="965";Tstart="794";shortTE="F";uid="e382cf29-798a-448f-8bbd-a46e2d48c591"
VFXL01000297.1	RepeatMasker	Unknown	68276	69800	10402	+	.	ID="RND-1_FAMILY-83";TEgroup="ctg_297%7CRND-1_FAMILY-83%7C1";Tend="2403";Tstart="818";shortTE="F";uid="4a6d118e-0918-4489-83ee-91eb5c452bac"
VFXL01000297.1	RepeatMasker	Unknown	4854	4966	748	+	.	ID="RND-6_FAMILY-5141";Tend="1351";Tstart="919";shortTE="F";uid="b82593a8-415d-4c6f-9bbb-789ed11df9a3"
VFXL01000297.1	RepeatMasker	DNA/CMC-EnSpm	20978	22018	8927	+	.	ID="RND-1_FAMILY-191";Tend="1992";Tstart="948";shortTE="F";uid="116b71b4-7aef-4c5a-b72c-358315d0216a"
VFXL01000297.1	RepeatMasker	Unknown	11300	12597	11180	+	.	ID="RND-5_FAMILY-26";Tend="2094";Tstart="792";shortTE="F";uid="8953f27f-4191-42f0-8cf1-138c97013662"
VFXL01000297.1	RepeatMasker	LINE/I	79014	79652	4622	+	.	ID="RND-6_FAMILY-383";Tend="1369";Tstart="766";shortTE="F";uid="ec9e4443-d993-4990-bd62-d62870d789ff"
VFXL01000297.1	RepeatMasker	Unknown	94888	95127	1208	+	.	ID="RND-4_FAMILY-554";Tend="1154";Tstart="902";shortTE="F";uid="736577bc-14cd-426b-87d4-23ce80ea7f1e"
VFXL01000297.1	RepeatMasker	Unknown	39360	39822	1728	+	.	ID="RND-1_FAMILY-52";Tend="1791";Tstart="1300";shortTE="F";uid="e1b5b6be-d33b-4125-87cc-a8bf5ea11aaa"
VFXL01000297.1	RepeatMasker	LTR/Gypsy	47963	49425	12909	+	.	ID="RND-1_FAMILY-1";Tend="2306";Tstart="845";shortTE="F";uid="658f0593-4b0c-4008-874b-482e4abb5d8a"
VFXL01000297.1	RepeatMasker	Unknown	65543	65850	1160	+	.	ID="RND-1_FAMILY-586";Tend="1263";Tstart="820";shortTE="F";uid="5b3a63b7-e29c-46ce-ad2a-261d46aeed5c"
VFXL01000297.1	RepeatMasker	LTR/Pao	30932	32091	689	+	.	ID="BEL-39_AA-I";Tend="6586";Tstart="4889";shortTE="F";uid="71c86cc7-c8ff-4734-86f4-348ec09c504e"
VFXL01000297.1	RepeatMasker	Unknown	26020	26483	1709	+	.	ID="RND-4_FAMILY-89";TEgroup="ctg_297%7CRND-4_FAMILY-89%7C1";Tend="1373";Tstart="934";shortTE="F";uid="3eebb903-9365-4e3a-b7f6-72ec4611537c"
VFXL01000297.1	RepeatMasker	Unknown	63484	63823	533	+	.	ID="RND-6_FAMILY-3069";Tend="1294";Tstart="937";shortTE="F";uid="030043d2-db42-4d5b-8a14-33a0bc5dd874"
VFXL01000297.1	RepeatMasker	LTR/Pao	30142	30323	560	+	.	ID="BEL-2_LH-I";Tend="3587";Tstart="3406";shortTE="F";uid="f33cba60-cea9-4e3a-b73b-1ec2f5c7db19"
VFXL01000297.1	RepeatMasker	Unknown	46151	46909	3062	+	.	ID="RND-1_FAMILY-307";Tend="1239";Tstart="468";shortTE="F";uid="c9424a30-4c55-4083-9be1-c13941493201"
VFXL01000297.1	RepeatMasker	DNA/Maverick	90378	90633	435	+	.	ID="RND-6_FAMILY-2045";Tend="1101";Tstart="856";shortTE="F";uid="cdb26bd7-d4bc-4e3f-91df-af7a20d18a3a"
VFXL01000297.1	RepeatMasker	LINE/CR1	67466	67671	1754	+	.	ID="RND-6_FAMILY-9987";Tend="1644";Tstart="1439";shortTE="F";uid="1413015a-5b0d-427d-ba2f-e9e82321f2c8"
VFXL01000297.1	RepeatMasker	RC/Helitron	24440	25007	4684	+	.	ID="RND-1_FAMILY-248";Tend="2401";Tstart="1836";shortTE="F";uid="d0ce2052-6102-4ca9-835a-2368571971e3"
VFXL01000297.1	RepeatMasker	Unknown	33806	34101	1242	+	.	ID="RND-5_FAMILY-2531";Tend="1187";Tstart="918";shortTE="F";uid="3de4ebfe-0b6b-4bc7-9239-6bc5d80db2a9"
VFXL01000297.1	RepeatMasker	DNA/CMC-EnSpm	45708	45970	1073	+	.	ID="RND-1_FAMILY-704";Tend="1442";Tstart="1184";shortTE="F";uid="a8b5e01e-f8b3-48ac-b3a1-755c75628ca3"
VFXL01000297.1	RepeatMasker	Unknown	34233	34542	1937	+	.	ID="RND-6_FAMILY-296";Tend="1213";Tstart="905";shortTE="F";uid="5f2c7f75-0fd5-45c3-bddf-6a70d862ab39"
VFXL01000297.1	RepeatMasker	DNA	47882	47992	421	+	.	ID="RND-6_FAMILY-9319";Tend="1028";Tstart="922";shortTE="F";uid="1dba2cbe-566f-4652-9ff5-ed666ee56967"
VFXL01000297.1	RepeatMasker	Unknown	95952	96923	7503	+	.	ID="RND-1_FAMILY-179";TEgroup="ctg_297%7CRND-1_FAMILY-179%7C1";Tend="1898";Tstart="926";shortTE="F";uid="e85602f8-7475-43e3-8807-85ff2f61aeaf"
VFXL01000297.1	RepeatMasker	Unknown	32709	33035	1078	+	.	ID="RND-1_FAMILY-246";Tend="1657";Tstart="1338";shortTE="F";uid="424714ea-9a92-4264-a348-50e252ca4fe4"
VFXL01000297.1	RepeatMasker	Unknown	62717	63496	4975	+	.	ID="RND-5_FAMILY-3052";Tend="2206";Tstart="1428";shortTE="F";uid="a2a6f023-2f34-4ab1-94e7-767365c1b638"
VFXL01000297.1	RepeatMasker	Unknown	91002	91268	751	+	.	ID="RND-1_FAMILY-52";Tend="1152";Tstart="883";shortTE="F";uid="3f20b2d7-2935-4e1b-a311-62d14d42fe6b"
VFXL01000297.1	RepeatMasker	Unknown	83115	83307	1291	+	.	ID="RND-6_FAMILY-760";Tend="2862";Tstart="2669";shortTE="F";uid="3140366f-586a-450d-a2f7-7bcdcf8be892"
VFXL01000297.1	RepeatMasker	Unknown	14351	15771	12041	+	.	ID="RND-5_FAMILY-5046";Tend="2182";Tstart="759";shortTE="F";uid="b76213cc-60ce-4893-8de0-12b8f7c5bd8e"
VFXL01000297.1	RepeatMasker	RC/Helitron	103762	104207	3823	+	.	ID="RND-1_FAMILY-318";Tend="1374";Tstart="927";shortTE="F";uid="53253b2e-e628-47b2-a658-46ead4e2de77"
VFXL01000297.1	RepeatMasker	Unknown	33626	33792	995	+	.	ID="RND-6_FAMILY-405";Tend="2074";Tstart="1918";shortTE="F";uid="6b22ff9a-e0c7-4588-a949-f8352e1f946a"
VFXL01000297.1	RepeatMasker	Unknown	90249	90373	475	+	.	ID="RND-1_FAMILY-54";Tend="1381";Tstart="1256";shortTE="F";uid="9a4ce308-177d-4075-b746-db2cc04b49d5"
VFXL01000297.1	RepeatMasker	Unknown	46928	47970	5021	+	.	ID="RND-1_FAMILY-261";Tend="1908";Tstart="820";shortTE="F";uid="d8e5fc64-7cf5-4647-ba16-31947894a19e"
VFXL01000297.1	RepeatMasker	Unknown	110016	110795	886	+	.	ID="RND-1_FAMILY-55";Tend="1809";Tstart="1010";shortTE="F";uid="f3e2e780-a7c6-40fc-8b56-d0f0a4cb882a"
VFXL01000297.1	RepeatMasker	Unknown	49417	50073	5713	+	.	ID="RND-1_FAMILY-106";Tend="1588";Tstart="932";shortTE="F";uid="e04d11a4-cbcc-49c1-8d9a-1f4bedfa26e8"
VFXL01000297.1	RepeatMasker	Unknown	112214	112409	846	+	.	ID="RND-6_FAMILY-1762";Tend="898";Tstart="706";shortTE="F";uid="236f745d-39d3-44af-adf4-83fcff000b4f"
VFXL01000297.1	RepeatMasker	Unknown	111120	112162	8454	+	.	ID="RND-5_FAMILY-1294";Tend="2113";Tstart="1013";shortTE="F";uid="19f572fc-cbcc-471d-a5b6-cde03539d2d2"
VFXL01000297.1	RepeatMasker	Unknown	106837	107864	8330	+	.	ID="RND-1_FAMILY-362";Tend="1850";Tstart="823";shortTE="F";uid="6d11019c-20a3-462f-84eb-b2503f9d0b75"
VFXL01000297.1	RepeatMasker	Unknown	42773	43702	6078	+	.	ID="RND-4_FAMILY-494";Tend="2162";Tstart="1210";shortTE="F";uid="d66f8571-738e-48eb-a5f7-162247c5b8d2"
VFXL01000297.1	RepeatMasker	Unknown	83279	84091	3943	+	.	ID="RND-6_FAMILY-5351";Tend="1673";Tstart="842";shortTE="F";uid="31ef98ac-d365-4e58-950d-c572d7b6fb45"
VFXL01000297.1	RepeatMasker	Unknown	18549	19851	5168	+	.	ID="RND-6_FAMILY-306";Tend="1980";Tstart="219";shortTE="F";uid="25e2c3f6-2bfd-428b-8757-9acb7a4f7ef8"
VFXL01000297.1	RepeatMasker	Unknown	37532	38812	7672	+	.	ID="RND-5_FAMILY-26";Tend="2086";Tstart="769";shortTE="F";uid="6552cc1b-8ab9-49bc-b31a-eb90db7d5f76"
VFXL01000297.1	RepeatMasker	Unknown	100023	100262	1169	+	.	ID="RND-4_FAMILY-554";Tend="1154";Tstart="902";shortTE="F";uid="04c3b38d-5ee6-4966-a85b-aeaa06ebecd7"
VFXL01000297.1	RepeatMasker	LTR/Gypsy	50068	52261	19152	+	.	ID="RND-1_FAMILY-1";Tend="4493";Tstart="2296";shortTE="F";uid="d7190b0d-9c62-408f-ac98-760de1f7ca8f"
VFXL01000297.1	RepeatMasker	Unknown	13109	14357	3779	+	.	ID="RND-6_FAMILY-2371";Tend="2229";Tstart="983";shortTE="F";uid="78f3aed2-486b-450f-9d96-d52c15938f9b"
VFXL01000297.1	RepeatMasker	LINE/L2	60963	61195	506	+	.	ID="RND-6_FAMILY-1534";Tend="2373";Tstart="2136";shortTE="F";uid="179cba7d-66ff-478d-9448-28b10c8f4f35"
VFXL01000297.1	RepeatMasker	Unknown	100491	101020	1434	+	.	ID="RND-4_FAMILY-554";Tend="1983";Tstart="1455";shortTE="F";uid="a5d8c089-ffcf-4424-8233-2ae78e8f774e"
VFXL01000297.1	RepeatMasker	Unknown	99405	99783	796	+	.	ID="RND-4_FAMILY-554";Tend="1313";Tstart="901";shortTE="F";uid="801f2eaa-c90b-4b71-bd4e-cb34896ed4d5"
VFXL01000297.1	RepeatMasker	Unknown	120360	120819	584	+	.	ID="RND-1_FAMILY-52";Tend="1571";Tstart="1069";shortTE="F";uid="8cb5c87f-8d48-4a00-a758-bd0bde1f50f4"
VFXL01000297.1	RepeatMasker	LTR/Pao	29233	29613	455	+	.	ID="BEL-2_LH-I";Tend="3288";Tstart="2914";shortTE="F";uid="48e22617-2e3a-4b78-ad50-0feff48ffc8d"
VFXL01000297.1	RepeatMasker	Unknown	22619	23045	887	-	.	ID="RND-1_FAMILY-482";Tend="465";Tstart="37";shortTE="F";uid="9e2da6b1-5757-4312-8af9-1dee53e65a4e"
VFXL01000297.1	RepeatMasker	Unknown	90673	90988	694	-	.	ID="RND-5_FAMILY-2111";Tend="1467";Tstart="1153";shortTE="F";uid="4cc16870-0ba7-4f6d-a718-9f7a1c166063"
VFXL01000297.1	RepeatMasker	Unknown	73210	75828	20926	-	.	ID="RND-6_FAMILY-1985";Tend="3246";Tstart="809";shortTE="F";uid="3d488468-1509-4e86-932e-86e3325baa74"
VFXL01000297.1	RepeatMasker	Unknown	32744	33216	2473	-	.	ID="RND-1_FAMILY-62";TEgroup="ctg_297%7CRND-1_FAMILY-62%7C1";Tend="1301";Tstart="1007";shortTE="F";uid="723e20f6-0e5f-4493-a37b-b1b9f7ee9519"
VFXL01000297.1	RepeatMasker	LINE/L2	38988	39110	459	-	.	ID="RND-6_FAMILY-1534";Tend="2849";Tstart="2724";shortTE="F";uid="af920130-3b27-4476-8217-8fa88b2d0c0e"
VFXL01000297.1	RepeatMasker	Unknown	85484	85772	2360	-	.	ID="RND-1_FAMILY-66";Tend="1324";Tstart="1035";shortTE="F";uid="67dfb06a-2a61-46b1-9c45-b6d5007f24c2"
VFXL01000297.1	RepeatMasker	Unknown	78323	79016	2460	-	.	ID="RND-1_FAMILY-52";Tend="1802";Tstart="1157";shortTE="F";uid="963531bf-b054-46c8-9d1e-841c5db0f655"
VFXL01000297.1	RepeatMasker	Unknown	9535	9999	2505	-	.	ID="RND-6_FAMILY-4151";Tend="1432";Tstart="946";shortTE="F";uid="559048de-107b-46d7-b637-594645031fc9"
VFXL01000297.1	RepeatMasker	Unknown	4967	5155	401	-	.	ID="RND-6_FAMILY-5890";Tend="2721";Tstart="2519";shortTE="F";uid="5f592375-14db-4fa5-810e-b8b50ed72b00"
VFXL01000297.1	RepeatMasker	Unknown	88037	89625	13727	-	.	ID="RND-6_FAMILY-588";Tend="2457";Tstart="868";shortTE="F";uid="9ee6cabd-1c5e-45e1-a71e-04030fcf7535"
VFXL01000297.1	RepeatMasker	Unknown	93603	93911	2499	-	.	ID="RND-1_FAMILY-122";Tend="1262";Tstart="954";shortTE="F";uid="8399d113-3880-4f05-a4cf-c25dc381c991"
VFXL01000297.1	RepeatMasker	Unknown	55686	56245	3445	-	.	ID="RND-5_FAMILY-5653";Tend="1524";Tstart="968";shortTE="F";uid="83a9bf1c-1c6d-4428-ae81-2cbe32a62111"
VFXL01000297.1	RepeatMasker	DNA/Crypton-V	77984	78256	907	-	.	ID="RND-5_FAMILY-82";Tend="1014";Tstart="733";shortTE="F";uid="101203d9-6a3c-4014-aad5-32d4374c2f6d"
VFXL01000297.1	RepeatMasker	Unknown	62080	62497	3121	-	.	ID="RND-4_FAMILY-494";Tend="2152";Tstart="1742";shortTE="F";uid="11e135a8-1ad6-46b1-8330-fa0f54e1859f"
VFXL01000297.1	RepeatMasker	Unknown	56242	58621	20621	-	.	ID="RND-6_FAMILY-1985";Tend="3247";Tstart="858";shortTE="F";uid="d18cf2dd-5ad8-4577-a9c2-f7b31d19c8fb"
VFXL01000297.1	RepeatMasker	Unknown	104192	104346	530	-	.	ID="RND-5_FAMILY-433";Tend="1150";Tstart="984";shortTE="F";uid="6fa3bbfb-583c-454e-9733-f9b27735f361"
VFXL01000297.1	RepeatMasker	Unknown	77771	77941	1425	-	.	ID="RND-6_FAMILY-5268";Tend="1054";Tstart="882";shortTE="F";uid="676b44dd-7c09-4c40-9eef-aa0a9ea8f0e2"
VFXL01000297.1	RepeatMasker	Unknown	19810	19933	884	-	.	ID="RND-5_FAMILY-1529";Tend="989";Tstart="866";shortTE="F";uid="25a00500-65cd-4ba5-af50-9b4813f09233"
VFXL01000297.1	RepeatMasker	Unknown	58621	59113	2920	-	.	ID="RND-4_FAMILY-1393";Tend="1271";Tstart="776";shortTE="F";uid="57008011-6340-411b-b193-fd4aa32bbd41"
VFXL01000297.1	RepeatMasker	LINE/I	95248	95477	1853	-	.	ID="RND-1_FAMILY-726";Tend="1024";Tstart="801";shortTE="F";uid="d28d7f5a-57bc-41cb-ae05-b65358e10f2a"
VFXL01000297.1	RepeatMasker	Unknown	52257	53554	7030	-	.	ID="RND-1_FAMILY-482";Tend="1300";Tstart="1";shortTE="F";uid="69994f4a-57f6-4ea5-ab56-fc1dbb6d70f1"
VFXL01000297.1	RepeatMasker	Unknown	81988	83262	10819	-	.	ID="RND-4_FAMILY-494";Tend="2149";Tstart="870";shortTE="F";uid="5276035e-97d1-4aad-874e-22310a421d7f"
VFXL01000297.1	RepeatMasker	Unknown	104947	105243	1044	-	.	ID="RND-5_FAMILY-2948";Tend="1940";Tstart="1618";shortTE="F";uid="a2975f73-fc2c-4c1a-aaf2-279d79a0ef5f"
VFXL01000297.1	RepeatMasker	Unknown	84336	84838	2285	-	.	ID="RND-5_FAMILY-7137";Tend="1515";Tstart="996";shortTE="F";uid="9ad30c6c-f899-4f8a-8d8c-1e0fdd756375"
VFXL01000297.1	RepeatMasker	RC/Helitron	34135	34251	497	-	.	ID="RND-1_FAMILY-248";Tend="650";Tstart="541";shortTE="F";uid="54f8e348-41c9-42d6-89b9-b03ec359a862"
VFXL01000297.1	RepeatMasker	Unknown	25176	26029	4921	-	.	ID="RND-1_FAMILY-624";Tend="1933";Tstart="1068";shortTE="F";uid="042164aa-c53f-46f2-b667-4cbc6e283d4f"
VFXL01000297.1	RepeatMasker	Unknown	10205	11191	6531	-	.	ID="RND-1_FAMILY-624";Tend="1933";Tstart="997";shortTE="F";uid="012c8b41-b6df-4eb9-ac0b-462435a7a1d8"
VFXL01000297.1	RepeatMasker	Unknown	69983	70298	2511	-	.	ID="RND-6_FAMILY-9036";Tend="1467";Tstart="1150";shortTE="F";uid="508d7eb7-0b30-4236-a931-12d790d849df"
VFXL01000297.1	RepeatMasker	Unknown	44144	44572	745	-	.	ID="RND-6_FAMILY-2298";Tend="1546";Tstart="951";shortTE="F";uid="221aab15-25bf-4dd3-82b0-6ab590a0317a"
VFXL01000297.1	RepeatMasker	LTR/Gypsy	117369	117587	444	-	.	ID="RND-6_FAMILY-4046";Tend="1969";Tstart="1749";shortTE="F";uid="b18d0880-303c-415d-9022-dc004379bdd3"
VFXL01000297.1	RepeatMasker	Unknown	79641	79897	1013	-	.	ID="RND-1_FAMILY-52";Tend="1166";Tstart="907";shortTE="F";uid="9390b961-ef28-4299-b5c2-2f1350741f8a"
VFXL01000297.1	RepeatMasker	LINE/R1-LOA	17007	17625	4548	-	.	ID="RND-5_FAMILY-387";Tend="1605";Tstart="969";shortTE="F";uid="a080b2fa-398d-4519-a179-14c6ac4d1207"
VFXL01000297.1	RepeatMasker	Unknown	110933	111124	1465	-	.	ID="RND-1_FAMILY-67";Tend="1661";Tstart="1480";shortTE="F";uid="aee978c5-9ee5-4dce-9259-07b9a20a4c9c"
VFXL01000297.1	RepeatMasker	Unknown	89710	90021	1759	-	.	ID="RND-5_FAMILY-41";Tend="1278";Tstart="977";shortTE="F";uid="c09bbe20-d0bd-4ec0-b932-06ce02a74ed8"
VFXL01000297.1	RepeatMasker	Unknown	72276	73212	4868	-	.	ID="RND-4_FAMILY-494";Tend="2151";Tstart="1184";shortTE="F";uid="a62c0432-83ab-4e11-88dd-04df88c02861"
VFXL01000297.1	RepeatMasker	LINE/I	120204	120382	424	-	.	ID="RND-1_FAMILY-108";Tend="886";Tstart="707";shortTE="F";uid="c751739a-03d9-4f1c-905b-5ad471013126"
VFXL01000297.1	RepeatMasker	Unknown	96924	97238	2545	-	.	ID="RND-1_FAMILY-179";Tend="1236";Tstart="921";shortTE="F";uid="0b7e1d73-c838-408e-8ba7-3d8cf85cac4e"
VFXL01000298.1	RepeatMasker	DNA/hAT-Ac	4630	4776	1289	+	.	ID="RND-5_FAMILY-615";Tend="1706";Tstart="1311";shortTE="F";uid="853ac7fc-63bd-4bd1-bf78-50902326cc4e"
VFXL01000298.1	RepeatMasker	Unknown	91209	92003	3282	+	.	ID="RND-6_FAMILY-1659";Tend="1812";Tstart="1032";shortTE="F";uid="3768b512-88d6-43c5-a2d9-d9d4ca4a3c79"
VFXL01000298.1	RepeatMasker	Unknown	118349	118920	3072	+	.	ID="RND-1_FAMILY-426";Tend="1366";Tstart="873";shortTE="F";uid="f81a6b9f-2bbd-4a83-b90e-bb1c69d4782a"
VFXL01000298.1	RepeatMasker	DNA/Academ-1	9985	10929	7947	+	.	ID="RND-1_FAMILY-204";Tend="1800";Tstart="841";shortTE="F";uid="ae03f7fa-332d-4dc5-b20c-7e37c7ccc6de"
VFXL01000298.1	RepeatMasker	Unknown	50724	52021	11418	+	.	ID="RND-1_FAMILY-667";Tend="2107";Tstart="812";shortTE="F";uid="73202751-9b47-4c81-a37a-d11e7883e03e"
VFXL01000298.1	RepeatMasker	Unknown	98862	99113	1030	+	.	ID="RND-1_FAMILY-52";Tend="1807";Tstart="1547";shortTE="F";uid="996e7e8f-9962-4f5a-9b50-35e399ba5cf7"
VFXL01000298.1	RepeatMasker	DNA/hAT-hATm	39420	40155	5542	+	.	ID="RND-1_FAMILY-170";Tend="2353";Tstart="1612";shortTE="F";uid="d693771c-ba07-427b-aab2-05b58057aa02"
VFXL01000298.1	RepeatMasker	Unknown	7891	8220	1751	+	.	ID="RND-1_FAMILY-158";Tend="1083";Tstart="721";shortTE="F";uid="2e3425ac-7776-46d7-b0b6-80fe5c79f547"
VFXL01000298.1	RepeatMasker	Unknown	49372	49494	695	+	.	ID="RND-4_FAMILY-238";Tend="1033";Tstart="917";shortTE="F";uid="145cccca-86f2-4369-946a-28522596d3db"
VFXL01000298.1	RepeatMasker	DNA/hAT-hAT19	15145	15798	2945	+	.	ID="rnd-6_family-9930";Tend="1901";Tstart="1426";shortTE="F";uid="49ba9014-4dad-4c63-89d5-5c0bdfbb47c5"
VFXL01000298.1	RepeatMasker	Unknown	98710	98831	801	+	.	ID="RND-6_FAMILY-3293";Tend="2097";Tstart="1976";shortTE="F";uid="49d56603-9d76-450d-a877-c4c6931ed074"
VFXL01000298.1	RepeatMasker	LTR/Gypsy	69098	69765	525	+	.	ID="RND-6_FAMILY-4684";TEgroup="ctg_298%7CRND-6_FAMILY-4684%7C1";Tend="2353";Tstart="973";shortTE="F";uid="11e69b70-d440-4f3b-be58-03328aa94a77"
VFXL01000298.1	RepeatMasker	LINE/I	30692	31300	4891	+	.	ID="RND-1_FAMILY-623";Tend="3981";Tstart="3380";shortTE="F";uid="a7a7d783-0dd9-49f1-a801-729f20941660"
VFXL01000298.1	RepeatMasker	Unknown	20208	20596	3157	+	.	ID="RND-6_FAMILY-646";Tend="1364";Tstart="971";shortTE="F";uid="77bd27b9-13e8-4096-b7e2-a0d2e12a3f37"
VFXL01000298.1	RepeatMasker	DNA/Academ-1	42461	42684	1134	+	.	ID="RND-1_FAMILY-330";Tend="3223";Tstart="3009";shortTE="F";uid="405b9906-6be6-44ba-b26a-0e55f3ec9efe"
VFXL01000298.1	RepeatMasker	Unknown	109332	109565	616	+	.	ID="RND-6_FAMILY-1762";Tend="1526";Tstart="1273";shortTE="F";uid="9e7d9774-780a-4715-99a0-86ee4ad65e74"
VFXL01000298.1	RepeatMasker	DNA/Academ-1	61230	61464	663	+	.	ID="RND-1_FAMILY-221";Tend="1211";Tstart="980";shortTE="F";uid="f54ea20a-e2bf-44b6-b1d9-123a2985fba2"
VFXL01000298.1	RepeatMasker	DNA/Academ-1	43688	44107	654	+	.	ID="RND-1_FAMILY-666";TEgroup="ctg_298%7CRND-1_FAMILY-666%7C1";Tend="1159";Tstart="375";shortTE="T";uid="02a389a8-2501-4ba3-8537-6154a8f5565b"
VFXL01000298.1	RepeatMasker	Unknown	97025	98409	9312	+	.	ID="RND-1_FAMILY-319";Tend="2294";Tstart="814";shortTE="F";uid="462cb168-48f9-4545-87da-6ead849a613d"
VFXL01000298.1	RepeatMasker	Unknown	4328	4661	1353	+	.	ID="RND-5_FAMILY-1919";Tend="1403";Tstart="907";shortTE="F";uid="0571cb9e-0d10-400a-a28b-ca146dc42d8d"
VFXL01000298.1	RepeatMasker	Unknown	111749	116517	30925	+	.	ID="RND-6_FAMILY-466";Tend="4538";Tstart="1";shortTE="F";uid="7ddf1f9e-2703-489c-a253-7db5cfab1594"
VFXL01000298.1	RepeatMasker	Unknown	43422	43681	1626	+	.	ID="RND-6_FAMILY-4151";Tend="1419";Tstart="1155";shortTE="F";uid="b278f1e2-46b5-44a0-80b0-3ee610ca2481"
VFXL01000298.1	RepeatMasker	Unknown	669	1050	2958	+	.	ID="RND-1_FAMILY-118";Tend="1301";Tstart="930";shortTE="F";uid="7f26b85e-e58f-41e6-8074-c47162f6e31c"
VFXL01000298.1	RepeatMasker	Unknown	32564	32811	1562	+	.	ID="RND-5_FAMILY-2531";Tend="1184";Tstart="938";shortTE="F";uid="cf50c3d8-bee6-429e-9a02-68873549a09a"
VFXL01000298.1	RepeatMasker	Unknown	98405	98707	2233	+	.	ID="RND-1_FAMILY-66";Tend="1325";Tstart="1031";shortTE="F";uid="6173a093-28c1-41cb-9168-c9c7d908ecb3"
VFXL01000298.1	RepeatMasker	Unknown	92275	92576	2255	+	.	ID="RND-5_FAMILY-1294";Tend="2138";Tstart="1846";shortTE="F";uid="6cc1ec28-a774-4341-8f07-ea9e122fc9cd"
VFXL01000298.1	RepeatMasker	DNA/Academ-1	52126	52703	642	+	.	ID="RND-1_FAMILY-174";Tend="4816";Tstart="4312";shortTE="F";uid="0e75f3bd-eab4-4d43-a297-fa64c0a2f5fd"
VFXL01000298.1	RepeatMasker	Unknown	27048	27195	427	+	.	ID="RND-1_FAMILY-362";Tend="1196";Tstart="1047";shortTE="F";uid="ec85342f-bf37-482f-a5aa-9cfcf9da0c63"
VFXL01000298.1	RepeatMasker	LINE/RTE-RTE	18392	19012	1675	+	.	ID="RND-5_FAMILY-1200";Tend="563";Tstart="79";shortTE="F";uid="243daef2-0976-4e49-94e5-f28e76e73398"
VFXL01000298.1	RepeatMasker	Unknown	56899	57263	1299	-	.	ID="RND-6_FAMILY-405";Tend="1881";Tstart="1478";shortTE="F";uid="2f32fab4-0508-4ad4-88a1-947e755a4ddc"
VFXL01000298.1	RepeatMasker	DNA/hAT-hAT19	17128	17792	3287	-	.	ID="rnd-6_family-9930";Tend="1891";Tstart="1392";shortTE="F";uid="fc220241-e320-4888-941d-9992b286d269"
VFXL01000298.1	RepeatMasker	Unknown	58056	58350	549	-	.	ID="RND-6_FAMILY-2655";Tend="2102";Tstart="1795";shortTE="F";uid="cdd2b886-cfce-4519-9a35-307070394996"
VFXL01000298.1	RepeatMasker	LTR/Gypsy	68374	68631	562	-	.	ID="RND-6_FAMILY-4684";Tend="2339";Tstart="2077";shortTE="F";uid="62bea249-b197-493c-8ccf-a0592d0a5d51"
VFXL01000298.1	RepeatMasker	LINE/I-Jockey	104486	104698	413	-	.	ID="RND-5_FAMILY-1438";Tend="1320";Tstart="1126";shortTE="F";uid="e94853f8-c69c-476c-9ac2-d69a6b05e532"
VFXL01000298.1	RepeatMasker	Unknown	96865	97009	620	-	.	ID="RND-1_FAMILY-52";Tend="1802";Tstart="1657";shortTE="F";uid="e09dad83-5d67-4fb3-bb5b-4786b63c0156"
VFXL01000298.1	RepeatMasker	DNA/hAT-Tip100	5405	6416	1365	-	.	ID="RND-1_FAMILY-486";TEgroup="ctg_298%7CRND-1_FAMILY-486%7C1";Tend="2163";Tstart="793";shortTE="F";uid="c889bc8f-c784-411b-bf9b-6032ca7672b0"
VFXL01000298.1	RepeatMasker	LINE/I	80953	81962	7974	-	.	ID="RND-5_FAMILY-995";Tend="2896";Tstart="1898";shortTE="F";uid="67102c93-8112-468a-9753-6c3781f2a4df"
VFXL01000298.1	RepeatMasker	Unknown	87100	87594	4221	-	.	ID="RND-1_FAMILY-246";Tend="1371";Tstart="877";shortTE="F";uid="5986d13b-d7e1-4bdf-b527-83a578d0be51"
VFXL01000298.1	RepeatMasker	LINE/I	25667	26474	6705	-	.	ID="RND-1_FAMILY-93";Tend="2927";Tstart="2119";shortTE="F";uid="55cfd6fc-c3a6-477f-b2c4-84b049ad7dcf"
VFXL01000298.1	RepeatMasker	Unknown	56143	56270	660	-	.	ID="RND-6_FAMILY-5351";Tend="2436";Tstart="2291";shortTE="F";uid="8e55877a-2683-4553-b5c9-6e348dc12646"
VFXL01000298.1	RepeatMasker	Unknown	88033	88213	1021	-	.	ID="RND-6_FAMILY-1762";Tend="927";Tstart="748";shortTE="F";uid="ca133922-7d23-40e1-a352-53ccf3a3ce22"
VFXL01000298.1	RepeatMasker	DNA/hAT-Tip100	87669	87945	980	-	.	ID="RND-1_FAMILY-486";Tend="1880";Tstart="1621";shortTE="F";uid="7d2f8ba4-8028-4476-aa81-994343cd2002"
VFXL01000298.1	RepeatMasker	Unknown	40695	42271	13844	-	.	ID="RND-5_FAMILY-2241";Tend="2384";Tstart="809";shortTE="F";uid="96f4fb6e-1ccc-4905-b1eb-1bdd73181b6b"
VFXL01000298.1	RepeatMasker	Unknown	35764	35886	547	-	.	ID="RND-4_FAMILY-1108";Tend="1025";Tstart="906";shortTE="F";uid="72c88ebb-b177-4f1d-8c7e-ed2b122d9db3"
VFXL01000298.1	RepeatMasker	Unknown	4383	4629	1679	-	.	ID="RND-6_FAMILY-2860";Tend="1215";Tstart="958";shortTE="F";uid="6aff4916-3aa3-41f4-a85f-6291f285aab2"
VFXL01000298.1	RepeatMasker	LINE/I	5206	5416	676	-	.	ID="RND-6_FAMILY-6915";Tend="1824";Tstart="1618";shortTE="F";uid="2188cd83-dd7c-4c24-8986-67394fcdd635"
VFXL01000298.1	RepeatMasker	Unknown	84828	84994	402	-	.	ID="RND-1_FAMILY-55";Tend="1096";Tstart="922";shortTE="F";uid="710d168f-64cd-4b72-b0ed-c6af13f2d745"
VFXL01000298.1	RepeatMasker	Unknown	86708	87021	406	-	.	ID="RND-6_FAMILY-2860";Tend="1275";Tstart="958";shortTE="F";uid="e517a6aa-5f14-4ed6-9ac3-8039c2464756"
VFXL01000298.1	RepeatMasker	DNA/hAT-Tip100	19281	19524	1372	-	.	ID="RND-1_FAMILY-486";Tend="1009";Tstart="770";shortTE="F";uid="f755ddbc-9ae3-4ed8-8e68-a9ca060d7585"
VFXL01000298.1	RepeatMasker	Unknown	118943	119233	2096	-	.	ID="RND-5_FAMILY-41";Tend="1265";Tstart="963";shortTE="F";uid="fbdf31e7-d373-4258-83d7-7dcc33834c2f"
VFXL01000298.1	RepeatMasker	RC/Helitron?	42790	42988	1158	-	.	ID="RND-4_FAMILY-301";Tend="1653";Tstart="1457";shortTE="F";uid="ab68aaa8-1d99-4bab-a190-6d01b1ebcfde"
VFXL01000298.1	RepeatMasker	Unknown	35948	37206	10534	-	.	ID="RND-4_FAMILY-494";Tend="2162";Tstart="858";shortTE="F";uid="5986323f-8b85-4a18-8205-7a75413d7d47"
VFXL01000298.1	RepeatMasker	Unknown	90994	91208	3238	-	.	ID="RND-6_FAMILY-2371";Tend="1913";Tstart="884";shortTE="F";uid="a93f50cb-9faf-487f-a6a3-4fa8f4d38a52"
VFXL01000298.1	RepeatMasker	DNA/Crypton-V	60937	61273	1131	-	.	ID="RND-5_FAMILY-82";Tend="908";Tstart="569";shortTE="F";uid="113dd3a0-2294-4e8a-85e0-2b82b5c90f13"
VFXL01000298.1	RepeatMasker	DNA/hAT-hAT19	9025	9590	2438	-	.	ID="RND-5_FAMILY-1274";Tend="1448";Tstart="845";shortTE="F";uid="4d7c2634-9d1c-49d1-b3ac-e83a303f0886"
VFXL01000298.1	RepeatMasker	Unknown	48350	49354	7679	-	.	ID="RND-1_FAMILY-362";Tend="1845";Tstart="820";shortTE="F";uid="786fa383-35e1-4bd8-8963-3167a1ba915f"
VFXL01000298.1	RepeatMasker	Unknown	52189	52757	2862	-	.	ID="RND-5_FAMILY-32";Tend="1376";Tstart="802";shortTE="F";uid="01262ed7-8dd5-48b8-9b55-75a577059ab4"
VFXL01000298.1	RepeatMasker	Unknown	56299	56658	2821	-	.	ID="RND-6_FAMILY-115";Tend="1357";Tstart="985";shortTE="F";uid="18893ef1-bb31-4c48-8d45-221c6b535f66"
VFXL01000298.1	RepeatMasker	Unknown	23079	23879	2941	-	.	ID="RND-1_FAMILY-52";Tend="1678";Tstart="883";shortTE="F";uid="7a3bfb92-0b5b-4d17-aedf-0e49951d46de"
VFXL01000298.1	RepeatMasker	Unknown	453	668	1698	-	.	ID="RND-5_FAMILY-160";Tend="1372";Tstart="1157";shortTE="F";uid="9e097e2d-1305-4741-b2ec-4e0ddb02f36b"
VFXL01000298.1	RepeatMasker	Unknown	1050	1235	1453	-	.	ID="RND-5_FAMILY-160";Tend="1165";Tstart="977";shortTE="F";uid="aaf97aff-64ef-40ae-a7d5-116ab4266371"
VFXL01000298.1	RepeatMasker	Unknown	3253	3626	2810	-	.	ID="RND-6_FAMILY-646";Tend="1364";Tstart="971";shortTE="F";uid="7456796b-95a4-450f-99f5-6b3f9dbaa167"
VFXL01000298.1	RepeatMasker	Unknown	18896	19295	2811	-	.	ID="RND-6_FAMILY-1985";Tend="1632";Tstart="1224";shortTE="F";uid="8bd7479e-eeb5-49be-8d9f-9c587480c350"
VFXL01000298.1	RepeatMasker	DNA/Academ-1	44278	44650	3217	-	.	ID="RND-1_FAMILY-666";Tend="375";Tstart="2";shortTE="F";uid="fc46acaa-fa27-4f70-8a6c-bb5ec7a2ba8f"
VFXL01000298.1	RepeatMasker	Unknown	61628	61938	2597	-	.	ID="RND-1_FAMILY-62";Tend="1302";Tstart="992";shortTE="F";uid="ecc16c49-00f7-46d2-809d-e482c1a892c8"
VFXL01000298.1	RepeatMasker	Unknown	50337	50560	567	-	.	ID="RND-4_FAMILY-553";Tend="895";Tstart="641";shortTE="F";uid="08816b58-fe00-41f5-bd0e-da32317be626"
VFXL01000298.1	RepeatMasker	LINE/Penelope	25512	25684	710	-	.	ID="RND-1_FAMILY-611";Tend="1050";Tstart="883";shortTE="F";uid="da6b222a-c96b-4b1c-92a7-55a3f26c566e"
VFXL01000298.1	RepeatMasker	Unknown	82077	82424	1199	-	.	ID="RND-5_FAMILY-7137";Tend="1730";Tstart="1383";shortTE="F";uid="2374b932-f8f4-4928-8572-f0a45c9e200c"
VFXL01000299.1	RepeatMasker	Unknown	73625	73944	879	+	.	ID="RND-5_FAMILY-7137";Tend="1730";Tstart="1399";shortTE="F";uid="db062172-b607-46b3-9bf4-d24b77e4a875"
VFXL01000299.1	RepeatMasker	Unknown	37834	39467	13617	+	.	ID="RND-5_FAMILY-2241";Tend="2415";Tstart="768";shortTE="F";uid="2632d5b6-978f-4636-a20b-4be6ead53608"
VFXL01000299.1	RepeatMasker	DNA	116377	117070	5635	+	.	ID="RND-6_FAMILY-2244";Tend="1547";Tstart="797";shortTE="F";uid="29439a91-dd0b-4c2d-bbbf-f857d9cfe966"
VFXL01000299.1	RepeatMasker	DNA/hAT-Tip100	40223	40463	1283	+	.	ID="RND-1_FAMILY-486";Tend="1999";Tstart="1763";shortTE="F";uid="14cd11ef-e879-4a64-8be9-5aa88aec55c6"
VFXL01000299.1	RepeatMasker	Unknown	44381	45254	3401	+	.	ID="RND-1_FAMILY-83";Tend="1564";Tstart="819";shortTE="F";uid="bf547b5f-a3bd-41c9-8c12-afc763e85d0c"
VFXL01000299.1	RepeatMasker	LINE/R1-LOA	23581	24275	999	+	.	ID="RND-5_FAMILY-1402";Tend="1236";Tstart="542";shortTE="F";uid="2f065812-8b93-4dc4-8dd4-dbe80d30f6a7"
VFXL01000299.1	RepeatMasker	Unknown	93753	94404	3517	+	.	ID="RND-1_FAMILY-137";Tend="1654";Tstart="950";shortTE="F";uid="8bff046c-656f-40f0-bf67-1b5c570f46f7"
VFXL01000299.1	RepeatMasker	Unknown	76648	77245	2374	+	.	ID="RND-6_FAMILY-1659";Tend="1416";Tstart="824";shortTE="F";uid="7c75d4fb-16bf-48af-a2f7-73ba487c8902"
VFXL01000299.1	RepeatMasker	Unknown	83160	83465	770	+	.	ID="RND-4_FAMILY-1833";Tend="1499";Tstart="1175";shortTE="F";uid="2bb99f18-5247-4912-ae37-dc17dc4964a5"
VFXL01000299.1	RepeatMasker	Unknown	2396	2590	764	+	.	ID="RND-4_FAMILY-1393";Tend="918";Tstart="743";shortTE="F";uid="6756d9af-7062-47e7-8819-8796a3150f89"
VFXL01000299.1	RepeatMasker	Unknown	78746	79379	2983	+	.	ID="RND-1_FAMILY-52";Tend="1800";Tstart="1163";shortTE="F";uid="7c7f90ad-92d7-402a-8270-a0ed09c238fc"
VFXL01000299.1	RepeatMasker	Unknown	28026	28921	7656	+	.	ID="RND-1_FAMILY-261";Tend="2118";Tstart="1214";shortTE="F";uid="0cadc742-131c-4ce8-8908-afa9805f193d"
VFXL01000299.1	RepeatMasker	LINE/I	39472	39662	1084	+	.	ID="RND-6_FAMILY-3267";Tend="1141";Tstart="952";shortTE="F";uid="7c66cdef-ee36-498a-bcb7-936bf37d34ca"
VFXL01000299.1	RepeatMasker	Unknown	34526	35332	1772	+	.	ID="RND-6_FAMILY-180";Tend="1249";Tstart="818";shortTE="F";uid="6db86e58-c0d2-4d88-a706-d6d8bd760b20"
VFXL01000299.1	RepeatMasker	Unknown	40048	40165	576	+	.	ID="RND-4_FAMILY-1108";Tend="1020";Tstart="907";shortTE="F";uid="ef37cd48-a7ef-48ad-ad8a-82808ad4eb15"
VFXL01000299.1	RepeatMasker	Unknown	86141	87286	10061	+	.	ID="RND-4_FAMILY-162";Tend="2426";Tstart="1278";shortTE="F";uid="e7c1ec32-de5a-40a8-af83-1089e7b8bcdb"
VFXL01000299.1	RepeatMasker	Unknown	10432	10776	1609	+	.	ID="RND-4_FAMILY-2449";Tend="1340";Tstart="966";shortTE="F";uid="763b785a-6da5-4c72-8bd5-ccc68ebcade9"
VFXL01000299.1	RepeatMasker	DNA/Academ-1	98959	99141	865	+	.	ID="RND-1_FAMILY-221";Tend="829";Tstart="640";shortTE="F";uid="0293e6a9-32be-4798-8657-48d5b10b5098"
VFXL01000299.1	RepeatMasker	Unknown	107157	107313	1058	+	.	ID="RND-1_FAMILY-504";Tend="1056";Tstart="900";shortTE="F";uid="c5d43576-978f-4e23-b7d6-7f046e710878"
VFXL01000299.1	RepeatMasker	Unknown	5888	7479	4115	+	.	ID="RND-1_FAMILY-510";Tend="1715";Tstart="145";shortTE="F";uid="dde03fa9-0c6a-49b9-a579-57f3eb1e4a1c"
VFXL01000299.1	RepeatMasker	Unknown	81480	81835	1583	+	.	ID="RND-6_FAMILY-1659";Tend="1181";Tstart="827";shortTE="F";uid="918c008b-9e3f-46bf-aabb-60ccb064c328"
VFXL01000299.1	RepeatMasker	Unknown	2588	2854	1784	+	.	ID="RND-6_FAMILY-2860";Tend="1216";Tstart="956";shortTE="F";uid="2a871279-13f9-4fb0-9c10-6870cd2d7517"
VFXL01000299.1	RepeatMasker	Unknown	15514	15664	774	+	.	ID="RND-1_FAMILY-369";Tend="1042";Tstart="891";shortTE="F";uid="165007c5-d844-4c74-9461-94ca97de47db"
VFXL01000299.1	RepeatMasker	Unknown	102708	103582	852	+	.	ID="RND-1_FAMILY-52";Tend="1758";Tstart="867";shortTE="F";uid="32efb6a4-cc6c-4d1f-ae56-92424223e782"
VFXL01000299.1	RepeatMasker	Unknown	70404	71251	7010	+	.	ID="RND-1_FAMILY-67";Tend="1672";Tstart="820";shortTE="F";uid="3817f611-49cc-4ac6-b3e4-85e65b7d7d8d"
VFXL01000299.1	RepeatMasker	Unknown	78258	78735	878	+	.	ID="RND-5_FAMILY-311";Tend="1269";Tstart="800";shortTE="F";uid="03b4f001-4bc2-4912-823e-98ff1109f4b2"
VFXL01000299.1	RepeatMasker	LINE/R1	81835	82162	1494	+	.	ID="RND-5_FAMILY-134";Tend="3546";Tstart="3198";shortTE="F";uid="2b638379-b2fb-4545-ab5b-00fe62f2ba9f"
VFXL01000299.1	RepeatMasker	Unknown	14238	14663	615	+	.	ID="RND-5_FAMILY-1997";Tend="2248";Tstart="1818";shortTE="F";uid="bd5507ee-e41a-472d-b997-f46174031362"
VFXL01000299.1	RepeatMasker	Unknown	78090	78257	460	+	.	ID="RND-1_FAMILY-55";Tend="1056";Tstart="917";shortTE="F";uid="d241f0ae-ba4f-486f-967e-110098c9da90"
VFXL01000299.1	RepeatMasker	Unknown	90163	91436	7883	+	.	ID="RND-6_FAMILY-2616";Tend="2103";Tstart="777";shortTE="F";uid="790d0b7a-0c3a-4580-8dbd-e868dcab2922"
VFXL01000299.1	RepeatMasker	Unknown	2848	4000	5957	+	.	ID="RND-1_FAMILY-261";Tend="2116";Tstart="962";shortTE="F";uid="32691f50-54d6-4c5d-9827-8466c2d57cf0"
VFXL01000299.1	RepeatMasker	Unknown	47597	47745	496	-	.	ID="RND-6_FAMILY-728";Tend="1142";Tstart="1004";shortTE="F";uid="a1239c68-b078-41de-8e52-2e281248d03b"
VFXL01000299.1	RepeatMasker	Unknown	27904	28028	1020	-	.	ID="RND-6_FAMILY-760";Tend="2753";Tstart="2631";shortTE="F";uid="618b5c46-a02e-447e-8476-19ec1dfcf736"
VFXL01000299.1	RepeatMasker	Unknown	62016	64606	4482	-	.	ID="RND-5_FAMILY-1992";Tend="2336";Tstart="710";shortTE="F";uid="11c0aa8a-ee4b-4fed-be5e-f671af6bbc80"
VFXL01000299.1	RepeatMasker	DNA/hAT-Tip100	77248	77488	1829	-	.	ID="RND-1_FAMILY-329";Tend="1164";Tstart="921";shortTE="F";uid="eecb4871-dba6-4aff-bee7-1280b73109c3"
VFXL01000299.1	RepeatMasker	Unknown	82320	83079	3423	-	.	ID="RND-6_FAMILY-3293";Tend="1732";Tstart="1010";shortTE="F";uid="2bfde669-75d7-40fb-8eb6-969f6b9d4f31"
VFXL01000299.1	RepeatMasker	Unknown	40178	40458	1240	-	.	ID="RND-6_FAMILY-1659";Tend="1140";Tstart="829";shortTE="F";uid="c7169343-8ab3-4eb5-9e1d-060a50e1eb60"
VFXL01000299.1	RepeatMasker	Unknown	117124	117299	545	-	.	ID="RND-1_FAMILY-99";Tend="932";Tstart="739";shortTE="F";uid="aee9ea70-5b8d-4459-bdd4-a91a129c31fb"
VFXL01000299.1	RepeatMasker	LTR/Gypsy	114505	114885	1520	-	.	ID="RND-6_FAMILY-1772";Tend="1957";Tstart="1593";shortTE="F";uid="a1c27eef-636c-4958-81ed-ce1ec0595348"
VFXL01000299.1	RepeatMasker	LINE/I	24521	25334	1766	-	.	ID="RND-6_FAMILY-438";Tend="1395";Tstart="668";shortTE="F";uid="a6139d90-42eb-4eef-a2c2-a8921b8e9f74"
VFXL01000299.1	RepeatMasker	Unknown	96964	98551	13963	-	.	ID="RND-4_FAMILY-162";Tend="2428";Tstart="838";shortTE="F";uid="9119d664-0415-477e-a820-78d53e23db9e"
VFXL01000299.1	RepeatMasker	DNA/Crypton-V	1783	2081	569	-	.	ID="RND-5_FAMILY-82";Tend="1149";Tstart="849";shortTE="F";uid="4ed19a0e-cbb1-4c4b-b036-74295a904523"
VFXL01000299.1	RepeatMasker	Unknown	47749	48073	537	-	.	ID="RND-5_FAMILY-26";Tend="1193";Tstart="833";shortTE="F";uid="8f7860e4-ad5b-4553-af47-a6cd3ffc2ab0"
VFXL01000299.1	RepeatMasker	Unknown	10738	10841	521	-	.	ID="RND-4_FAMILY-1108";Tend="1004";Tstart="908";shortTE="F";uid="4bcb1af0-3190-421b-88cd-953106a0e9a1"
VFXL01000299.1	RepeatMasker	LTR/Gypsy	113824	114333	1181	-	.	ID="RND-6_FAMILY-1772";Tend="2461";Tstart="2028";shortTE="F";uid="1cd3bb9d-d3f6-46a4-8d98-80cab1d915a5"
VFXL01000299.1	RepeatMasker	Unknown	69533	70404	5132	-	.	ID="RND-5_FAMILY-1294";TEgroup="ctg_299%7CRND-5_FAMILY-1294%7C1";Tend="2114";Tstart="914";shortTE="F";uid="f19394d0-e214-4b2c-b894-1d69fec161e2"
VFXL01000299.1	RepeatMasker	Unknown	58651	60206	13091	-	.	ID="RND-5_FAMILY-1652";Tend="2403";Tstart="811";shortTE="F";uid="b7619396-7465-4c00-8840-c09c4bcb8382"
VFXL01000299.1	RepeatMasker	Unknown	50513	50642	674	-	.	ID="RND-1_FAMILY-232";Tend="1123";Tstart="995";shortTE="F";uid="7139cbb5-4aca-4f0e-8a01-2decc0bfbf91"
VFXL01000299.1	RepeatMasker	Unknown	76569	77147	1743	-	.	ID="RND-6_FAMILY-864";Tend="2466";Tstart="1902";shortTE="F";uid="7d368f69-2e2f-4a94-a6cd-f1080072d678"
VFXL01000299.1	RepeatMasker	LTR/Gypsy	110790	112044	1318	-	.	ID="GYPSY-20_PBA-I";Tend="3886";Tstart="2749";shortTE="F";uid="490bbf87-2967-49dd-9466-89b4b97667da"
VFXL01000299.1	RepeatMasker	Unknown	71241	71577	2676	-	.	ID="RND-6_FAMILY-115";Tend="1333";Tstart="984";shortTE="F";uid="8d54cc7a-5548-47d4-83d8-a6f708e6b1da"
VFXL01000299.1	RepeatMasker	LINE/L2	35666	35881	1733	-	.	ID="RND-6_FAMILY-1534";Tend="2839";Tstart="2624";shortTE="F";uid="2de9d9be-870c-4367-b543-3dc5a50127e9"
VFXL01000299.1	RepeatMasker	Unknown	32693	34544	15955	-	.	ID="RND-6_FAMILY-760";Tend="2678";Tstart="826";shortTE="F";uid="97895b0e-c277-474d-82ee-0061755d2b3b"
VFXL01000299.1	RepeatMasker	Unknown	10855	11873	1102	-	.	ID="RND-1_FAMILY-275";Tend="1799";Tstart="789";shortTE="F";uid="90fe5359-e2bc-4c31-a59e-bed2d5b90da0"
VFXL01000299.1	RepeatMasker	LINE/I	39735	40051	1414	-	.	ID="RND-6_FAMILY-7";Tend="1387";Tstart="1074";shortTE="F";uid="03d0b3c1-6b31-4fbe-8933-85028db5d109"
VFXL01000299.1	RepeatMasker	Unknown	73496	74164	415	-	.	ID="RND-6_FAMILY-1762";TEgroup="ctg_299%7CRND-6_FAMILY-1762%7C1";Tend="1530";Tstart="734";shortTE="F";uid="4fa45aa4-d081-4518-891c-22f09d31c5ec"
VFXL01000299.1	RepeatMasker	Unknown	45042	46844	1800	-	.	ID="RND-1_FAMILY-75";TEgroup="ctg_299%7CRND-1_FAMILY-75%7C1";Tend="2437";Tstart="856";shortTE="F";uid="e5a8077a-6002-4f61-aa8a-8d250dc66582"
VFXL01000299.1	RepeatMasker	DNA/hAT-Tip100	68922	69144	1335	-	.	ID="RND-1_FAMILY-329";Tend="1163";Tstart="920";shortTE="F";uid="4b868bae-81c6-4376-991e-22a99607c94b"
VFXL01000299.1	RepeatMasker	DNA?/hAT?	28910	32710	33773	-	.	ID="RND-6_FAMILY-1805";Tend="5251";Tstart="1452";shortTE="F";uid="d5d01b99-8be0-4f37-ba86-9ddcb40afb73"
VFXL01000299.1	RepeatMasker	Unknown	15858	16362	767	-	.	ID="RND-1_FAMILY-544";Tend="1559";Tstart="1086";shortTE="F";uid="14bfed2b-9c88-44ab-afec-c553b0cdf02c"
VFXL01000299.1	RepeatMasker	Unknown	64801	66380	14073	-	.	ID="RND-5_FAMILY-2241";Tend="2384";Tstart="809";shortTE="F";uid="6ea83037-5185-45d4-9097-fb2bfcf9d440"
VFXL01000299.1	RepeatMasker	Unknown	83460	83703	1089	-	.	ID="RND-4_FAMILY-1108";Tend="1089";Tstart="852";shortTE="F";uid="99fe9019-da58-463b-a80c-193a16fb8e4b"
VFXL01000299.1	RepeatMasker	Unknown	58482	58655	737	-	.	ID="RND-6_FAMILY-1762";Tend="967";Tstart="753";shortTE="F";uid="a09e7965-13cc-4d53-97f1-39e0a553fba9"
VFXL01000299.1	RepeatMasker	Unknown	84169	84295	453	-	.	ID="RND-6_FAMILY-2298";Tend="882";Tstart="755";shortTE="F";uid="183c633b-be6b-49cb-94b2-db510f8cb812"
VFXL01000299.1	RepeatMasker	DNA/Sola-2	83059	83159	523	-	.	ID="RND-4_FAMILY-890";Tend="1362";Tstart="905";shortTE="F";uid="27decc37-dfc3-4751-b9f8-e89eeca9102a"
VFXL01000299.1	RepeatMasker	DNA/Academ-1	37788	38025	1123	-	.	ID="RND-1_FAMILY-224";Tend="5706";Tstart="5474";shortTE="F";uid="1e470468-8ee7-42da-b214-65b132a22b79"
VFXL01000299.1	RepeatMasker	Unknown	74268	74675	625	-	.	ID="RND-6_FAMILY-978";Tend="1370";Tstart="948";shortTE="F";uid="60e8e8fa-74f5-41bc-b6c1-85934374e7fa"
VFXL01000299.1	RepeatMasker	LTR/Gypsy	107308	109741	8658	-	.	ID="RND-6_FAMILY-1772";TEgroup="ctg_299%7CRND-6_FAMILY-1772%7C1";Tend="1731";Tstart="29";shortTE="F";uid="62506731-0ca9-401c-b092-89d859af3cc1"
CM019754.1	RepeatMasker	Unknown	29842272	29842945	873	+	.	ID="RND-5_FAMILY-7904";Tend="1543";Tstart="831";shortTE="F";uid="db310d4d-55d9-48d5-bee8-8cf10638ddc4"
CM019754.1	RepeatMasker	Unknown	3786271	3786711	3656	+	.	ID="RND-4_FAMILY-89";Tend="1379";Tstart="931";shortTE="F";uid="b2f7c36c-f30b-45cc-9491-9e47aedb18cc"
CM019754.1	RepeatMasker	Unknown	2988554	2988691	1028	+	.	ID="RND-6_FAMILY-2860";Tend="1215";Tstart="1077";shortTE="F";uid="04571d43-a279-4301-b100-f50b436d7233"
CM019754.1	RepeatMasker	Unknown	5763597	5764010	1955	+	.	ID="RND-6_FAMILY-5892";Tend="1546";Tstart="1081";shortTE="F";uid="824b0910-298f-4cab-a90b-6b46f0f709a4"
CM019754.1	RepeatMasker	DNA/TcMar-Tc1	23347956	23348085	422	+	.	ID="RND-1_FAMILY-579";Tend="1732";Tstart="1601";shortTE="F";uid="e70d7ce5-e461-488a-ae94-ff83b6feb900"
CM019754.1	RepeatMasker	Unknown	10187818	10187966	3247	+	.	ID="RND-6_FAMILY-1762";Tend="819";Tstart="368";shortTE="F";uid="7687b3e7-9367-40dd-9b49-cf927fb9963a"
CM019754.1	RepeatMasker	Unknown	27381801	27382370	4330	+	.	ID="RND-1_FAMILY-399";Tend="1655";Tstart="1085";shortTE="F";uid="4204590c-9c22-4415-b23c-1423c3923131"
CM019754.1	RepeatMasker	Unknown	13943685	13943925	948	+	.	ID="RND-4_FAMILY-238";Tend="1505";Tstart="1292";shortTE="F";uid="59f2390e-758f-44da-ae74-f97f00397443"
CM019754.1	RepeatMasker	Unknown	7427029	7427356	1729	+	.	ID="RND-5_FAMILY-2531";Tend="1250";Tstart="932";shortTE="F";uid="b659c0e6-d5de-4a2b-8f53-3d3064a3c66c"
CM019754.1	RepeatMasker	Unknown	40276679	40277338	3830	+	.	ID="RND-5_FAMILY-32";Tend="1614";Tstart="960";shortTE="F";uid="b7194075-ece8-4b79-9aa0-7314aa883aa6"
CM019754.1	RepeatMasker	Unknown	33299375	33299475	579	+	.	ID="RND-6_FAMILY-1581";Tend="5325";Tstart="5226";shortTE="F";uid="0e874d73-aefb-450d-ad05-3ec7031adf7d"
CM019754.1	RepeatMasker	DNA/Sola-2	34529733	34529892	413	+	.	ID="RND-4_FAMILY-890";Tend="1260";Tstart="1101";shortTE="F";uid="dbcc7d71-3b47-4923-a2f7-60c312c54488"
CM019754.1	RepeatMasker	DNA/TcMar-Tc1	38340975	38341127	570	+	.	ID="RND-1_FAMILY-579";Tend="2021";Tstart="1870";shortTE="F";uid="ff6da84e-968d-4135-bdad-bdd9d6bd968e"
CM019754.1	RepeatMasker	Unknown	47497262	47497451	1658	+	.	ID="RND-1_FAMILY-291";Tend="1151";Tstart="962";shortTE="F";uid="c92e5696-637f-4718-a84d-37ae754cb5ad"
CM019754.1	RepeatMasker	Unknown	42990837	42991924	5147	+	.	ID="RND-5_FAMILY-1529";Tend="2139";Tstart="1055";shortTE="F";uid="6623239e-9c54-471f-b7fa-dc4ef3ebe175"
CM019754.1	RepeatMasker	Unknown	2830632	2830953	575	+	.	ID="RND-5_FAMILY-7137";Tend="1692";Tstart="1339";shortTE="F";uid="42564a2b-3319-4808-9158-33678e66a85f"
CM019754.1	RepeatMasker	Unknown	26503577	26503775	836	+	.	ID="RND-6_FAMILY-864";Tend="2257";Tstart="2044";shortTE="F";uid="77bb38dd-258e-42ad-a7a0-611cb0a7e43e"
CM019754.1	RepeatMasker	Unknown	34638158	34639113	3849	+	.	ID="RND-5_FAMILY-3180";Tend="1836";Tstart="857";shortTE="F";uid="8a1921a8-2587-4f5f-9535-e898d44a8844"
CM019754.1	RepeatMasker	LINE/I	36255750	36256218	3938	+	.	ID="RND-6_FAMILY-681";Tend="1646";Tstart="1178";shortTE="F";uid="3fee89cc-d335-439b-a7b7-5b9c2a0706af"
CM019754.1	RepeatMasker	Unknown	29443044	29443313	1806	+	.	ID="RND-1_FAMILY-470";Tend="1150";Tstart="882";shortTE="F";uid="7dbdc42b-0703-4957-9e3b-8725aa31fe43"
CM019754.1	RepeatMasker	Unknown	1713530	1713650	473	+	.	ID="RND-5_FAMILY-1529";Tend="938";Tstart="824";shortTE="F";uid="25437229-b9b3-4447-a29e-5f3707137910"
CM019754.1	RepeatMasker	Unknown	11070168	11070622	869	+	.	ID="RND-4_FAMILY-553";Tend="1094";Tstart="642";shortTE="F";uid="280cacee-1b2b-4bd5-a99f-14122e84cb20"
CM019754.1	RepeatMasker	Unknown	42227676	42227854	429	+	.	ID="RND-6_FAMILY-13718";Tend="975";Tstart="798";shortTE="F";uid="3c5c336e-5a6c-41f0-9cb4-f0402ecf48f6"
CM019754.1	RepeatMasker	Unknown	26479823	26480575	4248	+	.	ID="RND-1_FAMILY-279";TEgroup="ctg_3%7CRND-1_FAMILY-279%7C3";Tend="1853";Tstart="911";shortTE="F";uid="895eaa03-1256-4cce-b6a8-2be031b73682"
CM019754.1	RepeatMasker	Unknown	34840205	34842041	5375	+	.	ID="RND-6_FAMILY-4264";Tend="1579";Tstart="17";shortTE="F";uid="78afe3d4-c961-4982-b386-912fe1a9c8d6"
CM019754.1	RepeatMasker	Unknown	17101785	17102011	1061	+	.	ID="RND-6_FAMILY-646";Tend="1182";Tstart="967";shortTE="F";uid="5781f20d-3ffe-4e87-8347-f2936b7adacd"
CM019754.1	RepeatMasker	Unknown	17615045	17615145	631	+	.	ID="RND-4_FAMILY-494";Tend="2159";Tstart="2059";shortTE="F";uid="008d2c6a-515b-4f27-bce8-3728dec6e37a"
CM019754.1	RepeatMasker	Unknown	33863772	33864216	3251	+	.	ID="RND-1_FAMILY-381";Tend="1350";Tstart="884";shortTE="F";uid="35cad875-525e-4093-a293-02d1ec5a911c"
CM019754.1	RepeatMasker	LTR/Pao	405246	405687	513	+	.	ID="BEL-14_CQ-I";Tend="6115";Tstart="5761";shortTE="F";uid="d394523c-1c18-4302-8870-8ab1f1306940"
CM019754.1	RepeatMasker	Unknown	46921830	46922210	2768	+	.	ID="RND-6_FAMILY-978";Tend="1358";Tstart="981";shortTE="F";uid="37bfe6fd-47cd-405b-ae47-d3f2f14ca59b"
CM019754.1	RepeatMasker	Unknown	5299492	5300352	4553	+	.	ID="RND-6_FAMILY-2371";Tend="2308";Tstart="1431";shortTE="F";uid="2bf99a74-8b24-4e52-be18-08c15a9d3148"
CM019754.1	RepeatMasker	Unknown	16729280	16729524	1627	+	.	ID="RND-5_FAMILY-2531";Tend="1199";Tstart="937";shortTE="F";uid="0d020fe4-b9e4-4896-8add-beeec893ae75"
CM019754.1	RepeatMasker	Unknown	12901565	12901739	564	+	.	ID="RND-1_FAMILY-99";Tend="2127";Tstart="1942";shortTE="F";uid="38e199f0-64e9-40ba-bd1c-d02c28bef9fa"
CM019754.1	RepeatMasker	Unknown	32159118	32159315	1046	+	.	ID="RND-5_FAMILY-7137";Tend="960";Tstart="731";shortTE="F";uid="528aa01e-bf89-4fce-811b-2b5492acfb68"
CM019754.1	RepeatMasker	Unknown	2078991	2079261	1683	+	.	ID="RND-1_FAMILY-67";Tend="1675";Tstart="1384";shortTE="F";uid="40634242-98e3-4a48-a43d-c796a6e8b6c6"
CM019754.1	RepeatMasker	Unknown	14036935	14037805	4110	+	.	ID="RND-4_FAMILY-553";Tend="1510";Tstart="642";shortTE="F";uid="63149d2d-f413-4055-9827-53bf56e77fe2"
CM019754.1	RepeatMasker	DNA/TcMar-Tc4	10754353	10754754	3411	+	.	ID="RND-1_FAMILY-514";Tend="1246";Tstart="845";shortTE="F";uid="3593f77b-69de-4870-8b70-5c715893a8db"
CM019754.1	RepeatMasker	RC/Helitron	29208042	29208372	2654	+	.	ID="RND-6_FAMILY-830";Tend="1463";Tstart="1133";shortTE="F";uid="c88f0e9f-0243-4af6-8ebb-d6059b2c83a2"
CM019754.1	RepeatMasker	Unknown	4225159	4225263	588	+	.	ID="RND-6_FAMILY-8517";Tend="1414";Tstart="1304";shortTE="F";uid="3092b811-9bac-40a7-9aaf-8e461880a40d"
CM019754.1	RepeatMasker	Unknown	26522509	26522613	607	+	.	ID="RND-6_FAMILY-5141";Tend="1314";Tstart="1212";shortTE="F";uid="b2caec76-bddc-4f43-b3f8-964e4daf4462"
CM019754.1	RepeatMasker	Unknown	32108256	32108416	422	+	.	ID="RND-4_FAMILY-1393";Tend="2094";Tstart="1924";shortTE="F";uid="f93965f5-35ad-4856-9d5b-7e0c068ebaa9"
CM019754.1	RepeatMasker	DNA/hAT-Tip100	20158034	20158412	3133	+	.	ID="RND-5_FAMILY-5621";Tend="1259";Tstart="885";shortTE="F";uid="cf38b418-5532-463d-9e63-3889774f2046"
CM019754.1	RepeatMasker	Unknown	36190426	36190870	1056	+	.	ID="RND-1_FAMILY-624";Tend="1830";Tstart="1426";shortTE="F";uid="6e226694-6bda-4a94-aebd-82316814505b"
CM019754.1	RepeatMasker	Unknown	41719190	41719404	1107	+	.	ID="RND-1_FAMILY-606";Tend="1194";Tstart="985";shortTE="F";uid="30d9f6c3-254b-4a74-9f6a-ff339caa6e88"
CM019754.1	RepeatMasker	Unknown	35976890	35978265	6611	+	.	ID="RND-6_FAMILY-2371";Tend="2152";Tstart="722";shortTE="F";uid="565aece9-1e0c-4e3d-b344-cffdb0662ba1"
CM019754.1	RepeatMasker	Unknown	8852131	8852379	1807	+	.	ID="RND-6_FAMILY-943";Tend="1158";Tstart="908";shortTE="F";uid="45312011-2d81-4ab6-b1dc-f71ed252b497"
CM019754.1	RepeatMasker	Unknown	47048490	47048861	2457	+	.	ID="RND-6_FAMILY-978";Tend="1313";Tstart="948";shortTE="F";uid="c4265ff2-5b29-4b69-92fc-6aba96802b1f"
CM019754.1	RepeatMasker	DNA/TcMar-Tc1	43159977	43160109	559	+	.	ID="RND-1_FAMILY-662";Tend="2109";Tstart="1981";shortTE="F";uid="6d4f5b37-62bf-48ac-be66-380060c9c915"
CM019754.1	RepeatMasker	Unknown	47047019	47047555	2529	+	.	ID="RND-1_FAMILY-311";Tend="1688";Tstart="1187";shortTE="F";uid="d401b6ed-70e7-4a82-958c-c4bbdc13dcb4"
CM019754.1	RepeatMasker	LINE/L2	12500321	12500489	405	+	.	ID="RND-5_FAMILY-56";Tend="940";Tstart="758";shortTE="F";uid="ab3b60d3-6215-4221-9494-65170c3ac843"
CM019754.1	RepeatMasker	Unknown	18152771	18153556	1743	+	.	ID="RND-6_FAMILY-1659";Tend="2147";Tstart="826";shortTE="F";uid="208a036a-32de-4d63-b0b8-c28d511cdb24"
CM019754.1	RepeatMasker	DNA/hAT-Tip100	4176600	4176778	1253	+	.	ID="RND-1_FAMILY-354";Tend="1127";Tstart="943";shortTE="F";uid="38f7c441-c5b8-4328-853f-4a01d4313eef"
CM019754.1	RepeatMasker	Unknown	35595878	35596073	606	+	.	ID="RND-6_FAMILY-1762";Tend="930";Tstart="753";shortTE="F";uid="40d59493-9228-4474-8ef5-73c4d38b3eb7"
CM019754.1	RepeatMasker	Unknown	1959459	1959592	430	+	.	ID="RND-4_FAMILY-494";TEgroup="ctg_3%7CRND-4_FAMILY-494%7C1";Tend="2195";Tstart="2065";shortTE="T";uid="7b4f5485-0620-46cd-9fd6-0aeb9ac2409d"
CM019754.1	RepeatMasker	Unknown	30518321	30518481	573	+	.	ID="RND-1_FAMILY-544";Tend="1586";Tstart="1426";shortTE="F";uid="0b9f47e4-392a-449a-8732-982c0eb6cc5d"
CM019754.1	RepeatMasker	Unknown	38499202	38500712	23327	+	.	ID="RND-1_FAMILY-159";Tend="3430";Tstart="845";shortTE="F";uid="5ad5e69a-70b9-45f3-8898-a7998e5cede4"
CM019754.1	RepeatMasker	Unknown	29857026	29858281	6105	+	.	ID="RND-6_FAMILY-306";Tend="2119";Tstart="826";shortTE="F";uid="1b4a9baf-85f3-4f5e-945f-11cfc19cc92c"
CM019754.1	RepeatMasker	Unknown	28856202	28856453	601	+	.	ID="RND-5_FAMILY-1138";Tend="1075";Tstart="814";shortTE="F";uid="42d1136f-02f6-44a1-980f-26de15c6017d"
CM019754.1	RepeatMasker	Unknown	4271345	4271458	665	+	.	ID="RND-4_FAMILY-1108";Tend="1020";Tstart="906";shortTE="F";uid="2ed38b9d-75b6-4628-ba8f-9769dd83a805"
CM019754.1	RepeatMasker	LINE/I	12664724	12665113	2482	+	.	ID="RND-1_FAMILY-602";Tend="1343";Tstart="935";shortTE="F";uid="d64d81b9-bd2a-4664-8add-5abeee305b82"
CM019754.1	RepeatMasker	Unknown	34072255	34073148	5180	+	.	ID="RND-4_FAMILY-15";Tend="2114";Tstart="1199";shortTE="F";uid="4083428a-b012-4d30-a991-e9a33be45fe9"
CM019754.1	RepeatMasker	DNA/hAT-Tip100	35698783	35699302	4341	+	.	ID="RND-1_FAMILY-724";Tend="1486";Tstart="967";shortTE="F";uid="f6d5cc03-4a62-456f-aee4-370295bfe8d8"
CM019754.1	RepeatMasker	Unknown	23765620	23765733	648	+	.	ID="RND-6_FAMILY-1762";Tend="850";Tstart="740";shortTE="F";uid="cc2619f8-5113-4525-8b9d-519e8640e461"
CM019754.1	RepeatMasker	DNA/Academ-1	425684	425808	823	+	.	ID="RND-1_FAMILY-450";Tend="745";Tstart="631";shortTE="F";uid="6e6208e3-88b9-4d84-b428-4a0cb469f7f1"
CM019754.1	RepeatMasker	Unknown	28873327	28873499	1105	+	.	ID="RND-4_FAMILY-1108";Tend="1082";Tstart="908";shortTE="F";uid="5beede9e-caf8-4a01-9a3b-bb0ff6f456c8"
CM019754.1	RepeatMasker	Unknown	36377851	36378045	751	+	.	ID="RND-6_FAMILY-180";Tend="1150";Tstart="962";shortTE="F";uid="c79f13a6-7991-4f72-882d-07f635c30331"
CM019754.1	RepeatMasker	Unknown	35387245	35387596	1698	+	.	ID="RND-6_FAMILY-2127";Tend="2431";Tstart="2056";shortTE="F";uid="f9b44b0c-cf9d-40db-8162-f67e59da273b"
CM019754.1	RepeatMasker	Unknown	20492061	20492317	1347	+	.	ID="RND-6_FAMILY-1659";Tend="1414";Tstart="1008";shortTE="F";uid="d869a4cb-fdbd-405c-ba02-63a1d9687c9b"
CM019754.1	RepeatMasker	Unknown	18709596	18710270	5194	+	.	ID="RND-1_FAMILY-700";Tend="1643";Tstart="961";shortTE="F";uid="e211ff1b-6ebf-4b04-ac8b-b638f5ac17e3"
CM019754.1	RepeatMasker	RC/Helitron	17088181	17088749	3980	+	.	ID="RND-5_FAMILY-2216";Tend="2688";Tstart="2133";shortTE="F";uid="441f0543-bdd7-4276-8a14-615ecfc26c19"
CM019754.1	RepeatMasker	DNA/hAT-hATm	35110814	35111323	1173	+	.	ID="RND-5_FAMILY-663";Tend="1536";Tstart="1076";shortTE="F";uid="ed9ac578-f2b9-43a8-8bbc-9844126fa2a9"
CM019754.1	RepeatMasker	LTR/Pao	63758	63886	429	+	.	ID="BEL-25_AA-I";Tend="3910";Tstart="3782";shortTE="F";uid="71345d2d-24b3-4a6a-8caf-218939c2b7c5"
CM019754.1	RepeatMasker	LINE/I	38473060	38473337	2212	+	.	ID="RND-5_FAMILY-1794";Tend="4028";Tstart="3751";shortTE="F";uid="beb9b958-9d5e-4c8c-a601-11d2aa9baaf4"
CM019754.1	RepeatMasker	RC/Helitron	23284385	23284615	1775	+	.	ID="RND-1_FAMILY-89";Tend="1043";Tstart="813";shortTE="F";uid="cf11dc46-c8ea-402f-a40f-d2a3a1816f56"
CM019754.1	RepeatMasker	Unknown	20749593	20750015	2355	+	.	ID="RND-5_FAMILY-2309";Tend="1284";Tstart="870";shortTE="F";uid="7859ec39-9ba2-486b-b01b-c978b2c90bbf"
CM019754.1	RepeatMasker	Unknown	12789551	12789795	1559	+	.	ID="RND-6_FAMILY-4558";Tend="1444";Tstart="1185";shortTE="F";uid="992ec946-cda3-48fd-bb5f-56feba3644a6"
CM019754.1	RepeatMasker	LINE/I	36164861	36165017	763	+	.	ID="RND-6_FAMILY-209";Tend="1005";Tstart="848";shortTE="F";uid="af6fba0d-03bc-4207-9076-07dbeeb05331"
CM019754.1	RepeatMasker	Unknown	12409789	12410944	4822	+	.	ID="RND-6_FAMILY-1762";Tend="1940";Tstart="783";shortTE="F";uid="a5de681f-1e7a-4d05-a097-f32dc1837f8d"
CM019754.1	RepeatMasker	Unknown	3156301	3156816	4273	+	.	ID="RND-1_FAMILY-257";Tend="1495";Tstart="980";shortTE="F";uid="d4e68e31-a096-4e5b-8521-a0211ac14f74"
CM019754.1	RepeatMasker	DNA?/hAT?	37064224	37064340	522	+	.	ID="RND-6_FAMILY-1805";Tend="3035";Tstart="2919";shortTE="F";uid="34c7d2ef-b7f5-4c25-8739-f4223aa63d8f"
CM019754.1	RepeatMasker	Unknown	35944354	35944629	1343	+	.	ID="RND-6_FAMILY-2656";Tend="1746";Tstart="1504";shortTE="F";uid="5cf8fc6f-8d95-4493-b6fa-6e4b0a8d74da"
CM019754.1	RepeatMasker	DNA/Academ-1	14638067	14638245	493	+	.	ID="RND-1_FAMILY-224";Tend="5647";Tstart="5478";shortTE="F";uid="03d23277-023a-485c-92d2-f83a9f2710bf"
CM019754.1	RepeatMasker	Unknown	37931998	37932477	3565	+	.	ID="RND-1_FAMILY-712";Tend="1453";Tstart="946";shortTE="F";uid="9f9cfe19-81a5-4f44-b20d-b338411d5403"
CM019754.1	RepeatMasker	LTR/Gypsy	37865902	37866101	414	+	.	ID="RND-6_FAMILY-4046";Tend="2560";Tstart="2354";shortTE="F";uid="d83fa02b-76a5-4755-bcb4-eb0421db3edb"
CM019754.1	RepeatMasker	Unknown	45999900	46000274	2379	+	.	ID="RND-6_FAMILY-646";Tend="1379";Tstart="971";shortTE="F";uid="4acf2767-e0af-448a-b45a-246a2ea606c4"
CM019754.1	RepeatMasker	Unknown	13659127	13659229	664	+	.	ID="RND-5_FAMILY-3180";Tend="2151";Tstart="2041";shortTE="F";uid="3c4ce096-7bc4-49d8-a7be-725b2121ef7c"
CM019754.1	RepeatMasker	Unknown	35548529	35549040	937	+	.	ID="RND-4_FAMILY-553";Tend="1375";Tstart="1033";shortTE="F";uid="bced5537-a056-4909-8db8-9c16f371d944"
CM019754.1	RepeatMasker	Unknown	17925548	17925782	735	+	.	ID="RND-1_FAMILY-137";Tend="1689";Tstart="1442";shortTE="F";uid="6f02bec2-8293-44f7-b060-5312b8f51798"
CM019754.1	RepeatMasker	DNA/Academ-1	25917345	25917590	1304	+	.	ID="RND-4_FAMILY-122";Tend="1106";Tstart="843";shortTE="F";uid="2543285b-aa26-42a6-85bb-92012f67e279"
CM019754.1	RepeatMasker	LINE/L2	9386701	9386818	711	+	.	ID="RND-6_FAMILY-1534";Tend="2872";Tstart="2761";shortTE="F";uid="e46f3711-858f-4e1b-b190-92970513f38f"
CM019754.1	RepeatMasker	LINE/RTE-BovB	9228268	9229150	1886	+	.	ID="RND-6_FAMILY-2524";TEgroup="ctg_3%7CRND-6_FAMILY-2524%7C2";Tend="2710";Tstart="2077";shortTE="F";uid="61239704-8000-4056-a030-4d57dd821ffb"
CM019754.1	RepeatMasker	Unknown	4614385	4615234	3832	+	.	ID="RND-6_FAMILY-9251";Tend="2131";Tstart="1207";shortTE="F";uid="920a3e2f-2275-4c46-a366-0f96e6f3d767"
CM019754.1	RepeatMasker	Unknown	20588034	20588386	880	+	.	ID="RND-1_FAMILY-120";Tend="1251";Tstart="887";shortTE="F";uid="2917338a-e115-4701-a7a9-0d1a48944017"
CM019754.1	RepeatMasker	Unknown	972233	972557	1767	+	.	ID="RND-1_FAMILY-306";Tend="1254";Tstart="920";shortTE="F";uid="7867b092-2996-4b79-aa68-5d68fc175a79"
CM019754.1	RepeatMasker	Unknown	26502125	26502567	1435	+	.	ID="RND-6_FAMILY-867";Tend="1353";Tstart="869";shortTE="F";uid="f374a2fa-741c-43d4-841c-79714de8a6a8"
CM019754.1	RepeatMasker	Unknown	23776992	23777944	7055	+	.	ID="RND-1_FAMILY-121";Tend="1929";Tstart="989";shortTE="F";uid="185957fc-fa53-4a84-b9c6-ccaf8d7d3ab9"
CM019754.1	RepeatMasker	DNA/hAT-Tip100	26043081	26043215	873	+	.	ID="RND-4_FAMILY-566";Tend="1599";Tstart="1465";shortTE="F";uid="55c28727-3007-4224-8039-473731e7ce59"
CM019754.1	RepeatMasker	LINE/I	42345606	42346055	3819	+	.	ID="RND-6_FAMILY-681";Tend="1646";Tstart="1197";shortTE="F";uid="52ee14b1-5c07-4913-94f1-2a922dcde410"
CM019754.1	RepeatMasker	Unknown	30132473	30133102	1911	+	.	ID="RND-4_FAMILY-494";Tend="2081";Tstart="1397";shortTE="F";uid="0989d558-7950-4fe9-9e9f-fd038dc8bdb6"
CM019754.1	RepeatMasker	Unknown	39532225	39532644	1938	+	.	ID="RND-6_FAMILY-1659";Tend="1351";Tstart="880";shortTE="F";uid="7fc5917f-b51e-4891-ad38-73a9e1070b3f"
CM019754.1	RepeatMasker	Unknown	29887311	29888024	3835	+	.	ID="RND-6_FAMILY-1762";Tend="1940";Tstart="1104";shortTE="F";uid="b70327cc-04dd-4e2e-9379-ad885599cb23"
CM019754.1	RepeatMasker	Unknown	25686262	25687452	5367	+	.	ID="RND-6_FAMILY-840";TEgroup="ctg_3%7CRND-6_FAMILY-840%7C2";Tend="1903";Tstart="758";shortTE="F";uid="822b841c-5cc3-47a6-96ed-62c2a4b4c9be"
CM019754.1	RepeatMasker	Unknown	33200634	33200847	1071	+	.	ID="RND-1_FAMILY-259";Tend="1201";Tstart="975";shortTE="F";uid="fbb66278-4826-4a8c-bf40-37fc69b270ae"
CM019754.1	RepeatMasker	LINE/L2	14900829	14902511	14150	+	.	ID="RND-6_FAMILY-14";Tend="2169";Tstart="495";shortTE="F";uid="428bc441-8580-4d10-8b19-8078bbd15335"
CM019754.1	RepeatMasker	Unknown	21543358	21544099	2922	+	.	ID="RND-5_FAMILY-709";Tend="1822";Tstart="1017";shortTE="F";uid="0c288740-5374-46d2-82a4-b0e7859dc7e7"
CM019754.1	RepeatMasker	Unknown	35106829	35106953	412	+	.	ID="RND-5_FAMILY-2309";Tend="760";Tstart="641";shortTE="F";uid="1cf101b0-58ba-4556-b211-35369545c890"
CM019754.1	RepeatMasker	Unknown	42129950	42130421	3275	+	.	ID="RND-5_FAMILY-2531";Tend="1417";Tstart="932";shortTE="F";uid="75a462a4-19ab-41ad-ad36-9d45af82d15a"
CM019754.1	RepeatMasker	Unknown	47099615	47099868	2002	+	.	ID="RND-5_FAMILY-8089";Tend="1109";Tstart="856";shortTE="F";uid="a64560f3-dfad-419d-9d96-9d9b43c20dc5"
CM019754.1	RepeatMasker	Unknown	5147922	5148230	2181	+	.	ID="RND-1_FAMILY-122";Tend="1258";Tstart="955";shortTE="F";uid="f9290347-4b79-4c3a-bda1-c8df47d72f7a"
CM019754.1	RepeatMasker	Unknown	5921458	5921705	1851	+	.	ID="RND-5_FAMILY-6510";Tend="1170";Tstart="923";shortTE="F";uid="c19c45a3-bdde-4f5f-b2da-78c650db12e3"
CM019754.1	RepeatMasker	Unknown	7501634	7502213	4867	+	.	ID="RND-3_FAMILY-23";Tend="2831";Tstart="2256";shortTE="F";uid="7bcf8a1c-f888-43e8-9514-cc61deada95d"
CM019754.1	RepeatMasker	Unknown	11501951	11502432	976	+	.	ID="RND-4_FAMILY-101";Tend="1457";Tstart="906";shortTE="F";uid="651a2649-bc00-4952-893c-6918cc02ce96"
CM019754.1	RepeatMasker	Unknown	13170415	13170564	475	+	.	ID="RND-1_FAMILY-55";Tend="1038";Tstart="864";shortTE="F";uid="05b06f58-3dd6-4f97-9e0c-9e1a75ae0322"
CM019754.1	RepeatMasker	Unknown	33116595	33116710	767	+	.	ID="RND-4_FAMILY-1108";Tend="1027";Tstart="908";shortTE="F";uid="00e8dcb7-a339-4bab-9836-49adc8f4885e"
CM019754.1	RepeatMasker	Unknown	12214588	12214761	657	+	.	ID="RND-6_FAMILY-1581";Tend="3333";Tstart="3154";shortTE="F";uid="5252f642-496e-4ab5-9767-be8d8667c6cf"
CM019754.1	RepeatMasker	Unknown	30311789	30312092	909	+	.	ID="RND-6_FAMILY-3044";Tend="2477";Tstart="2149";shortTE="F";uid="072e4977-f0e3-45ff-a01c-457f46e79d93"
CM019754.1	RepeatMasker	Unknown	39798736	39798847	616	+	.	ID="RND-6_FAMILY-8517";Tend="1419";Tstart="1304";shortTE="F";uid="10161603-718e-47df-bdbb-fedfd508724e"
CM019754.1	RepeatMasker	Unknown	39699420	39700259	4386	+	.	ID="RND-6_FAMILY-588";Tend="2471";Tstart="1619";shortTE="F";uid="d27d5041-9e94-4c71-8763-d6c78a39d7e0"
CM019754.1	RepeatMasker	LINE/I	13678854	13679078	735	+	.	ID="RND-6_FAMILY-6915";Tend="1906";Tstart="1692";shortTE="F";uid="920e613d-b435-48ab-b894-9b790ab9862f"
CM019754.1	RepeatMasker	RC/Helitron?	20179814	20180036	476	+	.	ID="RND-5_FAMILY-2492";Tend="1922";Tstart="1710";shortTE="F";uid="b1ccf0a1-044a-4fc1-ab57-7fa95f8f34c9"
CM019754.1	RepeatMasker	Unknown	36812207	36812657	1437	+	.	ID="RND-5_FAMILY-108";Tend="1374";Tstart="905";shortTE="F";uid="ad3873d7-f90f-408b-81ef-e1df21286eed"
CM019754.1	RepeatMasker	Unknown	7794825	7795812	8358	+	.	ID="RND-5_FAMILY-1529";Tend="2140";Tstart="1146";shortTE="F";uid="a8f248f9-a63c-408e-98be-90db7859230c"
CM019754.1	RepeatMasker	LTR/Gypsy	15134341	15134615	1223	+	.	ID="RND-5_FAMILY-4070";Tend="1156";Tstart="919";shortTE="F";uid="6741e83b-87a7-4e11-b1e6-1692779f722a"
CM019754.1	RepeatMasker	Unknown	4369865	4370064	588	+	.	ID="RND-5_FAMILY-7137";Tend="929";Tstart="730";shortTE="F";uid="9b95c852-eaa5-4c50-85d0-5edc07fdca26"
CM019754.1	RepeatMasker	Unknown	47124074	47124333	2174	+	.	ID="RND-1_FAMILY-178";Tend="1237";Tstart="978";shortTE="F";uid="9621607a-15fe-4868-ae1b-f5f0b46e0daf"
CM019754.1	RepeatMasker	Unknown	47284053	47284201	404	+	.	ID="RND-5_FAMILY-1179";Tend="401";Tstart="248";shortTE="F";uid="a3b69c98-a1e7-4dba-854b-00dc241027ce"
CM019754.1	RepeatMasker	Unknown	38591805	38592941	8565	+	.	ID="RND-5_FAMILY-32";Tend="1972";Tstart="819";shortTE="F";uid="c7e46975-af9d-47a4-9653-33cc2935124a"
CM019754.1	RepeatMasker	Unknown	44234517	44234768	414	+	.	ID="RND-1_FAMILY-52";Tend="1459";Tstart="1171";shortTE="F";uid="6012b9e1-193e-4e55-9037-0b1af8fd2c6d"
CM019754.1	RepeatMasker	Unknown	9970303	9970505	444	+	.	ID="RND-5_FAMILY-7904";Tend="1526";Tstart="1118";shortTE="F";uid="9b07935b-de2a-46b7-81a6-41f59073495d"
CM019754.1	RepeatMasker	Unknown	41719517	41721076	12930	+	.	ID="RND-5_FAMILY-1652";Tend="2403";Tstart="811";shortTE="F";uid="40262f45-7442-430d-bb7d-6480d4f3f55d"
CM019754.1	RepeatMasker	Unknown	47650507	47650856	2448	+	.	ID="RND-1_FAMILY-399";Tend="1655";Tstart="1305";shortTE="F";uid="56bb237b-83a6-48fa-a997-6e784a53cce2"
CM019754.1	RepeatMasker	Unknown	41620553	41620810	2075	+	.	ID="RND-1_FAMILY-331";Tend="1196";Tstart="941";shortTE="F";uid="98791d83-88f8-4f6f-8d7a-98845663b96a"
CM019754.1	RepeatMasker	Unknown	9906595	9906840	1129	+	.	ID="RND-1_FAMILY-66";Tend="1367";Tstart="1068";shortTE="F";uid="e1dc8833-aeee-4225-9405-71c89746b6ea"
CM019754.1	RepeatMasker	DNA/hAT-hATm	711012	711825	1864	+	.	ID="rnd-4_family-1617";Tend="1713";Tstart="721";shortTE="F";uid="3e22606b-60fa-4ea8-8ae1-6bc8fb94f1d2"
CM019754.1	RepeatMasker	Unknown	25368087	25368435	2579	+	.	ID="RND-1_FAMILY-337";Tend="1291";Tstart="935";shortTE="F";uid="205e9c56-e283-4cf8-a608-43facb81abb0"
CM019754.1	RepeatMasker	Unknown	33133334	33133746	1591	+	.	ID="RND-1_FAMILY-136";Tend="1581";Tstart="1124";shortTE="F";uid="214ca2eb-5fa7-4cdb-82d9-84b8bdeece80"
CM019754.1	RepeatMasker	DNA?/hAT?	13465513	13465873	1639	+	.	ID="RND-6_FAMILY-2615";Tend="1404";Tstart="982";shortTE="F";uid="547ba5f1-ac8f-40d5-82b9-85814fea3593"
CM019754.1	RepeatMasker	DNA/CMC-EnSpm	3132419	3132879	3407	+	.	ID="RND-1_FAMILY-704";Tend="1446";Tstart="940";shortTE="F";uid="a87e9e32-bf82-46bf-a938-84a270fb6928"
CM019754.1	RepeatMasker	Unknown	15452281	15452405	509	+	.	ID="RND-5_FAMILY-583";Tend="728";Tstart="603";shortTE="F";uid="27fc4586-9025-4c9d-9bc1-bf9388c0b42f"
CM019754.1	RepeatMasker	DNA/Academ-1	25780412	25780713	2166	+	.	ID="RND-5_FAMILY-4426";Tend="1014";Tstart="710";shortTE="F";uid="a4e44899-3814-4d19-b977-c1775c988032"
CM019754.1	RepeatMasker	Unknown	2349175	2349787	935	+	.	ID="RND-6_FAMILY-1762";Tend="1359";Tstart="749";shortTE="F";uid="af517b1e-12ef-4cc9-834b-66aa7efaa7c8"
CM019754.1	RepeatMasker	Unknown	40574328	40574630	2495	+	.	ID="RND-1_FAMILY-62";Tend="1300";Tstart="998";shortTE="F";uid="be0843d8-bfa5-494e-96b9-ec848c6e485b"
CM019754.1	RepeatMasker	Unknown	11769919	11770238	572	+	.	ID="RND-1_FAMILY-510";TEgroup="ctg_3%7CRND-1_FAMILY-510%7C2";Tend="1582";Tstart="1380";shortTE="F";uid="73c7c99d-0a9c-42db-b4ff-15a2583fe86b"
CM019754.1	RepeatMasker	Unknown	26513229	26513507	1010	+	.	ID="RND-1_FAMILY-226";Tend="1182";Tstart="885";shortTE="F";uid="1a78e185-77ae-4445-80c9-56dbb44fbd69"
CM019754.1	RepeatMasker	Unknown	32207605	32207765	1283	+	.	ID="RND-6_FAMILY-4284";Tend="1501";Tstart="1341";shortTE="F";uid="7cefc359-74b2-443a-a9ee-2c3b1a0e75a5"
CM019754.1	RepeatMasker	Unknown	20962886	20963129	788	+	.	ID="RND-6_FAMILY-3567";Tend="1144";Tstart="905";shortTE="F";uid="5d06dd39-c4ee-4b8d-877f-0c83afa3c045"
CM019754.1	RepeatMasker	Unknown	5311972	5313580	13601	+	.	ID="RND-1_FAMILY-319";Tend="2406";Tstart="803";shortTE="F";uid="bf6b5338-468d-4d5a-8f1a-d9406aeb26a4"
CM019754.1	RepeatMasker	Unknown	13483597	13483810	448	+	.	ID="RND-4_FAMILY-494";Tend="1953";Tstart="1732";shortTE="F";uid="83e853ee-a1c8-46fd-a256-1b0cc6944002"
CM019754.1	RepeatMasker	Unknown	3363201	3363733	1953	+	.	ID="RND-6_FAMILY-1762";Tend="1823";Tstart="1293";shortTE="F";uid="fbe8b08b-df37-4b0d-8802-341b5e4e1bbb"
CM019754.1	RepeatMasker	Unknown	20839675	20839796	613	+	.	ID="RND-6_FAMILY-966";Tend="1858";Tstart="1736";shortTE="F";uid="f12cc794-e0cd-4f37-8c4d-739d2093a12f"
CM019754.1	RepeatMasker	Unknown	45588685	45588940	407	+	.	ID="RND-6_FAMILY-1762";Tend="1015";Tstart="749";shortTE="F";uid="d013e3f1-318a-4654-9c12-49a54c73faa5"
CM019754.1	RepeatMasker	LTR/Gypsy	46964208	46965080	6086	+	.	ID="RND-6_FAMILY-9648";Tend="1777";Tstart="906";shortTE="F";uid="3c3f8054-6812-4aba-a0ce-2aa0733ff1c0"
CM019754.1	RepeatMasker	Unknown	43936081	43936205	930	+	.	ID="RND-6_FAMILY-115";Tend="1105";Tstart="989";shortTE="F";uid="837d4f79-f68b-416b-af65-b6847c011071"
CM019754.1	RepeatMasker	Unknown	34429574	34429710	791	+	.	ID="RND-6_FAMILY-3591";Tend="1245";Tstart="1112";shortTE="F";uid="40716573-d6d6-466a-80c0-4001376d2bd3"
CM019754.1	RepeatMasker	Unknown	34731665	34732648	4688	+	.	ID="RND-1_FAMILY-261";Tend="1722";Tstart="753";shortTE="F";uid="3478c607-888a-4f2c-8a4b-b0ea1115698e"
CM019754.1	RepeatMasker	Unknown	40912578	40913064	3925	+	.	ID="RND-1_FAMILY-246";Tend="1370";Tstart="884";shortTE="F";uid="65bec374-f015-4e37-a264-ab3fba2ceaad"
CM019754.1	RepeatMasker	Unknown	36875733	36875883	720	+	.	ID="RND-6_FAMILY-5351";Tend="2430";Tstart="2282";shortTE="F";uid="5a21766c-f0e8-445d-8cd6-05c683d9d093"
CM019754.1	RepeatMasker	Unknown	9527384	9529228	10046	+	.	ID="RND-6_FAMILY-3485";Tend="1754";Tstart="51";shortTE="F";uid="c0f524be-8bcb-4a2a-bccb-2bbc139ffaf6"
CM019754.1	RepeatMasker	DNA/hAT-Tip100	42946821	42947025	1123	+	.	ID="RND-1_FAMILY-486";Tend="1990";Tstart="1580";shortTE="F";uid="060f29dd-5008-4e60-a73a-85edc5fe6123"
CM019754.1	RepeatMasker	RC/Helitron	362417	365234	21064	+	.	ID="RND-1_FAMILY-355";Tend="3612";Tstart="783";shortTE="F";uid="2e5010f7-0a14-49c1-825b-b3905f4d3ac8"
CM019754.1	RepeatMasker	Unknown	37826963	37827676	1258	+	.	ID="RND-6_FAMILY-1762";Tend="1679";Tstart="965";shortTE="F";uid="dc9de1dc-92bb-468b-9435-028576f03190"
CM019754.1	RepeatMasker	Unknown	35018102	35018592	3992	+	.	ID="RND-1_FAMILY-246";Tend="1372";Tstart="884";shortTE="F";uid="e059d2bd-d466-453d-9d16-6f96314df0bb"
CM019754.1	RepeatMasker	DNA	28540444	28540658	1032	+	.	ID="RND-6_FAMILY-4427";Tend="6636";Tstart="6427";shortTE="F";uid="10a45254-7391-4784-871a-17bf023519a6"
CM019754.1	RepeatMasker	Unknown	27351927	27352060	474	+	.	ID="RND-5_FAMILY-254";Tend="925";Tstart="799";shortTE="F";uid="363c9b34-1fb9-4a86-917e-6cdc08d195e6"
CM019754.1	RepeatMasker	Unknown	48709575	48709681	443	+	.	ID="RND-6_FAMILY-1659";Tend="1145";Tstart="1039";shortTE="F";uid="527b0fe2-fbfd-44c3-a23d-f93fa30c1d96"
CM019754.1	RepeatMasker	LTR/Copia	21690633	21690825	831	+	.	ID="RND-6_FAMILY-1993";Tend="868";Tstart="676";shortTE="F";uid="15eb4e9f-c513-4f2a-b250-2de0a7152dc0"
CM019754.1	RepeatMasker	Unknown	28356704	28357678	3982	+	.	ID="RND-6_FAMILY-11954";Tend="1021";Tstart="172";shortTE="F";uid="b9477667-7c2d-4a1a-8da5-6b0b0f4d4f7a"
CM019754.1	RepeatMasker	DNA/MULE-NOF	46224436	46224595	723	+	.	ID="RND-1_FAMILY-64";Tend="1253";Tstart="1094";shortTE="F";uid="36ef065a-d51f-48c2-890e-20ebd3f605a6"
CM019754.1	RepeatMasker	DNA/Sola-2	167681	168054	1013	+	.	ID="RND-4_FAMILY-890";Tend="1400";Tstart="1004";shortTE="F";uid="b2e09cff-e218-46e4-825d-4b9fb5e5bd0c"
CM019754.1	RepeatMasker	Unknown	33433555	33433756	1295	+	.	ID="RND-1_FAMILY-426";Tend="1343";Tstart="1106";shortTE="F";uid="2bc5a6c0-ce33-4b04-82de-b471ae3a6204"
CM019754.1	RepeatMasker	Unknown	13673047	13673385	2835	+	.	ID="RND-1_FAMILY-161";Tend="1144";Tstart="807";shortTE="F";uid="1d0a9707-4d13-4db8-af57-ecc34b09a554"
CM019754.1	RepeatMasker	LINE/I	47688432	47689262	7021	+	.	ID="RND-5_FAMILY-2237";Tend="2334";Tstart="1504";shortTE="F";uid="0987d20c-0630-46aa-9f42-e5d06814809c"
CM019754.1	RepeatMasker	Unknown	47766623	47768011	4928	+	.	ID="RND-1_FAMILY-114";TEgroup="ctg_3%7CRND-1_FAMILY-114%7C3";Tend="1696";Tstart="453";shortTE="F";uid="117d1345-9ada-4adc-8bf2-4d82452d3193"
CM019754.1	RepeatMasker	DNA/Academ-1	19185900	19186047	780	+	.	ID="RND-1_FAMILY-224";Tend="5625";Tstart="5468";shortTE="F";uid="6b17cb46-c6bf-4cfe-853a-c310e63a719b"
CM019754.1	RepeatMasker	LINE/I	3251254	3252115	2988	+	.	ID="RND-6_FAMILY-2658";Tend="1381";Tstart="522";shortTE="F";uid="b4673e1f-4c47-48cd-bd7d-13a63f1ea807"
CM019754.1	RepeatMasker	Unknown	35293480	35293956	1948	+	.	ID="RND-6_FAMILY-943";Tend="1170";Tstart="649";shortTE="F";uid="dc7d0b4f-f2fb-4b94-92a6-d3bc0846d7e6"
CM019754.1	RepeatMasker	Unknown	2307909	2308474	3016	+	.	ID="RND-6_FAMILY-306";Tend="2118";Tstart="1561";shortTE="F";uid="a2a80c3b-6022-4e31-b9ef-3e8ae83a5a7b"
CM019754.1	RepeatMasker	Unknown	48065625	48066225	2901	+	.	ID="RND-6_FAMILY-6038";Tend="1417";Tstart="924";shortTE="F";uid="e978f295-da51-48c6-9ded-b90d2a555895"
CM019754.1	RepeatMasker	Unknown	35670303	35670631	2668	+	.	ID="RND-5_FAMILY-8089";Tend="1195";Tstart="856";shortTE="F";uid="fcb87536-2b2b-4fcc-bb30-64ad1d443f12"
CM019754.1	RepeatMasker	Unknown	14951003	14951763	4418	+	.	ID="RND-5_FAMILY-26";Tend="1710";Tstart="937";shortTE="F";uid="fbc8b708-dedb-44e1-b31b-b474c6ce28c9"
CM019754.1	RepeatMasker	Unknown	25550278	25550415	611	+	.	ID="RND-1_FAMILY-116";Tend="2474";Tstart="2340";shortTE="F";uid="c900bda2-fc38-4c71-b105-e9b60f4b3b47"
CM019754.1	RepeatMasker	Unknown	35380357	35380722	2891	+	.	ID="RND-5_FAMILY-8089";Tend="1194";Tstart="828";shortTE="F";uid="f50bd524-035c-4f2d-9279-8534cfce3e03"
CM019754.1	RepeatMasker	Unknown	30229615	30230189	1665	+	.	ID="RND-6_FAMILY-1581";Tend="6021";Tstart="5455";shortTE="F";uid="a76d4444-f10c-4b78-9cbb-045121c44ba4"
CM019754.1	RepeatMasker	Unknown	26154670	26154936	504	+	.	ID="RND-6_FAMILY-3293";Tend="1321";Tstart="1036";shortTE="F";uid="64d1c900-a092-4fa2-81e9-74aa9e5f1ccf"
CM019754.1	RepeatMasker	RC/Helitron?	16158246	16158849	2321	+	.	ID="RND-1_FAMILY-189";Tend="1713";Tstart="939";shortTE="F";uid="dad8f37b-7faf-4c3c-82fd-e0db2de5f6a3"
CM019754.1	RepeatMasker	Unknown	45752787	45752946	1322	+	.	ID="RND-3_FAMILY-23";Tend="2830";Tstart="2672";shortTE="F";uid="6a6e7d94-7ece-4678-96e3-973e9b5af963"
CM019754.1	RepeatMasker	Unknown	36360591	36360877	1298	+	.	ID="RND-5_FAMILY-2111";Tend="1767";Tstart="1475";shortTE="F";uid="2f25370e-93ab-4ce1-8fc4-25cfa192cda9"
CM019754.1	RepeatMasker	Unknown	19233735	19233908	517	+	.	ID="RND-5_FAMILY-26";Tend="1253";Tstart="1083";shortTE="F";uid="aaf042bb-b9ca-4d8c-9c30-b29e9f7b12b9"
CM019754.1	RepeatMasker	DNA/Academ-1	41227943	41228206	594	+	.	ID="RND-2_FAMILY-8";Tend="1609";Tstart="1338";shortTE="F";uid="aa458880-c909-4f91-bfc5-2848fa042b1f"
CM019754.1	RepeatMasker	LINE/I	1007481	1007683	876	+	.	ID="RND-1_FAMILY-605";Tend="1758";Tstart="1544";shortTE="F";uid="21cb2f1a-f68b-4012-a671-6c4ae0fa3a3e"
CM019754.1	RepeatMasker	Unknown	35734195	35735720	10012	+	.	ID="RND-1_FAMILY-228";Tend="2643";Tstart="833";shortTE="F";uid="dfebe0a3-85de-41e5-9053-3e578af86445"
CM019754.1	RepeatMasker	Unknown	33889041	33889659	1780	+	.	ID="RND-5_FAMILY-26";Tend="1411";Tstart="799";shortTE="F";uid="85167b16-a2b2-4484-aa98-972c8b8fab88"
CM019754.1	RepeatMasker	LINE/R1-LOA	14895612	14895881	1148	+	.	ID="RND-5_FAMILY-1402";Tend="1540";Tstart="1245";shortTE="F";uid="d602fdc7-25ea-4537-b66a-d2f8b439c85e"
CM019754.1	RepeatMasker	RC/Helitron	6726251	6726581	2278	+	.	ID="RND-1_FAMILY-325";Tend="2717";Tstart="2353";shortTE="F";uid="f2e7afb6-af50-423b-b619-2cd3af6bbcb4"
CM019754.1	RepeatMasker	Unknown	41255272	41255472	1123	+	.	ID="RND-6_FAMILY-1116";Tend="1304";Tstart="1094";shortTE="F";uid="7fe154e7-9f99-467f-8237-7396e3142592"
CM019754.1	RepeatMasker	Unknown	39145787	39145975	431	+	.	ID="RND-6_FAMILY-2127";Tend="2346";Tstart="2150";shortTE="F";uid="7d1c86c0-b3d3-4c9c-8614-645afdca4c99"
CM019754.1	RepeatMasker	Unknown	27258217	27258395	947	+	.	ID="RND-5_FAMILY-451";Tend="1127";Tstart="949";shortTE="F";uid="56f51b20-b578-4ecf-9e0e-bfea98d4a201"
CM019754.1	RepeatMasker	DNA/Academ-1	4232161	4232428	674	+	.	ID="RND-1_FAMILY-224";Tend="5640";Tstart="5405";shortTE="F";uid="5d62d96f-6e4d-4875-9e89-ce2ffa626e46"
CM019754.1	RepeatMasker	Unknown	32146118	32146982	4382	+	.	ID="RND-1_FAMILY-261";Tend="1680";Tstart="824";shortTE="F";uid="c6385011-e774-4037-9819-fbf0aee0e587"
CM019754.1	RepeatMasker	DNA	36220169	36220573	3011	+	.	ID="RND-1_FAMILY-527";Tend="1644";Tstart="1251";shortTE="F";uid="ac6b3b96-b4f1-4abd-958b-19e35dc9269a"
CM019754.1	RepeatMasker	Unknown	13402662	13402988	1271	+	.	ID="RND-6_FAMILY-978";Tend="940";Tstart="604";shortTE="F";uid="c14dd560-74aa-4b1d-9082-bf6bf9dae434"
CM019754.1	RepeatMasker	LTR/Copia	19062819	19064777	17694	+	.	ID="RND-6_FAMILY-1993";Tend="1959";Tstart="1";shortTE="F";uid="504d687d-485f-435b-ac7f-db1a4feb7223"
CM019754.1	RepeatMasker	Unknown	26192027	26193216	5283	+	.	ID="RND-1_FAMILY-261";Tend="2125";Tstart="169";shortTE="F";uid="35abf40e-767e-4160-b9af-fddfd38b5ad8"
CM019754.1	RepeatMasker	Unknown	47912359	47912465	764	+	.	ID="RND-5_FAMILY-1512";Tend="850";Tstart="744";shortTE="F";uid="b2e28d87-fa94-46e2-9108-6ae6ce57edf8"
CM019754.1	RepeatMasker	Unknown	9198984	9200257	5837	+	.	ID="RND-6_FAMILY-306";Tend="2152";Tstart="827";shortTE="F";uid="b848e4e6-605f-4923-ac70-3ff5275bbb59"
CM019754.1	RepeatMasker	LTR/Copia	38117214	38117353	1234	+	.	ID="RND-6_FAMILY-4176";Tend="1627";Tstart="1488";shortTE="F";uid="59b52f5e-220c-452e-830d-dde8975a010d"
CM019754.1	RepeatMasker	DNA/hAT-Tip100	16576254	16576370	441	+	.	ID="RND-6_FAMILY-10642";Tend="1622";Tstart="1512";shortTE="F";uid="a26f4c93-6d08-4c97-a184-b9d69250158b"
CM019754.1	RepeatMasker	Unknown	20819581	20819871	1774	+	.	ID="RND-5_FAMILY-41";Tend="1278";Tstart="987";shortTE="F";uid="f9adc5f5-c171-44e8-a82b-9f8a90e35e8d"
CM019754.1	RepeatMasker	DNA/CMC-EnSpm	42664820	42664970	994	+	.	ID="RND-5_FAMILY-3604";Tend="1251";Tstart="1104";shortTE="F";uid="90ca9628-b393-4e41-82f0-3c4b77e78209"
CM019754.1	RepeatMasker	Unknown	42952169	42952979	605	+	.	ID="RND-6_FAMILY-1659";TEgroup="ctg_3%7CRND-6_FAMILY-1659%7C6";Tend="1432";Tstart="833";shortTE="F";uid="ba79e4e3-6611-431b-b6cd-115000006481"
CM019754.1	RepeatMasker	Unknown	11658997	11659336	2700	+	.	ID="RND-5_FAMILY-311";Tend="1117";Tstart="773";shortTE="F";uid="13eb7dff-7ef8-49c7-968f-ff719bcd1fe2"
CM019754.1	RepeatMasker	Unknown	32636694	32637398	3963	+	.	ID="RND-4_FAMILY-15";Tend="2136";Tstart="1435";shortTE="F";uid="3cd6d9c2-190b-4443-ace2-9f7062eba1c2"
CM019754.1	RepeatMasker	Unknown	9001887	9002027	935	+	.	ID="RND-5_FAMILY-1841";Tend="1001";Tstart="863";shortTE="F";uid="3d41567b-6c0e-4254-98fd-c22eee30a99b"
CM019754.1	RepeatMasker	Unknown	5135949	5136326	2865	+	.	ID="RND-6_FAMILY-646";Tend="1364";Tstart="971";shortTE="F";uid="28f01b0d-0e11-4292-93ed-b01ac2a17bdf"
CM019754.1	RepeatMasker	Unknown	34635517	34635886	1451	+	.	ID="RND-6_FAMILY-1762";Tend="1689";Tstart="1320";shortTE="F";uid="5ff5443f-598a-4611-988a-9e3183e65fb5"
CM019754.1	RepeatMasker	Unknown	9907592	9907898	2460	+	.	ID="RND-1_FAMILY-62";Tend="1300";Tstart="993";shortTE="F";uid="c106efef-32d6-4943-8ab2-6303e46df68a"
CM019754.1	RepeatMasker	Unknown	14668266	14668397	542	+	.	ID="RND-6_FAMILY-10398";Tend="626";Tstart="487";shortTE="F";uid="84c30dc7-a4a3-4d1c-8905-a6ed42cd16a9"
CM019754.1	RepeatMasker	DNA/Academ-1	21483051	21483185	558	+	.	ID="RND-6_FAMILY-8612";Tend="2548";Tstart="2416";shortTE="F";uid="0800dbb0-d4bc-4904-a44f-6417fb17f708"
CM019754.1	RepeatMasker	Unknown	17436239	17436771	930	+	.	ID="RND-1_FAMILY-99";Tend="1361";Tstart="830";shortTE="F";uid="4f33251b-fb8f-406e-90b6-36020872b705"
CM019754.1	RepeatMasker	Unknown	41438337	41438972	779	+	.	ID="RND-1_FAMILY-225";TEgroup="ctg_3%7CRND-1_FAMILY-225%7C2";Tend="1728";Tstart="855";shortTE="F";uid="16e560a9-d597-4129-b808-9cb6d7a7a37c"
CM019754.1	RepeatMasker	Unknown	27102320	27102612	1444	+	.	ID="RND-4_FAMILY-494";Tend="2153";Tstart="1898";shortTE="F";uid="44239fbd-0e95-4b8f-bc53-79b4c6739c63"
CM019754.1	RepeatMasker	RC/Helitron	34308091	34308244	1100	+	.	ID="RND-6_FAMILY-307";Tend="1135";Tstart="980";shortTE="F";uid="fd357647-e964-46b0-8e7c-b8d59302e0b9"
CM019754.1	RepeatMasker	Unknown	6070857	6071084	528	+	.	ID="RND-5_FAMILY-7137";Tend="1483";Tstart="1259";shortTE="F";uid="5e4d8297-029c-4f85-8e09-a9b871947281"
CM019754.1	RepeatMasker	DNA/hAT-Tip100	30169718	30169946	1787	+	.	ID="RND-1_FAMILY-329";Tend="1160";Tstart="933";shortTE="F";uid="c1593403-fa95-4bfa-9b31-def4e5347288"
CM019754.1	RepeatMasker	Unknown	4079770	4080393	988	+	.	ID="RND-5_FAMILY-26";Tend="1402";Tstart="796";shortTE="F";uid="35a1749d-5e8d-4408-b562-eb6bdbdf4157"
CM019754.1	RepeatMasker	Unknown	13478872	13479299	3270	+	.	ID="RND-6_FAMILY-646";Tend="1365";Tstart="934";shortTE="F";uid="a38d2c5c-33b4-426b-87e9-3eb2b9629ff4"
CM019754.1	RepeatMasker	Unknown	39829298	39829468	441	+	.	ID="RND-6_FAMILY-13718";Tend="986";Tstart="812";shortTE="F";uid="3baa104a-54ef-44dc-a717-4519cc1ed393"
CM019754.1	RepeatMasker	Unknown	15611182	15611286	758	+	.	ID="RND-5_FAMILY-160";Tend="1295";Tstart="1191";shortTE="F";uid="60c6cba6-08ab-424a-a435-9443b3be6fd9"
CM019754.1	RepeatMasker	Unknown	25562780	25564113	11558	+	.	ID="RND-6_FAMILY-5890";Tend="4859";Tstart="3530";shortTE="F";uid="8fcd2c1b-2e8c-4039-91f5-40f416b4e269"
CM019754.1	RepeatMasker	DNA/Academ-1	40421285	40421453	643	+	.	ID="RND-1_FAMILY-481";Tend="5581";Tstart="5434";shortTE="F";uid="67464493-1896-492c-ba2d-96cf2b60303b"
CM019754.1	RepeatMasker	Unknown	17076673	17077138	2394	+	.	ID="RND-6_FAMILY-2080";Tend="1444";Tstart="954";shortTE="F";uid="88b6a94b-cce9-40d2-92d1-b7b222b3fa0a"
CM019754.1	RepeatMasker	Unknown	5079927	5080202	2172	+	.	ID="RND-1_FAMILY-118";Tend="1199";Tstart="924";shortTE="F";uid="bf864179-1b64-49b5-beea-70dc1ff1101a"
CM019754.1	RepeatMasker	Unknown	44660340	44660558	1422	+	.	ID="RND-1_FAMILY-282";Tend="1154";Tstart="937";shortTE="F";uid="fa8ba7bc-c646-4238-80c1-19695ac07bfa"
CM019754.1	RepeatMasker	Unknown	7638326	7638440	627	+	.	ID="RND-6_FAMILY-2860";Tend="1066";Tstart="959";shortTE="F";uid="62bf6206-4edc-465e-977f-a4f88a46d573"
CM019754.1	RepeatMasker	Unknown	26706818	26707266	2462	+	.	ID="RND-1_FAMILY-241";Tend="1214";Tstart="874";shortTE="F";uid="94ec44ba-6e80-47be-882f-c6586da9f5eb"
CM019754.1	RepeatMasker	DNA/Academ-1	2139948	2140081	523	+	.	ID="RND-1_FAMILY-330";Tend="3179";Tstart="3027";shortTE="F";uid="d15661fb-9e1d-4486-834f-7eb67c7c1b8d"
CM019754.1	RepeatMasker	Unknown	31816061	31816335	1557	+	.	ID="RND-1_FAMILY-392";Tend="1252";Tstart="921";shortTE="F";uid="34836b50-6380-4ee9-b391-2130385131ff"
CM019754.1	RepeatMasker	DNA/hAT-Tip100	46521997	46522951	7172	+	.	ID="RND-4_FAMILY-566";Tend="1813";Tstart="785";shortTE="F";uid="9f18bead-34a9-4a89-8ccb-a1004a5cff38"
CM019754.1	RepeatMasker	Unknown	36437705	36438015	2290	+	.	ID="RND-5_FAMILY-160";Tend="1293";Tstart="985";shortTE="F";uid="600bf9a2-4a69-41d8-943e-cc8edbbbd3f0"
CM019754.1	RepeatMasker	Unknown	13039631	13040320	2665	+	.	ID="RND-6_FAMILY-1762";Tend="1946";Tstart="1225";shortTE="F";uid="25f6067a-17af-4569-a841-ac0354afacb0"
CM019754.1	RepeatMasker	LTR/Pao	2451804	2451932	429	+	.	ID="BEL-25_AA-I";Tend="3910";Tstart="3782";shortTE="F";uid="a18cbe54-471c-4656-a9b5-371a414ef38e"
CM019754.1	RepeatMasker	Unknown	47977980	47978297	2130	+	.	ID="RND-6_FAMILY-978";Tend="1358";Tstart="1051";shortTE="F";uid="538e8fbc-1760-42c6-8a04-cc19a93507a7"
CM019754.1	RepeatMasker	DNA/hAT	42565234	42565573	1185	+	.	ID="RND-6_FAMILY-4755";Tend="4000";Tstart="3685";shortTE="F";uid="72364834-ec5d-4c8a-94da-fd84dd7ee364"
CM019754.1	RepeatMasker	Unknown	11437651	11438378	5696	+	.	ID="RND-6_FAMILY-624";Tend="1666";Tstart="941";shortTE="F";uid="e7fd1218-b425-4fa2-a939-cc2dc577ef93"
CM019754.1	RepeatMasker	Unknown	16096135	16097280	4386	+	.	ID="RND-5_FAMILY-419";Tend="2045";Tstart="745";shortTE="F";uid="988ba783-134c-4399-8e3c-f17fbc4ae67b"
CM019754.1	RepeatMasker	Unknown	11101031	11101473	2404	+	.	ID="RND-6_FAMILY-1762";Tend="1678";Tstart="1238";shortTE="F";uid="38df2f50-fa36-45e9-8532-0b4e7e155fa5"
CM019754.1	RepeatMasker	Unknown	48351166	48351656	3981	+	.	ID="RND-1_FAMILY-246";Tend="1372";Tstart="883";shortTE="F";uid="0c6692aa-9fcd-4763-b717-42a180cf5b8f"
CM019754.1	RepeatMasker	Unknown	17744283	17744827	4191	+	.	ID="RND-6_FAMILY-2069";Tend="1427";Tstart="888";shortTE="F";uid="054ef8f2-dbb9-4e5d-92e9-289476f8107d"
CM019754.1	RepeatMasker	Unknown	38302711	38303080	2933	+	.	ID="RND-6_FAMILY-1116";Tend="1305";Tstart="941";shortTE="F";uid="1ea2a7c3-8aef-4263-8e87-6696065729b7"
CM019754.1	RepeatMasker	Unknown	38620616	38620877	2262	+	.	ID="RND-1_FAMILY-194";Tend="1265";Tstart="1004";shortTE="F";uid="2465c614-7216-42ff-97e2-c560b16e84ec"
CM019754.1	RepeatMasker	Unknown	24318493	24319541	5395	+	.	ID="RND-4_FAMILY-1393";Tend="1819";Tstart="765";shortTE="F";uid="a283c738-c15c-4628-afa0-7c2e198f3dca"
CM019754.1	RepeatMasker	Unknown	44859398	44859821	528	+	.	ID="RND-1_FAMILY-55";Tend="1263";Tstart="858";shortTE="F";uid="8948f29e-04e4-4984-b844-52a1b16097c3"
CM019754.1	RepeatMasker	DNA/Academ-1	47954106	47955714	5860	+	.	ID="RND-1_FAMILY-110";TEgroup="ctg_3%7CRND-1_FAMILY-110%7C2";Tend="2602";Tstart="794";shortTE="F";uid="2cbffee0-7e53-498a-b50b-cdaa744a18ed"
CM019754.1	RepeatMasker	Unknown	8261268	8261726	1768	+	.	ID="RND-1_FAMILY-52";Tend="1459";Tstart="1005";shortTE="F";uid="c5eb1586-bbc7-429e-bcf5-0f411ddac02a"
CM019754.1	RepeatMasker	DNA?/hAT?	19380570	19380764	1372	+	.	ID="RND-6_FAMILY-1805";Tend="5279";Tstart="5093";shortTE="F";uid="20931d03-cb5c-49bc-a1ed-457c4baedae2"
CM019754.1	RepeatMasker	Unknown	1862159	1863744	14022	+	.	ID="RND-5_FAMILY-2241";Tend="2393";Tstart="809";shortTE="F";uid="6ce965a9-6898-485d-b4b3-eaf7da968c7a"
CM019754.1	RepeatMasker	Unknown	4647534	4648231	5709	+	.	ID="RND-1_FAMILY-82";Tend="1674";Tstart="971";shortTE="F";uid="0a704406-c605-41e7-8314-75c08d4fa9e1"
CM019754.1	RepeatMasker	Unknown	38599221	38599327	794	+	.	ID="RND-6_FAMILY-3007";Tend="1007";Tstart="901";shortTE="F";uid="ceb6d1b3-304c-48a0-949a-9540661fe98b"
CM019754.1	RepeatMasker	Unknown	22808786	22809014	1073	+	.	ID="RND-4_FAMILY-494";Tend="1928";Tstart="1699";shortTE="F";uid="307a288f-cf24-466c-8258-003b7314ac45"
CM019754.1	RepeatMasker	Unknown	32516881	32517474	2668	+	.	ID="RND-6_FAMILY-2035";Tend="1439";Tstart="907";shortTE="F";uid="abb4a15e-16f8-42b3-83f2-11ec2f2c815a"
CM019754.1	RepeatMasker	Unknown	6288015	6288496	1811	+	.	ID="RND-5_FAMILY-932";Tend="1557";Tstart="1019";shortTE="F";uid="57a5557e-9a34-4677-8a50-7d834b8dec7b"
CM019754.1	RepeatMasker	DNA/MULE-MuDR	45305807	45306011	401	+	.	ID="RND-6_FAMILY-1194";Tend="1190";Tstart="985";shortTE="F";uid="02473354-af03-4e2c-b9f8-dfd220d72a2e"
CM019754.1	RepeatMasker	Unknown	11812392	11812658	478	+	.	ID="RND-6_FAMILY-1762";Tend="1498";Tstart="1224";shortTE="F";uid="a12c4ebd-aca3-44b2-b798-278ac9e08f07"
CM019754.1	RepeatMasker	Unknown	42532734	42532903	789	+	.	ID="RND-4_FAMILY-1108";Tend="1087";Tstart="908";shortTE="F";uid="7550e6ad-14d6-423c-bfe8-d83f290981f2"
CM019754.1	RepeatMasker	Unknown	42846017	42846878	6989	+	.	ID="RND-6_FAMILY-1717";Tend="1805";Tstart="945";shortTE="F";uid="c5686d9b-6c24-4721-9557-e36be73a2d80"
CM019754.1	RepeatMasker	Unknown	19692785	19693303	3121	+	.	ID="RND-6_FAMILY-2366";Tend="1108";Tstart="601";shortTE="F";uid="95705480-98b6-4b5c-a167-b4d3148e8111"
CM019754.1	RepeatMasker	Unknown	26196722	26197112	765	+	.	ID="RND-6_FAMILY-2298";Tend="2088";Tstart="1737";shortTE="F";uid="f1db5a0f-29e0-4c3b-98d6-535680758962"
CM019754.1	RepeatMasker	Unknown	44384365	44384875	4018	+	.	ID="RND-1_FAMILY-257";Tend="1495";Tstart="980";shortTE="F";uid="22ffa54e-67d7-4990-8124-c44a2b002ae8"
CM019754.1	RepeatMasker	Unknown	9076816	9077245	492	+	.	ID="RND-6_FAMILY-13718";TEgroup="ctg_3%7CRND-6_FAMILY-13718%7C2";Tend="985";Tstart="819";shortTE="F";uid="fa667dd5-8f37-4fc4-8439-080b500363e3"
CM019754.1	RepeatMasker	DNA/hAT-Tip100	4345928	4346151	520	+	.	ID="RND-6_FAMILY-10037";Tend="1492";Tstart="1266";shortTE="F";uid="c31d184e-b372-4f0f-8e9a-3921661b558d"
CM019754.1	RepeatMasker	Unknown	36481058	36481246	558	+	.	ID="RND-1_FAMILY-696";Tend="1416";Tstart="1338";shortTE="F";uid="16c8e0fc-337f-4171-aae3-ce36ee7cd9ff"
CM019754.1	RepeatMasker	Unknown	14102024	14103582	12618	+	.	ID="RND-5_FAMILY-1652";Tend="2400";Tstart="822";shortTE="F";uid="34e91377-4c1c-4deb-9477-69d348b8a116"
CM019754.1	RepeatMasker	Unknown	33648397	33648566	819	+	.	ID="RND-4_FAMILY-2449";Tend="1193";Tstart="1001";shortTE="F";uid="33c2e2ee-ea04-4cdc-8cf8-05d8d359a6a8"
CM019754.1	RepeatMasker	Unknown	4404589	4406306	9984	+	.	ID="RND-1_FAMILY-683";Tend="2967";Tstart="1452";shortTE="F";uid="3c8f5bb9-9a22-4086-81f7-94d044ae9f40"
CM019754.1	RepeatMasker	Unknown	46652580	46652891	934	+	.	ID="RND-5_FAMILY-1890";Tend="1190";Tstart="929";shortTE="F";uid="2451255e-90aa-4bd1-b1e2-5e6ccd7b44f8"
CM019754.1	RepeatMasker	DNA/TcMar-Tc1	43298909	43299601	5225	+	.	ID="RND-1_FAMILY-428";Tend="1317";Tstart="642";shortTE="F";uid="3edd2ea3-c95f-4993-807c-c1294968e226"
CM019754.1	RepeatMasker	Unknown	43200776	43200882	630	+	.	ID="RND-6_FAMILY-6954";Tend="1474";Tstart="1368";shortTE="F";uid="68c32d1b-a7d3-417c-9dee-5d277a044a96"
CM019754.1	RepeatMasker	DNA/hAT-Tip100	3723566	3724517	4674	+	.	ID="RND-1_FAMILY-486";Tend="1993";Tstart="1060";shortTE="F";uid="274932da-2e04-4ee1-9350-4baa81a25536"
CM019754.1	RepeatMasker	Unknown	28717473	28717815	494	+	.	ID="RND-5_FAMILY-897";Tend="2612";Tstart="2311";shortTE="F";uid="6c013da7-923c-443b-822d-5b9f2c095db9"
CM019754.1	RepeatMasker	Unknown	7966543	7966717	581	+	.	ID="RND-5_FAMILY-1652";Tend="2452";Tstart="2293";shortTE="F";uid="72179d09-a87b-427c-99db-792c5596d8a4"
CM019754.1	RepeatMasker	Unknown	28640012	28640361	1913	+	.	ID="RND-1_FAMILY-52";Tend="1584";Tstart="1213";shortTE="F";uid="1147967f-f0fa-4434-9305-4ce0fb044550"
CM019754.1	RepeatMasker	LINE/I	44566254	44566421	401	+	.	ID="RND-6_FAMILY-438";Tend="1374";Tstart="1186";shortTE="F";uid="d073c87b-6a49-484b-b842-fdec9f874c47"
CM019754.1	RepeatMasker	LINE/L2	40368728	40369239	3270	+	.	ID="RND-6_FAMILY-14";Tend="2164";Tstart="1667";shortTE="F";uid="8b4542d4-9c3d-42e3-9a1d-a276515b7746"
CM019754.1	RepeatMasker	Unknown	35600637	35602115	3134	+	.	ID="RND-5_FAMILY-6805";Tend="1684";Tstart="224";shortTE="F";uid="03308989-c650-4c56-b7e9-eba062a2acfd"
CM019754.1	RepeatMasker	Unknown	19749627	19750418	635	+	.	ID="RND-6_FAMILY-3442";Tend="786";Tstart="13";shortTE="F";uid="3f11f411-1e22-4b7c-a761-c531982b361c"
CM019754.1	RepeatMasker	RC/Helitron	8590623	8590763	662	+	.	ID="RND-1_FAMILY-318";Tend="913";Tstart="771";shortTE="F";uid="34d3d7c1-89f6-4bb4-83cb-79474cfc5312"
CM019754.1	RepeatMasker	DNA/Academ-1	15932176	15932973	3627	+	.	ID="RND-2_FAMILY-8";Tend="1703";Tstart="806";shortTE="F";uid="54d53c47-ac6f-4bb5-8b1d-41dbe428883d"
CM019754.1	RepeatMasker	Unknown	42130421	42130833	1678	+	.	ID="RND-5_FAMILY-36";Tend="1592";Tstart="1053";shortTE="F";uid="b697a33a-7c51-4a37-b5b0-9ade2e747c18"
CM019754.1	RepeatMasker	DNA	41458685	41459173	3739	+	.	ID="RND-5_FAMILY-3137";Tend="2002";Tstart="1518";shortTE="F";uid="653c9a0c-15f0-473d-ba65-d682b56510df"
CM019754.1	RepeatMasker	Unknown	15495951	15496170	901	+	.	ID="RND-5_FAMILY-4777";Tend="552";Tstart="324";shortTE="F";uid="c26dccd3-8253-4a0e-ad1a-e5eb4264f847"
CM019754.1	RepeatMasker	Unknown	22529591	22529768	684	+	.	ID="RND-1_FAMILY-431";Tend="1277";Tstart="1099";shortTE="F";uid="1e30dd38-e354-475d-bf74-f8f29e581dcc"
CM019754.1	RepeatMasker	Unknown	39129113	39129392	1378	+	.	ID="RND-6_FAMILY-588";Tend="1274";Tstart="998";shortTE="F";uid="0e18ec35-9088-4e1e-837a-91f4e864116d"
CM019754.1	RepeatMasker	Unknown	1858959	1859333	2078	+	.	ID="RND-1_FAMILY-190";Tend="1137";Tstart="743";shortTE="F";uid="81c619d5-dc95-4e48-aa2d-595fbc2cf183"
CM019754.1	RepeatMasker	Unknown	35295956	35296064	869	+	.	ID="RND-1_FAMILY-434";Tend="1232";Tstart="1124";shortTE="F";uid="66e62760-be3d-417b-a44f-ce8c47151e59"
CM019754.1	RepeatMasker	Unknown	41805574	41805916	1173	+	.	ID="RND-4_FAMILY-1393";Tend="1178";Tstart="809";shortTE="F";uid="16e2551b-0273-4721-bed7-bd8efd3abe8d"
CM019754.1	RepeatMasker	Unknown	12832435	12832642	626	+	.	ID="RND-4_FAMILY-903";Tend="1249";Tstart="1014";shortTE="F";uid="354aa96a-4c7e-411a-98eb-44a7b8806cc9"
CM019754.1	RepeatMasker	Unknown	42989018	42990303	10728	+	.	ID="RND-5_FAMILY-1529";Tend="2134";Tstart="845";shortTE="F";uid="1577e8ac-7e12-4d05-a9c2-dcc1ef4822eb"
CM019754.1	RepeatMasker	Unknown	32669396	32669518	610	+	.	ID="RND-6_FAMILY-912";Tend="1127";Tstart="1005";shortTE="F";uid="8e8b3cab-9779-4d1b-b2ad-b45cc0fab6ae"
CM019754.1	RepeatMasker	Unknown	33192747	33193049	1146	+	.	ID="RND-4_FAMILY-553";Tend="938";Tstart="642";shortTE="F";uid="b3b198a8-11d4-4674-8153-73cec1d439a2"
CM019754.1	RepeatMasker	Unknown	16765727	16766120	1788	+	.	ID="RND-1_FAMILY-52";Tend="1691";Tstart="1294";shortTE="F";uid="df0d4771-4edf-4a6a-8d7b-00b714f7227e"
CM019754.1	RepeatMasker	Unknown	42725023	42725378	2409	+	.	ID="RND-6_FAMILY-9036";Tend="1493";Tstart="1150";shortTE="F";uid="309e4799-7969-411d-9e87-c585301df67e"
CM019754.1	RepeatMasker	Unknown	33433012	33433124	534	+	.	ID="RND-5_FAMILY-4324";Tend="1310";Tstart="1184";shortTE="F";uid="0005e31c-1f9d-41be-8113-fa9da2d37cbe"
CM019754.1	RepeatMasker	Unknown	42860525	42861038	1066	+	.	ID="RND-5_FAMILY-7137";Tend="1687";Tstart="1184";shortTE="F";uid="849be6d2-418f-43ae-b511-98bf623d6c94"
CM019754.1	RepeatMasker	DNA/hAT-Tip100	31797801	31798001	984	+	.	ID="RND-6_FAMILY-10642";Tend="1127";Tstart="941";shortTE="F";uid="2c06fd90-6544-4cfa-8f96-4d5b32c5e23c"
CM019754.1	RepeatMasker	Unknown	31532897	31533199	2446	+	.	ID="RND-1_FAMILY-62";Tend="1300";Tstart="1000";shortTE="F";uid="08af0d58-0eab-4ba0-843f-6c0af4b1a8aa"
CM019754.1	RepeatMasker	Unknown	11847018	11847559	3524	+	.	ID="RND-4_FAMILY-101";Tend="1457";Tstart="877";shortTE="F";uid="6dfcfa23-50a1-411d-9927-8341b3d0e861"
CM019754.1	RepeatMasker	Unknown	11368401	11368834	3082	+	.	ID="RND-6_FAMILY-4264";Tend="1231";Tstart="763";shortTE="F";uid="0f55906e-7914-4aea-8abb-7686cf2dbee1"
CM019754.1	RepeatMasker	Unknown	42076508	42077434	4201	+	.	ID="RND-5_FAMILY-1652";Tend="1848";Tstart="834";shortTE="F";uid="3064084b-bf97-4622-b9c4-6a6c2dc3605b"
CM019754.1	RepeatMasker	Unknown	25664918	25665285	1968	+	.	ID="RND-1_FAMILY-311";Tend="1383";Tstart="1013";shortTE="F";uid="3ffcfcdf-021c-453b-b021-7fda403d431b"
CM019754.1	RepeatMasker	Unknown	19080573	19080704	633	+	.	ID="RND-4_FAMILY-494";Tend="2050";Tstart="1902";shortTE="F";uid="f1da6d27-e16f-4ffa-82c4-11afa4eb2489"
CM019754.1	RepeatMasker	Unknown	3455974	3456234	1325	+	.	ID="RND-6_FAMILY-306";Tend="1911";Tstart="1651";shortTE="F";uid="26557d7b-eac9-4229-94ed-f2859b602c34"
CM019754.1	RepeatMasker	Unknown	32319132	32320086	4362	+	.	ID="RND-6_FAMILY-3293";Tend="1757";Tstart="800";shortTE="F";uid="0644c1a8-2838-4e3b-a41a-6cc856a6429b"
CM019754.1	RepeatMasker	DNA/hAT-Ac	47698359	47699200	7524	+	.	ID="RND-1_FAMILY-104";Tend="1789";Tstart="946";shortTE="F";uid="4db1f256-903e-410c-b62a-91520bd23896"
CM019754.1	RepeatMasker	Unknown	34255163	34255853	2967	+	.	ID="RND-6_FAMILY-2018";Tend="1222";Tstart="492";shortTE="F";uid="a77ea254-46b3-4575-942e-345a2d8cf5fb"
CM019754.1	RepeatMasker	DNA?/hAT?	21395019	21395205	692	+	.	ID="RND-6_FAMILY-1805";Tend="1232";Tstart="1042";shortTE="F";uid="7bba24ae-c7b0-44a5-bea0-ca4726f1aa45"
CM019754.1	RepeatMasker	Unknown	16291172	16291640	687	+	.	ID="RND-1_FAMILY-55";Tend="1307";Tstart="819";shortTE="F";uid="5426954a-d46b-4268-9094-d82a4ace93b6"
CM019754.1	RepeatMasker	Unknown	37969384	37970031	4462	+	.	ID="RND-5_FAMILY-932";Tend="1603";Tstart="927";shortTE="F";uid="d69f7847-f196-4f0f-96e7-0316bb117823"
CM019754.1	RepeatMasker	Unknown	499012	499555	1440	+	.	ID="RND-6_FAMILY-3216";TEgroup="ctg_3%7CRND-6_FAMILY-3216%7C1";Tend="1203";Tstart="897";shortTE="F";uid="c7ae4d6d-5d3f-48cb-81ff-e686636f1f36"
CM019754.1	RepeatMasker	Unknown	31091531	31091792	1488	+	.	ID="RND-6_FAMILY-864";Tend="1066";Tstart="809";shortTE="F";uid="9ee7a4cf-7fd6-41c5-a783-7df8ac5f6de5"
CM019754.1	RepeatMasker	Unknown	18166203	18166751	1115	+	.	ID="RND-3_FAMILY-23";Tend="1580";Tstart="1031";shortTE="F";uid="9a8cf264-fcc9-41e5-a2e9-a282dd7e855c"
CM019754.1	RepeatMasker	LTR/Gypsy	20336066	20336521	3833	+	.	ID="RND-1_FAMILY-1";Tend="4944";Tstart="4487";shortTE="F";uid="67d4aecb-bdec-4001-a3dd-81ec5e2d7001"
CM019754.1	RepeatMasker	Unknown	12275308	12275528	1487	+	.	ID="RND-1_FAMILY-282";Tend="1157";Tstart="937";shortTE="F";uid="b1fe16ea-4b9e-4245-9331-3835dc6aa6ef"
CM019754.1	RepeatMasker	Unknown	47063593	47063785	1121	+	.	ID="RND-6_FAMILY-2860";Tend="1207";Tstart="1016";shortTE="F";uid="daba8f5d-ff2f-47bc-ac47-308d61bd7390"
CM019754.1	RepeatMasker	Unknown	35591029	35591268	594	+	.	ID="RND-4_FAMILY-162";Tend="1001";Tstart="708";shortTE="F";uid="60f7631d-9215-4cb0-b8f4-2984619a3c68"
CM019754.1	RepeatMasker	LINE/I	6750947	6751522	4704	+	.	ID="RND-1_FAMILY-254";Tend="1790";Tstart="1216";shortTE="F";uid="113dd2b1-e7e4-4dc9-9d5a-59e8c94f2f0b"
CM019754.1	RepeatMasker	Unknown	22804462	22804597	662	+	.	ID="RND-5_FAMILY-7137";Tend="1476";Tstart="1340";shortTE="F";uid="fca12957-8b8f-4931-9665-97a544401a89"
CM019754.1	RepeatMasker	Unknown	18792403	18792526	1073	+	.	ID="RND-1_FAMILY-307";Tend="1236";Tstart="1113";shortTE="F";uid="709a0165-b63f-4445-b9d3-ab13de0d2de4"
CM019754.1	RepeatMasker	LTR/Gypsy	45874872	45875020	613	+	.	ID="RND-6_FAMILY-10800";Tend="2064";Tstart="1915";shortTE="F";uid="71de4026-1295-4f66-93d4-dcda02c2be1d"
CM019754.1	RepeatMasker	Unknown	38743063	38743272	1266	+	.	ID="RND-5_FAMILY-2685";Tend="1171";Tstart="926";shortTE="F";uid="b77fc1d0-3fa3-4968-a589-6aec91d68eb2"
CM019754.1	RepeatMasker	Unknown	46782476	46783001	1973	+	.	ID="RND-6_FAMILY-1313";Tend="1366";Tstart="846";shortTE="F";uid="e2666dae-f252-43e3-b6cb-be823d9ff227"
CM019754.1	RepeatMasker	Unknown	33021167	33022210	4788	+	.	ID="RND-5_FAMILY-7137";Tend="1475";Tstart="729";shortTE="F";uid="4c3532a6-4250-4a03-81c7-d3d79d70b4c1"
CM019754.1	RepeatMasker	Unknown	16193175	16193607	1122	+	.	ID="RND-6_FAMILY-2127";Tend="1301";Tstart="849";shortTE="F";uid="b39534ec-8483-4ba8-a999-44d048bee87b"
CM019754.1	RepeatMasker	Unknown	39452800	39453665	1901	+	.	ID="RND-6_FAMILY-1762";Tend="1625";Tstart="753";shortTE="F";uid="8c8da75d-f3e8-432e-813c-2ae7c80d5bf8"
CM019754.1	RepeatMasker	Unknown	3416029	3416133	495	+	.	ID="RND-1_FAMILY-696";Tend="1461";Tstart="1350";shortTE="F";uid="b73c0512-aa6e-41a0-9303-8d238cccc96c"
CM019754.1	RepeatMasker	LINE/L2	12652262	12652393	968	+	.	ID="RND-6_FAMILY-2000";Tend="1856";Tstart="1726";shortTE="F";uid="c5793be0-0d72-4aec-87bb-ba2c6fa608b6"
CM019754.1	RepeatMasker	Unknown	33933404	33933547	891	+	.	ID="RND-5_FAMILY-3180";Tend="2147";Tstart="2005";shortTE="F";uid="513ee402-573b-4c0e-aa92-1a47524e6859"
CM019754.1	RepeatMasker	Unknown	44844532	44844890	930	+	.	ID="RND-6_FAMILY-1762";Tend="1757";Tstart="1393";shortTE="F";uid="8dad0f07-a168-48c8-9c94-857dd45c7d5a"
CM019754.1	RepeatMasker	LINE/R1-LOA	7270536	7270725	1297	+	.	ID="RND-5_FAMILY-1402";Tend="1359";Tstart="1166";shortTE="F";uid="8be2645a-ed67-4e14-b885-8d377189a031"
CM019754.1	RepeatMasker	LINE/R1-LOA	18953249	18953418	529	+	.	ID="RND-5_FAMILY-1402";Tend="1548";Tstart="1364";shortTE="F";uid="af57e4db-3e08-4286-a982-434691832056"
CM019754.1	RepeatMasker	LINE/I	26024221	26024459	1165	+	.	ID="RND-6_FAMILY-58";Tend="1409";Tstart="1176";shortTE="F";uid="db047a4f-ee9b-4047-984a-710e9e648c5b"
CM019754.1	RepeatMasker	Unknown	17821207	17821578	2878	+	.	ID="RND-6_FAMILY-158";Tend="1494";Tstart="1129";shortTE="F";uid="153e9a9f-18f0-4947-a926-23f460066fc4"
CM019754.1	RepeatMasker	Unknown	15130005	15130393	1517	+	.	ID="RND-6_FAMILY-5351";Tend="1417";Tstart="1080";shortTE="F";uid="f0e49ae8-69ae-4653-8bcb-63fac17d3447"
CM019754.1	RepeatMasker	Unknown	1972897	1974548	5844	+	.	ID="RND-6_FAMILY-5343";Tend="1532";Tstart="3";shortTE="F";uid="42b7ed94-308e-4338-88d3-26345b788274"
CM019754.1	RepeatMasker	Unknown	27252971	27253342	1268	+	.	ID="RND-5_FAMILY-1652";Tend="2400";Tstart="1983";shortTE="F";uid="eaf1f19a-3a88-4ed6-b015-a71526b9d1e4"
CM019754.1	RepeatMasker	DNA/hAT-hATm	18598430	18598612	466	+	.	ID="RND-6_FAMILY-3451";Tend="920";Tstart="744";shortTE="F";uid="c5224c1d-987e-46d6-a17b-51b6e4fac85c"
CM019754.1	RepeatMasker	Unknown	12579701	12580091	3091	+	.	ID="RND-6_FAMILY-588";Tend="2466";Tstart="2077";shortTE="F";uid="9ba152a6-8054-478d-ab10-b7341b141fc0"
CM019754.1	RepeatMasker	Unknown	1096038	1096347	944	+	.	ID="RND-5_FAMILY-2948";Tend="1897";Tstart="1601";shortTE="F";uid="5c53cd21-fd60-4f60-aea8-a4e25b89ce90"
CM019754.1	RepeatMasker	DNA/MULE-MuDR?	23637127	23637248	489	+	.	ID="RND-6_FAMILY-696";Tend="886";Tstart="753";shortTE="F";uid="63039d8b-4cf5-485b-b06e-b48608e4213f"
CM019754.1	RepeatMasker	Unknown	19133349	19133803	2368	+	.	ID="RND-4_FAMILY-494";Tend="1891";Tstart="1436";shortTE="F";uid="f5cd9a17-5e70-4cc8-bca8-f29444694b6d"
CM019754.1	RepeatMasker	LINE/RTE-BovB	20015336	20015465	458	+	.	ID="RND-6_FAMILY-3854";Tend="2812";Tstart="2681";shortTE="F";uid="1af8e894-3607-4288-8c1c-14e02e53eabb"
CM019754.1	RepeatMasker	Unknown	797117	797365	1650	+	.	ID="RND-5_FAMILY-6510";Tend="1169";Tstart="923";shortTE="F";uid="4aea0c5e-69ce-495c-99a2-4da2a65bcfaf"
CM019754.1	RepeatMasker	Unknown	26443166	26443467	626	+	.	ID="RND-6_FAMILY-588";Tend="1117";Tstart="780";shortTE="F";uid="cf072dd4-b1bf-47ba-8eac-b9747e6ac88f"
CM019754.1	RepeatMasker	Unknown	20963522	20963622	483	+	.	ID="RND-1_FAMILY-120";Tend="959";Tstart="855";shortTE="F";uid="45954fce-1fb6-4cec-b3d1-c0e06057b0e6"
CM019754.1	RepeatMasker	Unknown	28457409	28457919	798	+	.	ID="RND-1_FAMILY-55";Tend="1547";Tstart="1055";shortTE="F";uid="2d04e1c0-d2ff-48f0-b70e-9dde9e66a07c"
CM019754.1	RepeatMasker	Unknown	29419708	29419920	1066	+	.	ID="RND-5_FAMILY-84";Tend="1114";Tstart="941";shortTE="F";uid="5a1b3ff2-ce30-475c-aa2e-e117dc824d42"
CM019754.1	RepeatMasker	Unknown	29745981	29746171	468	+	.	ID="RND-5_FAMILY-3180";Tend="2151";Tstart="2032";shortTE="F";uid="e40b6ede-0b13-489d-b2bc-b0b7b32172c0"
CM019754.1	RepeatMasker	Unknown	33322640	33323758	1643	+	.	ID="RND-1_FAMILY-261";Tend="2119";Tstart="845";shortTE="F";uid="28c3946d-be90-4cba-a25e-07df8de12aae"
CM019754.1	RepeatMasker	Unknown	6523456	6523972	4263	+	.	ID="RND-1_FAMILY-257";Tend="1497";Tstart="980";shortTE="F";uid="ae9be452-9d56-49ac-bd4f-731047acdf93"
CM019754.1	RepeatMasker	Unknown	48182871	48184187	495	+	.	ID="RND-1_FAMILY-95";TEgroup="ctg_3%7CRND-1_FAMILY-95%7C5";Tend="3255";Tstart="1737";shortTE="T";uid="80d8e0ab-b113-4c1c-93fe-8dc5586c9f68"
CM019754.1	RepeatMasker	Unknown	345393	345990	4000	+	.	ID="RND-1_FAMILY-538";Tend="1558";Tstart="962";shortTE="F";uid="5f4687f5-fee6-4736-ae26-d1a95d64c6cf"
CM019754.1	RepeatMasker	Unknown	9522557	9522920	1040	+	.	ID="RND-5_FAMILY-8149";TEgroup="ctg_3%7CRND-5_FAMILY-8149%7C1";Tend="1243";Tstart="950";shortTE="F";uid="abe252ca-2c0c-414a-9210-1e1cc96c802d"
CM019754.1	RepeatMasker	Unknown	629120	629325	767	+	.	ID="RND-6_FAMILY-5885";Tend="984";Tstart="881";shortTE="F";uid="91e119ff-74d0-4523-b37b-112ebb9df71d"
CM019754.1	RepeatMasker	Unknown	29651397	29652114	4913	+	.	ID="RND-4_FAMILY-505";Tend="1687";Tstart="1009";shortTE="F";uid="3407cbde-bf44-41d4-b924-35fe37ee46cb"
CM019754.1	RepeatMasker	Unknown	22570413	22570830	1788	+	.	ID="RND-5_FAMILY-2241";Tend="1216";Tstart="768";shortTE="F";uid="18cf8806-792c-4555-a469-7b48ac73c86b"
CM019754.1	RepeatMasker	Unknown	3998451	3999685	5858	+	.	ID="RND-5_FAMILY-3180";Tend="2101";Tstart="867";shortTE="F";uid="86ac984f-04d1-40bc-a618-96bfcbbcf9d1"
CM019754.1	RepeatMasker	DNA/hAT-Tip100	44440660	44440998	2140	+	.	ID="RND-1_FAMILY-39";Tend="2241";Tstart="1886";shortTE="F";uid="1ffc29c1-5de4-4b80-8f81-e28fdc9bb206"
CM019754.1	RepeatMasker	RC/Helitron	47555946	47556106	704	+	.	ID="RND-6_FAMILY-2528";Tend="2465";Tstart="2312";shortTE="F";uid="19055acf-3d62-491b-95b4-16f6999829aa"
CM019754.1	RepeatMasker	Unknown	12255659	12255920	2307	+	.	ID="RND-1_FAMILY-194";Tend="1265";Tstart="1004";shortTE="F";uid="21c88fe6-39c1-4028-bc7c-c1de72d684c1"
CM019754.1	RepeatMasker	DNA	16461996	16462599	851	+	.	ID="rnd-5_family-3137";Tend="1784";Tstart="1290";shortTE="F";uid="3d6abca5-a346-4d80-882b-0bc76de2541a"
CM019754.1	RepeatMasker	Unknown	6808144	6808316	1082	+	.	ID="RND-4_FAMILY-1108";Tend="1086";Tstart="906";shortTE="F";uid="e3ee743c-f561-497a-b6e7-99f5de72dd22"
CM019754.1	RepeatMasker	RC/Helitron	19628565	19629705	5864	+	.	ID="RND-1_FAMILY-155";Tend="2272";Tstart="1104";shortTE="F";uid="5771fd77-b26d-4e84-a75d-504055341e58"
CM019754.1	RepeatMasker	Unknown	19305661	19305835	587	+	.	ID="RND-5_FAMILY-5566";Tend="1403";Tstart="1236";shortTE="F";uid="74517eb5-eeb8-461a-982b-ba7b4e737d0e"
CM019754.1	RepeatMasker	DNA/hAT-Tip100	3757397	3757769	2316	+	.	ID="RND-1_FAMILY-486";Tend="2149";Tstart="1763";shortTE="F";uid="bf83589e-a4c0-4697-a351-a0ec1a79c49d"
CM019754.1	RepeatMasker	Unknown	44759614	44759734	854	+	.	ID="RND-1_FAMILY-379";Tend="1329";Tstart="1209";shortTE="F";uid="9c46fb7f-4143-46a8-b836-f66790359704"
CM019754.1	RepeatMasker	Unknown	26586800	26586930	530	+	.	ID="RND-6_FAMILY-760";Tend="962";Tstart="822";shortTE="F";uid="05cd73a2-c58d-4e90-8560-4888ec9471ca"
CM019754.1	RepeatMasker	Unknown	8477150	8477261	562	+	.	ID="RND-6_FAMILY-9251";Tend="867";Tstart="755";shortTE="F";uid="8e4a5a53-34b0-478d-a492-0ccf645586e0"
CM019754.1	RepeatMasker	Unknown	48618444	48619232	5487	+	.	ID="RND-1_FAMILY-399";Tend="1655";Tstart="847";shortTE="F";uid="e10888c2-ce7a-42bc-b565-bdb77bc62a26"
CM019754.1	RepeatMasker	Unknown	43150726	43151044	467	+	.	ID="RND-5_FAMILY-532";Tend="583";Tstart="268";shortTE="F";uid="448001bd-b848-441e-8fec-f1d3795d1ce6"
CM019754.1	RepeatMasker	DNA/hAT	27176603	27176707	546	+	.	ID="RND-1_FAMILY-132";Tend="948";Tstart="846";shortTE="F";uid="449e013e-97cb-42a4-927c-e0f0f990d401"
CM019754.1	RepeatMasker	Unknown	24231537	24231716	805	+	.	ID="RND-4_FAMILY-162";Tend="995";Tstart="807";shortTE="F";uid="b9b06e42-8b1d-4f27-ab9a-a784f8848173"
CM019754.1	RepeatMasker	LINE/CR1	28763934	28764164	560	+	.	ID="RND-1_FAMILY-678";Tend="2128";Tstart="1912";shortTE="F";uid="25e49790-8bd8-4ad5-aeed-d9d32a6966e5"
CM019754.1	RepeatMasker	LINE/I	20048192	20048311	761	+	.	ID="RND-6_FAMILY-3765";Tend="1043";Tstart="917";shortTE="F";uid="de3edb31-075b-463e-967b-aeeaccaf5b2f"
CM019754.1	RepeatMasker	Unknown	10030168	10032173	16963	+	.	ID="RND-6_FAMILY-760";Tend="2818";Tstart="826";shortTE="F";uid="e3375063-25c5-4105-8a8b-d22af5ef36c8"
CM019754.1	RepeatMasker	Unknown	46247671	46247983	516	+	.	ID="RND-1_FAMILY-194";Tend="1285";Tstart="972";shortTE="F";uid="40f4ac39-799a-4fce-8b7e-9b255cb6d63e"
CM019754.1	RepeatMasker	Unknown	48372823	48373092	1231	+	.	ID="RND-6_FAMILY-6030";Tend="2285";Tstart="2050";shortTE="F";uid="6b5a7601-dde8-49ba-a10a-a5e15ed829c0"
CM019754.1	RepeatMasker	Unknown	25540939	25541058	653	+	.	ID="RND-6_FAMILY-2371";Tend="2419";Tstart="2190";shortTE="F";uid="f9ad622a-0eab-4c95-8113-20c783c7f59a"
CM019754.1	RepeatMasker	Unknown	40291328	40293305	17414	+	.	ID="RND-3_FAMILY-23";Tend="2819";Tstart="831";shortTE="F";uid="3fe021c5-44e9-43b0-bcfe-fdaeebfffad7"
CM019754.1	RepeatMasker	DNA/Academ-1	22073483	22073607	689	+	.	ID="RND-1_FAMILY-330";Tend="3223";Tstart="3100";shortTE="F";uid="a0c52412-79c8-4027-856d-2bee177cc711"
CM019754.1	RepeatMasker	Unknown	16464933	16465383	3473	+	.	ID="RND-6_FAMILY-1930";Tend="1202";Tstart="684";shortTE="F";uid="7b66e47b-04c5-4534-a325-64866f9382b3"
CM019754.1	RepeatMasker	Unknown	30588004	30588715	3936	+	.	ID="RND-6_FAMILY-1762";Tend="1944";Tstart="1223";shortTE="F";uid="2c031116-9866-4cc4-8158-e6271a8fc862"
CM019754.1	RepeatMasker	DNA/hAT-Tip100	31998206	31998511	2509	+	.	ID="RND-6_FAMILY-1471";Tend="1275";Tstart="970";shortTE="F";uid="21f67cd5-7b3f-46f8-85b2-eac56f5faa4a"
CM019754.1	RepeatMasker	Unknown	22570957	22571207	844	+	.	ID="RND-6_FAMILY-945";Tend="972";Tstart="711";shortTE="F";uid="63de4d3e-9217-43d2-95ca-7b8545bc9374"
CM019754.1	RepeatMasker	Unknown	35339986	35340292	1654	+	.	ID="RND-5_FAMILY-41";Tend="1278";Tstart="977";shortTE="F";uid="4cec095b-aae8-40e5-bfe9-2d5c1fb18b2b"
CM019754.1	RepeatMasker	DNA/hAT-hATm	11791913	11792280	3020	+	.	ID="RND-1_FAMILY-495";Tend="665";Tstart="297";shortTE="F";uid="9992ed99-0fc5-49c6-b6cd-891f31a43f11"
CM019754.1	RepeatMasker	LINE/I	14679908	14680051	578	+	.	ID="RND-1_FAMILY-138";Tend="2287";Tstart="2150";shortTE="F";uid="b0a0ed80-02a2-48d3-b4fd-ee1d59ab9e2e"
CM019754.1	RepeatMasker	DNA/hAT-Tip100	25863513	25864109	4684	+	.	ID="RND-5_FAMILY-3782";Tend="1533";Tstart="865";shortTE="F";uid="f89715f4-9a22-4022-8be9-6f7cb1365b20"
CM019754.1	RepeatMasker	Unknown	4517445	4517607	1266	+	.	ID="RND-6_FAMILY-2860";Tend="1121";Tstart="959";shortTE="F";uid="10f2804b-4f83-47f1-af15-1807ba1410f4"
CM019754.1	RepeatMasker	DNA/Maverick	7015929	7016214	449	+	.	ID="RND-6_FAMILY-485";Tend="4426";Tstart="4153";shortTE="F";uid="7e666e99-6d0d-4225-afd1-d25c8e249304"
CM019754.1	RepeatMasker	Unknown	11248982	11249851	2357	+	.	ID="RND-5_FAMILY-26";Tend="1909";Tstart="1056";shortTE="F";uid="6a59ab4a-2983-4253-ae20-6265d426fdaf"
CM019754.1	RepeatMasker	Unknown	21237309	21237562	493	+	.	ID="RND-6_FAMILY-1762";Tend="1543";Tstart="1290";shortTE="F";uid="7a7aa241-ebff-43af-a53f-adb4c148dab2"
CM019754.1	RepeatMasker	DNA/hAT-Tip100	47221850	47222084	1888	+	.	ID="RND-1_FAMILY-329";Tend="1164";Tstart="920";shortTE="F";uid="50ea86d6-11ae-4997-9049-ed9241d7eb00"
CM019754.1	RepeatMasker	Unknown	8744575	8745788	3078	+	.	ID="RND-5_FAMILY-26";Tend="1967";Tstart="776";shortTE="F";uid="cd739759-f4c5-4c7d-9110-4bc3e313f756"
CM019754.1	RepeatMasker	Unknown	16256753	16257464	1053	+	.	ID="RND-5_FAMILY-7137";Tend="1638";Tstart="993";shortTE="F";uid="e5f7545f-ed8c-4a8b-92eb-87be5be788ca"
CM019754.1	RepeatMasker	Unknown	6837519	6838011	3717	+	.	ID="RND-5_FAMILY-2531";Tend="1417";Tstart="932";shortTE="F";uid="5f534ffc-8679-48da-b4fe-2a1010e2b72c"
CM019754.1	RepeatMasker	Unknown	1742046	1742233	1429	+	.	ID="RND-3_FAMILY-79";Tend="1545";Tstart="1356";shortTE="F";uid="51792599-4f6a-4d0d-ac78-b214d5557f51"
CM019754.1	RepeatMasker	Unknown	7545953	7546136	866	+	.	ID="RND-5_FAMILY-7137";Tend="2114";Tstart="1944";shortTE="F";uid="c3b69809-f80b-4b8d-826d-f43e797b008b"
CM019754.1	RepeatMasker	Unknown	41379050	41380169	6173	+	.	ID="RND-1_FAMILY-516";TEgroup="ctg_3%7CRND-1_FAMILY-516%7C1";Tend="3190";Tstart="871";shortTE="F";uid="d935752c-7e87-4895-ad31-38d53a717bf3"
CM019754.1	RepeatMasker	Unknown	13919234	13919946	1081	+	.	ID="RND-6_FAMILY-2371";Tend="2182";Tstart="1469";shortTE="F";uid="2b97c220-2626-4454-ad9c-aeff4bb204f5"
CM019754.1	RepeatMasker	Unknown	32152047	32152508	2076	+	.	ID="RND-6_FAMILY-2127";Tend="2466";Tstart="2005";shortTE="F";uid="82c1c33e-396e-4833-bcdd-3ce6aad2e158"
CM019754.1	RepeatMasker	Unknown	37530684	37531108	2122	+	.	ID="RND-6_FAMILY-864";Tend="2423";Tstart="1990";shortTE="F";uid="3bbe7d09-4f6b-467a-aaa2-5c768b23fadd"
CM019754.1	RepeatMasker	Unknown	44441029	44441130	456	+	.	ID="RND-5_FAMILY-7137";Tend="863";Tstart="762";shortTE="F";uid="c45face6-5d0e-4f26-97c7-0cf01ecb67b3"
CM019754.1	RepeatMasker	Unknown	38258940	38259221	2144	+	.	ID="RND-1_FAMILY-352";Tend="1238";Tstart="957";shortTE="F";uid="70a608c2-0a42-4ce8-8ff4-443127c4ce1d"
CM019754.1	RepeatMasker	Unknown	11151785	11151894	454	+	.	ID="RND-5_FAMILY-7137";Tend="817";Tstart="728";shortTE="F";uid="ccca4a95-52f3-4672-a37e-ee2d02a3be61"
CM019754.1	RepeatMasker	Unknown	41933152	41933273	419	+	.	ID="RND-5_FAMILY-1992";Tend="999";Tstart="889";shortTE="F";uid="5bf00af1-b959-46c8-b1eb-a50f6ecf25a3"
CM019754.1	RepeatMasker	Unknown	9539001	9539215	564	+	.	ID="RND-1_FAMILY-52";Tend="1099";Tstart="899";shortTE="F";uid="f65bd7c3-317f-45b4-9b51-f1fb3a648602"
CM019754.1	RepeatMasker	Unknown	42415955	42417574	13280	+	.	ID="RND-1_FAMILY-319";Tend="2395";Tstart="819";shortTE="F";uid="518eaa99-0bba-4291-8257-a4ab590979e5"
CM019754.1	RepeatMasker	Unknown	15193985	15194578	2027	+	.	ID="RND-4_FAMILY-494";Tend="1494";Tstart="867";shortTE="F";uid="01355912-d6df-47bf-96fb-a5659edd4163"
CM019754.1	RepeatMasker	DNA/hAT-Ac	12424959	12425079	653	+	.	ID="RND-5_FAMILY-615";Tend="1510";Tstart="1386";shortTE="F";uid="aec465bf-10bb-44ac-9232-eebf9b0309dc"
CM019754.1	RepeatMasker	Unknown	5049983	5050671	4981	+	.	ID="RND-4_FAMILY-505";Tend="1684";Tstart="968";shortTE="F";uid="0b2ebbcd-8dd5-4b2b-895a-57cc4fb5cd3a"
CM019754.1	RepeatMasker	Unknown	3478285	3478537	1966	+	.	ID="RND-6_FAMILY-4014";Tend="1255";Tstart="978";shortTE="F";uid="a819f73b-7734-4864-86e5-ac762328d37b"
CM019754.1	RepeatMasker	Unknown	17896957	17897411	1167	+	.	ID="RND-5_FAMILY-301";Tend="1511";Tstart="963";shortTE="F";uid="3b02d6cb-2fdb-4231-abd1-f8bc8178a085"
CM019754.1	RepeatMasker	Unknown	6586990	6587505	1055	+	.	ID="RND-6_FAMILY-1762";Tend="1627";Tstart="1050";shortTE="F";uid="fb5ce976-1e38-4bd7-9149-7348a1369abe"
CM019754.1	RepeatMasker	Unknown	15678245	15678552	965	+	.	ID="RND-6_FAMILY-817";Tend="1385";Tstart="1059";shortTE="F";uid="6b25a057-38fd-404e-a74e-c331c919001f"
CM019754.1	RepeatMasker	Unknown	2367189	2367349	1296	+	.	ID="RND-1_FAMILY-425";Tend="878";Tstart="718";shortTE="F";uid="fb3ad411-0961-4417-b564-b89358b7e178"
CM019754.1	RepeatMasker	Unknown	48458069	48459431	522	+	.	ID="RND-1_FAMILY-95";TEgroup="ctg_3%7CRND-1_FAMILY-95%7C6";Tend="3252";Tstart="1737";shortTE="T";uid="5b9181b8-5bfc-4bad-8e2a-10f89e12019e"
CM019754.1	RepeatMasker	Unknown	16664144	16664918	1439	+	.	ID="RND-1_FAMILY-52";Tend="1832";Tstart="1044";shortTE="F";uid="50c72935-de46-4e9e-9910-6ac4fa3bf810"
CM019754.1	RepeatMasker	Unknown	5481805	5482213	598	+	.	ID="RND-5_FAMILY-32";Tend="1838";Tstart="1428";shortTE="F";uid="3e0d453a-5b7f-4416-ae17-0344a5766bcc"
CM019754.1	RepeatMasker	Unknown	2414441	2415173	1918	+	.	ID="RND-1_FAMILY-261";Tend="1550";Tstart="823";shortTE="F";uid="a13f7455-65b8-425f-a3ed-f2f9520e8290"
CM019754.1	RepeatMasker	Unknown	30969332	30969622	2120	+	.	ID="RND-6_FAMILY-898";Tend="1272";Tstart="985";shortTE="F";uid="5bb21641-0d55-4e9b-b978-75bff2b389e7"
CM019754.1	RepeatMasker	Unknown	35172671	35172842	1243	+	.	ID="RND-1_FAMILY-679";Tend="1988";Tstart="1818";shortTE="F";uid="bacbfd9a-df06-48e8-97d5-3cda86a8b785"
CM019754.1	RepeatMasker	LINE/I	12545992	12546203	524	+	.	ID="RND-5_FAMILY-4344";TEgroup="ctg_3%7CRND-5_FAMILY-4344%7C4";Tend="2456";Tstart="1647";shortTE="T";uid="94a1d96d-bb84-4061-a338-037202734daa"
CM019754.1	RepeatMasker	Unknown	40677574	40677854	588	+	.	ID="RND-4_FAMILY-553";Tend="1369";Tstart="1087";shortTE="F";uid="9a4d291a-b31b-49d2-8622-aae986beed98"
CM019754.1	RepeatMasker	Unknown	7797376	7798684	11096	+	.	ID="RND-5_FAMILY-3052";Tend="2203";Tstart="897";shortTE="F";uid="e5157858-d9ed-4437-83f5-af469637f354"
CM019754.1	RepeatMasker	Unknown	14926722	14927667	3176	+	.	ID="RND-6_FAMILY-1762";Tend="1940";Tstart="878";shortTE="F";uid="6abdeabd-aa9a-4f6c-906f-400b07d4565d"
CM019754.1	RepeatMasker	LINE/L2	36632534	36632769	1515	+	.	ID="RND-6_FAMILY-14";Tend="2164";Tstart="1908";shortTE="F";uid="f8df3d93-b65e-4a23-bd59-a041705815d1"
CM019754.1	RepeatMasker	Unknown	18542536	18543186	3630	+	.	ID="RND-5_FAMILY-32";Tend="1621";Tstart="971";shortTE="F";uid="b6a2e144-2929-409e-9b0c-d4239e839c29"
CM019754.1	RepeatMasker	Unknown	17089438	17089903	1499	+	.	ID="RND-4_FAMILY-1797";TEgroup="ctg_3%7CRND-4_FAMILY-1797%7C1";Tend="1120";Tstart="865";shortTE="F";uid="284e2f99-ca3e-4021-90ea-b00240e79797"
CM019754.1	RepeatMasker	Unknown	14320465	14321008	3768	+	.	ID="RND-5_FAMILY-7904";Tend="2083";Tstart="1542";shortTE="F";uid="198ac8d6-4575-4277-91c6-3d895790a234"
CM019754.1	RepeatMasker	DNA/Crypton-V	14667514	14667979	543	+	.	ID="RND-5_FAMILY-82";Tend="1267";Tstart="812";shortTE="F";uid="2682472c-e716-4bca-bad8-b601784d5869"
CM019754.1	RepeatMasker	LINE/I	9287951	9288230	1728	+	.	ID="RND-6_FAMILY-3765";Tend="1199";Tstart="930";shortTE="F";uid="6d427442-5569-4ae0-ab5f-0ae1589b2c25"
CM019754.1	RepeatMasker	DNA/Sola-2	20906432	20906622	604	+	.	ID="RND-4_FAMILY-890";Tend="1062";Tstart="870";shortTE="F";uid="eb18ee4e-8314-4f2a-b66f-f653d4131dc9"
CM019754.1	RepeatMasker	Unknown	48378888	48379080	646	+	.	ID="RND-6_FAMILY-1034";Tend="987";Tstart="807";shortTE="F";uid="04076b76-c12c-4cfd-9339-a447891fe56e"
CM019754.1	RepeatMasker	Unknown	32006191	32006707	698	+	.	ID="RND-1_FAMILY-55";TEgroup="ctg_3%7CRND-1_FAMILY-55%7C15";Tend="1119";Tstart="789";shortTE="F";uid="541030f1-3c95-4c0b-bc90-926f743488c2"
CM019754.1	RepeatMasker	Unknown	39570748	39570856	575	+	.	ID="RND-5_FAMILY-41";Tend="1083";Tstart="979";shortTE="F";uid="836354fc-0804-444c-9898-d551f7ccc37e"
CM019754.1	RepeatMasker	Unknown	47512610	47512747	746	+	.	ID="RND-4_FAMILY-319";Tend="3685";Tstart="3545";shortTE="F";uid="c8382759-36a2-4743-a009-42ccb1d5d6bc"
CM019754.1	RepeatMasker	Unknown	37662167	37662610	1288	+	.	ID="RND-6_FAMILY-4768";Tend="1196";Tstart="763";shortTE="F";uid="71ee5c4e-fb2f-4d76-95f4-31d5d09718e8"
CM019754.1	RepeatMasker	Unknown	7442655	7443328	5176	+	.	ID="RND-1_FAMILY-587";Tend="1680";Tstart="995";shortTE="F";uid="3d5fba92-9d76-4d57-b609-b2bdce0e0ead"
CM019754.1	RepeatMasker	Unknown	40243342	40243887	2263	+	.	ID="RND-6_FAMILY-1762";Tend="2067";Tstart="1227";shortTE="F";uid="96dded6d-4838-44db-865c-91b6dbfc7e2f"
CM019754.1	RepeatMasker	DNA/Academ-1	15620168	15620276	515	+	.	ID="RND-1_FAMILY-221";Tend="1200";Tstart="1095";shortTE="F";uid="a37c2bcc-1852-4ab7-a64f-70d021490ecf"
CM019754.1	RepeatMasker	Unknown	706991	708184	8095	+	.	ID="RND-5_FAMILY-2233";Tend="2193";Tstart="854";shortTE="F";uid="aca9c9e0-47d0-4f86-b3d6-32e3d40f2ffa"
CM019754.1	RepeatMasker	Unknown	26458310	26459000	5308	+	.	ID="RND-1_FAMILY-136";Tend="1648";Tstart="921";shortTE="F";uid="8e45bd33-a812-46c5-aaa8-50c483178e2e"
CM019754.1	RepeatMasker	Unknown	24028992	24030178	6339	+	.	ID="RND-6_FAMILY-3293";Tend="2097";Tstart="876";shortTE="F";uid="8d9c47e9-eed3-4c1b-a01a-e78df74dd14f"
CM019754.1	RepeatMasker	Unknown	3449078	3449186	530	+	.	ID="RND-5_FAMILY-26";Tend="2105";Tstart="2000";shortTE="F";uid="51d0bcde-3503-41bf-a864-54fcc3d6a8f6"
CM019754.1	RepeatMasker	Unknown	19043118	19043342	545	+	.	ID="RND-6_FAMILY-10007";TEgroup="ctg_3%7CRND-6_FAMILY-10007%7C3";Tend="810";Tstart="623";shortTE="F";uid="5a4418c2-4787-485b-9bdf-3e5d02bd09c0"
CM019754.1	RepeatMasker	Unknown	43192659	43193124	2880	+	.	ID="RND-5_FAMILY-2531";Tend="1464";Tstart="937";shortTE="F";uid="14f40a76-8b49-41c0-870b-b74e4b51970b"
CM019754.1	RepeatMasker	LINE/R1-LOA	43211115	43211405	1763	+	.	ID="RND-1_FAMILY-427";Tend="1592";Tstart="1306";shortTE="F";uid="40901ff0-69a2-4c5b-bb55-625cee3a02c9"
CM019754.1	RepeatMasker	Unknown	12382427	12383987	13383	+	.	ID="RND-5_FAMILY-1652";Tend="2403";Tstart="819";shortTE="F";uid="24ca00c7-d155-4ab6-9f14-104d7877a625"
CM019754.1	RepeatMasker	Unknown	19457383	19457653	1487	+	.	ID="RND-6_FAMILY-1613";Tend="1231";Tstart="971";shortTE="F";uid="b1bdf31f-7048-48e2-a7af-228143d22bad"
CM019754.1	RepeatMasker	Unknown	9749456	9749949	3968	+	.	ID="RND-1_FAMILY-246";Tend="1376";Tstart="884";shortTE="F";uid="18a09d19-5620-43ed-b476-3e4c6270ea37"
CM019754.1	RepeatMasker	Unknown	45820239	45820922	5436	+	.	ID="RND-6_FAMILY-1659";Tend="1506";Tstart="823";shortTE="F";uid="ccaf0030-225c-4157-8862-587b625a2d1b"
CM019754.1	RepeatMasker	Unknown	47765988	47766336	2398	+	.	ID="RND-5_FAMILY-36";Tend="1610";Tstart="1249";shortTE="F";uid="05b48ace-7b9e-4e16-b2bb-b33d386f8cd6"
CM019754.1	RepeatMasker	Unknown	48498079	48498337	1955	+	.	ID="RND-6_FAMILY-10734";Tend="1955";Tstart="1698";shortTE="F";uid="f8b6b9e9-7a40-4883-a793-addd4a0396a5"
CM019754.1	RepeatMasker	Unknown	43617896	43618189	1598	+	.	ID="RND-5_FAMILY-645";Tend="1179";Tstart="883";shortTE="F";uid="2b26a568-b928-4478-9a15-1edf96ab7f42"
CM019754.1	RepeatMasker	Unknown	25989307	25989798	1546	+	.	ID="RND-6_FAMILY-1762";Tend="1603";Tstart="1117";shortTE="F";uid="96c6663b-2613-4a31-a7c0-67b03459423f"
CM019754.1	RepeatMasker	Unknown	1826318	1826480	1154	+	.	ID="RND-1_FAMILY-460";Tend="1824";Tstart="1673";shortTE="F";uid="e9bca52f-536c-4090-a3fc-7896105ee5cf"
CM019754.1	RepeatMasker	LTR/Gypsy	41531669	41532327	1628	+	.	ID="RND-5_FAMILY-5282";Tend="1605";Tstart="921";shortTE="F";uid="c7ab175a-77be-4c02-b062-599151854048"
CM019754.1	RepeatMasker	Unknown	21326782	21327249	2220	+	.	ID="RND-1_FAMILY-482";Tend="1297";Tstart="884";shortTE="F";uid="8884cf14-e63c-4bf2-8a6e-a6ae5807197b"
CM019754.1	RepeatMasker	Unknown	13642195	13642376	939	+	.	ID="RND-1_FAMILY-425";Tend="883";Tstart="708";shortTE="F";uid="26ef6f11-34ec-49f6-9449-ef7a68cac5b1"
CM019754.1	RepeatMasker	Unknown	12322686	12322937	889	+	.	ID="RND-6_FAMILY-1762";TEgroup="ctg_3%7CRND-6_FAMILY-1762%7C12";Tend="1455";Tstart="740";shortTE="F";uid="350c1ded-b38e-4c09-b7fa-5345a7fd421d"
CM019754.1	RepeatMasker	Unknown	14247784	14248016	621	+	.	ID="RND-6_FAMILY-2514";Tend="723";Tstart="482";shortTE="F";uid="2d9385ed-d77c-4ad6-b34e-9a2ab264af50"
CM019754.1	RepeatMasker	DNA/hAT-Tip100	23784230	23784468	1166	+	.	ID="RND-1_FAMILY-486";Tend="2021";Tstart="1789";shortTE="F";uid="135cfcad-9cb6-4f60-b014-b51de124d399"
CM019754.1	RepeatMasker	Unknown	39349806	39350055	977	+	.	ID="RND-6_FAMILY-205";Tend="1160";Tstart="918";shortTE="F";uid="56d04661-c571-430b-b306-fd4687f7be9e"
CM019754.1	RepeatMasker	Unknown	5016759	5016915	1430	+	.	ID="RND-6_FAMILY-13444";Tend="1085";Tstart="929";shortTE="F";uid="95360502-fb63-487c-98b0-0c53b22f6241"
CM019754.1	RepeatMasker	Unknown	31033649	31034029	2173	+	.	ID="RND-1_FAMILY-120";Tend="1272";Tstart="856";shortTE="F";uid="1e3859ad-349d-4598-b9b1-7aaa3cd5caa3"
CM019754.1	RepeatMasker	Unknown	34890946	34891426	1682	+	.	ID="RND-1_FAMILY-510";Tend="1535";Tstart="976";shortTE="F";uid="47bd4b73-f391-4ac3-a6cd-bc7b26070980"
CM019754.1	RepeatMasker	Unknown	39772680	39773979	758	+	.	ID="RND-1_FAMILY-161";Tend="2091";Tstart="799";shortTE="F";uid="e588a1a0-f6a4-41d6-8f4c-88fd1460a317"
CM019754.1	RepeatMasker	LTR/Gypsy	8801686	8802298	1175	+	.	ID="RND-1_FAMILY-90";Tend="1392";Tstart="861";shortTE="F";uid="30280a59-facd-4c37-92f2-3c641e5d7f47"
CM019754.1	RepeatMasker	DNA/MULE-NOF	48265739	48266114	2355	+	.	ID="RND-6_FAMILY-6851";Tend="505";Tstart="128";shortTE="F";uid="cc226898-01dd-42de-af3a-102be3bb58a1"
CM019754.1	RepeatMasker	Unknown	378956	379086	466	+	.	ID="RND-5_FAMILY-84";Tend="1532";Tstart="1411";shortTE="F";uid="5a3d2322-a319-4699-b463-42ea5570c5ab"
CM019754.1	RepeatMasker	LINE/I-Jockey	16524626	16525238	5008	+	.	ID="RND-6_FAMILY-5705";Tend="1541";Tstart="933";shortTE="F";uid="d9cf0416-b7b5-4ccf-a989-acfe46010885"
CM019754.1	RepeatMasker	Unknown	7170288	7170917	2953	+	.	ID="RND-1_FAMILY-275";Tend="1961";Tstart="1287";shortTE="F";uid="0548d57d-53e8-43bc-b779-a73b24287438"
CM019754.1	RepeatMasker	Unknown	30497489	30497621	662	+	.	ID="RND-6_FAMILY-329";Tend="1806";Tstart="1675";shortTE="F";uid="89c602b8-3cec-4f60-9481-8d6a33d78126"
CM019754.1	RepeatMasker	LTR/Gypsy	28221344	28221507	1406	+	.	ID="RND-1_FAMILY-63";Tend="1114";Tstart="752";shortTE="F";uid="fc0e1d58-2040-409e-a797-db8b0b10e5e5"
CM019754.1	RepeatMasker	Unknown	22801071	22801462	3041	+	.	ID="RND-1_FAMILY-634";Tend="1389";Tstart="951";shortTE="F";uid="4a5d54c0-67cb-4132-a642-7c6aaaa28433"
CM019754.1	RepeatMasker	Unknown	12856545	12857014	2958	+	.	ID="RND-1_FAMILY-583";Tend="1473";Tstart="961";shortTE="F";uid="f4db125e-d227-4be2-b8ae-24cfa483ba2f"
CM019754.1	RepeatMasker	Unknown	18571118	18571456	1750	+	.	ID="RND-1_FAMILY-139";Tend="1460";Tstart="1093";shortTE="F";uid="c381a4ac-132a-4f50-93ab-b73813025567"
CM019754.1	RepeatMasker	Unknown	39723734	39724183	2024	+	.	ID="RND-6_FAMILY-306";Tend="1972";Tstart="1433";shortTE="F";uid="83620e65-0436-4057-92bd-15b6d37606ef"
CM019754.1	RepeatMasker	Unknown	47738495	47738738	2169	+	.	ID="RND-1_FAMILY-425";Tend="1111";Tstart="868";shortTE="F";uid="8dd94a11-5e2e-49c1-8a09-6a6b22d65bee"
CM019754.1	RepeatMasker	RC/Helitron	38733643	38733939	1665	+	.	ID="RND-1_FAMILY-318";Tend="1249";Tstart="928";shortTE="F";uid="eee993ac-3566-436f-9ba4-2f8ff34994dc"
CM019754.1	RepeatMasker	DNA/MULE-MuDR	37224317	37224499	410	+	.	ID="RND-6_FAMILY-1194";Tend="1190";Tstart="1006";shortTE="F";uid="8040fd29-b537-4d3e-b9cc-0ea85929aba6"
CM019754.1	RepeatMasker	Unknown	12964052	12964212	881	+	.	ID="RND-6_FAMILY-1762";Tend="1940";Tstart="1800";shortTE="F";uid="1ec7f0f9-7138-4b1c-b155-d035666f8c1f"
CM019754.1	RepeatMasker	Unknown	24997529	24998416	2750	+	.	ID="RND-1_FAMILY-52";Tend="1821";Tstart="877";shortTE="F";uid="eeb8d534-3145-40a1-82f3-1ca83cc4a362"
CM019754.1	RepeatMasker	Unknown	23848676	23849104	2121	+	.	ID="RND-1_FAMILY-52";Tend="1540";Tstart="1071";shortTE="F";uid="c1e94b58-b50c-4456-93cc-763f89457bee"
CM019754.1	RepeatMasker	Unknown	25988921	25989129	1058	+	.	ID="RND-6_FAMILY-864";Tend="2403";Tstart="2223";shortTE="F";uid="d491db2e-0b2e-4127-a563-d668bdb21775"
CM019754.1	RepeatMasker	DNA/Academ-1	3509994	3510591	751	+	.	ID="RND-1_FAMILY-205";TEgroup="ctg_3%7CRND-1_FAMILY-205%7C1";Tend="1735";Tstart="951";shortTE="F";uid="78a78be7-47cf-4dda-829d-5f76182aff6f"
CM019754.1	RepeatMasker	DNA/Academ-1	41870803	41870943	646	+	.	ID="RND-6_FAMILY-8612";Tend="2548";Tstart="2410";shortTE="F";uid="666cb518-18be-429b-8e43-0fac53feeca0"
CM019754.1	RepeatMasker	Unknown	18577443	18578082	2887	+	.	ID="RND-5_FAMILY-1260";Tend="1263";Tstart="658";shortTE="F";uid="78e7c497-c26c-47ab-9ece-6a9f63386acc"
CM019754.1	RepeatMasker	Unknown	16387758	16388441	3144	+	.	ID="RND-6_FAMILY-3293";Tend="1786";Tstart="1038";shortTE="F";uid="e23139cd-8946-4ca1-8d38-dd15b1df066b"
CM019754.1	RepeatMasker	Unknown	5285555	5285714	889	+	.	ID="RND-6_FAMILY-864";Tend="957";Tstart="800";shortTE="F";uid="0f7c8bd1-8007-4af9-b081-5f89edbee14e"
CM019754.1	RepeatMasker	DNA/Academ-1	25874386	25874795	1665	+	.	ID="RND-1_FAMILY-221";Tend="1211";Tstart="815";shortTE="F";uid="f8bf8112-c7b3-4c10-98d8-28788c3f7be0"
CM019754.1	RepeatMasker	Unknown	37935097	37935235	672	+	.	ID="RND-1_FAMILY-52";Tend="1386";Tstart="1248";shortTE="F";uid="e0eb8e07-3adf-41c0-a708-5bbfc6ba3e49"
CM019754.1	RepeatMasker	Unknown	35720196	35720388	1013	+	.	ID="RND-1_FAMILY-311";Tend="1754";Tstart="1549";shortTE="F";uid="3db11d1d-f735-4d96-b054-8ca1b5c3d1cb"
CM019754.1	RepeatMasker	Unknown	32827754	32828145	1208	+	.	ID="RND-5_FAMILY-1529";Tend="1639";Tstart="1174";shortTE="F";uid="fb74897e-e6f7-4fea-b1c2-f6dbf73abca5"
CM019754.1	RepeatMasker	DNA/Academ-1	29584164	29584444	810	+	.	ID="rnd-2_family-8";Tend="1878";Tstart="1565";shortTE="F";uid="581b350f-e475-48f8-9daa-21ea4d6e6810"
CM019754.1	RepeatMasker	Unknown	39572300	39572454	1131	+	.	ID="RND-1_FAMILY-237";Tend="1108";Tstart="962";shortTE="F";uid="3538c147-52dd-4be7-8975-dd0799764368"
CM019754.1	RepeatMasker	Unknown	28857666	28857769	440	+	.	ID="RND-1_FAMILY-22";Tend="2209";Tstart="2116";shortTE="F";uid="17303242-5166-4582-a2a1-9fc0edd775da"
CM019754.1	RepeatMasker	RC/Helitron	26344841	26345035	528	+	.	ID="RND-1_FAMILY-318";Tend="910";Tstart="726";shortTE="F";uid="351a4ed9-7d82-4c3e-af35-8944c44cbb76"
CM019754.1	RepeatMasker	DNA/Academ-1	47955709	47956305	4392	+	.	ID="RND-6_FAMILY-8612";Tend="3452";Tstart="2859";shortTE="F";uid="dd984fba-7dca-4437-a946-323c6f1f1edd"
CM019754.1	RepeatMasker	LINE/I	3378283	3378483	1324	+	.	ID="RND-1_FAMILY-433";Tend="1630";Tstart="1432";shortTE="F";uid="6d3dcf19-1ff4-4001-b0e1-74f19658692f"
CM019754.1	RepeatMasker	LTR/Gypsy	48070181	48070501	514	+	.	ID="GYPSY-21_IS-I";Tend="3269";Tstart="2946";shortTE="F";uid="5c6a4316-2dfb-485b-bf1e-675c381300e4"
CM019754.1	RepeatMasker	LINE/I	38520100	38520550	1437	+	.	ID="RND-1_FAMILY-593";Tend="1390";Tstart="942";shortTE="F";uid="e83cb82e-72c7-4a46-a80f-9055e307a858"
CM019754.1	RepeatMasker	Unknown	253880	254089	1810	+	.	ID="RND-1_FAMILY-192";Tend="1186";Tstart="977";shortTE="F";uid="b5e5c954-5007-43ed-8fdf-ac5178e88b89"
CM019754.1	RepeatMasker	Unknown	48397126	48397284	477	+	.	ID="RND-5_FAMILY-84";Tend="1554";Tstart="1402";shortTE="F";uid="55661928-3b48-482f-9e84-36a91f412b14"
CM019754.1	RepeatMasker	Unknown	21915559	21915734	677	+	.	ID="RND-6_FAMILY-9251";Tend="949";Tstart="781";shortTE="F";uid="2fcac02b-81ed-4e6a-b464-8c54f5ba1b14"
CM019754.1	RepeatMasker	Unknown	42590818	42591431	1784	+	.	ID="RND-1_FAMILY-52";Tend="1716";Tstart="1089";shortTE="F";uid="f7693d49-f9d2-4436-b63f-ddd23e02cd42"
CM019754.1	RepeatMasker	LINE/I	42628593	42628803	1592	+	.	ID="RND-1_FAMILY-100";Tend="1446";Tstart="1224";shortTE="F";uid="23db175e-2ecd-4391-8ed6-64992503b8e1"
CM019754.1	RepeatMasker	Unknown	29588547	29588796	456	+	.	ID="RND-1_FAMILY-55";Tend="1164";Tstart="921";shortTE="F";uid="e78602ce-b50a-458d-a5c4-ee4099081a0f"
CM019754.1	RepeatMasker	Unknown	7946237	7946473	1025	+	.	ID="RND-5_FAMILY-5768";Tend="1104";Tstart="902";shortTE="F";uid="d10caf25-ff41-4876-ae93-13e825b5f7ed"
CM019754.1	RepeatMasker	Unknown	19900844	19901005	1024	+	.	ID="RND-5_FAMILY-892";Tend="1218";Tstart="1045";shortTE="F";uid="701ca62c-cddc-41b7-829e-00424a8c23a0"
CM019754.1	RepeatMasker	Unknown	11417993	11418746	4778	+	.	ID="RND-4_FAMILY-101";Tend="1983";Tstart="1227";shortTE="F";uid="e67e9678-8072-4678-adc3-e81bd97d59da"
CM019754.1	RepeatMasker	DNA/Sola-3	26726530	26726685	604	+	.	ID="RND-1_FAMILY-714";Tend="1621";Tstart="1466";shortTE="F";uid="94d7aaad-e603-4440-ab5b-16f8db17552c"
CM019754.1	RepeatMasker	Unknown	11423436	11423554	483	+	.	ID="RND-6_FAMILY-8517";Tend="1952";Tstart="1834";shortTE="F";uid="b5c98eaa-7b23-4eee-be50-7b5d8c34af08"
CM019754.1	RepeatMasker	DNA/hAT-Ac	3302358	3302647	2002	+	.	ID="RND-1_FAMILY-424";Tend="1403";Tstart="1121";shortTE="F";uid="75d4c931-3957-4ec4-8a1c-7dd5b1b1507b"
CM019754.1	RepeatMasker	Unknown	11971840	11972034	459	+	.	ID="RND-6_FAMILY-2097";Tend="330";Tstart="156";shortTE="F";uid="6d426613-1e16-4fe8-a4a0-ac50febdf53d"
CM019754.1	RepeatMasker	Unknown	16011182	16011286	623	+	.	ID="RND-5_FAMILY-451";Tend="1087";Tstart="983";shortTE="F";uid="ba7c8242-fe3e-4bb9-9238-3eb749349132"
CM019754.1	RepeatMasker	Unknown	31115567	31115767	423	+	.	ID="RND-1_FAMILY-683";Tend="2866";Tstart="2647";shortTE="F";uid="0614bb81-2eb6-4934-b3ff-c430fa90512d"
CM019754.1	RepeatMasker	LINE/I	2634865	2634989	414	+	.	ID="RND-1_FAMILY-436";Tend="1067";Tstart="939";shortTE="F";uid="23eac89e-c86d-40c2-8c8a-a1157bc49cb7"
CM019754.1	RepeatMasker	Unknown	3059326	3059513	499	+	.	ID="RND-5_FAMILY-7137";Tend="1511";Tstart="1316";shortTE="F";uid="f6191f0b-2bf1-4454-9e76-ff013f68aaa5"
CM019754.1	RepeatMasker	Unknown	26284315	26284629	832	+	.	ID="RND-1_FAMILY-52";Tend="1535";Tstart="1227";shortTE="F";uid="6da10c81-6ee7-4751-9842-6a0861d1f355"
CM019754.1	RepeatMasker	Unknown	16996025	17001196	38098	+	.	ID="RND-5_FAMILY-239";Tend="4985";Tstart="2";shortTE="F";uid="50e73dbd-6d31-4745-a3aa-634682130c03"
CM019754.1	RepeatMasker	Unknown	9215556	9215675	518	+	.	ID="RND-5_FAMILY-2241";Tend="1155";Tstart="1044";shortTE="F";uid="57f2029a-96d6-403c-a4e5-755d6bf48ffa"
CM019754.1	RepeatMasker	LINE/L2	22337272	22337493	432	+	.	ID="RND-6_FAMILY-1534";Tend="2833";Tstart="2620";shortTE="F";uid="36d34f95-893c-489a-b8e5-778b140c487f"
CM019754.1	RepeatMasker	DNA/hAT-Tip100	40676158	40676487	2172	+	.	ID="RND-6_FAMILY-785";Tend="1345";Tstart="1010";shortTE="F";uid="cdfa0b39-33f8-4155-abe2-a7d30ba54a82"
CM019754.1	RepeatMasker	LINE/CR1	13067665	13068060	1494	+	.	ID="RND-6_FAMILY-7067";Tend="1732";Tstart="1272";shortTE="F";uid="42d1709a-1f31-420c-9f7b-dfeb1183d710"
CM019754.1	RepeatMasker	RC/Helitron	29107227	29107436	1385	+	.	ID="RND-1_FAMILY-325";Tend="1013";Tstart="807";shortTE="F";uid="03e7f280-98f6-4f4d-9d1b-5e21d2e738cb"
CM019754.1	RepeatMasker	RC/Helitron	30576404	30577489	4743	+	.	ID="RND-1_FAMILY-325";Tend="2321";Tstart="1200";shortTE="F";uid="b9baa5c3-dd87-46dc-b158-4526bcc23baf"
CM019754.1	RepeatMasker	Unknown	39635249	39635850	659	+	.	ID="RND-6_FAMILY-1659";Tend="1521";Tstart="784";shortTE="F";uid="264d7103-a6e1-436d-876f-d8746d51ec81"
CM019754.1	RepeatMasker	LINE/I	18239557	18239686	1101	+	.	ID="RND-6_FAMILY-2658";Tend="1383";Tstart="1254";shortTE="F";uid="207d8d74-d468-4ce8-842b-5c4fbd8c5a3c"
CM019754.1	RepeatMasker	Unknown	32400675	32401059	952	+	.	ID="RND-6_FAMILY-10007";Tend="988";Tstart="618";shortTE="F";uid="ec711908-91ee-460d-ba05-ca77d8bfcea7"
CM019754.1	RepeatMasker	Unknown	15159764	15160326	1723	+	.	ID="RND-6_FAMILY-2616";Tend="1426";Tstart="794";shortTE="F";uid="b0fa5aaf-4a4f-437d-b3a0-8f78c8d92743"
CM019754.1	RepeatMasker	Unknown	428184	428642	3110	+	.	ID="RND-1_FAMILY-348";Tend="1949";Tstart="1441";shortTE="F";uid="494f875a-1317-46fc-a41a-54ca0412a9b3"
CM019754.1	RepeatMasker	Unknown	46930988	46931237	817	+	.	ID="RND-6_FAMILY-1581";Tend="5873";Tstart="5627";shortTE="F";uid="a06dab28-e9ed-49e6-ba6f-b228139e1719"
CM019754.1	RepeatMasker	Unknown	822270	822624	778	+	.	ID="RND-1_FAMILY-52";Tend="1266";Tstart="876";shortTE="F";uid="4000b31e-4f8c-4641-9996-43c80ad4222a"
CM019754.1	RepeatMasker	Unknown	2073136	2073994	4583	+	.	ID="RND-1_FAMILY-279";TEgroup="ctg_3%7CRND-1_FAMILY-279%7C1";Tend="1504";Tstart="913";shortTE="F";uid="b1beb73d-5f06-4b84-89e7-e90ff2027bde"
CM019754.1	RepeatMasker	Unknown	47642122	47645442	27876	+	.	ID="RND-6_FAMILY-4387";Tend="5356";Tstart="2020";shortTE="F";uid="b38cfddc-408f-4ee4-b6d1-bb3513ee9e60"
CM019754.1	RepeatMasker	Unknown	9038349	9038494	698	+	.	ID="RND-5_FAMILY-4777";Tend="464";Tstart="322";shortTE="F";uid="359ac4c7-d59d-4420-9f6b-4a328ae73d04"
CM019754.1	RepeatMasker	LINE/Penelope	25007644	25007812	897	+	.	ID="RND-1_FAMILY-611";Tend="1057";Tstart="892";shortTE="F";uid="33240db1-054f-4cfb-9d85-0bdd884985cf"
CM019754.1	RepeatMasker	Unknown	27173240	27173496	1806	+	.	ID="RND-5_FAMILY-6510";Tend="1178";Tstart="922";shortTE="F";uid="9d978750-8e13-4054-86c3-4e25c21985da"
CM019754.1	RepeatMasker	Unknown	39831097	39831300	1423	+	.	ID="RND-5_FAMILY-921";Tend="1211";Tstart="1011";shortTE="F";uid="c5bc9f2a-b665-4153-ae35-ddbaa1174dc8"
CM019754.1	RepeatMasker	LINE/I	31117788	31117895	403	+	.	ID="RND-1_FAMILY-436";Tend="1024";Tstart="918";shortTE="F";uid="7318d7de-9a47-4b95-82cf-cafcbc7f82e4"
CM019754.1	RepeatMasker	Unknown	9603465	9605378	4957	+	.	ID="RND-1_FAMILY-261";Tend="2028";Tstart="888";shortTE="F";uid="9afc6e82-4769-4ace-95c7-72db39884764"
CM019754.1	RepeatMasker	Unknown	37938965	37939812	2533	+	.	ID="RND-5_FAMILY-3180";Tend="1814";Tstart="848";shortTE="F";uid="aae5fde8-206b-430e-8092-3ef9c95f64a8"
CM019754.1	RepeatMasker	Unknown	30218689	30218978	624	+	.	ID="RND-6_FAMILY-127";Tend="1534";Tstart="1223";shortTE="F";uid="84196af6-7db6-4773-a225-ec4fe258c735"
CM019754.1	RepeatMasker	Unknown	29787986	29788346	2831	+	.	ID="RND-1_FAMILY-614";Tend="1238";Tstart="878";shortTE="F";uid="cb2eff57-57ec-4b7e-a3e1-241df493a11d"
CM019754.1	RepeatMasker	Unknown	38264824	38265514	5519	+	.	ID="RND-1_FAMILY-137";Tend="1652";Tstart="957";shortTE="F";uid="15f54ae7-919e-4267-8e99-333741bc8308"
CM019754.1	RepeatMasker	Unknown	14078621	14079014	2267	+	.	ID="RND-5_FAMILY-7687";Tend="1312";Tstart="956";shortTE="F";uid="17df501d-4e22-48aa-a84c-8c8e99459a10"
CM019754.1	RepeatMasker	DNA/hAT?	20278736	20278942	1573	+	.	ID="RND-1_FAMILY-465";Tend="1110";Tstart="893";shortTE="F";uid="14a296d8-c5dc-42bd-961c-3a35df951baa"
CM019754.1	RepeatMasker	Unknown	7415935	7416196	1121	+	.	ID="RND-1_FAMILY-197";Tend="1314";Tstart="1033";shortTE="F";uid="0527a5a0-6014-45a5-9e50-998e9e694362"
CM019754.1	RepeatMasker	LINE/I	48910504	48910725	1332	+	.	ID="RND-6_FAMILY-58";Tend="1404";Tstart="1183";shortTE="F";uid="982e2bb0-dc76-485a-aac9-e09db3f123bb"
CM019754.1	RepeatMasker	LINE/I	8157048	8158148	9630	+	.	ID="RND-6_FAMILY-3012";Tend="2130";Tstart="1028";shortTE="F";uid="17e31702-0a40-4add-a74d-4f8a1f27dddb"
CM019754.1	RepeatMasker	Unknown	42767951	42768354	2612	+	.	ID="RND-1_FAMILY-122";Tend="1348";Tstart="955";shortTE="F";uid="bb03d776-6ab4-49a2-a7e3-506d6e306670"
CM019754.1	RepeatMasker	Unknown	23712724	23713663	3436	+	.	ID="RND-3_FAMILY-23";Tend="2089";Tstart="1114";shortTE="F";uid="00e9e584-80ef-4cd0-8d13-c890289d4240"
CM019754.1	RepeatMasker	Unknown	10900548	10901237	3739	+	.	ID="RND-1_FAMILY-184";Tend="1802";Tstart="1118";shortTE="F";uid="ce1ff108-585f-4743-a238-bdb9d315b069"
CM019754.1	RepeatMasker	DNA/Academ-1	3976344	3976576	731	+	.	ID="RND-1_FAMILY-391";Tend="5462";Tstart="5263";shortTE="F";uid="4b02985a-10de-46e7-bcfc-69ace0e80e0c"
CM019754.1	RepeatMasker	Unknown	3250716	3250883	824	+	.	ID="RND-4_FAMILY-553";Tend="1171";Tstart="1005";shortTE="F";uid="42587f44-012c-4ed6-b8be-a850c8be98fa"
CM019754.1	RepeatMasker	Unknown	41400777	41401564	6340	+	.	ID="RND-5_FAMILY-1168";Tend="1922";Tstart="1131";shortTE="F";uid="2debd6b2-feff-4698-83e4-c8af65b01394"
CM019754.1	RepeatMasker	Unknown	36636650	36637196	1155	+	.	ID="RND-6_FAMILY-1659";Tend="1404";Tstart="958";shortTE="F";uid="b2afac3d-9496-453e-9fc9-380b8e9be089"
CM019754.1	RepeatMasker	Unknown	29654065	29654389	1823	+	.	ID="RND-6_FAMILY-4264";Tend="1081";Tstart="763";shortTE="F";uid="3dfab82e-8eb8-4795-9144-c8922ec67e50"
CM019754.1	RepeatMasker	DNA	30804689	30804810	476	+	.	ID="RND-5_FAMILY-3137";Tend="1445";Tstart="1325";shortTE="F";uid="1e1a3783-d38f-471b-92a3-4839dafff6a7"
CM019754.1	RepeatMasker	Unknown	43029034	43029836	5102	+	.	ID="RND-1_FAMILY-69";Tend="3022";Tstart="2144";shortTE="F";uid="dd390b5e-36f4-4c0a-b825-2bb78db867b9"
CM019754.1	RepeatMasker	Unknown	38991346	38991627	2026	+	.	ID="RND-1_FAMILY-34";Tend="1579";Tstart="1305";shortTE="F";uid="f121ac62-88f2-40ce-a7e4-5b85c7f4128f"
CM019754.1	RepeatMasker	Unknown	27212649	27212981	2075	+	.	ID="RND-1_FAMILY-434";Tend="1296";Tstart="984";shortTE="F";uid="8fed778e-e049-4353-9d31-0c7a620419a3"
CM019754.1	RepeatMasker	Unknown	23165899	23166184	2396	+	.	ID="RND-1_FAMILY-299";Tend="1252";Tstart="967";shortTE="F";uid="903e2825-65b3-448e-8480-6b2cc1e9f754"
CM019754.1	RepeatMasker	Unknown	1593927	1594100	1208	+	.	ID="RND-6_FAMILY-3952";Tend="1112";Tstart="940";shortTE="F";uid="67f1cecd-48f9-46e1-907f-1d6345fc7a89"
CM019754.1	RepeatMasker	Unknown	10237138	10237335	1272	+	.	ID="RND-6_FAMILY-1762";Tend="950";Tstart="751";shortTE="F";uid="5d59d356-d648-4956-8bbc-5db35f26be75"
CM019754.1	RepeatMasker	Unknown	40905469	40905821	3038	+	.	ID="RND-1_FAMILY-125";Tend="1230";Tstart="875";shortTE="F";uid="37d1b9f4-0574-428b-9285-60570877050b"
CM019754.1	RepeatMasker	Unknown	30882987	30883527	865	+	.	ID="RND-5_FAMILY-1529";Tend="2135";Tstart="1569";shortTE="F";uid="2ad0298c-1085-4a11-a83f-9204d2441913"
CM019754.1	RepeatMasker	LTR/Copia	7009525	7009749	414	+	.	ID="COPIA8-NVI_I";Tend="5482";Tstart="5258";shortTE="F";uid="9d50ff36-0f73-4f85-8143-57079210c971"
CM019754.1	RepeatMasker	DNA/hAT-Ac	3303336	3303651	2145	+	.	ID="RND-1_FAMILY-424";Tend="1704";Tstart="1391";shortTE="F";uid="b544cf33-d1d5-47bd-aca2-59dc9f1f0071"
CM019754.1	RepeatMasker	Unknown	5377358	5378491	10002	+	.	ID="RND-6_FAMILY-313";Tend="2407";Tstart="1275";shortTE="F";uid="e37d22a8-69f9-4b6b-a0d6-8cadc9e066fc"
CM019754.1	RepeatMasker	Unknown	26184296	26184537	486	+	.	ID="RND-5_FAMILY-4128";Tend="1544";Tstart="1262";shortTE="F";uid="29da5ab0-8cb4-4ec4-bfcb-6bc8c57dd092"
CM019754.1	RepeatMasker	Unknown	36234391	36235166	1333	+	.	ID="RND-1_FAMILY-55";Tend="1739";Tstart="933";shortTE="F";uid="c302b1f7-7281-4db3-b813-c9fd0e41f34c"
CM019754.1	RepeatMasker	Unknown	27613723	27613850	486	+	.	ID="RND-6_FAMILY-3014";Tend="554";Tstart="407";shortTE="F";uid="1f5fe4d4-40cb-4d68-b6dd-37e30ff336c7"
CM019754.1	RepeatMasker	Unknown	47334599	47334716	447	+	.	ID="RND-5_FAMILY-1997";Tend="1092";Tstart="962";shortTE="F";uid="49e0506d-0749-4386-aa98-9582990ba1a9"
CM019754.1	RepeatMasker	Unknown	32262772	32263094	2051	+	.	ID="RND-1_FAMILY-195";Tend="1209";Tstart="890";shortTE="F";uid="ed872e6f-5798-42b4-9883-bf7c2b6db4ff"
CM019754.1	RepeatMasker	Unknown	42995077	42995252	1496	+	.	ID="RND-5_FAMILY-1483";Tend="1208";Tstart="1033";shortTE="F";uid="aa076724-fe33-4774-8d91-ab66d77fd3c5"
CM019754.1	RepeatMasker	Unknown	10996309	10997776	4230	+	.	ID="RND-1_FAMILY-261";Tend="2025";Tstart="1059";shortTE="F";uid="5ca71456-061a-429d-b1ad-ee1e9755c488"
CM019754.1	RepeatMasker	DNA/hAT	10883218	10883696	1956	+	.	ID="rnd-6_family-4755";Tend="3606";Tstart="2937";shortTE="F";uid="26b265f8-d6ae-46a2-94ce-2fe0db0a0d36"
CM019754.1	RepeatMasker	Unknown	34474174	34474362	1039	+	.	ID="RND-1_FAMILY-369";Tend="1144";Tstart="936";shortTE="F";uid="c83599c8-5e0e-4f23-b4ba-4371a95bdd56"
CM019754.1	RepeatMasker	Unknown	18977732	18978053	2425	+	.	ID="RND-5_FAMILY-2542";Tend="1265";Tstart="904";shortTE="F";uid="b9e3ba86-5e72-4322-b469-957d9140868f"
CM019754.1	RepeatMasker	Unknown	30077621	30078517	4982	+	.	ID="RND-5_FAMILY-3052";Tend="2241";Tstart="1348";shortTE="F";uid="e3a3c960-f1f2-4b88-84de-8cdc394d3226"
CM019754.1	RepeatMasker	Unknown	29574313	29574953	1868	+	.	ID="RND-6_FAMILY-686";Tend="2592";Tstart="1961";shortTE="F";uid="1a7c029d-9544-43e9-b25d-7cb40be5c913"
CM019754.1	RepeatMasker	LINE/I	20202317	20202523	434	+	.	ID="RND-6_FAMILY-383";Tend="1195";Tstart="988";shortTE="F";uid="e32c802d-149e-4c18-ba81-2dc4adc8a696"
CM019754.1	RepeatMasker	Unknown	6484019	6484657	1261	+	.	ID="RND-1_FAMILY-55";Tend="1705";Tstart="1050";shortTE="F";uid="d5744254-58ac-45df-9963-9c0ed391ede9"
CM019754.1	RepeatMasker	DNA/Academ-1	41462904	41463062	581	+	.	ID="RND-1_FAMILY-330";Tend="3154";Tstart="3007";shortTE="F";uid="8e484c12-d1bd-4c36-b5c8-3315316fbcfb"
CM019754.1	RepeatMasker	LINE/I	4139719	4139974	2155	+	.	ID="RND-1_FAMILY-100";Tend="1446";Tstart="1191";shortTE="F";uid="cec54003-186b-4901-9bf8-6fb14124805c"
CM019754.1	RepeatMasker	Unknown	9779725	9780980	4522	+	.	ID="RND-6_FAMILY-2371";Tend="2320";Tstart="1353";shortTE="F";uid="49ce0194-0e69-4080-baf7-51b85c8a2f22"
CM019754.1	RepeatMasker	Unknown	7995541	7995791	1333	+	.	ID="RND-5_FAMILY-7137";TEgroup="ctg_3%7CRND-5_FAMILY-7137%7C2";Tend="2115";Tstart="730";shortTE="F";uid="844f2b62-266c-4ddd-a15d-c5d50d0f0353"
CM019754.1	RepeatMasker	Unknown	22518485	22518818	1400	+	.	ID="RND-1_FAMILY-52";Tend="1822";Tstart="1462";shortTE="F";uid="308b4eb4-4d27-481c-83f9-dbf1cb7ba9c2"
CM019754.1	RepeatMasker	Unknown	37002804	37003117	748	+	.	ID="RND-6_FAMILY-1659";Tend="1177";Tstart="846";shortTE="F";uid="f9d0f3b8-83f9-4584-9c90-aaa8a8d034ab"
CM019754.1	RepeatMasker	Unknown	42780963	42781094	490	+	.	ID="RND-5_FAMILY-897";Tend="3557";Tstart="3425";shortTE="F";uid="25fa675c-73e4-48ad-8096-da1e9d82c013"
CM019754.1	RepeatMasker	Unknown	15840859	15841162	547	+	.	ID="RND-5_FAMILY-1529";Tend="2165";Tstart="1869";shortTE="F";uid="687d59ee-6ea2-4402-91c3-3db7a3526cf9"
CM019754.1	RepeatMasker	Unknown	27695388	27695500	676	+	.	ID="RND-1_FAMILY-95";Tend="958";Tstart="831";shortTE="F";uid="4643abe9-4f3c-4bcf-a18d-e07d70e6a50b"
CM019754.1	RepeatMasker	Unknown	35294724	35294871	1199	+	.	ID="RND-1_FAMILY-434";Tend="1132";Tstart="985";shortTE="F";uid="a0c6d6f3-7125-4bc8-b427-0224199e971d"
CM019754.1	RepeatMasker	DNA/hAT	950039	950485	1321	+	.	ID="RND-6_FAMILY-4755";Tend="4000";Tstart="3606";shortTE="F";uid="5eb6989a-34b4-4a6a-8e53-e81f9a69c198"
CM019754.1	RepeatMasker	Unknown	2688413	2688673	1958	+	.	ID="RND-6_FAMILY-2860";Tend="1215";Tstart="955";shortTE="F";uid="8abb5772-131b-4730-b306-372af7ff2639"
CM019754.1	RepeatMasker	Unknown	14827522	14828771	6857	+	.	ID="RND-6_FAMILY-1762";Tend="1944";Tstart="749";shortTE="F";uid="f0e17ed0-488e-47f0-9109-365600cdfd1b"
CM019754.1	RepeatMasker	Unknown	23829317	23829418	527	+	.	ID="RND-5_FAMILY-199";Tend="1288";Tstart="1191";shortTE="F";uid="0ca719c6-95d7-4692-9c54-ee5b9c7d54ac"
CM019754.1	RepeatMasker	Unknown	30699286	30702745	2680	+	.	ID="RND-1_FAMILY-4";TEgroup="ctg_3%7CRND-1_FAMILY-4%7C2";Tend="2748";Tstart="2";shortTE="F";uid="6f15fa4c-d0ed-4838-bbe5-17dbe33ab6cb"
CM019754.1	RepeatMasker	Unknown	1832787	1832980	425	+	.	ID="RND-6_FAMILY-1032";Tend="1348";Tstart="1177";shortTE="F";uid="87f568ec-4573-4a2f-9294-96a66b2dde09"
CM019754.1	RepeatMasker	Unknown	24116709	24117086	3077	+	.	ID="RND-1_FAMILY-118";Tend="1303";Tstart="926";shortTE="F";uid="925e4296-2971-4bb1-9d9f-f5e1d7a63294"
CM019754.1	RepeatMasker	Unknown	9652245	9652377	478	+	.	ID="RND-4_FAMILY-494";Tend="2155";Tstart="2016";shortTE="F";uid="9c851390-bab0-4cda-88be-cd42fce7f878"
CM019754.1	RepeatMasker	LINE/I	13256991	13257423	654	+	.	ID="RND-6_FAMILY-11418";Tend="3183";Tstart="2725";shortTE="F";uid="5c98f7f5-4b89-4005-875e-08a705db8285"
CM019754.1	RepeatMasker	Unknown	40004404	40005067	3058	+	.	ID="RND-5_FAMILY-1529";Tend="2137";Tstart="1448";shortTE="F";uid="313b877e-f722-44e7-a23a-7b48b7b9df74"
CM019754.1	RepeatMasker	Unknown	45489246	45489643	3289	+	.	ID="RND-6_FAMILY-646";Tend="1364";Tstart="971";shortTE="F";uid="e5e2ad4e-7884-4b1a-b017-dca868ddf6d8"
CM019754.1	RepeatMasker	Unknown	29453042	29453300	414	+	.	ID="RND-5_FAMILY-2819";Tend="1052";Tstart="789";shortTE="F";uid="cbee1a44-ca0e-4815-9704-58e04478318e"
CM019754.1	RepeatMasker	Unknown	20803731	20803949	478	+	.	ID="RND-5_FAMILY-893";TEgroup="ctg_3%7CRND-5_FAMILY-893%7C1";Tend="2225";Tstart="2016";shortTE="T";uid="8faa9294-74dc-4693-9a89-a42125815ce6"
CM019754.1	RepeatMasker	DNA/hAT-Tip100	27872999	27873217	1388	+	.	ID="RND-1_FAMILY-329";Tend="1141";Tstart="920";shortTE="F";uid="2b8eaafc-1947-4d57-9a14-ca208015ddcc"
CM019754.1	RepeatMasker	Unknown	4501493	4501675	835	+	.	ID="RND-4_FAMILY-1108";Tend="1085";Tstart="909";shortTE="F";uid="eac82991-80f2-46f1-986a-4d8427019435"
CM019754.1	RepeatMasker	LINE/I	37715762	37716510	6096	+	.	ID="RND-6_FAMILY-383";Tend="1523";Tstart="757";shortTE="F";uid="c1821efe-c5a3-4ff8-9114-eda66cd70dd4"
CM019754.1	RepeatMasker	LINE/I	4182678	4182853	1317	+	.	ID="RND-1_FAMILY-413";Tend="2327";Tstart="2155";shortTE="F";uid="1f7155c4-9b95-485c-8ea4-445492501278"
CM019754.1	RepeatMasker	DNA/hAT	39614358	39614462	558	+	.	ID="RND-6_FAMILY-4755";Tend="3079";Tstart="2975";shortTE="F";uid="ba21e6f7-f253-4ebe-b9ff-507fc66aec6a"
CM019754.1	RepeatMasker	Unknown	5837525	5837686	523	+	.	ID="RND-6_FAMILY-760";Tend="1622";Tstart="1460";shortTE="F";uid="f65498d5-a159-44ee-a71f-b615971d34de"
CM019754.1	RepeatMasker	Unknown	31034017	31035013	3789	+	.	ID="RND-5_FAMILY-1529";Tend="2133";Tstart="1203";shortTE="F";uid="c3daff92-a64b-4043-aacb-fd97a23138c4"
CM019754.1	RepeatMasker	Unknown	25127369	25128469	2946	+	.	ID="RND-5_FAMILY-3180";Tend="2150";Tstart="1028";shortTE="F";uid="12e898cf-e180-4d92-b7be-722264965968"
CM019754.1	RepeatMasker	Unknown	39494823	39494984	854	+	.	ID="RND-5_FAMILY-3180";Tend="2159";Tstart="2005";shortTE="F";uid="d8b2f8ec-a9e3-4aec-bf26-f74663ccd0ac"
CM019754.1	RepeatMasker	Unknown	46436086	46436878	6088	+	.	ID="RND-1_FAMILY-399";Tend="1657";Tstart="870";shortTE="F";uid="112422f6-c981-4bf1-9e6a-1b03a9b3c6e8"
CM019754.1	RepeatMasker	DNA/MULE-NOF	23160346	23161618	9865	+	.	ID="RND-1_FAMILY-64";Tend="3173";Tstart="1911";shortTE="F";uid="8a733244-ff1b-4c88-9656-4ba996537f39"
CM019754.1	RepeatMasker	Unknown	34380614	34380873	1641	+	.	ID="RND-5_FAMILY-6510";Tend="1173";Tstart="916";shortTE="F";uid="1bfb05f3-d4eb-4192-8f38-d33496f2358d"
CM019754.1	RepeatMasker	Unknown	24740438	24740817	2128	+	.	ID="RND-4_FAMILY-2449";Tend="1354";Tstart="970";shortTE="F";uid="05ee53ee-670c-4363-8239-5a7fa0329d12"
CM019754.1	RepeatMasker	Unknown	34194311	34194571	405	+	.	ID="RND-1_FAMILY-519";TEgroup="ctg_3%7CRND-1_FAMILY-519%7C1";Tend="1243";Tstart="912";shortTE="F";uid="58a4308f-2185-45c1-9b17-76fb34655666"
CM019754.1	RepeatMasker	DNA/hAT	45691134	45691309	415	+	.	ID="RND-6_FAMILY-4755";Tend="387";Tstart="213";shortTE="F";uid="0e975bed-20cb-4369-9731-aaa1d27a0c83"
CM019754.1	RepeatMasker	Unknown	19324708	19325529	3507	+	.	ID="RND-6_FAMILY-1659";Tend="2084";Tstart="823";shortTE="F";uid="4df2c0e4-21ab-46cd-a04e-2f19bc8e784b"
CM019754.1	RepeatMasker	Unknown	41540756	41540907	569	+	.	ID="RND-5_FAMILY-7137";Tend="919";Tstart="733";shortTE="F";uid="78d48112-4c9b-45cb-b9ee-2f6737091b00"
CM019754.1	RepeatMasker	Unknown	38036651	38037161	2503	+	.	ID="RND-6_FAMILY-2377";Tend="1476";Tstart="973";shortTE="F";uid="4740243c-7c25-4be7-9613-b011c2786f30"
CM019754.1	RepeatMasker	Unknown	25729778	25729998	1606	+	.	ID="RND-1_FAMILY-504";Tend="1170";Tstart="945";shortTE="F";uid="19686503-3ab3-4691-93f6-66956012c903"
CM019754.1	RepeatMasker	LINE/I	25172304	25172955	664	+	.	ID="RND-6_FAMILY-681";Tend="1648";Tstart="1008";shortTE="F";uid="1c335c15-482f-4ecc-8f15-2358b9d9f067"
CM019754.1	RepeatMasker	Unknown	38414389	38415087	4282	+	.	ID="RND-6_FAMILY-1650";Tend="1684";Tstart="975";shortTE="F";uid="0d07aa9e-099b-4f98-bc8f-68b422479050"
CM019754.1	RepeatMasker	Unknown	36300016	36300411	806	+	.	ID="RND-6_FAMILY-5892";Tend="1804";Tstart="1468";shortTE="F";uid="991fc216-ecc0-4e99-8f15-f20d5b654078"
CM019754.1	RepeatMasker	Unknown	37906451	37906707	1150	+	.	ID="RND-1_FAMILY-190";Tend="1228";Tstart="975";shortTE="F";uid="7866aa66-5750-4c31-939d-87b8ba62af7a"
CM019754.1	RepeatMasker	DNA/hAT-hATm	20476792	20477127	1014	+	.	ID="RND-1_FAMILY-495";Tend="604";Tstart="267";shortTE="F";uid="e9f2c066-10eb-405c-b18d-7c9eabb8c6f2"
CM019754.1	RepeatMasker	Unknown	33095531	33095842	1726	+	.	ID="RND-1_FAMILY-586";Tend="1257";Tstart="943";shortTE="F";uid="f1e1d262-67d3-4997-a832-9587b313b55e"
CM019754.1	RepeatMasker	Unknown	37273506	37274133	1977	+	.	ID="RND-6_FAMILY-306";Tend="2161";Tstart="1524";shortTE="F";uid="83d38a31-11f9-4a9d-853f-f48bf6e4313d"
CM019754.1	RepeatMasker	LTR/Copia	15552737	15552944	673	+	.	ID="RND-6_FAMILY-1091";Tend="4319";Tstart="4100";shortTE="F";uid="ddf49df7-c2af-42bc-b305-deb06e6eaebe"
CM019754.1	RepeatMasker	Unknown	27588489	27588616	545	+	.	ID="RND-1_FAMILY-386";Tend="1103";Tstart="876";shortTE="F";uid="91ca3fc5-1968-4a58-aa74-7bbd3f5b3a78"
CM019754.1	RepeatMasker	Unknown	48287888	48288131	1728	+	.	ID="RND-5_FAMILY-6510";Tend="1169";Tstart="926";shortTE="F";uid="35494fa7-4253-47f4-95b6-e343135675ca"
CM019754.1	RepeatMasker	Unknown	13836954	13837139	910	+	.	ID="RND-5_FAMILY-7137";Tend="1488";Tstart="1297";shortTE="F";uid="2a1add10-ec89-4437-9028-df30eacb0358"
CM019754.1	RepeatMasker	Unknown	11512591	11512725	921	+	.	ID="RND-1_FAMILY-304";Tend="1077";Tstart="943";shortTE="F";uid="18a0aa7f-9c49-4c70-93b2-87cfc9a214ae"
CM019754.1	RepeatMasker	DNA/Sola-3	7653300	7653683	1471	+	.	ID="RND-1_FAMILY-714";TEgroup="ctg_3%7CRND-1_FAMILY-714%7C1";Tend="3025";Tstart="1956";shortTE="F";uid="1bc09856-94fc-440f-b5ae-23cb0da83d28"
CM019754.1	RepeatMasker	Unknown	41682951	41683390	1915	+	.	ID="RND-6_FAMILY-4420";Tend="1430";Tstart="990";shortTE="F";uid="ca77ee14-07f1-4a0d-a540-ee5cf5c5745e"
CM019754.1	RepeatMasker	Unknown	11091016	11091446	1782	+	.	ID="RND-4_FAMILY-2511";Tend="1244";Tstart="838";shortTE="F";uid="8d3f1984-79f2-47d7-93cc-8767aae1ebb6"
CM019754.1	RepeatMasker	DNA/hAT-hATm	16912822	16913070	461	+	.	ID="RND-5_FAMILY-663";Tend="1345";Tstart="1076";shortTE="F";uid="6acb0d15-9fd5-4548-af1a-4bb428739e85"
CM019754.1	RepeatMasker	LINE/L2	9451925	9452028	826	+	.	ID="RND-6_FAMILY-1534";Tend="2834";Tstart="2730";shortTE="F";uid="c891ab9e-8bf0-48b2-bcba-3d9640353432"
CM019754.1	RepeatMasker	Unknown	11363940	11364542	3471	+	.	ID="RND-1_FAMILY-34";Tend="1566";Tstart="932";shortTE="F";uid="ab1e2a61-0e9f-4d82-93ed-2f89908582c4"
CM019754.1	RepeatMasker	DNA/Academ-1	19267097	19268217	5458	+	.	ID="RND-2_FAMILY-8";Tend="1801";Tstart="686";shortTE="F";uid="69cd7ff6-b858-467a-b1aa-80526f57699f"
CM019754.1	RepeatMasker	Unknown	36952604	36953187	4829	+	.	ID="RND-1_FAMILY-587";Tend="1677";Tstart="1103";shortTE="F";uid="11fcc6f1-e5d3-458e-8fba-46090a811927"
CM019754.1	RepeatMasker	Unknown	18992127	18992227	607	+	.	ID="RND-1_FAMILY-304";Tend="1012";Tstart="912";shortTE="F";uid="bb8b4bee-102c-41ab-93e4-12852c18d74b"
CM019754.1	RepeatMasker	LINE/Penelope	38780087	38780564	3414	+	.	ID="RND-1_FAMILY-611";Tend="1364";Tstart="880";shortTE="F";uid="40db00be-ddfb-48a0-afc8-8076c2560ef8"
CM019754.1	RepeatMasker	Unknown	17311577	17311686	833	+	.	ID="RND-5_FAMILY-7137";Tend="843";Tstart="733";shortTE="F";uid="7d0b2439-3ff4-4b84-867a-3afb3c2c86ba"
CM019754.1	RepeatMasker	Unknown	13336988	13337330	2099	+	.	ID="RND-1_FAMILY-66";Tend="1328";Tstart="1001";shortTE="F";uid="63f0fc0a-812e-43ba-adac-7c3c7e961be8"
CM019754.1	RepeatMasker	Unknown	18953944	18955235	6509	+	.	ID="RND-5_FAMILY-3052";Tend="2208";Tstart="898";shortTE="F";uid="5ac1af5a-57b3-44a8-8273-1d8cee1aa486"
CM019754.1	RepeatMasker	RC/Helitron	45919738	45920316	1987	+	.	ID="RND-1_FAMILY-631";Tend="1360";Tstart="785";shortTE="F";uid="0fe34b91-6c38-484a-92f1-e3f4e879b0bb"
CM019754.1	RepeatMasker	Unknown	8853172	8853471	1785	+	.	ID="RND-1_FAMILY-176";Tend="1340";Tstart="1034";shortTE="F";uid="3995b41f-d88d-4bd0-b843-8cc2589c30db"
CM019754.1	RepeatMasker	DNA/Academ-1	19180555	19180748	896	+	.	ID="RND-1_FAMILY-145";Tend="2145";Tstart="1934";shortTE="F";uid="41c4703a-d082-4e65-a991-a89d15fd3b5b"
CM019754.1	RepeatMasker	DNA/hAT-Tip100	17508187	17508374	867	+	.	ID="RND-6_FAMILY-10642";Tend="1221";Tstart="1025";shortTE="F";uid="ff830506-3d89-4c5a-8dc3-53b69bbcb66b"
CM019754.1	RepeatMasker	Unknown	40866473	40867160	4077	+	.	ID="RND-6_FAMILY-1659";Tend="1517";Tstart="826";shortTE="F";uid="772773bd-ad62-4550-b977-bee8bf3c9be9"
CM019754.1	RepeatMasker	RC/Helitron	234940	235246	1886	+	.	ID="RND-6_FAMILY-2528";Tend="3581";Tstart="3241";shortTE="F";uid="e9aaa6d8-483d-4285-bf10-30056f2b2cef"
CM019754.1	RepeatMasker	Unknown	4937993	4939209	780	+	.	ID="RND-6_FAMILY-1762";TEgroup="ctg_3%7CRND-6_FAMILY-1762%7C2";Tend="1765";Tstart="749";shortTE="F";uid="752e15a4-e971-4e64-8de5-30563b624761"
CM019754.1	RepeatMasker	Unknown	43031232	43032157	6797	+	.	ID="RND-6_FAMILY-1866";Tend="1847";Tstart="912";shortTE="F";uid="7fff74b7-d35f-4e9a-8981-5214dd81ef9d"
CM019754.1	RepeatMasker	Unknown	42201654	42202508	1302	+	.	ID="RND-5_FAMILY-1529";Tend="1689";Tstart="748";shortTE="F";uid="f8c8cd65-6766-432d-bb5a-c79dc48f3e6b"
CM019754.1	RepeatMasker	Unknown	33918297	33918806	2336	+	.	ID="RND-6_FAMILY-1762";Tend="1790";Tstart="1228";shortTE="F";uid="69c0d498-9ee5-4b8d-81ea-003270cc2805"
CM019754.1	RepeatMasker	DNA/hAT-Ac	40913240	40913624	2505	+	.	ID="RND-5_FAMILY-7107";Tend="1039";Tstart="651";shortTE="F";uid="33cc3263-e70e-4324-ba00-4c310f90f123"
CM019754.1	RepeatMasker	Unknown	32192105	32193469	11173	+	.	ID="RND-5_FAMILY-893";Tend="2139";Tstart="768";shortTE="F";uid="466ea4fb-3f7d-44da-9c94-26ed48ff5682"
CM019754.1	RepeatMasker	Unknown	40726834	40726980	1105	+	.	ID="RND-5_FAMILY-2653";Tend="1101";Tstart="945";shortTE="F";uid="40424f25-dca4-4134-8cf2-959c9af78d5b"
CM019754.1	RepeatMasker	Unknown	3445529	3445963	5371	+	.	ID="RND-6_FAMILY-1659";Tend="1509";Tstart="1073";shortTE="F";uid="9f6dd090-a953-4976-a53e-889cc9f4c491"
CM019754.1	RepeatMasker	Unknown	31554400	31554585	1008	+	.	ID="RND-4_FAMILY-494";Tend="1880";Tstart="1694";shortTE="F";uid="2a3b3f54-51d5-4569-adb6-bc2863b6c24f"
CM019754.1	RepeatMasker	LINE/I	24920404	24920714	1549	+	.	ID="RND-5_FAMILY-1794";Tend="4023";Tstart="3692";shortTE="F";uid="fffa9947-afc0-401c-9924-82539f17f6da"
CM019754.1	RepeatMasker	DNA/Crypton-V	20144664	20144795	638	+	.	ID="RND-5_FAMILY-82";Tend="740";Tstart="608";shortTE="F";uid="9a194468-99db-4b5b-bc45-67c2b08c6244"
CM019754.1	RepeatMasker	LINE/I	2690856	2691807	3069	+	.	ID="RND-6_FAMILY-2658";Tend="1381";Tstart="406";shortTE="F";uid="1cd6c43c-3072-41fa-93ba-096d481727f4"
CM019754.1	RepeatMasker	RC/Helitron	10198373	10198505	755	+	.	ID="RND-6_FAMILY-2310";Tend="2598";Tstart="2471";shortTE="F";uid="52116be9-5feb-4ccd-941f-ca9405cf67ba"
CM019754.1	RepeatMasker	DNA/hAT-Tip100	19393555	19393678	733	+	.	ID="RND-4_FAMILY-566";Tend="1810";Tstart="1691";shortTE="F";uid="2c2d0b52-e25e-45e2-b27a-cf00464f4e42"
CM019754.1	RepeatMasker	Unknown	29442874	29443026	641	+	.	ID="RND-6_FAMILY-2371";Tend="863";Tstart="707";shortTE="F";uid="9619d38b-d8c2-4f7e-925f-a44ac3e8e725"
CM019754.1	RepeatMasker	DNA/hAT-Tip100	34461123	34461493	2764	+	.	ID="RND-5_FAMILY-4258";Tend="1291";Tstart="907";shortTE="F";uid="20c2eeb1-7262-4f70-be9b-8a68fb4a6c34"
CM019754.1	RepeatMasker	Unknown	6096711	6097063	2567	+	.	ID="RND-1_FAMILY-432";Tend="1393";Tstart="1039";shortTE="F";uid="e4d5e247-3f1e-4f3c-a2de-d23c2c6de1a4"
CM019754.1	RepeatMasker	Unknown	8766713	8768024	11310	+	.	ID="RND-1_FAMILY-275";Tend="2841";Tstart="805";shortTE="F";uid="5f94f78c-0400-49e9-880f-8b767ef1b1d3"
CM019754.1	RepeatMasker	Unknown	4038705	4038945	572	+	.	ID="RND-4_FAMILY-554";Tend="1729";Tstart="1509";shortTE="F";uid="e09adcb8-87de-4c1f-ac43-c36db05eb75f"
CM019754.1	RepeatMasker	Unknown	39112946	39113258	2588	+	.	ID="RND-1_FAMILY-434";Tend="1297";Tstart="984";shortTE="F";uid="3f117a65-418c-42c6-ae9c-8431a9efd147"
CM019754.1	RepeatMasker	Unknown	9523483	9523773	1793	+	.	ID="RND-5_FAMILY-41";Tend="1274";Tstart="989";shortTE="F";uid="dc9d0d23-e0b9-4586-8d28-419ad698e0ef"
CM019754.1	RepeatMasker	Unknown	11801355	11802341	4173	+	.	ID="RND-1_FAMILY-362";TEgroup="ctg_3%7CRND-1_FAMILY-362%7C2";Tend="1845";Tstart="812";shortTE="F";uid="dbdf5339-3f49-4ae5-8e2e-4151b771441a"
CM019754.1	RepeatMasker	Unknown	37625453	37626209	1983	+	.	ID="RND-5_FAMILY-1529";Tend="1625";Tstart="846";shortTE="F";uid="f6606450-e512-40a5-b421-8a4cea2e11ae"
CM019754.1	RepeatMasker	Unknown	38059469	38059778	1124	+	.	ID="RND-1_FAMILY-69";Tend="1681";Tstart="1378";shortTE="F";uid="22fd7008-7fac-4c16-b0b1-34e593e61909"
CM019754.1	RepeatMasker	LINE	26237096	26237405	2399	+	.	ID="RND-6_FAMILY-6870";Tend="1292";Tstart="987";shortTE="F";uid="f1d89a10-b995-4524-a7ae-07ea3c723502"
CM019754.1	RepeatMasker	LTR/Gypsy	29950665	29950800	408	+	.	ID="GYPSY49-I_AG";Tend="1420";Tstart="1284";shortTE="F";uid="3f51d7d3-3d6c-49fa-b38c-90e3e416ed4e"
CM019754.1	RepeatMasker	Unknown	491667	491802	520	+	.	ID="RND-6_FAMILY-7961";Tend="1225";Tstart="1090";shortTE="F";uid="e401bc3b-9312-4b80-8e0e-2163ca51ffe2"
CM019754.1	RepeatMasker	LINE/L2	3948150	3948281	413	+	.	ID="RND-6_FAMILY-1534";Tend="2829";Tstart="2705";shortTE="F";uid="35c1a5e4-940d-49b1-9ba9-0dfeff5b083e"
CM019754.1	RepeatMasker	Unknown	40016421	40018744	20120	+	.	ID="RND-1_FAMILY-516";Tend="3208";Tstart="871";shortTE="F";uid="8776953b-f17e-4967-89bf-b319ea97196e"
CM019754.1	RepeatMasker	Unknown	5101046	5101233	674	+	.	ID="RND-4_FAMILY-226";Tend="1498";Tstart="1319";shortTE="F";uid="b521f11e-3dfe-405d-9fe9-dec06ef4df73"
CM019754.1	RepeatMasker	Unknown	38159989	38160368	2329	+	.	ID="RND-5_FAMILY-2531";Tend="1421";Tstart="937";shortTE="F";uid="719c867f-50fd-43cf-8e80-7d06042709c6"
CM019754.1	RepeatMasker	Unknown	1488816	1489020	818	+	.	ID="RND-6_FAMILY-296";TEgroup="ctg_3%7CRND-6_FAMILY-296%7C2";Tend="1426";Tstart="934";shortTE="F";uid="254e8a9d-4a69-465f-a7f5-500dda279d93"
CM019754.1	RepeatMasker	Unknown	32637714	32637983	1189	+	.	ID="RND-5_FAMILY-2111";Tend="1784";Tstart="1525";shortTE="F";uid="1743ea2b-94b4-45ad-9096-c6861d105264"
CM019754.1	RepeatMasker	DNA/CMC-EnSpm	32325718	32325968	1462	+	.	ID="RND-5_FAMILY-3604";Tend="1276";Tstart="1014";shortTE="F";uid="e285820c-01a5-4a76-b4cd-13d7abd411a3"
CM019754.1	RepeatMasker	Unknown	28167156	28167708	1748	+	.	ID="RND-5_FAMILY-7137";Tend="1749";Tstart="1105";shortTE="F";uid="38b31532-3dd8-4bc8-844b-7a78688576b6"
CM019754.1	RepeatMasker	Unknown	35385779	35385900	494	+	.	ID="RND-4_FAMILY-553";Tend="880";Tstart="742";shortTE="F";uid="16911985-a82f-4097-87b7-ac4a329c96f5"
CM019754.1	RepeatMasker	Unknown	28748685	28749572	2970	+	.	ID="RND-1_FAMILY-75";Tend="2133";Tstart="1650";shortTE="F";uid="ea4cf1a8-1965-4476-9e90-352517facaf2"
CM019754.1	RepeatMasker	DNA/Maverick	2716351	2716771	1943	+	.	ID="rnd-6_family-1211";Tend="4040";Tstart="3773";shortTE="F";uid="27c78092-e33d-4b60-b563-dcb0f475b274"
CM019754.1	RepeatMasker	Unknown	37131071	37132267	4647	+	.	ID="RND-5_FAMILY-1529";Tend="2132";Tstart="834";shortTE="F";uid="61c7b8da-23ec-4f64-a952-d9545b836f0b"
CM019754.1	RepeatMasker	Unknown	21700644	21701185	3569	+	.	ID="RND-1_FAMILY-538";Tend="1565";Tstart="1035";shortTE="F";uid="f4ea39c4-c839-4ec7-a54c-94f07425a677"
CM019754.1	RepeatMasker	DNA/Maverick	2561627	2561970	1685	+	.	ID="RND-6_FAMILY-482";Tend="7196";Tstart="6850";shortTE="F";uid="9ee8459b-ded7-495a-8c14-8e7a426b9c0b"
CM019754.1	RepeatMasker	LINE/I	10855339	10855607	1621	+	.	ID="RND-6_FAMILY-3765";Tend="1194";Tstart="917";shortTE="F";uid="b4d47deb-5d59-40c2-8893-090564f73653"
CM019754.1	RepeatMasker	Unknown	24909061	24909309	453	+	.	ID="RND-1_FAMILY-634";Tend="1399";Tstart="1154";shortTE="F";uid="b08e9af8-7a68-4dc9-a46a-d71df8c97a5f"
CM019754.1	RepeatMasker	Unknown	7619451	7619763	1476	+	.	ID="RND-1_FAMILY-103";Tend="1310";Tstart="942";shortTE="F";uid="a76a0c08-cb57-4785-9cf1-cd845fecd439"
CM019754.1	RepeatMasker	Unknown	13908703	13908971	1035	+	.	ID="RND-1_FAMILY-55";Tend="1091";Tstart="825";shortTE="F";uid="d7ccca30-21b6-4209-b497-0f6ab21e6ce4"
CM019754.1	RepeatMasker	RC/Helitron	35105732	35106714	3761	+	.	ID="RND-1_FAMILY-325";Tend="2315";Tstart="1168";shortTE="F";uid="46ac46fc-012d-478b-9527-6ca021ca663a"
CM019754.1	RepeatMasker	DNA/hAT-Tip100	47735036	47735222	1317	+	.	ID="RND-1_FAMILY-134";Tend="1402";Tstart="1216";shortTE="F";uid="0cb1cb3b-9a6d-429c-8a2e-4edc6f80a73b"
CM019754.1	RepeatMasker	Unknown	10698654	10699598	8211	+	.	ID="RND-1_FAMILY-297";Tend="1904";Tstart="960";shortTE="F";uid="c81a9bf1-768a-40c6-ac4a-e960ce13b902"
CM019754.1	RepeatMasker	LTR/Gypsy	29953474	29953819	518	+	.	ID="RND-5_FAMILY-6039";Tend="647";Tstart="305";shortTE="F";uid="29e634a5-83b4-4814-ba62-3ff5880c08d3"
CM019754.1	RepeatMasker	Unknown	1033090	1034076	3051	+	.	ID="RND-1_FAMILY-82";TEgroup="ctg_3%7CRND-1_FAMILY-82%7C1";Tend="1671";Tstart="970";shortTE="F";uid="65790176-8479-4266-9cd5-d20aec606299"
CM019754.1	RepeatMasker	DNA/hAT-Ac	27815539	27815837	2204	+	.	ID="RND-1_FAMILY-303";Tend="1762";Tstart="1477";shortTE="F";uid="9e393468-2b77-4d3b-8d9e-0b0ba3d23270"
CM019754.1	RepeatMasker	Unknown	22961790	22962508	3984	+	.	ID="RND-5_FAMILY-26";Tend="1525";Tstart="793";shortTE="F";uid="56c6d165-5daf-4101-a8e6-d4cef05c4669"
CM019754.1	RepeatMasker	LINE/I	28448572	28448787	1181	+	.	ID="RND-6_FAMILY-3767";Tend="1409";Tstart="1196";shortTE="F";uid="01a3e654-4c78-462d-88ee-22cba52988f3"
CM019754.1	RepeatMasker	Unknown	39494030	39494413	2169	+	.	ID="RND-6_FAMILY-1762";Tend="1763";Tstart="1380";shortTE="F";uid="678f1248-266e-46ef-92f9-9141880fa29b"
CM019754.1	RepeatMasker	Unknown	18564833	18566003	5340	+	.	ID="RND-6_FAMILY-3293";Tend="1989";Tstart="803";shortTE="F";uid="79586117-0e93-4f7f-9afa-6172b1fe9d1a"
CM019754.1	RepeatMasker	Unknown	43065206	43065762	3580	+	.	ID="RND-5_FAMILY-2531";Tend="1440";Tstart="881";shortTE="F";uid="942c00c4-d7b4-4943-bc31-30c39893b5b2"
CM019754.1	RepeatMasker	Unknown	28032745	28033152	2106	+	.	ID="RND-1_FAMILY-425";Tend="1647";Tstart="1230";shortTE="F";uid="ac15d9aa-7e0d-4aad-a21f-8b1a1cc1dd21"
CM019754.1	RepeatMasker	DNA/Academ-1	15207877	15208073	541	+	.	ID="RND-1_FAMILY-642";Tend="1069";Tstart="869";shortTE="F";uid="497f1576-f333-4450-8f22-b74cf106367e"
CM019754.1	RepeatMasker	LINE/R1-LOA	1876078	1876619	3660	+	.	ID="RND-1_FAMILY-427";Tend="1521";Tstart="906";shortTE="F";uid="2e7d0f63-a533-4c61-9ac6-a2394f3d03a1"
CM019754.1	RepeatMasker	Unknown	32248366	32248861	2359	+	.	ID="RND-6_FAMILY-1762";Tend="1782";Tstart="1253";shortTE="F";uid="a4b18cd0-6e4e-428e-918b-7ee6e17f97f7"
CM019754.1	RepeatMasker	Unknown	40215892	40216048	906	+	.	ID="RND-5_FAMILY-1529";Tend="998";Tstart="843";shortTE="F";uid="9bf661d9-709d-4807-aed4-a0770ab8824b"
CM019754.1	RepeatMasker	Unknown	22716600	22716976	2008	+	.	ID="RND-5_FAMILY-1529";Tend="1585";Tstart="1209";shortTE="F";uid="7ece4c82-7fea-4df0-84d7-98ab5223c15d"
CM019754.1	RepeatMasker	DNA/Academ-1	5185748	5185874	746	+	.	ID="RND-1_FAMILY-435";Tend="3204";Tstart="3079";shortTE="F";uid="211aa154-8baa-4fcd-8c24-d091ede7231b"
CM019754.1	RepeatMasker	Unknown	15785228	15785780	4677	+	.	ID="RND-6_FAMILY-5107";Tend="1435";Tstart="883";shortTE="F";uid="6e459ecc-2970-46ad-bab1-d50de81dbf53"
CM019754.1	RepeatMasker	Unknown	2350011	2350184	954	+	.	ID="RND-1_FAMILY-120";Tend="1023";Tstart="850";shortTE="F";uid="23708ec6-42ec-4d45-9eca-61f9eabeef23"
CM019754.1	RepeatMasker	Unknown	9324496	9324902	1776	+	.	ID="RND-4_FAMILY-2511";Tend="1227";Tstart="816";shortTE="F";uid="5af73d7a-3a10-4702-b3d9-bfbbb10ada6d"
CM019754.1	RepeatMasker	DNA/Crypton-I	17543893	17544342	3531	+	.	ID="RND-1_FAMILY-520";Tend="1320";Tstart="865";shortTE="F";uid="5a76cd5b-73f3-4ab2-a3df-0c6fee5271a4"
CM019754.1	RepeatMasker	Unknown	19871789	19872656	2383	+	.	ID="RND-4_FAMILY-494";Tend="2148";Tstart="1250";shortTE="F";uid="2851ed9b-b648-4394-91ca-4f0298a232d1"
CM019754.1	RepeatMasker	DNA/hAT-Ac	47230252	47230429	832	+	.	ID="RND-1_FAMILY-343";Tend="1622";Tstart="1451";shortTE="F";uid="278ee779-608b-4d29-970f-051d12e368d5"
CM019754.1	RepeatMasker	Unknown	21673263	21673401	1177	+	.	ID="RND-6_FAMILY-5885";Tend="1296";Tstart="1157";shortTE="F";uid="e119c09d-b963-4e6a-8b92-177ed278143c"
CM019754.1	RepeatMasker	LINE/I	12538251	12538563	1652	+	.	ID="RND-1_FAMILY-397";Tend="2792";Tstart="2468";shortTE="F";uid="9f20db08-2d4f-46ae-9836-68cbc0152d48"
CM019754.1	RepeatMasker	Unknown	38905356	38905564	1475	+	.	ID="RND-6_FAMILY-943";Tend="1159";Tstart="951";shortTE="F";uid="859782d3-55e8-4dc5-9fe7-846f812c1aa7"
CM019754.1	RepeatMasker	DNA?/hAT?	37990223	37990582	641	+	.	ID="RND-6_FAMILY-2615";Tend="570";Tstart="181";shortTE="F";uid="40269199-4d22-40bd-bbb3-675b6e625142"
CM019754.1	RepeatMasker	Unknown	9244476	9244641	511	+	.	ID="RND-6_FAMILY-1762";Tend="1496";Tstart="1331";shortTE="F";uid="6dccfe43-17be-46b2-9a43-fda8f6c50349"
CM019754.1	RepeatMasker	RC/Helitron	45680235	45680400	985	+	.	ID="RND-1_FAMILY-325";Tend="1013";Tstart="822";shortTE="F";uid="b58cb369-3511-465b-ba14-29abaf8c5481"
CM019754.1	RepeatMasker	Unknown	2832500	2832613	543	+	.	ID="RND-5_FAMILY-1529";Tend="2126";Tstart="1830";shortTE="F";uid="683a2a43-bb05-40d0-adcf-7f179c76d4d0"
CM019754.1	RepeatMasker	Unknown	6938930	6939129	1384	+	.	ID="RND-4_FAMILY-1797";Tend="1116";Tstart="922";shortTE="F";uid="df9e6214-cc52-4daf-86d9-e2b090cc1b57"
CM019754.1	RepeatMasker	Unknown	12877425	12877660	2061	+	.	ID="RND-6_FAMILY-4623";Tend="1181";Tstart="946";shortTE="F";uid="2f00e228-21fc-466f-a726-5f06c138c258"
CM019754.1	RepeatMasker	Unknown	41603601	41603740	613	+	.	ID="RND-1_FAMILY-195";Tend="1049";Tstart="925";shortTE="F";uid="910d00f1-34aa-4dd6-923d-6b5bc4c9e0b1"
CM019754.1	RepeatMasker	Unknown	4958506	4959220	3324	+	.	ID="RND-6_FAMILY-1762";Tend="1660";Tstart="1076";shortTE="F";uid="2f2952b9-c8cc-4aa3-bda1-4bd3c16dfaa2"
CM019754.1	RepeatMasker	Unknown	26370742	26371123	1430	+	.	ID="RND-5_FAMILY-3368";Tend="1289";Tstart="979";shortTE="F";uid="2cafa485-1618-426b-9207-f0c42f61a9cc"
CM019754.1	RepeatMasker	DNA/hAT-Tip100	47282443	47282572	661	+	.	ID="RND-6_FAMILY-10642";Tend="1061";Tstart="937";shortTE="F";uid="b83ee6d1-2c00-472e-89a4-de1ee434330b"
CM019754.1	RepeatMasker	LINE/R1	265428	265753	1978	+	.	ID="RND-1_FAMILY-222";Tend="1099";Tstart="772";shortTE="F";uid="d9716bc9-e990-4dab-ab9a-97f7b93bbf0c"
CM019754.1	RepeatMasker	Unknown	16724645	16725259	3208	+	.	ID="RND-1_FAMILY-129";Tend="1497";Tstart="887";shortTE="F";uid="7aac987d-3288-4788-8085-b1bc5982b608"
CM019754.1	RepeatMasker	DNA/P	10867733	10868017	1459	+	.	ID="RND-5_FAMILY-3995";Tend="3081";Tstart="2830";shortTE="F";uid="87092852-63ae-4a08-bbe7-0fada248a29d"
CM019754.1	RepeatMasker	Unknown	26944853	26945150	2363	+	.	ID="RND-1_FAMILY-580";Tend="1198";Tstart="896";shortTE="F";uid="de2a3e61-d971-45c2-8797-318ce7022663"
CM019754.1	RepeatMasker	Unknown	26616256	26616634	2844	+	.	ID="RND-1_FAMILY-555";Tend="1422";Tstart="1042";shortTE="F";uid="67ac94ff-5e66-4979-9bb9-ee412fe8e947"
CM019754.1	RepeatMasker	LINE/I	21317198	21317553	598	+	.	ID="RND-6_FAMILY-681";TEgroup="ctg_3%7CRND-6_FAMILY-681%7C2";Tend="1771";Tstart="1423";shortTE="T";uid="d188aa1e-9066-49d1-87b7-af4bfd4cba8c"
CM019754.1	RepeatMasker	Unknown	21643431	21643839	3033	+	.	ID="RND-1_FAMILY-311";Tend="1754";Tstart="1353";shortTE="F";uid="fb4879dc-cb22-4cf7-85d7-afcc0968437d"
CM019754.1	RepeatMasker	Unknown	28884378	28884624	1080	+	.	ID="RND-6_FAMILY-2654";Tend="1306";Tstart="1072";shortTE="F";uid="7b9d941d-66bb-4d78-ae19-8869a784affc"
CM019754.1	RepeatMasker	Unknown	13653656	13653783	453	+	.	ID="RND-5_FAMILY-160";Tend="1335";Tstart="1203";shortTE="F";uid="e35e7ed8-b0ca-4761-b8ce-e381389d0ecb"
CM019754.1	RepeatMasker	Unknown	42126421	42126716	901	+	.	ID="RND-6_FAMILY-646";TEgroup="ctg_3%7CRND-6_FAMILY-646%7C4";Tend="1370";Tstart="971";shortTE="F";uid="93eb7ddb-d6ed-4fef-891b-70a3432b9452"
CM019754.1	RepeatMasker	Unknown	41030168	41030292	408	+	.	ID="RND-1_FAMILY-261";Tend="915";Tstart="804";shortTE="F";uid="aecf05c9-e7af-4536-a93a-f5ad7fc7a548"
CM019754.1	RepeatMasker	Unknown	15656853	15657192	774	+	.	ID="RND-6_FAMILY-943";Tend="1653";Tstart="1323";shortTE="F";uid="b91e86df-480d-42a7-b564-c593939551e8"
CM019754.1	RepeatMasker	Unknown	44777181	44778419	8356	+	.	ID="RND-1_FAMILY-425";Tend="2216";Tstart="900";shortTE="F";uid="38bc3c6e-a8f9-49d2-b9df-bd1a534d2c10"
CM019754.1	RepeatMasker	LINE/I	38325583	38326756	8532	+	.	ID="RND-1_FAMILY-685";TEgroup="ctg_3%7CRND-1_FAMILY-685%7C1";Tend="2086";Tstart="800";shortTE="F";uid="111413c1-eac6-42c9-9c47-e079efb286a8"
CM019754.1	RepeatMasker	Unknown	33232733	33233391	4934	+	.	ID="RND-6_FAMILY-10726";Tend="1618";Tstart="966";shortTE="F";uid="bf87fd94-ba67-467a-9f55-696f9d5fddef"
CM019754.1	RepeatMasker	Unknown	773735	773868	481	+	.	ID="RND-1_FAMILY-52";Tend="1033";Tstart="886";shortTE="F";uid="182b7240-c5ca-466f-93f2-0cd5d37fa041"
CM019754.1	RepeatMasker	LTR/Gypsy	7028100	7028580	3765	+	.	ID="RND-6_FAMILY-10840";Tend="1879";Tstart="1403";shortTE="F";uid="60495065-c1d0-4f78-a492-a3a481b18d26"
CM019754.1	RepeatMasker	Unknown	35984842	35986351	8400	+	.	ID="RND-1_FAMILY-412";Tend="1914";Tstart="386";shortTE="F";uid="c6e08bbb-8952-4f2f-bc4e-daed6dacf802"
CM019754.1	RepeatMasker	Unknown	44977385	44977930	726	+	.	ID="RND-6_FAMILY-1659";Tend="1439";Tstart="831";shortTE="F";uid="5b21658b-92c7-4f8f-8c3a-6f1021f91119"
CM019754.1	RepeatMasker	Unknown	36366795	36367540	3341	+	.	ID="RND-5_FAMILY-3180";Tend="1779";Tstart="1077";shortTE="F";uid="d96de01c-279a-4d86-af30-f298b30b49b4"
CM019754.1	RepeatMasker	Unknown	24258203	24258477	469	+	.	ID="RND-1_FAMILY-52";Tend="1698";Tstart="1415";shortTE="F";uid="20c5b611-b942-4acb-ae4b-f6c9c072e30a"
CM019754.1	RepeatMasker	Unknown	25848354	25848644	1213	+	.	ID="RND-6_FAMILY-4151";Tend="1282";Tstart="958";shortTE="F";uid="a72479c8-f252-432c-aa9e-b168b631b02c"
CM019754.1	RepeatMasker	Unknown	23631450	23632416	5131	+	.	ID="RND-6_FAMILY-306";Tend="2037";Tstart="1072";shortTE="F";uid="5bf22972-602c-49f4-8bcd-274dbf3bae32"
CM019754.1	RepeatMasker	LINE/RTE-RTE	25906616	25907641	1861	+	.	ID="RND-5_FAMILY-1200";Tend="4546";Tstart="3534";shortTE="F";uid="7ffe60ba-05d0-4e3a-8587-e8c52c0ea194"
CM019754.1	RepeatMasker	Unknown	5297915	5299496	13741	+	.	ID="RND-5_FAMILY-1652";Tend="2403";Tstart="820";shortTE="F";uid="ab14d2f3-9caa-4f2a-88e7-f99ed92998e1"
CM019754.1	RepeatMasker	Unknown	17054710	17054866	663	+	.	ID="RND-5_FAMILY-1992";Tend="1039";Tstart="889";shortTE="F";uid="2318cc44-4e62-4ddb-b6c5-8267f6e32bad"
CM019754.1	RepeatMasker	Unknown	33905127	33905624	2544	+	.	ID="RND-5_FAMILY-1260";Tend="1301";Tstart="810";shortTE="F";uid="1b5efe27-015f-4faf-a753-ef6dd53ae727"
CM019754.1	RepeatMasker	Unknown	5088590	5088783	690	+	.	ID="RND-5_FAMILY-801";Tend="1547";Tstart="1352";shortTE="F";uid="6aee77bc-83c0-42c7-b748-5264141b2849"
CM019754.1	RepeatMasker	Unknown	39827818	39828343	4147	+	.	ID="RND-6_FAMILY-2069";Tend="1415";Tstart="864";shortTE="F";uid="40ac5cee-7ac4-4117-858f-56695f4b7af7"
CM019754.1	RepeatMasker	Unknown	2672468	2672670	493	+	.	ID="RND-6_FAMILY-2655";Tend="2059";Tstart="1868";shortTE="F";uid="f0bf2dca-6864-4f1c-99ca-5ca53fc3ab71"
CM019754.1	RepeatMasker	LINE/I	35849779	35849933	425	+	.	ID="RND-6_FAMILY-6915";Tend="1918";Tstart="1748";shortTE="F";uid="053cf5e4-538b-4a45-a2b7-372a9fe2f6bc"
CM019754.1	RepeatMasker	Unknown	46616608	46616855	508	+	.	ID="RND-6_FAMILY-1762";Tend="1393";Tstart="964";shortTE="F";uid="b6bed521-e077-4e9b-bd89-bad43bc55ac0"
CM019754.1	RepeatMasker	Unknown	48160594	48160796	1125	+	.	ID="RND-6_FAMILY-790";Tend="258";Tstart="77";shortTE="F";uid="7aea877c-cf9e-4f6e-aed6-34676239dfe5"
CM019754.1	RepeatMasker	Unknown	33263496	33263983	1535	+	.	ID="RND-6_FAMILY-306";Tend="1926";Tstart="1210";shortTE="F";uid="ffbd5fe0-d94c-4d7f-afc0-57b79f21d9b6"
CM019754.1	RepeatMasker	Unknown	23222607	23223180	2210	+	.	ID="RND-6_FAMILY-1762";Tend="1570";Tstart="1047";shortTE="F";uid="ee91580a-6583-4edb-b113-334264d58424"
CM019754.1	RepeatMasker	DNA/hAT-hATm	24440689	24442475	10815	+	.	ID="RND-1_FAMILY-713";Tend="2865";Tstart="875";shortTE="F";uid="f45774e9-d496-421a-9817-3997a700436b"
CM019754.1	RepeatMasker	Unknown	37395625	37395728	667	+	.	ID="RND-1_FAMILY-246";Tend="969";Tstart="884";shortTE="F";uid="b556330e-3863-43f5-8098-1385640560d1"
CM019754.1	RepeatMasker	Unknown	10782594	10782816	1167	+	.	ID="RND-6_FAMILY-943";Tend="1152";Tstart="918";shortTE="F";uid="a4328307-b4ab-41eb-942a-64043141134b"
CM019754.1	RepeatMasker	DNA/Kolobok-Hydra	12185296	12185462	1174	+	.	ID="RND-5_FAMILY-2272";Tend="1527";Tstart="1333";shortTE="F";uid="fbc427b5-4270-4a3f-b489-2b0f6be76599"
CM019754.1	RepeatMasker	LINE/CR1	25179300	25179552	787	+	.	ID="RND-1_FAMILY-678";Tend="2060";Tstart="1804";shortTE="F";uid="e2fc952e-36ad-4f1b-8540-16da2d786531"
CM019754.1	RepeatMasker	Unknown	35478218	35478342	592	+	.	ID="RND-1_FAMILY-52";Tend="1018";Tstart="890";shortTE="F";uid="70a0d173-a658-4d0d-bd26-c7c0d6f794e7"
CM019754.1	RepeatMasker	Unknown	11935445	11936034	2458	+	.	ID="RND-5_FAMILY-1529";Tend="2128";Tstart="1515";shortTE="F";uid="34c65a05-bb48-4ed2-9896-24837a77cd72"
CM019754.1	RepeatMasker	Unknown	21034969	21035227	1277	+	.	ID="RND-4_FAMILY-2449";Tend="1225";Tstart="968";shortTE="F";uid="c14d4521-de79-4130-a938-9c38a1150ca5"
CM019754.1	RepeatMasker	Unknown	13409180	13410139	3362	+	.	ID="RND-5_FAMILY-2531";TEgroup="ctg_3%7CRND-5_FAMILY-2531%7C6";Tend="1438";Tstart="937";shortTE="F";uid="1014b348-76c8-4306-b836-e5d2d5bf4339"
CM019754.1	RepeatMasker	LTR/Copia	28366336	28366740	666	+	.	ID="COPIA21-NVI_I";Tend="1810";Tstart="1415";shortTE="F";uid="a537c491-a2ac-4b2f-b8ad-cec4a914fe6b"
CM019754.1	RepeatMasker	Unknown	36744132	36744542	1472	+	.	ID="RND-4_FAMILY-553";Tend="1370";Tstart="958";shortTE="F";uid="521e81e4-bc4a-41b4-8939-c582ef88f6fb"
CM019754.1	RepeatMasker	Unknown	46763040	46764347	11606	+	.	ID="RND-4_FAMILY-1393";Tend="2083";Tstart="778";shortTE="F";uid="89de07be-4790-4048-8196-5e77920ce31d"
CM019754.1	RepeatMasker	Unknown	29788602	29788933	2262	+	.	ID="RND-1_FAMILY-192";Tend="1289";Tstart="973";shortTE="F";uid="afb33fac-50d0-4629-9ff6-2853bf9f3c51"
CM019754.1	RepeatMasker	Unknown	505955	507506	11667	+	.	ID="RND-6_FAMILY-5268";Tend="2297";Tstart="760";shortTE="F";uid="785effa4-0f19-4d85-ae4c-9332835846e2"
CM019754.1	RepeatMasker	Unknown	11337884	11338162	2514	+	.	ID="RND-1_FAMILY-537";Tend="1189";Tstart="911";shortTE="F";uid="225927a8-0d6c-4a07-a9e7-36d75c5af85d"
CM019754.1	RepeatMasker	Unknown	25273860	25274337	2804	+	.	ID="RND-6_FAMILY-5778";Tend="1384";Tstart="883";shortTE="F";uid="3e704476-d21e-4c04-b321-6893261a84c7"
CM019754.1	RepeatMasker	Unknown	2870503	2872020	12462	+	.	ID="RND-6_FAMILY-2127";Tend="2448";Tstart="869";shortTE="F";uid="e0281493-371d-455b-9714-37c373c6e45b"
CM019754.1	RepeatMasker	Unknown	4790512	4791211	1392	+	.	ID="RND-6_FAMILY-1762";Tend="1940";Tstart="1228";shortTE="F";uid="43989d3f-89b7-4b35-af3b-34117ed210d6"
CM019754.1	RepeatMasker	LINE/R1	48658855	48659124	878	+	.	ID="RND-5_FAMILY-2648";Tend="936";Tstart="651";shortTE="F";uid="62bcc231-7c0f-46f5-8912-97db3885ec3f"
CM019754.1	RepeatMasker	Unknown	6726120	6726249	506	+	.	ID="RND-1_FAMILY-52";Tend="1010";Tstart="878";shortTE="F";uid="5fec8f17-ba37-482c-a835-67bd0de888c8"
CM019754.1	RepeatMasker	Unknown	39455675	39455979	2343	+	.	ID="RND-5_FAMILY-41";Tend="1282";Tstart="978";shortTE="F";uid="9ef0efd5-2ed3-49c5-be84-56f5f26926d0"
CM019754.1	RepeatMasker	Unknown	38693444	38693869	2272	+	.	ID="RND-6_FAMILY-306";Tend="2121";Tstart="1691";shortTE="F";uid="a89b8770-17eb-4d39-be9f-6eb6174f7bc3"
CM019754.1	RepeatMasker	Unknown	38637832	38638047	931	+	.	ID="RND-6_FAMILY-12648";Tend="1186";Tstart="943";shortTE="F";uid="37496991-03c4-4239-a024-5c0cd489e3d8"
CM019754.1	RepeatMasker	Unknown	9205490	9205760	1336	+	.	ID="RND-1_FAMILY-425";Tend="1030";Tstart="692";shortTE="F";uid="cd6c693b-ba60-411b-9038-9a6f4ec046f1"
CM019754.1	RepeatMasker	Unknown	35705862	35706741	4840	+	.	ID="RND-6_FAMILY-1762";Tend="1944";Tstart="1047";shortTE="F";uid="cc57d842-b6d7-4642-ad41-cf0ebafd9149"
CM019754.1	RepeatMasker	Unknown	4971203	4972486	10870	+	.	ID="RND-5_FAMILY-1841";Tend="2186";Tstart="874";shortTE="F";uid="a1e2ef72-d40b-45e3-996a-b8daaf4e8dc7"
CM019754.1	RepeatMasker	Unknown	40242299	40242437	764	+	.	ID="RND-5_FAMILY-160";Tend="1337";Tstart="1194";shortTE="F";uid="645cd43e-7245-4b03-9a55-8bfd87b05aab"
CM019754.1	RepeatMasker	Unknown	33615160	33616442	11221	+	.	ID="RND-6_FAMILY-2517";Tend="2110";Tstart="828";shortTE="F";uid="f956fba5-fb47-41d7-9311-5644368a3b74"
CM019754.1	RepeatMasker	DNA/P	12775020	12776958	15939	+	.	ID="RND-6_FAMILY-550";Tend="2778";Tstart="821";shortTE="F";uid="c193859b-9ea9-4167-ae67-25ca1c210c6c"
CM019754.1	RepeatMasker	Unknown	10188507	10188815	3247	+	.	ID="RND-6_FAMILY-1762";Tend="1767";Tstart="820";shortTE="F";uid="1b5d15f8-0dcc-4fb1-b481-1f3668b24ed3"
CM019754.1	RepeatMasker	Unknown	13293032	13293315	678	+	.	ID="RND-5_FAMILY-1529";Tend="1816";Tstart="1535";shortTE="F";uid="7e6fd236-8107-4fcf-9734-6df3d7e0f73a"
CM019754.1	RepeatMasker	Unknown	40959876	40959997	647	+	.	ID="RND-5_FAMILY-3141";Tend="1017";Tstart="893";shortTE="F";uid="264ea164-b2a7-439a-8d82-014b699e167f"
CM019754.1	RepeatMasker	Unknown	42401367	42401806	3283	+	.	ID="RND-5_FAMILY-3529";Tend="1394";Tstart="966";shortTE="F";uid="a19fee43-4ac1-45db-94d0-b7d8ac26a111"
CM019754.1	RepeatMasker	Unknown	36467407	36467958	4820	+	.	ID="RND-1_FAMILY-95";Tend="3260";Tstart="2709";shortTE="F";uid="91c2f1b7-1f74-4488-8cb8-a891b2b6ca7a"
CM019754.1	RepeatMasker	Unknown	27949870	27950123	3473	+	.	ID="RND-6_FAMILY-1659";Tend="1579";Tstart="809";shortTE="F";uid="a9b536f5-562e-4d72-bcad-07fa99b45b31"
CM019754.1	RepeatMasker	Unknown	1411753	1411938	693	+	.	ID="RND-6_FAMILY-8331";Tend="860";Tstart="663";shortTE="F";uid="fb5b5ca6-1bd9-41c1-853d-df5b721f4358"
CM019754.1	RepeatMasker	Unknown	22080107	22080333	619	+	.	ID="RND-5_FAMILY-6510";Tend="1152";Tstart="922";shortTE="F";uid="2d044f17-d7b5-41d6-8678-356671fcca5d"
CM019754.1	RepeatMasker	Unknown	4205138	4205279	552	+	.	ID="RND-4_FAMILY-1424";Tend="320";Tstart="189";shortTE="F";uid="aeafb18e-43aa-4a8e-84c8-58692c7c59af"
CM019754.1	RepeatMasker	Unknown	28248380	28248882	3176	+	.	ID="RND-6_FAMILY-2127";Tend="2479";Tstart="1984";shortTE="F";uid="8e552d56-8cf5-44c5-8cc3-06b0fecd7f81"
CM019754.1	RepeatMasker	Unknown	22375751	22376397	2755	+	.	ID="RND-6_FAMILY-3293";Tend="1694";Tstart="1053";shortTE="F";uid="15c8b33b-b170-440b-ae55-7039ad271504"
CM019754.1	RepeatMasker	Unknown	42524982	42525416	2219	+	.	ID="RND-5_FAMILY-1260";Tend="1228";Tstart="810";shortTE="F";uid="fa45ffd9-871b-45dd-94b9-f091fb93884c"
CM019754.1	RepeatMasker	Unknown	33272485	33272587	499	+	.	ID="RND-6_FAMILY-2371";Tend="803";Tstart="702";shortTE="F";uid="d04ec032-a973-4ddb-802a-4110dfb2d18f"
CM019754.1	RepeatMasker	Unknown	37990849	37992287	12360	+	.	ID="RND-6_FAMILY-588";Tend="2296";Tstart="863";shortTE="F";uid="8184c5a3-2039-4442-8abb-8949995a09c1"
CM019754.1	RepeatMasker	Unknown	29205164	29205489	1813	+	.	ID="RND-1_FAMILY-137";Tend="1653";Tstart="1295";shortTE="F";uid="31248692-ce97-45cb-b9f9-4c9d104dcfc7"
CM019754.1	RepeatMasker	Unknown	20745400	20745655	1702	+	.	ID="RND-6_FAMILY-2860";Tend="1209";Tstart="955";shortTE="F";uid="63f636ff-25c8-4683-91cf-c4f4f1a8b401"
CM019754.1	RepeatMasker	Unknown	5939873	5939988	525	+	.	ID="RND-5_FAMILY-84";Tend="1100";Tstart="985";shortTE="F";uid="b53d07b7-16a6-4002-b984-1d76bae64387"
CM019754.1	RepeatMasker	Unknown	30656114	30656233	2931	+	.	ID="RND-4_FAMILY-1393";Tend="2074";Tstart="1338";shortTE="F";uid="b335ec98-1d2e-4d68-bef4-169387f7731e"
CM019754.1	RepeatMasker	Unknown	28308352	28309340	5090	+	.	ID="RND-5_FAMILY-3180";Tend="1836";Tstart="858";shortTE="F";uid="3594f772-d0b3-47ca-a07d-223659165402"
CM019754.1	RepeatMasker	Unknown	4648814	4648961	466	+	.	ID="RND-5_FAMILY-3180";Tend="2147";Tstart="1995";shortTE="F";uid="586d33ad-db8c-4659-9952-c518f8a5f099"
CM019754.1	RepeatMasker	Unknown	33925035	33925283	1066	+	.	ID="RND-1_FAMILY-34";Tend="1575";Tstart="1288";shortTE="F";uid="21dc3c04-5a50-4c8b-86ac-11aaaf50a546"
CM019754.1	RepeatMasker	Unknown	38587073	38587319	553	+	.	ID="RND-6_FAMILY-1762";Tend="1541";Tstart="1293";shortTE="F";uid="d5e85efe-0258-432e-8369-4c7666de411a"
CM019754.1	RepeatMasker	Unknown	41884782	41886062	11120	+	.	ID="RND-6_FAMILY-306";Tend="2118";Tstart="828";shortTE="F";uid="5bc15f66-d656-4d88-b8d2-383be415f2a5"
CM019754.1	RepeatMasker	Unknown	37602675	37603786	5450	+	.	ID="RND-5_FAMILY-3180";Tend="2151";Tstart="1067";shortTE="F";uid="c3e628f2-2499-4976-8ea3-aa8eac8f10b9"
CM019754.1	RepeatMasker	DNA/Academ-1	6091065	6091403	2652	+	.	ID="RND-1_FAMILY-102";Tend="1124";Tstart="788";shortTE="F";uid="dbdc6486-cecd-4fe1-a34c-47349501dc36"
CM019754.1	RepeatMasker	Unknown	47050605	47051196	4795	+	.	ID="RND-1_FAMILY-319";Tend="2417";Tstart="1826";shortTE="F";uid="7c9fae4c-5219-4590-b152-0120923acd2c"
CM019754.1	RepeatMasker	Unknown	2976362	2977000	4053	+	.	ID="RND-1_FAMILY-75";Tend="2441";Tstart="1773";shortTE="F";uid="3946e2a5-f6e6-4b5c-bd07-0f1dd5c7ae61"
CM019754.1	RepeatMasker	Unknown	47062250	47062539	2364	+	.	ID="RND-6_FAMILY-6664";Tend="1102";Tstart="811";shortTE="F";uid="2cb13ee7-5812-41d6-88e7-8b7df7e00df7"
CM019754.1	RepeatMasker	Unknown	4570610	4571524	2199	+	.	ID="RND-6_FAMILY-306";Tend="2071";Tstart="1084";shortTE="F";uid="4ca4974a-e326-47e6-90ce-830310eb5b72"
CM019754.1	RepeatMasker	Unknown	22934135	22934480	2225	+	.	ID="RND-1_FAMILY-583";Tend="1412";Tstart="1052";shortTE="F";uid="95386b5d-ebf4-4354-afa8-0e573bcdb14a"
CM019754.1	RepeatMasker	LTR/Gypsy	257541	258223	562	+	.	ID="GYPSY-39_CQ-I";Tend="3899";Tstart="3168";shortTE="F";uid="16b9b7ce-cdfd-434d-8138-f8eed5e4394f"
CM019754.1	RepeatMasker	Unknown	10073884	10074261	766	+	.	ID="RND-4_FAMILY-162";Tend="2460";Tstart="2042";shortTE="F";uid="14adf124-7249-4e2e-86e6-6cad17ce95fb"
CM019754.1	RepeatMasker	Unknown	18526538	18526890	918	+	.	ID="RND-6_FAMILY-760";Tend="1856";Tstart="1486";shortTE="F";uid="32d3027e-0e3f-476e-b92b-0f1d71ef46e4"
CM019754.1	RepeatMasker	Unknown	11160904	11161275	441	+	.	ID="RND-5_FAMILY-3180";Tend="1500";Tstart="1078";shortTE="F";uid="656ff240-3f87-4a2d-bc85-d45076348ffd"
CM019754.1	RepeatMasker	DNA/Academ-1	16542808	16543683	1586	+	.	ID="RND-1_FAMILY-221";Tend="1062";Tstart="169";shortTE="F";uid="1dc586e0-3895-4255-b46f-147122c88732"
CM019754.1	RepeatMasker	Unknown	34301737	34302226	4018	+	.	ID="RND-1_FAMILY-246";Tend="1370";Tstart="883";shortTE="F";uid="fcfe75f3-9ed6-4fce-a4a4-7024b21dc3f1"
CM019754.1	RepeatMasker	DNA/Kolobok-Hydra	12184549	12184928	2937	+	.	ID="RND-5_FAMILY-2272";Tend="1345";Tstart="967";shortTE="F";uid="53183170-96ab-4130-a303-9e01f37e16e8"
CM019754.1	RepeatMasker	Unknown	6896905	6897418	4064	+	.	ID="RND-1_FAMILY-257";Tend="1494";Tstart="979";shortTE="F";uid="c7de1c19-5a3b-485f-abb2-802b754a3a7e"
CM019754.1	RepeatMasker	LINE/I	45847502	45847777	511	+	.	ID="RND-1_FAMILY-726";Tend="2796";Tstart="2538";shortTE="F";uid="1113fe75-2b19-4d90-9d7b-58e47295a070"
CM019754.1	RepeatMasker	Unknown	42145361	42145979	5003	+	.	ID="RND-6_FAMILY-2371";Tend="1327";Tstart="726";shortTE="F";uid="de83b6fe-750f-4a14-a8b5-a1fc0ba90897"
CM019754.1	RepeatMasker	Unknown	36143930	36144079	586	+	.	ID="RND-6_FAMILY-1080";Tend="1007";Tstart="861";shortTE="F";uid="ca50071e-4a7a-41d7-b971-5ac37cd8aca6"
CM019754.1	RepeatMasker	Unknown	40420235	40420509	597	+	.	ID="RND-4_FAMILY-553";Tend="943";Tstart="674";shortTE="F";uid="c4b46b25-881b-4d20-bdbb-ff63562903c0"
CM019754.1	RepeatMasker	Unknown	41593905	41594333	2841	+	.	ID="RND-5_FAMILY-7904";Tend="1327";Tstart="890";shortTE="F";uid="76a71639-f93b-4ae5-9885-84a79dc94e3a"
CM019754.1	RepeatMasker	Unknown	15147370	15147763	1526	+	.	ID="RND-1_FAMILY-137";Tend="1652";Tstart="1246";shortTE="F";uid="4448a06b-bfdb-42be-95eb-809f28303b28"
CM019754.1	RepeatMasker	Unknown	674107	674298	1235	+	.	ID="RND-5_FAMILY-109";Tend="1014";Tstart="805";shortTE="F";uid="f9353bb4-f3ec-475b-b33e-bf40ba5045ce"
CM019754.1	RepeatMasker	DNA/hAT-Ac	7502517	7503347	7478	+	.	ID="RND-1_FAMILY-104";Tend="1782";Tstart="952";shortTE="F";uid="5825b38f-7277-4890-bd0c-dac4d7770172"
CM019754.1	RepeatMasker	Unknown	25147534	25148729	6364	+	.	ID="RND-6_FAMILY-306";Tend="2040";Tstart="826";shortTE="F";uid="118226a6-4c14-4a3a-88b7-051327736a5c"
CM019754.1	RepeatMasker	Unknown	39760272	39760394	549	+	.	ID="RND-1_FAMILY-52";Tend="1564";Tstart="1358";shortTE="F";uid="3d5a6d68-6c03-4f2e-bfb5-df961b061590"
CM019754.1	RepeatMasker	LINE/I	14839655	14839926	1825	+	.	ID="RND-6_FAMILY-3765";Tend="1202";Tstart="932";shortTE="F";uid="5e486661-03ca-405e-9275-ad47c0f0b305"
CM019754.1	RepeatMasker	Unknown	48362353	48362656	983	+	.	ID="RND-6_FAMILY-2110";Tend="1298";Tstart="1018";shortTE="F";uid="21a39690-f5ef-4f9a-bd63-9c8821b79c35"
CM019754.1	RepeatMasker	Unknown	8249973	8250356	2690	+	.	ID="RND-1_FAMILY-378";Tend="1850";Tstart="1466";shortTE="F";uid="da403068-f7f4-4dc2-8b2a-90a3a1454bfe"
CM019754.1	RepeatMasker	Unknown	30873639	30874580	7585	+	.	ID="RND-1_FAMILY-279";Tend="1852";Tstart="912";shortTE="F";uid="63853fb2-9f6a-4f94-898c-ea53e8dd9858"
CM019754.1	RepeatMasker	Unknown	46769111	46769358	1800	+	.	ID="RND-5_FAMILY-6510";Tend="1167";Tstart="923";shortTE="F";uid="85fc1e30-acdb-4e1d-9a8b-54a08daaacec"
CM019754.1	RepeatMasker	LINE/CR1	37488724	37489095	788	+	.	ID="RND-1_FAMILY-678";Tend="2155";Tstart="1808";shortTE="F";uid="f30d0661-5606-469f-995c-b2b74d46bc3d"
CM019754.1	RepeatMasker	Unknown	39167104	39167287	762	+	.	ID="RND-5_FAMILY-7137";Tend="1496";Tstart="1307";shortTE="F";uid="469a01c1-daf3-47fd-ad52-5a441250373b"
CM019754.1	RepeatMasker	Unknown	32965041	32965154	434	+	.	ID="RND-5_FAMILY-1992";Tend="1003";Tstart="889";shortTE="F";uid="e723ed88-8622-49a3-86af-2d4b8399b513"
CM019754.1	RepeatMasker	Unknown	3709270	3709457	1678	+	.	ID="RND-1_FAMILY-291";Tend="1152";Tstart="965";shortTE="F";uid="86b73d1f-657b-4664-8f35-f72798c453e6"
CM019754.1	RepeatMasker	Unknown	33747871	33747974	414	+	.	ID="RND-5_FAMILY-3253";Tend="1171";Tstart="1055";shortTE="F";uid="b36dfacf-dd9b-4999-bce8-23b0a73d0e16"
CM019754.1	RepeatMasker	Unknown	18555562	18555909	557	+	.	ID="RND-1_FAMILY-55";Tend="1436";Tstart="1048";shortTE="F";uid="bad8696a-3d3d-49a7-ad35-72b6558a87c7"
CM019754.1	RepeatMasker	Unknown	26503073	26503587	3286	+	.	ID="RND-6_FAMILY-3293";Tend="1463";Tstart="950";shortTE="F";uid="67fdab3e-a931-482f-9924-65d7aa5d4431"
CM019754.1	RepeatMasker	Unknown	14293695	14294069	3111	+	.	ID="RND-6_FAMILY-5885";Tend="1311";Tstart="938";shortTE="F";uid="a1a487b4-fd79-4ce7-a82a-1bf36d6fc0f2"
CM019754.1	RepeatMasker	Unknown	16915515	16915631	413	+	.	ID="RND-1_FAMILY-319";Tend="1760";Tstart="1642";shortTE="F";uid="1587be3a-239d-42a7-96ca-228bca182789"
CM019754.1	RepeatMasker	Unknown	21962794	21962958	611	+	.	ID="RND-6_FAMILY-1762";Tend="917";Tstart="750";shortTE="F";uid="a704b2df-c158-449d-8861-2be8d53cdbbf"
CM019754.1	RepeatMasker	Unknown	25944822	25945221	736	+	.	ID="RND-1_FAMILY-55";Tend="1712";Tstart="1306";shortTE="F";uid="e0f9e06d-70b6-441c-b607-412d82f7527d"
CM019754.1	RepeatMasker	Unknown	41093882	41094103	884	+	.	ID="RND-5_FAMILY-1529";Tend="1644";Tstart="1415";shortTE="F";uid="a776ca83-0e2d-4f05-af94-f02f5197d01e"
CM019754.1	RepeatMasker	Unknown	39964907	39965037	510	+	.	ID="RND-1_FAMILY-425";Tend="849";Tstart="718";shortTE="F";uid="d0d9e87d-4503-4abf-9332-1c68d3ce256c"
CM019754.1	RepeatMasker	Unknown	47561637	47561906	1343	+	.	ID="RND-1_FAMILY-111";Tend="2142";Tstart="1878";shortTE="F";uid="77fbf56b-28c8-4d19-897e-258ee159396b"
CM019754.1	RepeatMasker	Unknown	34623545	34623827	1449	+	.	ID="RND-6_FAMILY-2179";Tend="1479";Tstart="1187";shortTE="F";uid="e474e4d7-83af-41d9-80fa-002a9abd6ea4"
CM019754.1	RepeatMasker	DNA/Academ-1	31582585	31586753	37149	+	.	ID="RND-1_FAMILY-224";Tend="5619";Tstart="1456";shortTE="F";uid="1b5b792a-45c8-4a86-ad9b-1be95396e8bb"
CM019754.1	RepeatMasker	Unknown	25730104	25730408	1739	+	.	ID="RND-5_FAMILY-41";Tend="1279";Tstart="977";shortTE="F";uid="f90c757e-99f4-4cc5-8dbd-8863e9c07776"
CM019754.1	RepeatMasker	Unknown	43456080	43457250	7813	+	.	ID="RND-1_FAMILY-69";Tend="2134";Tstart="954";shortTE="F";uid="53e940c1-7fff-47d8-bad6-9ebe1096822b"
CM019754.1	RepeatMasker	Unknown	33330892	33331077	1658	+	.	ID="RND-1_FAMILY-291";Tend="1150";Tstart="965";shortTE="F";uid="0d15ab58-d852-4bef-a4d0-6893165c71ba"
CM019754.1	RepeatMasker	Unknown	16227175	16227439	1556	+	.	ID="RND-6_FAMILY-2860";Tend="1216";Tstart="957";shortTE="F";uid="4ac73ea3-b429-4e08-8b28-a480ba4d6913"
CM019754.1	RepeatMasker	Unknown	16911335	16911799	3774	+	.	ID="RND-1_FAMILY-634";Tend="1401";Tstart="936";shortTE="F";uid="4a80b891-a04d-4537-8260-d6ff8a89a770"
CM019754.1	RepeatMasker	LINE/Penelope	46014080	46014313	619	+	.	ID="RND-6_FAMILY-476";Tend="1244";Tstart="932";shortTE="F";uid="6b904bcb-9e38-4fed-b6d6-508571339516"
CM019754.1	RepeatMasker	Unknown	15020876	15021250	3086	+	.	ID="RND-5_FAMILY-160";Tend="1355";Tstart="981";shortTE="F";uid="2de91327-3167-4587-98c5-4201a289afaf"
CM019754.1	RepeatMasker	Unknown	20030200	20030451	1613	+	.	ID="RND-5_FAMILY-41";Tend="1278";Tstart="1027";shortTE="F";uid="81158f9f-f97a-48c4-8650-1517abe8f947"
CM019754.1	RepeatMasker	Unknown	28132030	28132436	3126	+	.	ID="RND-1_FAMILY-120";Tend="1261";Tstart="853";shortTE="F";uid="ccd2af6c-4846-4ec8-9549-bef2c6bb540f"
CM019754.1	RepeatMasker	Unknown	19530995	19531243	2063	+	.	ID="RND-4_FAMILY-89";Tend="1377";Tstart="1129";shortTE="F";uid="1c60e0a6-db96-44c4-ad72-6d187d9ff1df"
CM019754.1	RepeatMasker	Unknown	48031087	48031907	6313	+	.	ID="RND-5_FAMILY-2191";Tend="1788";Tstart="979";shortTE="F";uid="94f596d6-6ae7-48fb-8036-65bad0611b43"
CM019754.1	RepeatMasker	Unknown	44866823	44867202	2985	+	.	ID="RND-1_FAMILY-237";Tend="1333";Tstart="965";shortTE="F";uid="8e1737a3-5b32-4513-9d33-b8c09f2bef5b"
CM019754.1	RepeatMasker	Unknown	935168	935551	2176	+	.	ID="RND-5_FAMILY-7137";Tend="1442";Tstart="871";shortTE="F";uid="1fc012b5-5b05-4493-a36e-41a30e967a40"
CM019754.1	RepeatMasker	Unknown	31428559	31429025	2050	+	.	ID="RND-5_FAMILY-1267";Tend="1339";Tstart="888";shortTE="F";uid="05692d55-a09f-483f-822c-7e7b3d8058cc"
CM019754.1	RepeatMasker	Unknown	1716296	1716681	1411	+	.	ID="RND-6_FAMILY-864";Tend="2405";Tstart="1992";shortTE="F";uid="c95abd51-bd48-40d0-b272-f25aa3b9ee32"
CM019754.1	RepeatMasker	Unknown	45720284	45720872	1702	+	.	ID="RND-1_FAMILY-22";Tend="1540";Tstart="852";shortTE="F";uid="85bb8bc3-88b0-409f-ba2e-7e7918bbb2d4"
CM019754.1	RepeatMasker	Unknown	437509	437695	4585	+	.	ID="RND-6_FAMILY-1659";Tend="897";Tstart="492";shortTE="F";uid="ba6158b5-a46b-4286-9fe5-a821a01d1a51"
CM019754.1	RepeatMasker	LINE/I	37194604	37195369	6456	+	.	ID="RND-6_FAMILY-2691";Tend="2439";Tstart="1677";shortTE="F";uid="ac64bec1-3e81-4159-a515-05330e3e04ae"
CM019754.1	RepeatMasker	Unknown	34194972	34197145	17484	+	.	ID="RND-6_FAMILY-1580";Tend="4171";Tstart="1991";shortTE="F";uid="4696233d-9707-489f-a504-ebef2af22fb0"
CM019754.1	RepeatMasker	Unknown	18892265	18892786	3679	+	.	ID="RND-5_FAMILY-2531";Tend="1459";Tstart="937";shortTE="F";uid="360f8b48-0988-4e99-82cc-0a257e913856"
CM019754.1	RepeatMasker	Unknown	12279942	12280053	412	+	.	ID="REP-6_LMI";Tend="8713";Tstart="8602";shortTE="F";uid="9bec7704-ffdd-4bb6-985d-25b7bb85275a"
CM019754.1	RepeatMasker	Unknown	5028887	5030854	17442	+	.	ID="RND-1_FAMILY-229";Tend="2802";Tstart="836";shortTE="F";uid="933399ee-7c77-4b40-9392-1859f79c4f94"
CM019754.1	RepeatMasker	Unknown	42791018	42791612	2056	+	.	ID="RND-6_FAMILY-2860";Tend="1216";Tstart="349";shortTE="F";uid="98f7f006-6d57-41dc-b8c7-00633b0febfa"
CM019754.1	RepeatMasker	Unknown	9423626	9423747	574	+	.	ID="RND-6_FAMILY-2371";Tend="2318";Tstart="2197";shortTE="F";uid="033225be-cf53-495a-8f08-f0a9e501cfdd"
CM019754.1	RepeatMasker	Unknown	24814026	24814184	1191	+	.	ID="RND-6_FAMILY-13262";Tend="1096";Tstart="938";shortTE="F";uid="250fa24f-2f94-4e11-86a3-125eec7faf84"
CM019754.1	RepeatMasker	LTR/Gypsy	38383798	38385904	502	+	.	ID="RND-6_FAMILY-1013";TEgroup="ctg_3%7CRND-6_FAMILY-1013%7C2";Tend="1750";Tstart="1";shortTE="T";uid="4dc8b6ca-ec2f-41a2-9476-a58575b18d88"
CM019754.1	RepeatMasker	Unknown	398584	401716	15768	+	.	ID="RND-5_FAMILY-1179";Tend="2452";Tstart="13";shortTE="F";uid="a822bb19-49f2-4591-8000-6e0d5eeb6ad1"
CM019754.1	RepeatMasker	LINE/I	43085516	43085936	597	+	.	ID="RND-6_FAMILY-681";Tend="1646";Tstart="1234";shortTE="F";uid="2d87bdbf-d0eb-441f-8385-c3ca17fbe8bb"
CM019754.1	RepeatMasker	LINE/I	44833152	44833427	1844	+	.	ID="RND-1_FAMILY-92";Tend="1411";Tstart="1136";shortTE="F";uid="7e455888-997a-4a4d-833d-77d3bf27b0a4"
CM019754.1	RepeatMasker	Unknown	43252620	43252924	699	+	.	ID="RND-1_FAMILY-55";Tend="1242";Tstart="917";shortTE="F";uid="d7e05541-0d2d-4255-aef4-00324caf61f1"
CM019754.1	RepeatMasker	DNA/hAT-Tip100	25776923	25777127	1670	+	.	ID="RND-5_FAMILY-3891";Tend="991";Tstart="787";shortTE="F";uid="287e6eb7-917b-4886-b748-671eb105a0f0"
CM019754.1	RepeatMasker	Unknown	12947874	12948129	1943	+	.	ID="RND-6_FAMILY-2860";Tend="1214";Tstart="959";shortTE="F";uid="81f33c38-f81a-4974-86fb-a7924b9c3c1c"
CM019754.1	RepeatMasker	Unknown	31861951	31862628	2091	+	.	ID="RND-6_FAMILY-306";Tend="2008";Tstart="1305";shortTE="F";uid="93d515be-d0fd-4ec4-9a80-e87c2c5f8381"
CM019754.1	RepeatMasker	Unknown	48301605	48302664	1628	+	.	ID="RND-6_FAMILY-760";Tend="2627";Tstart="755";shortTE="F";uid="f2a6440f-e10d-4537-b0df-21fb97a18ced"
CM019754.1	RepeatMasker	Unknown	40271713	40271887	699	+	.	ID="RND-6_FAMILY-5351";Tend="1568";Tstart="1377";shortTE="F";uid="bba2aa2c-bfe4-443f-a306-0a62194f0ec1"
CM019754.1	RepeatMasker	Unknown	2125483	2125873	2371	+	.	ID="RND-5_FAMILY-4979";Tend="1273";Tstart="875";shortTE="F";uid="f468d939-6444-443c-aa2b-7435e362bc79"
CM019754.1	RepeatMasker	Unknown	9051529	9053819	20425	+	.	ID="RND-1_FAMILY-159";Tend="3121";Tstart="828";shortTE="F";uid="3a9c501b-51b6-437d-bf6f-e609280d2827"
CM019754.1	RepeatMasker	Unknown	20694328	20694484	785	+	.	ID="RND-5_FAMILY-32";Tend="955";Tstart="801";shortTE="F";uid="b548a010-a471-48de-8582-2a36d3a1f758"
CM019754.1	RepeatMasker	DNA/TcMar-Tc1	7063309	7064308	6626	+	.	ID="RND-1_FAMILY-428";Tend="1634";Tstart="653";shortTE="F";uid="66c94b09-ff14-4fd8-ad2f-19f2fb4f113b"
CM019754.1	RepeatMasker	Unknown	14867769	14867991	1066	+	.	ID="RND-6_FAMILY-1762";Tend="980";Tstart="752";shortTE="F";uid="5d67b035-75f3-41b6-be8a-07e8d920e9fa"
CM019754.1	RepeatMasker	Unknown	45465643	45466456	6039	+	.	ID="RND-1_FAMILY-314";Tend="1815";Tstart="993";shortTE="F";uid="702d2237-3bc4-406e-9dfa-94e492506700"
CM019754.1	RepeatMasker	DNA/Academ-1	5923927	5924184	1679	+	.	ID="RND-6_FAMILY-8612";Tend="2859";Tstart="2612";shortTE="F";uid="778a9e62-0c45-4ce6-98e2-3f4db342b57f"
CM019754.1	RepeatMasker	Unknown	42471108	42476188	22852	+	.	ID="RND-5_FAMILY-1877";Tend="3197";Tstart="1";shortTE="F";uid="b2380a51-a92c-42a4-a454-90c9c208316d"
CM019754.1	RepeatMasker	Unknown	35791627	35792092	1451	+	.	ID="RND-6_FAMILY-1507";Tend="1381";Tstart="909";shortTE="F";uid="d23e7335-302f-446e-910e-d14e3bc0e6ab"
CM019754.1	RepeatMasker	DNA/hAT-Tip100	10571393	10571888	4112	+	.	ID="RND-4_FAMILY-566";Tend="1810";Tstart="1315";shortTE="F";uid="fcacbb62-6271-48ac-a910-662fe8577ace"
CM019754.1	RepeatMasker	Unknown	14440221	14440522	993	+	.	ID="RND-6_FAMILY-1762";Tend="1182";Tstart="750";shortTE="F";uid="ee6e6a9b-7ed9-4ca1-a1c7-7fde49e26b81"
CM019754.1	RepeatMasker	Unknown	12904082	12904213	613	+	.	ID="RND-1_FAMILY-259";Tend="1201";Tstart="1067";shortTE="F";uid="5921a536-aa1b-4d90-b847-154cc405f38b"
CM019754.1	RepeatMasker	DNA/Academ-1	293740	293862	414	+	.	ID="RND-1_FAMILY-330";Tend="1342";Tstart="1225";shortTE="F";uid="24c96488-4b25-42e0-9950-8a8529df7627"
CM019754.1	RepeatMasker	Unknown	43842233	43844124	14057	+	.	ID="RND-5_FAMILY-2241";Tend="2389";Tstart="757";shortTE="F";uid="1691264d-fd20-489c-952b-3c5d30fcf4db"
CM019754.1	RepeatMasker	Unknown	10724617	10725727	9195	+	.	ID="RND-1_FAMILY-121";Tend="1963";Tstart="844";shortTE="F";uid="c194a2da-eef2-441d-90f6-ee5774fbdf2a"
CM019754.1	RepeatMasker	Unknown	2490652	2491103	3065	+	.	ID="RND-6_FAMILY-4264";Tend="1230";Tstart="744";shortTE="F";uid="41e7f729-38c6-4c74-9e22-861d68424d16"
CM019754.1	RepeatMasker	Unknown	8073079	8073206	876	+	.	ID="RND-5_FAMILY-4128";Tend="1829";Tstart="1703";shortTE="F";uid="5a664690-3fa2-41a9-a8b6-85aa170eff33"
CM019754.1	RepeatMasker	Unknown	33013010	33013189	1202	+	.	ID="RND-4_FAMILY-1108";Tend="1087";Tstart="908";shortTE="F";uid="4f845fdf-3e6d-40b5-988d-d3ab53022cad"
CM019754.1	RepeatMasker	Unknown	39748575	39749681	5947	+	.	ID="RND-5_FAMILY-3180";Tend="2147";Tstart="1041";shortTE="F";uid="1b80e2a8-1b79-4f52-9c8e-cec82ed52c71"
CM019754.1	RepeatMasker	Unknown	41715819	41716092	1668	+	.	ID="RND-5_FAMILY-3886";Tend="1252";Tstart="977";shortTE="F";uid="a7e6cf31-86cd-4bf5-85a6-a13e9e1239f9"
CM019754.1	RepeatMasker	Unknown	10229241	10229619	686	+	.	ID="RND-6_FAMILY-306";Tend="1755";Tstart="1352";shortTE="F";uid="4e661f67-7307-4231-8cee-daad24524430"
CM019754.1	RepeatMasker	Unknown	28336838	28338054	6642	+	.	ID="RND-5_FAMILY-26";Tend="2094";Tstart="796";shortTE="F";uid="e93b6707-f1a4-4fac-87b6-3cbb73ee0ced"
CM019754.1	RepeatMasker	Unknown	48933893	48933998	1860	+	.	ID="RND-6_FAMILY-1313";Tend="1222";Tstart="955";shortTE="F";uid="a660d524-c80b-455e-919d-5d87a6df41ae"
CM019754.1	RepeatMasker	Unknown	35804267	35804585	2477	+	.	ID="RND-1_FAMILY-192";Tend="1298";Tstart="969";shortTE="F";uid="3a27e68a-fd7e-4478-9bb2-5ea0d22e9234"
CM019754.1	RepeatMasker	Unknown	703157	703535	3395	+	.	ID="RND-1_FAMILY-425";Tend="1246";Tstart="868";shortTE="F";uid="540795a4-40e4-4351-9431-da8b90bf1e74"
CM019754.1	RepeatMasker	Unknown	40609778	40609915	901	+	.	ID="RND-5_FAMILY-2422";Tend="1220";Tstart="1083";shortTE="F";uid="5e8de59e-2923-4030-8090-6c54162b75af"
CM019754.1	RepeatMasker	Unknown	47872950	47873524	2769	+	.	ID="RND-5_FAMILY-3540";Tend="1447";Tstart="749";shortTE="F";uid="665f9471-a47b-4b25-a84c-40d48201bcba"
CM019754.1	RepeatMasker	Unknown	8663371	8663566	649	+	.	ID="RND-6_FAMILY-966";Tend="1117";Tstart="917";shortTE="F";uid="490da396-8fa0-43a5-b628-fb6cd995625a"
CM019754.1	RepeatMasker	Unknown	37422292	37422402	889	+	.	ID="RND-5_FAMILY-3060";Tend="1087";Tstart="977";shortTE="F";uid="52af9d4c-b3e9-4bed-a862-49e8ead685f0"
CM019754.1	RepeatMasker	Unknown	35288523	35290332	15181	+	.	ID="RND-5_FAMILY-2340";Tend="2938";Tstart="1137";shortTE="F";uid="e9a9dcb5-44f0-4192-a2e8-43f59f793792"
CM019754.1	RepeatMasker	Unknown	15125747	15126047	2396	+	.	ID="RND-1_FAMILY-62";Tend="1300";Tstart="999";shortTE="F";uid="43bb1a8c-1a4f-45ab-97d5-f4ea8c860e90"
CM019754.1	RepeatMasker	Unknown	12479320	12479746	2648	+	.	ID="RND-5_FAMILY-2065";Tend="1609";Tstart="1193";shortTE="F";uid="66271301-0e96-413e-acf7-53acf0b85787"
CM019754.1	RepeatMasker	Unknown	48984528	48984959	837	+	.	ID="RND-1_FAMILY-52";Tend="1763";Tstart="1371";shortTE="F";uid="46ea600a-d649-4360-994f-161e921769f9"
CM019754.1	RepeatMasker	Unknown	24050793	24051124	430	+	.	ID="RND-5_FAMILY-2279";Tend="1688";Tstart="1382";shortTE="F";uid="c9101e1c-7582-422c-a457-f7a55d6b92a0"
CM019754.1	RepeatMasker	LTR/Gypsy	7673327	7675182	12958	+	.	ID="RND-6_FAMILY-1937";Tend="2471";Tstart="749";shortTE="F";uid="1c2e6d69-57be-47e3-af90-195fc8a55bb9"
CM019754.1	RepeatMasker	Unknown	3111572	3111966	1623	+	.	ID="RND-4_FAMILY-2443";Tend="1334";Tstart="917";shortTE="F";uid="4115af5e-5f61-42d2-995e-945893e79ff0"
CM019754.1	RepeatMasker	Unknown	14062468	14062793	1497	+	.	ID="RND-5_FAMILY-2422";Tend="1238";Tstart="926";shortTE="F";uid="6d26ffaf-d988-4319-9ba9-2ee73b433726"
CM019754.1	RepeatMasker	Unknown	33414851	33415210	1548	+	.	ID="RND-1_FAMILY-505";Tend="1331";Tstart="980";shortTE="F";uid="bbe75d38-3b9e-4e13-a104-6a25e6c833d3"
CM019754.1	RepeatMasker	DNA/hAT-Tip100	48473708	48473887	1534	+	.	ID="RND-1_FAMILY-134";Tend="1402";Tstart="1223";shortTE="F";uid="6a4150ab-991d-453a-9fbd-d56441c8403c"
CM019754.1	RepeatMasker	Unknown	25115569	25116484	5057	+	.	ID="RND-6_FAMILY-306";Tend="2120";Tstart="1206";shortTE="F";uid="ef113c02-419e-401c-b300-f60ebfea1de4"
CM019754.1	RepeatMasker	Unknown	33923118	33923472	588	+	.	ID="RND-5_FAMILY-3180";Tend="1484";Tstart="1143";shortTE="F";uid="8f24458d-a161-4e23-8b9b-8ac169f5a863"
CM019754.1	RepeatMasker	Unknown	24539749	24539852	566	+	.	ID="RND-1_FAMILY-247";Tend="1003";Tstart="898";shortTE="F";uid="17d985e0-33f7-4c04-a2ae-f6409388340f"
CM019754.1	RepeatMasker	DNA/P	2336685	2336965	1426	+	.	ID="RND-5_FAMILY-3995";Tend="3081";Tstart="2819";shortTE="F";uid="154712ee-ac6d-452b-b541-b7565406b5d9"
CM019754.1	RepeatMasker	Unknown	31561323	31561886	1812	+	.	ID="RND-1_FAMILY-55";Tend="1538";Tstart="918";shortTE="F";uid="4d47118f-d200-482f-aaea-76586dc9b7f7"
CM019754.1	RepeatMasker	LINE/I	25669535	25669898	467	+	.	ID="RND-1_FAMILY-436";Tend="1671";Tstart="1307";shortTE="F";uid="add2eeda-62f3-4a77-a906-4c0ebe25fc07"
CM019754.1	RepeatMasker	LINE/I	6891528	6891673	1162	+	.	ID="RND-6_FAMILY-681";Tend="1650";Tstart="1508";shortTE="F";uid="8f59549c-2ae8-487f-8b2b-db2e4a58c27f"
CM019754.1	RepeatMasker	Unknown	48072987	48073253	921	+	.	ID="RND-5_FAMILY-2531";Tend="1412";Tstart="947";shortTE="F";uid="8edc44c9-d615-4e8a-8575-20a8299b8454"
CM019754.1	RepeatMasker	Unknown	36361828	36362063	786	+	.	ID="RND-6_FAMILY-10512";Tend="1339";Tstart="1112";shortTE="F";uid="6420d32e-bcdd-4c37-8601-d44b9226e50a"
CM019754.1	RepeatMasker	Unknown	15071171	15074266	23217	+	.	ID="RND-5_FAMILY-3576";Tend="3409";Tstart="455";shortTE="F";uid="fb718567-465b-4364-9ca8-ab09086a957e"
CM019754.1	RepeatMasker	Unknown	39697333	39697599	1193	+	.	ID="RND-4_FAMILY-1393";Tend="1239";Tstart="972";shortTE="F";uid="634b8ea3-9cdc-41a1-ac58-c4c57af598fa"
CM019754.1	RepeatMasker	Unknown	45729670	45729851	797	+	.	ID="RND-1_FAMILY-482";Tend="1053";Tstart="877";shortTE="F";uid="b8f6057f-0d60-4939-acf1-1eb9d9dfe5eb"
CM019754.1	RepeatMasker	DNA/hAT-hAT19	24490103	24490282	420	+	.	ID="RND-6_FAMILY-9930";Tend="2262";Tstart="2076";shortTE="F";uid="e8623ab6-ecc4-4a6c-85aa-69bd789fe7c4"
CM019754.1	RepeatMasker	Unknown	533903	534174	1658	+	.	ID="RND-1_FAMILY-482";Tend="1297";Tstart="992";shortTE="F";uid="de899572-c94e-4fa8-833b-3a27220c3787"
CM019754.1	RepeatMasker	Unknown	43447356	43448080	5633	+	.	ID="RND-1_FAMILY-82";Tend="1680";Tstart="964";shortTE="F";uid="bee71c73-bd10-42ac-9387-8eb53746ce80"
CM019754.1	RepeatMasker	Unknown	1837230	1837430	862	+	.	ID="RND-4_FAMILY-1108";Tend="1087";Tstart="904";shortTE="F";uid="5f2cbb01-e75f-4d76-8e6b-1dd978ed35e4"
CM019754.1	RepeatMasker	LINE/Penelope	23212454	23212566	463	+	.	ID="RND-6_FAMILY-231";Tend="1530";Tstart="1421";shortTE="F";uid="c24f7c8f-086f-43a7-b27e-9f68b794ee2e"
CM019754.1	RepeatMasker	Unknown	46222048	46222362	1124	+	.	ID="RND-6_FAMILY-5778";Tend="1354";Tstart="1029";shortTE="F";uid="fc25666c-28d0-44bc-99b6-ff005d10c122"
CM019754.1	RepeatMasker	LINE/RTE-RTE	47769767	47769882	933	+	.	ID="RND-5_FAMILY-1200";Tend="535";Tstart="305";shortTE="F";uid="1ff37655-0efb-4540-805c-478135f339a8"
CM019754.1	RepeatMasker	LINE/I	17219386	17219542	863	+	.	ID="RND-1_FAMILY-488";Tend="1364";Tstart="1209";shortTE="F";uid="2a1a89c9-0c06-4f6d-a15f-fc56121a6b47"
CM019754.1	RepeatMasker	Unknown	33249303	33250063	3139	+	.	ID="RND-1_FAMILY-99";TEgroup="ctg_3%7CRND-1_FAMILY-99%7C6";Tend="2127";Tstart="786";shortTE="F";uid="e19121f3-dac3-4ea4-bf1a-16b02ffd610d"
CM019754.1	RepeatMasker	Unknown	34715337	34715529	1048	+	.	ID="RND-5_FAMILY-7137";Tend="1020";Tstart="728";shortTE="F";uid="06513c91-d846-431d-b434-b1aafd806195"
CM019754.1	RepeatMasker	Unknown	8100683	8101968	10888	+	.	ID="RND-5_FAMILY-1529";Tend="2126";Tstart="845";shortTE="F";uid="7893e101-19a1-4b50-964e-58ab5dfaf5df"
CM019754.1	RepeatMasker	Unknown	4436373	4436497	466	+	.	ID="RND-1_FAMILY-55";Tend="1742";Tstart="1614";shortTE="F";uid="2cd013fb-fc14-417d-8a98-13aa1b304804"
CM019754.1	RepeatMasker	DNA?/hAT?	45274126	45274517	759	+	.	ID="RND-6_FAMILY-1805";Tend="2777";Tstart="2398";shortTE="F";uid="f45d866b-69bf-4987-9c6d-af71ccf0b733"
CM019754.1	RepeatMasker	Unknown	14097863	14098116	604	+	.	ID="RND-3_FAMILY-23";Tend="1053";Tstart="804";shortTE="F";uid="2e404866-bd54-4713-94db-0356abf419d1"
CM019754.1	RepeatMasker	Unknown	29112677	29113044	2897	+	.	ID="RND-5_FAMILY-3886";Tend="1338";Tstart="976";shortTE="F";uid="b2c991fa-a2a6-4643-b8eb-0296f20221ca"
CM019754.1	RepeatMasker	Unknown	42609303	42609714	3588	+	.	ID="RND-3_FAMILY-23";Tend="2671";Tstart="2259";shortTE="F";uid="1183f4a2-59c2-4c30-b07a-e8f13e741c2a"
CM019754.1	RepeatMasker	DNA/Sola-2	31903137	31903518	1431	+	.	ID="RND-4_FAMILY-890";Tend="1267";Tstart="876";shortTE="F";uid="4b9c3a4e-a1cd-4bf0-9ae2-f4041c22f647"
CM019754.1	RepeatMasker	Unknown	135337	135573	1602	+	.	ID="RND-4_FAMILY-681";Tend="1164";Tstart="919";shortTE="F";uid="94f9b37f-617b-4ba5-b512-310e3cdbdf4b"
CM019754.1	RepeatMasker	DNA/hAT-Tip100	921910	922645	4233	+	.	ID="rnd-1_family-724";Tend="1465";Tstart="977";shortTE="F";uid="87db46d8-3270-4cfc-aa65-dd13858e9178"
CM019754.1	RepeatMasker	Unknown	40827932	40828086	495	+	.	ID="RND-6_FAMILY-180";Tend="1006";Tstart="851";shortTE="F";uid="3ad1be35-81c4-4dd1-8186-6be341b5e763"
CM019754.1	RepeatMasker	Unknown	32242477	32242658	653	+	.	ID="RND-5_FAMILY-1992";Tend="1068";Tstart="887";shortTE="F";uid="22439988-0bac-48b7-86e9-b7fb0cb289e3"
CM019754.1	RepeatMasker	Unknown	32649762	32649893	738	+	.	ID="RND-6_FAMILY-180";Tend="1135";Tstart="1002";shortTE="F";uid="f787aa92-ba70-480c-bfba-adfb533714b1"
CM019754.1	RepeatMasker	Unknown	20397017	20397455	793	+	.	ID="RND-5_FAMILY-7137";Tend="1171";Tstart="713";shortTE="F";uid="6558bad9-327c-4e49-91ca-cef0395f4d66"
CM019754.1	RepeatMasker	Unknown	29236283	29236444	727	+	.	ID="RND-4_FAMILY-554";Tend="1066";Tstart="911";shortTE="F";uid="83a5314a-7b51-46a2-83b1-d37f026bc95c"
CM019754.1	RepeatMasker	Unknown	26956120	26956345	464	+	.	ID="RND-6_FAMILY-1762";Tend="1586";Tstart="1332";shortTE="F";uid="35a3741e-46ef-4763-9135-11c46fc4729b"
CM019754.1	RepeatMasker	Unknown	36857212	36857777	3288	+	.	ID="RND-5_FAMILY-4423";Tend="1491";Tstart="909";shortTE="F";uid="fb507c47-71b9-4f2c-8878-7c9dc4d9aa17"
CM019754.1	RepeatMasker	LINE/R1	11883222	11883671	702	+	.	ID="RND-6_FAMILY-2275";Tend="3934";Tstart="3456";shortTE="F";uid="cc1fbd8a-a591-463c-a11d-ac74db671d06"
CM019754.1	RepeatMasker	Unknown	34756105	34756967	4259	+	.	ID="RND-6_FAMILY-864";Tend="2247";Tstart="1379";shortTE="F";uid="851cee10-5d44-48df-88d6-033751d5255e"
CM019754.1	RepeatMasker	Unknown	31828157	31829213	3468	+	.	ID="RND-6_FAMILY-1762";Tend="1943";Tstart="889";shortTE="F";uid="2dea5b90-440f-418c-88c4-0c99b895d904"
CM019754.1	RepeatMasker	LINE/CR1	2983541	2984605	9283	+	.	ID="RND-5_FAMILY-5257";Tend="2197";Tstart="1120";shortTE="F";uid="70861ed1-22e0-4c10-b01a-ef29eb4bbbad"
CM019754.1	RepeatMasker	Unknown	21471670	21471917	1549	+	.	ID="RND-6_FAMILY-978";Tend="1362";Tstart="1132";shortTE="F";uid="999ea203-b4b1-4e55-b8b7-ca10de167a46"
CM019754.1	RepeatMasker	Unknown	9566175	9567207	8549	+	.	ID="RND-1_FAMILY-301";Tend="1783";Tstart="752";shortTE="F";uid="e6524692-e41c-49ec-9d80-c9e76d732f9e"
CM019754.1	RepeatMasker	LINE/I	26624910	26625295	2033	+	.	ID="RND-6_FAMILY-3767";Tend="1418";Tstart="1118";shortTE="F";uid="4c4f746a-1282-416b-a719-6fff10ac6906"
CM019754.1	RepeatMasker	Unknown	11295029	11295873	3994	+	.	ID="RND-5_FAMILY-1841";Tend="2185";Tstart="1263";shortTE="F";uid="d8096b42-bfb2-4006-a7f8-827db603ea6f"
CM019754.1	RepeatMasker	Unknown	530148	530574	1421	+	.	ID="RND-6_FAMILY-127";Tend="1653";Tstart="907";shortTE="F";uid="1214835b-d99e-4102-a5c1-5d755f52183b"
CM019754.1	RepeatMasker	DNA/Academ-1	1398926	1399467	2032	+	.	ID="RND-1_FAMILY-418";TEgroup="ctg_3%7CRND-1_FAMILY-418%7C1";Tend="2074";Tstart="731";shortTE="F";uid="bc762c52-5538-4fae-a5cc-9336f9af6443"
CM019754.1	RepeatMasker	Unknown	48725072	48725400	2205	+	.	ID="RND-6_FAMILY-6664";Tend="1399";Tstart="954";shortTE="F";uid="2b499154-2a25-4957-a558-30b9820cd4d0"
CM019754.1	RepeatMasker	Unknown	46555782	46555982	779	+	.	ID="RND-5_FAMILY-4321";Tend="1514";Tstart="1318";shortTE="F";uid="38e55eb4-7ff2-49f4-9c61-e64cd8acde1c"
CM019754.1	RepeatMasker	Unknown	24747954	24748071	417	+	.	ID="RND-6_FAMILY-1659";Tend="1998";Tstart="1876";shortTE="F";uid="d937a8d6-614a-4c7c-b63e-775ce3a5a844"
CM019754.1	RepeatMasker	Unknown	40741380	40741855	3996	+	.	ID="RND-6_FAMILY-1226";Tend="1323";Tstart="816";shortTE="F";uid="8aab28a3-2da8-4f72-99e4-065723e33917"
CM019754.1	RepeatMasker	Unknown	21414496	21415220	5862	+	.	ID="RND-1_FAMILY-82";Tend="1686";Tstart="964";shortTE="F";uid="369bb3be-e060-4803-a88b-43a5d3044b2c"
CM019754.1	RepeatMasker	Unknown	36441433	36441595	1165	+	.	ID="RND-6_FAMILY-4264";Tend="1230";Tstart="1066";shortTE="F";uid="bd9ac428-f122-4eb1-ab2c-589e31185779"
CM019754.1	RepeatMasker	Unknown	3674157	3674550	2692	+	.	ID="RND-6_FAMILY-978";Tend="1361";Tstart="947";shortTE="F";uid="c14ab74e-3759-482a-bbb2-15772e594846"
CM019754.1	RepeatMasker	Unknown	21978043	21978255	1026	+	.	ID="RND-5_FAMILY-5255";Tend="1515";Tstart="1300";shortTE="F";uid="1306fcf7-24f1-4c2f-8131-0bdc4953f1d0"
CM019754.1	RepeatMasker	Unknown	48132943	48133701	1189	+	.	ID="RND-1_FAMILY-158";TEgroup="ctg_3%7CRND-1_FAMILY-158%7C2";Tend="1791";Tstart="875";shortTE="F";uid="237e0263-87d2-4b39-9990-ad7ef2bdd31f"
CM019754.1	RepeatMasker	Unknown	19125992	19126392	1875	+	.	ID="RND-1_FAMILY-120";Tend="1267";Tstart="870";shortTE="F";uid="682d68d7-b4c7-4b8b-8d5a-981a57e00413"
CM019754.1	RepeatMasker	LINE/I	11872558	11872687	787	+	.	ID="RND-6_FAMILY-58";Tend="1410";Tstart="1285";shortTE="F";uid="ebcc38ae-213a-4384-a5cb-c041eb425a7e"
CM019754.1	RepeatMasker	Unknown	5379245	5379609	920	+	.	ID="RND-6_FAMILY-6761";Tend="1979";Tstart="1612";shortTE="F";uid="3fbc46a5-368b-4589-ac55-211a42b23d7e"
CM019754.1	RepeatMasker	Unknown	48097163	48097710	4761	+	.	ID="RND-5_FAMILY-831";Tend="1657";Tstart="1109";shortTE="F";uid="b35f35ad-b4c0-48b2-8156-246feb3654ac"
CM019754.1	RepeatMasker	Unknown	35112988	35113317	506	+	.	ID="RND-1_FAMILY-55";Tend="1596";Tstart="1252";shortTE="F";uid="e4143c29-5f3c-4462-8281-cec8ab7632fc"
CM019754.1	RepeatMasker	Unknown	901803	902037	1336	+	.	ID="RND-1_FAMILY-291";Tend="1152";Tstart="965";shortTE="F";uid="5c94dbd5-25cb-4b32-a108-db8b14aed8a6"
CM019754.1	RepeatMasker	Unknown	20626921	20627137	598	+	.	ID="RND-5_FAMILY-7137";Tend="1646";Tstart="1433";shortTE="F";uid="2da19a71-5213-44f9-b2e3-cc5bb7a4bd8e"
CM019754.1	RepeatMasker	Unknown	39576649	39576999	718	+	.	ID="RND-1_FAMILY-52";Tend="1233";Tstart="845";shortTE="F";uid="5a10208e-7e48-4c15-94ae-f3ae26119aa3"
CM019754.1	RepeatMasker	Unknown	34984534	34984753	960	+	.	ID="RND-1_FAMILY-412";Tend="1908";Tstart="1645";shortTE="F";uid="873da954-1610-45ad-8858-0eb1e79628a0"
CM019754.1	RepeatMasker	Unknown	7544070	7545057	7377	+	.	ID="RND-6_FAMILY-387";Tend="1833";Tstart="816";shortTE="F";uid="2d91d4e3-064e-42fa-a135-d99a59c81f77"
CM019754.1	RepeatMasker	Unknown	8573841	8575409	3042	+	.	ID="RND-4_FAMILY-2389";Tend="2321";Tstart="843";shortTE="F";uid="55196e59-5fbf-41a4-8027-a2fdf7e78fc2"
CM019754.1	RepeatMasker	Unknown	1889901	1890162	677	+	.	ID="RND-5_FAMILY-126";Tend="1855";Tstart="1586";shortTE="F";uid="fee8abd8-d0a9-44c9-914d-b1eb243e0b11"
CM019754.1	RepeatMasker	Unknown	27585252	27585463	1708	+	.	ID="RND-1_FAMILY-216";Tend="1189";Tstart="979";shortTE="F";uid="69fc9bd5-727c-4eae-bf95-e3ee3e83d722"
CM019754.1	RepeatMasker	RC/Helitron	42887483	42889220	744	+	.	ID="RND-1_FAMILY-325";TEgroup="ctg_3%7CRND-1_FAMILY-325%7C2";Tend="2725";Tstart="828";shortTE="F";uid="0d282495-7fb9-4719-9649-1d275674cd50"
CM019754.1	RepeatMasker	DNA/Academ-1	17290167	17290513	1728	+	.	ID="RND-6_FAMILY-8612";Tend="2550";Tstart="2186";shortTE="F";uid="c4a2d9a7-1581-47a4-b831-b2c328d06af8"
CM019754.1	RepeatMasker	Unknown	19989838	19989987	544	+	.	ID="RND-5_FAMILY-4321";Tend="1516";Tstart="1368";shortTE="F";uid="a5ce0761-30a9-4d60-9324-81307fb1b3e1"
CM019754.1	RepeatMasker	Unknown	15872814	15873337	1576	+	.	ID="RND-6_FAMILY-1659";Tend="1505";Tstart="1032";shortTE="F";uid="b71a14e6-2bd5-4577-bd40-4908f286df8d"
CM019754.1	RepeatMasker	Unknown	3180445	3180940	3633	+	.	ID="RND-1_FAMILY-257";Tend="1502";Tstart="1005";shortTE="F";uid="d89f58c5-ed28-4f6f-bc60-c5f66849d40e"
CM019754.1	RepeatMasker	DNA/hAT-Tag1	27341182	27341436	418	+	.	ID="RND-5_FAMILY-497";TEgroup="ctg_3%7CRND-5_FAMILY-497%7C1";Tend="1322";Tstart="1191";shortTE="F";uid="9d740ea4-15c8-43e9-92ba-085a35f0f25a"
CM019754.1	RepeatMasker	Unknown	35598226	35598448	512	+	.	ID="RND-1_FAMILY-275";Tend="1910";Tstart="1663";shortTE="F";uid="15f111ae-433e-4605-a276-ceecb78103ec"
CM019754.1	RepeatMasker	Unknown	7059820	7060207	2207	+	.	ID="RND-5_FAMILY-7137";Tend="1584";Tstart="1171";shortTE="F";uid="ce579aac-add1-464a-ab16-f7965278ce93"
CM019754.1	RepeatMasker	Unknown	1612353	1612543	806	+	.	ID="RND-6_FAMILY-4284";Tend="1232";Tstart="1055";shortTE="F";uid="d15c08e9-3fa1-4888-a7d7-7476b5569977"
CM019754.1	RepeatMasker	Unknown	30191953	30192080	558	+	.	ID="RND-4_FAMILY-1424";Tend="936";Tstart="805";shortTE="F";uid="3557be48-70fa-4f43-9aaa-102c4024efc6"
CM019754.1	RepeatMasker	Unknown	47838718	47839527	3949	+	.	ID="RND-1_FAMILY-275";Tend="1959";Tstart="1115";shortTE="F";uid="04b0fce6-65fc-4be2-bdb4-0c2bfac16821"
CM019754.1	RepeatMasker	Unknown	21779487	21779836	1386	+	.	ID="RND-4_FAMILY-2267";Tend="1291";Tstart="928";shortTE="F";uid="69dfe24e-4f1e-4ffa-bb16-78c728f96b30"
CM019754.1	RepeatMasker	Unknown	18039387	18039854	1468	+	.	ID="RND-1_FAMILY-52";Tend="1348";Tstart="882";shortTE="F";uid="798ba03e-0ca2-4568-95d2-79c0a7fd8e95"
CM019754.1	RepeatMasker	Unknown	6316454	6317139	3257	+	.	ID="RND-6_FAMILY-306";Tend="2121";Tstart="1339";shortTE="F";uid="b74e264b-078b-4fa0-a1ef-721abc3e61ea"
CM019754.1	RepeatMasker	Unknown	11375358	11375956	2941	+	.	ID="RND-6_FAMILY-1762";Tend="1704";Tstart="1089";shortTE="F";uid="0c9c3f5d-c89a-4d69-a885-662fcbc7f9d4"
CM019754.1	RepeatMasker	Unknown	47640054	47641214	10406	+	.	ID="RND-1_FAMILY-261";Tend="2126";Tstart="966";shortTE="F";uid="a55e641c-9ae0-4c24-896d-d6c8fb50734d"
CM019754.1	RepeatMasker	Unknown	9900043	9900536	3947	+	.	ID="RND-1_FAMILY-246";Tend="1371";Tstart="884";shortTE="F";uid="1a524b2b-909c-471c-9559-fde2b631a1dc"
CM019754.1	RepeatMasker	Unknown	5574105	5574288	501	+	.	ID="RND-6_FAMILY-180";Tend="1220";Tstart="1037";shortTE="F";uid="c25947db-2341-448d-888d-136e0841954d"
CM019754.1	RepeatMasker	Unknown	22560224	22560990	1727	+	.	ID="RND-5_FAMILY-3180";Tend="1766";Tstart="961";shortTE="F";uid="5a29a15f-bd75-441b-8f26-bc388ee168a8"
CM019754.1	RepeatMasker	Unknown	7424438	7424765	902	+	.	ID="RND-5_FAMILY-3180";Tend="1395";Tstart="1068";shortTE="F";uid="49a004d9-4846-4d20-9318-d330e980f574"
CM019754.1	RepeatMasker	LINE/I	37025134	37025373	479	+	.	ID="RND-6_FAMILY-3765";Tend="1184";Tstart="959";shortTE="F";uid="e02d6c9d-9ab6-4972-9bfe-566a391c2b1d"
CM019754.1	RepeatMasker	Unknown	43785983	43786186	689	+	.	ID="RND-6_FAMILY-966";Tend="1109";Tstart="905";shortTE="F";uid="d4b6b34f-2495-43b6-a6b0-f986052b97a4"
CM019754.1	RepeatMasker	Unknown	13018373	13018606	1633	+	.	ID="RND-5_FAMILY-6510";Tend="1171";Tstart="923";shortTE="F";uid="cd611704-ff57-420d-aa9f-d823dfd46e58"
CM019754.1	RepeatMasker	Unknown	9177027	9178160	5545	+	.	ID="RND-4_FAMILY-494";Tend="2149";Tstart="189";shortTE="F";uid="7887158c-c508-4bfd-a4a8-ae6d00c4519c"
CM019754.1	RepeatMasker	Unknown	26809845	26810241	663	+	.	ID="RND-5_FAMILY-3201";TEgroup="ctg_3%7CRND-5_FAMILY-3201%7C2";Tend="1566";Tstart="1345";shortTE="F";uid="83c364c4-4203-4d46-a539-84b40275e1e2"
CM019754.1	RepeatMasker	Unknown	25910129	25910815	2416	+	.	ID="RND-6_FAMILY-1762";Tend="1397";Tstart="749";shortTE="F";uid="09674a4d-5953-40ae-9f54-42a15fe7578f"
CM019754.1	RepeatMasker	Unknown	13175323	13175559	610	+	.	ID="RND-6_FAMILY-817";Tend="1043";Tstart="870";shortTE="F";uid="0ee4fc8d-b455-4d86-bfab-fff390d6011a"
CM019754.1	RepeatMasker	Unknown	7461792	7462081	913	+	.	ID="RND-6_FAMILY-1507";Tend="1381";Tstart="1094";shortTE="F";uid="2e0536ed-25a2-4bca-98e5-7f65aa7a25a7"
CM019754.1	RepeatMasker	RC/Helitron	33379670	33379870	649	+	.	ID="HELITRON-1_RPR";Tend="212";Tstart="1";shortTE="F";uid="a174e852-c94f-4d59-970a-7fe91fb13fb4"
CM019754.1	RepeatMasker	LINE/RTE-RTE	33389713	33390095	918	+	.	ID="RND-5_FAMILY-1200";Tend="4568";Tstart="4186";shortTE="F";uid="c0caa67f-4385-487c-8a8f-a88f4c1d3aef"
CM019754.1	RepeatMasker	Unknown	17572336	17572747	2558	+	.	ID="RND-6_FAMILY-978";Tend="1355";Tstart="942";shortTE="F";uid="fc279168-c795-4820-9353-0b63e1706290"
CM019754.1	RepeatMasker	Unknown	48806943	48807094	452	+	.	ID="RND-6_FAMILY-2834";Tend="1037";Tstart="881";shortTE="F";uid="bf903b5c-96a7-419a-bc52-f5786de5aa2a"
CM019754.1	RepeatMasker	Unknown	41607737	41608410	4550	+	.	ID="RND-1_FAMILY-348";TEgroup="ctg_3%7CRND-1_FAMILY-348%7C3";Tend="1691";Tstart="863";shortTE="F";uid="01319403-adf3-4699-b00b-1650edea82d0"
CM019754.1	RepeatMasker	Unknown	4191570	4193518	12089	+	.	ID="RND-5_FAMILY-2241";Tend="2387";Tstart="725";shortTE="F";uid="51a07610-0693-492e-a87a-fe51de62a5de"
CM019754.1	RepeatMasker	LINE/I-Jockey	31496631	31496785	1079	+	.	ID="RND-5_FAMILY-1176";Tend="1781";Tstart="1627";shortTE="F";uid="73f869ce-22c4-43b8-bd48-6e03232754d8"
CM019754.1	RepeatMasker	DNA/MULE-NOF	38500713	38501785	9815	+	.	ID="RND-1_FAMILY-64";Tend="3335";Tstart="2262";shortTE="F";uid="dcc04ed0-faed-4510-923c-dc3d30438967"
CM019754.1	RepeatMasker	Unknown	42545143	42545906	575	+	.	ID="RND-5_FAMILY-144";TEgroup="ctg_3%7CRND-5_FAMILY-144%7C1";Tend="1736";Tstart="845";shortTE="F";uid="21ca67b5-cdf4-4467-8296-c391962c8648"
CM019754.1	RepeatMasker	DNA/hAT-Tip100	48576040	48576246	750	+	.	ID="RND-1_FAMILY-39";Tend="1140";Tstart="947";shortTE="F";uid="b753fc6d-e3e8-4773-9637-b4bbb0d84512"
CM019754.1	RepeatMasker	Unknown	26533342	26533505	618	+	.	ID="RND-1_FAMILY-259";Tend="1200";Tstart="1036";shortTE="F";uid="ea8328a7-30d3-4ee2-91ef-a348d61a7bfe"
CM019754.1	RepeatMasker	Unknown	38930769	38931028	2183	+	.	ID="RND-1_FAMILY-125";Tend="1231";Tstart="972";shortTE="F";uid="d133ddd6-0352-4738-a61c-65364642eef7"
CM019754.1	RepeatMasker	Unknown	43106058	43106382	2543	+	.	ID="RND-1_FAMILY-274";Tend="1244";Tstart="915";shortTE="F";uid="32daaede-8b96-4e75-a600-8ca997450bc6"
CM019754.1	RepeatMasker	Unknown	9305559	9306857	4258	+	.	ID="RND-6_FAMILY-588";Tend="2469";Tstart="1279";shortTE="F";uid="edbe0f81-61e7-4862-b7d9-b13a0a78d998"
CM019754.1	RepeatMasker	Unknown	4413385	4413534	429	+	.	ID="RND-1_FAMILY-52";Tend="1192";Tstart="1040";shortTE="F";uid="62adb1e3-5da0-4319-8cd1-bbfed43b693e"
CM019754.1	RepeatMasker	Unknown	26095106	26095493	705	+	.	ID="RND-1_FAMILY-431";Tend="1297";Tstart="933";shortTE="F";uid="d44f61a3-54a5-46d5-8af5-9e4749e01f97"
CM019754.1	RepeatMasker	LTR/Pao	4248075	4248392	1768	+	.	ID="RND-6_FAMILY-1190";Tend="2708";Tstart="2377";shortTE="F";uid="d1c0ebb2-5076-42a2-a29b-7db9824fb357"
CM019754.1	RepeatMasker	Unknown	4517587	4518588	6706	+	.	ID="RND-5_FAMILY-7058";Tend="1873";Tstart="902";shortTE="F";uid="c88b02fd-09d3-481b-b36e-897acdf25927"
CM019754.1	RepeatMasker	DNA/hAT-Blackjack	39264936	39265134	639	+	.	ID="RND-6_FAMILY-7749";Tend="1586";Tstart="1407";shortTE="F";uid="fa83c43d-e769-4cea-b8e8-21ea171fc818"
CM019754.1	RepeatMasker	Unknown	33182861	33183235	1088	+	.	ID="RND-6_FAMILY-3293";Tend="1323";Tstart="944";shortTE="F";uid="e45b6486-3add-46b3-a04d-b19d1ffb50b3"
CM019754.1	RepeatMasker	Unknown	20598941	20599907	5418	+	.	ID="RND-1_FAMILY-261";Tend="1784";Tstart="825";shortTE="F";uid="de99376f-cfd9-40e2-8b33-d771578cb65a"
CM019754.1	RepeatMasker	Unknown	23124674	23124858	860	+	.	ID="RND-1_FAMILY-176";Tend="1465";Tstart="1289";shortTE="F";uid="c6ac0089-f87a-48ef-b1d7-679e3c0d5aaa"
CM019754.1	RepeatMasker	Unknown	26568379	26568497	419	+	.	ID="RND-4_FAMILY-1424";Tend="937";Tstart="813";shortTE="F";uid="ff8ad491-43d4-431c-87a5-aacee69a7fac"
CM019754.1	RepeatMasker	Unknown	6587526	6587813	2110	+	.	ID="RND-1_FAMILY-66";Tend="1325";Tstart="1030";shortTE="F";uid="a08fc3ca-6292-4989-9bb2-400395655ee1"
CM019754.1	RepeatMasker	Unknown	34775286	34775455	615	+	.	ID="RND-6_FAMILY-1762";Tend="1417";Tstart="1223";shortTE="F";uid="953f3b5d-e41c-4583-a43d-f458ec38cce5"
CM019754.1	RepeatMasker	Unknown	30442605	30443484	1315	+	.	ID="RND-4_FAMILY-553";TEgroup="ctg_3%7CRND-4_FAMILY-553%7C12";Tend="1837";Tstart="656";shortTE="F";uid="9de10d51-a441-4f4d-bdb6-a56afd57dbba"
CM019754.1	RepeatMasker	Unknown	48540262	48540991	3792	+	.	ID="RND-4_FAMILY-319";Tend="2993";Tstart="2295";shortTE="F";uid="ed91641b-c789-4f0f-8087-1f138ef9fab6"
CM019754.1	RepeatMasker	Unknown	18627341	18627658	1820	+	.	ID="RND-5_FAMILY-41";Tend="1280";Tstart="978";shortTE="F";uid="c0cc0bf9-1d04-4380-96b3-de66bc0e62eb"
CM019754.1	RepeatMasker	Unknown	40153791	40154677	2440	+	.	ID="RND-3_FAMILY-23";Tend="1938";Tstart="1027";shortTE="F";uid="77b17eca-f2b1-4ec2-a623-bed2d61c2099"
CM019754.1	RepeatMasker	Unknown	9179845	9179998	789	+	.	ID="RND-5_FAMILY-1068";Tend="1486";Tstart="1333";shortTE="F";uid="be34964e-eed2-4d9e-8238-84cbbb3c530a"
CM019754.1	RepeatMasker	Unknown	25100069	25100532	3179	+	.	ID="RND-6_FAMILY-4264";Tend="1231";Tstart="764";shortTE="F";uid="9e73b9d3-02f0-46a6-9cd9-e543c6dd690b"
CM019754.1	RepeatMasker	DNA/Academ-1	24642090	24642234	670	+	.	ID="RND-1_FAMILY-330";Tend="3223";Tstart="3077";shortTE="F";uid="4c2a4a4b-b4d8-4735-aea3-c34b74cb62c8"
CM019754.1	RepeatMasker	Unknown	5049836	5049985	770	+	.	ID="RND-5_FAMILY-5538";Tend="1643";Tstart="1494";shortTE="F";uid="b489f32e-353e-4d82-b1f0-02797e377a64"
CM019754.1	RepeatMasker	Unknown	6925353	6925652	1519	+	.	ID="RND-5_FAMILY-41";Tend="1277";Tstart="976";shortTE="F";uid="17857f83-8488-4381-80f9-b946422e6501"
CM019754.1	RepeatMasker	Unknown	9426043	9426190	871	+	.	ID="RND-1_FAMILY-216";Tend="1152";Tstart="976";shortTE="F";uid="fb7797a0-cdf9-4708-8d8c-323e23702b00"
CM019754.1	RepeatMasker	Unknown	10569412	10569696	933	+	.	ID="RND-5_FAMILY-526";Tend="3200";Tstart="2916";shortTE="F";uid="5032daaa-a8ec-4751-8d50-e4e68d5ab24b"
CM019754.1	RepeatMasker	Unknown	32035351	32035727	2392	+	.	ID="RND-5_FAMILY-2531";Tend="1327";Tstart="937";shortTE="F";uid="d6fe22a3-e45b-44f5-a997-59361840b62f"
CM019754.1	RepeatMasker	RC/Helitron	17100431	17100556	423	+	.	ID="RND-6_FAMILY-307";Tend="1161";Tstart="1025";shortTE="F";uid="172a09cd-3a60-4470-802f-761085ddbc68"
CM019754.1	RepeatMasker	Unknown	18128515	18128651	684	+	.	ID="RND-5_FAMILY-419";Tend="1729";Tstart="1596";shortTE="F";uid="d55d14e9-007e-41d2-a352-33b5c8f20fe0"
CM019754.1	RepeatMasker	Unknown	6607609	6607855	935	+	.	ID="RND-6_FAMILY-2161";Tend="1262";Tstart="1016";shortTE="F";uid="35dfca0c-f49c-4eec-b7fd-1b6d484a9620"
CM019754.1	RepeatMasker	Unknown	17433507	17434364	3578	+	.	ID="RND-5_FAMILY-1652";Tend="2234";Tstart="1396";shortTE="F";uid="c8631a0f-b319-45c9-ac88-769eb7f691a1"
CM019754.1	RepeatMasker	DNA/Sola-2	25240037	25240440	1064	+	.	ID="RND-4_FAMILY-890";TEgroup="ctg_3%7CRND-4_FAMILY-890%7C9";Tend="1078";Tstart="862";shortTE="F";uid="03696279-1699-47cb-a4f6-7cf25239dac7"
CM019754.1	RepeatMasker	Unknown	1828723	1830217	8326	+	.	ID="RND-5_FAMILY-1652";Tend="2242";Tstart="799";shortTE="F";uid="6c0f2cd8-52c0-4cb3-b344-955f55903fdc"
CM019754.1	RepeatMasker	RC/Helitron	47531951	47532862	4266	+	.	ID="RND-6_FAMILY-2310";Tend="1847";Tstart="838";shortTE="F";uid="da1e6820-4950-4010-b3ce-2f65287fbb0e"
CM019754.1	RepeatMasker	LINE/R1-LOA	46823793	46824526	4766	+	.	ID="RND-5_FAMILY-387";Tend="1587";Tstart="793";shortTE="F";uid="a4977df9-d002-49b5-a6a1-7f1aa5532fd9"
CM019754.1	RepeatMasker	Unknown	30268795	30269042	552	+	.	ID="RND-6_FAMILY-1762";Tend="1582";Tstart="1344";shortTE="F";uid="1abbf7c7-ba71-4376-a9fc-370099fc4bcd"
CM019754.1	RepeatMasker	DNA/Academ-1	10242973	10243229	677	+	.	ID="RND-2_FAMILY-8";Tend="995";Tstart="713";shortTE="F";uid="c3e442a2-bdf3-449d-b83e-d43454b0dcf3"
CM019754.1	RepeatMasker	Unknown	17530570	17530766	729	+	.	ID="RND-5_FAMILY-1068";Tend="1433";Tstart="1223";shortTE="F";uid="a33cf6a0-d66f-40ef-8a59-6e78e418118d"
CM019754.1	RepeatMasker	Unknown	11732157	11732427	1120	+	.	ID="RND-4_FAMILY-553";Tend="923";Tstart="658";shortTE="F";uid="cddf0659-a868-4e57-adde-86eef816277c"
CM019754.1	RepeatMasker	LINE/R1	23237594	23238018	2746	+	.	ID="RND-6_FAMILY-2275";Tend="3991";Tstart="3564";shortTE="F";uid="99318a0d-59b5-4f02-ae2f-98fcd1e19b09"
CM019754.1	RepeatMasker	Unknown	34312383	34312690	2711	+	.	ID="RND-1_FAMILY-192";Tend="1284";Tstart="977";shortTE="F";uid="9f32f12e-bb5c-4367-a2c9-ec4ff560dc19"
CM019754.1	RepeatMasker	RC/Helitron	34871312	34871583	628	+	.	ID="RND-6_FAMILY-830";Tend="1569";Tstart="1228";shortTE="F";uid="9ddd169a-432d-4496-b9e3-babb06c65aa3"
CM019754.1	RepeatMasker	LTR/Gypsy	8318283	8318433	448	+	.	ID="RND-1_FAMILY-90";Tend="1026";Tstart="870";shortTE="F";uid="b5d6a224-5b5e-4618-a4b8-9e8af0d5bd0c"
CM019754.1	RepeatMasker	Unknown	30381268	30381958	5515	+	.	ID="RND-1_FAMILY-82";Tend="1677";Tstart="966";shortTE="F";uid="72829f19-fca1-459a-acb8-91f70b69eaaa"
CM019754.1	RepeatMasker	DNA/Academ-1	35649924	35650370	764	+	.	ID="rnd-6_family-2667";Tend="2412";Tstart="1760";shortTE="F";uid="dfe4df4c-f36a-4908-8fc4-c20fd873e6be"
CM019754.1	RepeatMasker	Unknown	202920	203200	1622	+	.	ID="RND-5_FAMILY-6510";Tend="1172";Tstart="923";shortTE="F";uid="9fcc837f-3582-4aef-be59-0f6e0f4a5369"
CM019754.1	RepeatMasker	Unknown	38325457	38325604	448	+	.	ID="RND-1_FAMILY-683";Tend="2782";Tstart="2653";shortTE="F";uid="7b552d23-54d9-4c14-a893-34d104e136bd"
CM019754.1	RepeatMasker	DNA?/hAT?	45922973	45924536	13938	+	.	ID="RND-6_FAMILY-1805";Tend="3013";Tstart="1450";shortTE="F";uid="891dd87d-f63a-455f-a8b2-1b2ba133d724"
CM019754.1	RepeatMasker	Unknown	4493203	4493311	823	+	.	ID="RND-6_FAMILY-8115";Tend="876";Tstart="768";shortTE="F";uid="c148d910-b4b7-4773-9d6a-8895cb756939"
CM019754.1	RepeatMasker	Unknown	48499052	48499152	602	+	.	ID="RND-6_FAMILY-5097";Tend="1563";Tstart="1462";shortTE="F";uid="f2d37cc7-b3e7-4c94-b451-261aac9116e8"
CM019754.1	RepeatMasker	RC/Helitron?	26550890	26551482	1989	+	.	ID="RND-4_FAMILY-301";Tend="1799";Tstart="1012";shortTE="F";uid="e46f2e9a-ab32-452e-94f4-44e6bd1e0e0d"
CM019754.1	RepeatMasker	Unknown	45384245	45385083	11978	+	.	ID="RND-1_FAMILY-51";Tend="2545";Tstart="1045";shortTE="F";uid="20893e7a-af1a-4505-85a1-ace643904a6a"
CM019754.1	RepeatMasker	Unknown	33182450	33182823	897	+	.	ID="RND-5_FAMILY-7137";Tend="1712";Tstart="1210";shortTE="F";uid="2d3d05a7-d41e-4a0a-ab07-e8b6b498ba73"
CM019754.1	RepeatMasker	Unknown	48212793	48213633	7087	+	.	ID="RND-1_FAMILY-314";Tend="1956";Tstart="1128";shortTE="F";uid="f561c514-8d64-4633-9ea5-447afe80ac2a"
CM019754.1	RepeatMasker	Unknown	48759351	48760255	7674	+	.	ID="RND-5_FAMILY-7058";Tend="1817";Tstart="913";shortTE="F";uid="94f3c351-c17e-4907-967a-29880861fba6"
CM019754.1	RepeatMasker	LTR/ERV1	20897232	20897421	981	+	.	ID="RND-5_FAMILY-302";Tend="1226";Tstart="1037";shortTE="F";uid="55ffb546-5efb-4026-a2d4-d08a05e4656a"
CM019754.1	RepeatMasker	DNA/hAT-hATm	15278221	15278538	2166	+	.	ID="RND-1_FAMILY-495";Tend="613";Tstart="297";shortTE="F";uid="3fd439f2-aca5-4a95-be83-11ca842f8ec3"
CM019754.1	RepeatMasker	DNA/hAT-Ac	9349700	9350199	464	+	.	ID="RND-5_FAMILY-615";TEgroup="ctg_3%7CRND-5_FAMILY-615%7C1";Tend="2219";Tstart="1828";shortTE="F";uid="6afad356-4d00-468a-96dd-8d2a2f66438f"
CM019754.1	RepeatMasker	Unknown	22757908	22758145	557	+	.	ID="RND-4_FAMILY-1108";Tend="1087";Tstart="904";shortTE="F";uid="dc91e357-9ddf-4516-84f8-a6e4ab2d95bb"
CM019754.1	RepeatMasker	LINE/R1	40663925	40664478	1510	+	.	ID="RND-6_FAMILY-2275";Tend="623";Tstart="130";shortTE="F";uid="65fa752b-5181-4c83-b67e-2fc72331267b"
CM019754.1	RepeatMasker	LTR/Gypsy	19587513	19587622	429	+	.	ID="GYPSY-3_DPER-I";Tend="4010";Tstart="3901";shortTE="F";uid="0cf72c1e-50d7-432d-9a94-7f5e2d687cc0"
CM019754.1	RepeatMasker	Unknown	38948914	38949192	1774	+	.	ID="RND-6_FAMILY-4264";Tend="1035";Tstart="763";shortTE="F";uid="6938b2f0-22e9-4bfc-9f3a-4c1ee8e5ae8a"
CM019754.1	RepeatMasker	Unknown	10709728	10710293	4751	+	.	ID="RND-6_FAMILY-984";Tend="1834";Tstart="1268";shortTE="F";uid="6b01d383-4aaf-45e0-a26d-69c2545f71e6"
CM019754.1	RepeatMasker	Unknown	42546104	42546245	1009	+	.	ID="RND-5_FAMILY-144";Tend="1728";Tstart="1588";shortTE="F";uid="7f2eb44f-a652-47e7-90d8-88bcd3afacf5"
CM019754.1	RepeatMasker	Unknown	38250531	38250942	2919	+	.	ID="RND-6_FAMILY-2888";Tend="1389";Tstart="973";shortTE="F";uid="ee03d49b-ecfb-4e34-a82d-c4b3c59607c7"
CM019754.1	RepeatMasker	Unknown	33336812	33336994	445	+	.	ID="RND-6_FAMILY-2371";Tend="1827";Tstart="1643";shortTE="F";uid="16776de4-caaa-467e-914d-11b863c1854f"
CM019754.1	RepeatMasker	Unknown	37762273	37762600	2328	+	.	ID="RND-1_FAMILY-499";Tend="1304";Tstart="976";shortTE="F";uid="c23aee0c-e768-40a1-9ff1-6e7488d34371"
CM019754.1	RepeatMasker	Unknown	17093336	17093669	2786	+	.	ID="RND-1_FAMILY-195";Tend="1222";Tstart="889";shortTE="F";uid="3dff47d2-41ef-4b01-af17-e238b1600d56"
CM019754.1	RepeatMasker	Unknown	35492264	35493866	2339	+	.	ID="RND-6_FAMILY-2127";Tend="2305";Tstart="1179";shortTE="F";uid="d940ea3f-3929-4ef4-90de-75375dcd093e"
CM019754.1	RepeatMasker	LINE/L2	17648863	17649046	412	+	.	ID="RND-6_FAMILY-1534";Tend="2836";Tstart="2657";shortTE="F";uid="fa6b30c3-805c-4819-b636-e1e6f683444b"
CM019754.1	RepeatMasker	DNA/hAT-hAT19	11396078	11396297	1876	+	.	ID="RND-6_FAMILY-1184";Tend="1137";Tstart="918";shortTE="F";uid="c2415914-4b86-476a-b70a-bffc5fad04f7"
CM019754.1	RepeatMasker	Unknown	26541209	26541411	642	+	.	ID="RND-4_FAMILY-1108";Tend="1085";Tstart="907";shortTE="F";uid="038fd97e-2086-4e87-ad4d-cad32bca7612"
CM019754.1	RepeatMasker	LINE/L2	22471631	22471844	486	+	.	ID="RND-1_FAMILY-353";Tend="2339";Tstart="2077";shortTE="F";uid="deb2fce5-921e-4785-b0ce-c2ca01ac0cec"
CM019754.1	RepeatMasker	Unknown	22999138	23000677	8300	+	.	ID="RND-5_FAMILY-2732";Tend="1846";Tstart="836";shortTE="F";uid="b830b7f5-0b0c-4122-8569-78243b43419c"
CM019754.1	RepeatMasker	Unknown	36430554	36430981	1765	+	.	ID="RND-5_FAMILY-108";Tend="1381";Tstart="970";shortTE="F";uid="da38c5ee-8bba-40aa-96a7-dd3117096796"
CM019754.1	RepeatMasker	Unknown	23827608	23828032	1517	+	.	ID="RND-4_FAMILY-554";Tend="1646";Tstart="1187";shortTE="F";uid="c54669bf-0113-4573-be2b-3fa9fc2ba061"
CM019754.1	RepeatMasker	Unknown	37967887	37968222	2696	+	.	ID="RND-5_FAMILY-2531";Tend="1272";Tstart="937";shortTE="F";uid="78adc4cc-e604-411c-942c-4665e8214707"
CM019754.1	RepeatMasker	Unknown	48258546	48260542	17591	+	.	ID="RND-6_FAMILY-760";Tend="2816";Tstart="810";shortTE="F";uid="5a90f190-b98b-4b01-a06b-3b1ede5b4e3d"
CM019754.1	RepeatMasker	Unknown	44599524	44599670	448	+	.	ID="RND-4_FAMILY-2443";Tend="1059";Tstart="917";shortTE="F";uid="f4f3f027-446e-4813-809f-4e86e0f45f5d"
CM019754.1	RepeatMasker	Unknown	36854931	36855316	2640	+	.	ID="RND-1_FAMILY-439";Tend="1331";Tstart="881";shortTE="F";uid="11577fdc-5026-4e92-a146-7464866cce5a"
CM019754.1	RepeatMasker	Unknown	14058787	14059088	2644	+	.	ID="RND-1_FAMILY-62";Tend="1300";Tstart="999";shortTE="F";uid="28caca3a-622c-493e-9ca2-9c30e0e75213"
CM019754.1	RepeatMasker	Unknown	11998087	11998222	737	+	.	ID="RND-1_FAMILY-470";Tend="1091";Tstart="956";shortTE="F";uid="18318ff9-30fc-400d-9dd7-e943356fe7b8"
CM019754.1	RepeatMasker	Unknown	38709925	38710443	762	+	.	ID="RND-5_FAMILY-1652";Tend="1664";Tstart="1136";shortTE="F";uid="dc6cbdea-c3e0-4328-a53d-3f288f330f8f"
CM019754.1	RepeatMasker	LINE/RTE-BovB	47601019	47601602	594	+	.	ID="RTE-27_LMI";Tend="2036";Tstart="1452";shortTE="F";uid="991b852f-78a2-4e52-a5c9-5880499610eb"
CM019754.1	RepeatMasker	LINE/I	2635204	2635495	2116	+	.	ID="RND-1_FAMILY-341";Tend="1599";Tstart="1291";shortTE="F";uid="2f75b543-3e90-48f5-af0b-10c3852cff29"
CM019754.1	RepeatMasker	LTR/Gypsy	32887752	32887874	409	+	.	ID="RND-6_FAMILY-39";Tend="2449";Tstart="2326";shortTE="F";uid="0876ac46-bebe-45d2-930e-4c2b86243822"
CM019754.1	RepeatMasker	Unknown	48176115	48176482	2928	+	.	ID="RND-5_FAMILY-160";Tend="1353";Tstart="983";shortTE="F";uid="1c8ee24e-8399-44bd-b54b-0c53385375aa"
CM019754.1	RepeatMasker	Unknown	38588405	38588613	1527	+	.	ID="RND-1_FAMILY-216";Tend="1189";Tstart="974";shortTE="F";uid="965f3621-1ed0-4c62-b27a-fedba7181101"
CM019754.1	RepeatMasker	Unknown	24417707	24417967	1612	+	.	ID="RND-6_FAMILY-2860";Tend="1214";Tstart="953";shortTE="F";uid="84e9dc7d-c4aa-416d-9598-2d4d7ca4c4e7"
CM019754.1	RepeatMasker	Unknown	15021249	15022586	9794	+	.	ID="RND-5_FAMILY-526";Tend="3769";Tstart="2409";shortTE="F";uid="cc67ea4d-a18b-4e83-bb68-d60837d535f3"
CM019754.1	RepeatMasker	Unknown	18771140	18771359	969	+	.	ID="RND-4_FAMILY-1108";Tend="1117";Tstart="914";shortTE="F";uid="43dee8f8-697e-4389-8d9a-44947884f4a0"
CM019754.1	RepeatMasker	Unknown	47580204	47580772	2549	+	.	ID="RND-1_FAMILY-159";Tend="1437";Tstart="830";shortTE="F";uid="dfee9761-3983-4a78-97dc-4d9ab570c304"
CM019754.1	RepeatMasker	Unknown	44767590	44767716	408	+	.	ID="RND-6_FAMILY-864";Tend="899";Tstart="768";shortTE="F";uid="b5cd8c13-636d-43c2-8659-aa45dfcbd0f4"
CM019754.1	RepeatMasker	Unknown	47709276	47709523	1718	+	.	ID="RND-1_FAMILY-82";Tend="1389";Tstart="1154";shortTE="F";uid="094495a6-e5a4-4aa3-80d2-6e71c0fee063"
CM019754.1	RepeatMasker	DNA/hAT-Tip100	9816096	9816300	1229	+	.	ID="RND-6_FAMILY-315";Tend="1344";Tstart="1128";shortTE="F";uid="4921f3e1-9a5a-4b64-b5a1-00fad259d109"
CM019754.1	RepeatMasker	DNA/CMC-EnSpm	4077138	4078257	9051	+	.	ID="RND-1_FAMILY-191";Tend="1990";Tstart="870";shortTE="F";uid="f46c9403-0248-4f30-ac5d-0923782a4754"
CM019754.1	RepeatMasker	DNA/Academ-1	35968434	35968586	720	+	.	ID="RND-2_FAMILY-8";Tend="844";Tstart="696";shortTE="F";uid="03085fb5-8680-465f-b125-e70c9e16aa89"
CM019754.1	RepeatMasker	DNA/Crypton-V	16522013	16522199	789	+	.	ID="RND-5_FAMILY-82";Tend="1001";Tstart="812";shortTE="F";uid="9f87302a-28e6-4be3-ad08-9c046d36e008"
CM019754.1	RepeatMasker	DNA/Academ-1	36356638	36356867	891	+	.	ID="RND-1_FAMILY-145";Tend="2147";Tstart="1934";shortTE="F";uid="d8b7b3b8-9452-497c-9595-9e61d14d24e5"
CM019754.1	RepeatMasker	Unknown	13006797	13007112	2113	+	.	ID="RND-1_FAMILY-122";Tend="1258";Tstart="955";shortTE="F";uid="59f8cba0-a607-4c7d-85be-61a737837491"
CM019754.1	RepeatMasker	Unknown	47731880	47734716	24303	+	.	ID="RND-1_FAMILY-94";Tend="3307";Tstart="425";shortTE="F";uid="f5fb7a32-3856-4365-adf5-eb3691efb397"
CM019754.1	RepeatMasker	Unknown	26326732	26327248	917	+	.	ID="RND-6_FAMILY-864";Tend="2065";Tstart="1544";shortTE="F";uid="2911f45e-bfeb-4c1b-a22d-c35a58f56852"
CM019754.1	RepeatMasker	Unknown	31110788	31111033	1778	+	.	ID="RND-5_FAMILY-6510";Tend="1170";Tstart="923";shortTE="F";uid="c9359c43-f5db-4961-b957-2debb9386b88"
CM019754.1	RepeatMasker	Unknown	35657839	35658247	2988	+	.	ID="RND-5_FAMILY-2542";Tend="1313";Tstart="904";shortTE="F";uid="2411093f-fdb4-4159-b8c8-7ccc6797fffd"
CM019754.1	RepeatMasker	Unknown	16597854	16598094	728	+	.	ID="RND-6_FAMILY-1659";Tend="1233";Tstart="953";shortTE="F";uid="3cb6e2a4-5913-4b98-b086-63ebea3ab2f5"
CM019754.1	RepeatMasker	Unknown	40880430	40880874	3633	+	.	ID="RND-1_FAMILY-190";Tend="1188";Tstart="744";shortTE="F";uid="10e7823b-6c1c-4af0-a3ed-b00ee3d223f3"
CM019754.1	RepeatMasker	Unknown	17016235	17016535	2359	+	.	ID="RND-5_FAMILY-41";Tend="1279";Tstart="979";shortTE="F";uid="57fc6adb-17b6-4f4d-a8e6-dfd84f7db6ae"
CM019754.1	RepeatMasker	Unknown	41080498	41080764	1656	+	.	ID="RND-4_FAMILY-2389";Tend="1111";Tstart="842";shortTE="F";uid="c706cc88-69a0-4823-b1b6-9fd944bb254a"
CM019754.1	RepeatMasker	Unknown	24200971	24201399	2596	+	.	ID="RND-1_FAMILY-190";Tend="1192";Tstart="761";shortTE="F";uid="0349550a-3bf7-4b2f-8035-6b1cf2a77642"
CM019754.1	RepeatMasker	Unknown	31689164	31690614	8637	+	.	ID="RND-5_FAMILY-1652";Tend="2403";Tstart="820";shortTE="F";uid="43aecc24-ae73-405b-8ce2-ad1dc0f5b598"
CM019754.1	RepeatMasker	DNA/Sola-2	18875031	18875426	2467	+	.	ID="RND-4_FAMILY-890";Tend="1284";Tstart="873";shortTE="F";uid="cdeb25ef-958c-431d-b81c-b20d212c5dbd"
CM019754.1	RepeatMasker	LINE/R1	47457398	47457954	3532	+	.	ID="RND-1_FAMILY-222";Tend="1360";Tstart="781";shortTE="F";uid="24cf6b3c-0b35-45fa-9364-b378a75b3120"
CM019754.1	RepeatMasker	Unknown	39478865	39479077	522	+	.	ID="RND-6_FAMILY-9036";Tend="996";Tstart="770";shortTE="F";uid="c7c47bdc-45da-4568-a687-0bb56a93e05a"
CM019754.1	RepeatMasker	Unknown	21102590	21102697	564	+	.	ID="RND-6_FAMILY-1762";Tend="930";Tstart="828";shortTE="F";uid="1329d5db-4725-4987-a0df-5214525c4aa0"
CM019754.1	RepeatMasker	Unknown	8807788	8808291	2966	+	.	ID="RND-5_FAMILY-36";Tend="1418";Tstart="898";shortTE="F";uid="806dfc85-b128-4c2e-a53f-804af05c18c9"
CM019754.1	RepeatMasker	RC/Helitron?	22740995	22741162	888	+	.	ID="RND-5_FAMILY-2492";Tend="1068";Tstart="906";shortTE="F";uid="14581781-1abb-4b18-8e74-6cb2051896c0"
CM019754.1	RepeatMasker	Unknown	13728015	13728394	584	+	.	ID="RND-1_FAMILY-425";Tend="1669";Tstart="1282";shortTE="F";uid="233c0dc5-21ef-49ad-bc61-770aad2cf61a"
CM019754.1	RepeatMasker	Unknown	9090629	9091698	3244	+	.	ID="RND-5_FAMILY-32";Tend="1875";Tstart="727";shortTE="F";uid="7ff46d32-f641-4338-9c56-c11d97b61c09"
CM019754.1	RepeatMasker	Unknown	42228954	42230163	10184	+	.	ID="RND-5_FAMILY-32";Tend="2159";Tstart="959";shortTE="F";uid="0a862676-2184-4d9a-8fa2-93dfcffbb06e"
CM019754.1	RepeatMasker	Unknown	28367131	28367347	1107	+	.	ID="RND-6_FAMILY-945";Tend="1868";Tstart="1658";shortTE="F";uid="3f0ca913-8a76-477a-b14c-00e4b03cfc68"
CM019754.1	RepeatMasker	Unknown	16187523	16187810	2308	+	.	ID="RND-1_FAMILY-299";Tend="1252";Tstart="967";shortTE="F";uid="e606efc4-1a41-4180-8cd5-5b0854b5eee9"
CM019754.1	RepeatMasker	Unknown	13707001	13707355	2609	+	.	ID="RND-5_FAMILY-232";Tend="1094";Tstart="730";shortTE="F";uid="b3c3ea2d-626e-44dc-b564-a38fa4e5a028"
CM019754.1	RepeatMasker	Unknown	1742897	1743048	681	+	.	ID="RND-6_FAMILY-10795";Tend="1854";Tstart="1607";shortTE="F";uid="2f265b22-3b58-4570-89f8-85eb31056ee9"
CM019754.1	RepeatMasker	Unknown	29783325	29783515	835	+	.	ID="RND-1_FAMILY-55";Tend="1102";Tstart="912";shortTE="F";uid="c81b11b2-6980-420b-a2eb-59af9f45387f"
CM019754.1	RepeatMasker	Unknown	26896142	26896372	982	+	.	ID="RND-1_FAMILY-52";Tend="1544";Tstart="1323";shortTE="F";uid="7438da5b-72bb-401e-aa94-a54d666e39e1"
CM019754.1	RepeatMasker	Unknown	44760	45532	777	+	.	ID="RND-1_FAMILY-483";TEgroup="ctg_3%7CRND-1_FAMILY-483%7C1";Tend="1930";Tstart="822";shortTE="F";uid="6a7ff267-530f-4039-b651-d20b86e4a673"
CM019754.1	RepeatMasker	DNA/Academ-1	7589966	7590241	2044	+	.	ID="RND-6_FAMILY-8612";Tend="1105";Tstart="828";shortTE="F";uid="201d7c66-a774-4ebb-9c69-9048720b3be1"
CM019754.1	RepeatMasker	Unknown	41865458	41865735	857	+	.	ID="RND-6_FAMILY-1659";Tend="1361";Tstart="1075";shortTE="F";uid="aeb5883e-990e-467a-9138-d46966cdf1cf"
CM019754.1	RepeatMasker	DNA/hAT-Tip100	28639721	28640004	1643	+	.	ID="RND-6_FAMILY-889";Tend="1320";Tstart="1039";shortTE="F";uid="b9825d16-dc53-4f6f-8d8b-980333dfee17"
CM019754.1	RepeatMasker	Unknown	9067865	9069445	13901	+	.	ID="RND-5_FAMILY-2241";Tend="2386";Tstart="809";shortTE="F";uid="fee2ec94-98f0-48bd-ad80-167dbcbf11f0"
CM019754.1	RepeatMasker	LINE/CR1	22408723	22409143	1081	+	.	ID="RND-6_FAMILY-7067";Tend="1593";Tstart="1184";shortTE="F";uid="860294a2-50d9-47d1-bc5f-2f1a256f7049"
CM019754.1	RepeatMasker	LTR/Gypsy	32857323	32857655	1538	+	.	ID="RND-5_FAMILY-4070";Tend="1229";Tstart="914";shortTE="F";uid="ea8e4790-ebc9-4512-b6ed-b743c3ee6ae4"
CM019754.1	RepeatMasker	Unknown	23924725	23926142	11151	+	.	ID="RND-5_FAMILY-1652";Tend="2410";Tstart="1000";shortTE="F";uid="c01bffd0-3d0b-44aa-883d-7ec9166c4151"
CM019754.1	RepeatMasker	Unknown	47715546	47715831	2509	+	.	ID="RND-1_FAMILY-299";Tend="1250";Tstart="965";shortTE="F";uid="6d5314b1-8239-41d0-94d2-b23c67688fb2"
CM019754.1	RepeatMasker	LINE/I	16392319	16392468	1079	+	.	ID="RND-1_FAMILY-433";Tend="1601";Tstart="1453";shortTE="F";uid="666e9ece-4637-427a-9c29-7c2bae036ef1"
CM019754.1	RepeatMasker	Unknown	27040090	27040348	2058	+	.	ID="RND-6_FAMILY-2860";Tend="1216";Tstart="958";shortTE="F";uid="dcb39759-485a-4ccc-9708-b32fa321865e"
CM019754.1	RepeatMasker	Unknown	47493983	47494442	3319	+	.	ID="RND-6_FAMILY-4264";Tend="1228";Tstart="772";shortTE="F";uid="6c2243d3-1854-442f-8e69-3b096dc75bf4"
CM019754.1	RepeatMasker	Unknown	616871	617154	2145	+	.	ID="RND-5_FAMILY-160";Tend="1355";Tstart="1072";shortTE="F";uid="cf8613cf-63c3-43ea-aae6-e9e411de8d2b"
CM019754.1	RepeatMasker	Unknown	42847705	42848006	2613	+	.	ID="RND-1_FAMILY-62";Tend="1300";Tstart="999";shortTE="F";uid="cff6c06b-2bb2-45d8-87d1-3fa11f0b0e7a"
CM019754.1	RepeatMasker	Unknown	48314574	48315041	3331	+	.	ID="RND-6_FAMILY-4264";Tend="1226";Tstart="767";shortTE="F";uid="8dd54fab-4b0a-47ba-ba54-f20b9833b969"
CM019754.1	RepeatMasker	DNA	32709218	32709394	1437	+	.	ID="RND-6_FAMILY-2244";Tend="1547";Tstart="1374";shortTE="F";uid="8e79dc33-7e7f-42cb-8718-14a21a85ba5f"
CM019754.1	RepeatMasker	Unknown	373590	373964	2433	+	.	ID="RND-6_FAMILY-978";Tend="1358";Tstart="949";shortTE="F";uid="14196445-a0d0-49ab-983b-1863bd97554a"
CM019754.1	RepeatMasker	Unknown	11265083	11265246	1191	+	.	ID="RND-5_FAMILY-3060";Tend="1154";Tstart="982";shortTE="F";uid="75a138b0-cad0-4b71-8f93-06b8e84eb751"
CM019754.1	RepeatMasker	Unknown	38962159	38963130	6304	+	.	ID="RND-1_FAMILY-179";Tend="1908";Tstart="939";shortTE="F";uid="8167720a-8bd6-4da9-b9fb-06d74ce282ec"
CM019754.1	RepeatMasker	Unknown	44040865	44042176	11015	+	.	ID="RND-5_FAMILY-1529";Tend="2165";Tstart="845";shortTE="F";uid="5e1bdaee-a7a9-4806-878d-8bd16d6ec45d"
CM019754.1	RepeatMasker	Unknown	228043	228257	1179	+	.	ID="RND-4_FAMILY-319";Tend="1070";Tstart="803";shortTE="F";uid="99824881-a139-4555-a47f-b5e4f8995aec"
CM019754.1	RepeatMasker	DNA/hAT	1040876	1040993	506	+	.	ID="RND-1_FAMILY-132";Tend="957";Tstart="842";shortTE="F";uid="61a8866f-3ebd-4521-bc90-4c591ce1869d"
CM019754.1	RepeatMasker	Unknown	7741914	7742322	549	+	.	ID="RND-5_FAMILY-983";Tend="1354";Tstart="941";shortTE="F";uid="62610c08-c6f2-4121-8f11-5a4623a773bb"
CM019754.1	RepeatMasker	DNA/Academ-1	553784	553893	594	+	.	ID="RND-2_FAMILY-8";Tend="803";Tstart="694";shortTE="F";uid="fa104c05-74ec-462d-8bb9-f6912ee1d46c"
CM019754.1	RepeatMasker	Unknown	29787580	29787995	2768	+	.	ID="RND-6_FAMILY-10726";Tend="1400";Tstart="985";shortTE="F";uid="6ff69c41-f027-46a5-8674-b2af97e8b4fd"
CM019754.1	RepeatMasker	Unknown	2489998	2490396	2698	+	.	ID="RND-6_FAMILY-646";Tend="1377";Tstart="956";shortTE="F";uid="0a5c49e0-b78d-46ae-b943-3f81285e9fd7"
CM019754.1	RepeatMasker	DNA/Academ-1	559273	559496	1122	+	.	ID="RND-5_FAMILY-4426";Tend="2131";Tstart="1919";shortTE="F";uid="bd95493d-4474-4bf7-af8e-7974b07ff65a"
CM019754.1	RepeatMasker	Unknown	1350030	1350160	820	+	.	ID="RND-5_FAMILY-4128";Tend="1825";Tstart="1693";shortTE="F";uid="8237772c-8ae7-4087-8053-73460fbc3f84"
CM019754.1	RepeatMasker	Unknown	16700903	16701200	2233	+	.	ID="RND-6_FAMILY-2281";Tend="834";Tstart="548";shortTE="F";uid="ffb4e3cc-496e-4cd2-be06-0919e6325556"
CM019754.1	RepeatMasker	Unknown	7780856	7781226	2725	+	.	ID="RND-1_FAMILY-195";Tend="1213";Tstart="844";shortTE="F";uid="0cee7033-2cd6-4a24-8ee0-5d493b337975"
CM019754.1	RepeatMasker	Unknown	11834640	11834790	680	+	.	ID="RND-3_FAMILY-23";Tend="2818";Tstart="2663";shortTE="F";uid="4eb88e08-93e6-4bca-b230-db072ee4d8ca"
CM019754.1	RepeatMasker	Unknown	1104202	1104336	592	+	.	ID="RND-6_FAMILY-2206";Tend="1086";Tstart="959";shortTE="F";uid="1af2e870-d7fd-4a84-9ae4-a26a9511bbaa"
CM019754.1	RepeatMasker	Unknown	32856532	32856660	445	+	.	ID="RND-5_FAMILY-41";TEgroup="ctg_3%7CRND-5_FAMILY-41%7C13";Tend="1282";Tstart="983";shortTE="T";uid="ed31d616-f68a-4586-b786-a6489a720ae8"
CM019754.1	RepeatMasker	LINE/I	18768364	18768637	1344	+	.	ID="RND-6_FAMILY-3765";Tend="1202";Tstart="918";shortTE="F";uid="2568998e-a94c-4886-90ed-7e47df6455e1"
CM019754.1	RepeatMasker	LINE/L2	3451044	3451296	1145	+	.	ID="RND-5_FAMILY-56";Tend="1059";Tstart="782";shortTE="F";uid="b41ade1c-ff0e-4502-bc30-160b7e1c39e4"
CM019754.1	RepeatMasker	Unknown	38894691	38895002	1636	+	.	ID="RND-5_FAMILY-691";Tend="1286";Tstart="983";shortTE="F";uid="a281e2b6-e375-45e2-bf13-ad84f5b0d363"
CM019754.1	RepeatMasker	Unknown	48432785	48433466	4378	+	.	ID="RND-1_FAMILY-168";Tend="1884";Tstart="1220";shortTE="F";uid="2794af29-9f43-4a41-82c1-b553b4d30c05"
CM019754.1	RepeatMasker	Unknown	30750887	30751494	5108	+	.	ID="RND-1_FAMILY-292";Tend="1611";Tstart="1007";shortTE="F";uid="66f58821-1730-434a-8fb4-33582d013cb9"
CM019754.1	RepeatMasker	DNA/hAT-hATm	3447058	3447918	6844	+	.	ID="RND-1_FAMILY-495";Tend="2523";Tstart="1659";shortTE="F";uid="eae40518-69b9-47e9-90a8-a5175f79787f"
CM019754.1	RepeatMasker	LINE/I	41937832	41938124	2491	+	.	ID="RND-6_FAMILY-2658";Tend="1376";Tstart="1084";shortTE="F";uid="0dce0d2f-af24-49e0-a0fc-d48a8b934a4c"
CM019754.1	RepeatMasker	LINE/I	23453719	23453917	790	+	.	ID="RND-6_FAMILY-681";Tend="1644";Tstart="1450";shortTE="F";uid="7ee1658f-a354-4302-8cf6-2766a739d733"
CM019754.1	RepeatMasker	Unknown	20556391	20556515	882	+	.	ID="RND-4_FAMILY-1108";Tend="1085";Tstart="955";shortTE="F";uid="eb383fd8-a119-445d-b409-e8627c256cd0"
CM019754.1	RepeatMasker	Unknown	155429	155737	2603	+	.	ID="RND-1_FAMILY-62";Tend="1300";Tstart="992";shortTE="F";uid="b309e78c-96a9-46d7-a415-9d8d8c4eab3f"
CM019754.1	RepeatMasker	Unknown	12634583	12634838	1242	+	.	ID="RND-1_FAMILY-282";Tend="1154";Tstart="902";shortTE="F";uid="0ef9b8a5-67ae-4e08-b3da-094a4a66f2df"
CM019754.1	RepeatMasker	Unknown	1890190	1892150	15762	+	.	ID="RND-4_FAMILY-672";Tend="2121";Tstart="146";shortTE="F";uid="137b39eb-e918-4fd4-81ba-a3c80ff2f8f3"
CM019754.1	RepeatMasker	Unknown	18817262	18817697	1489	+	.	ID="RND-1_FAMILY-52";Tend="1393";Tstart="910";shortTE="F";uid="bfa6ef25-b1e5-443e-be14-baf746a393f3"
CM019754.1	RepeatMasker	Unknown	41957282	41957572	566	+	.	ID="RND-6_FAMILY-1313";Tend="1764";Tstart="1459";shortTE="F";uid="6cf27649-5545-4979-bcce-98fc147084ec"
CM019754.1	RepeatMasker	Unknown	12470186	12470331	402	+	.	ID="RND-1_FAMILY-139";Tend="1311";Tstart="1111";shortTE="F";uid="a8e19f0f-5981-4085-8ba4-f9f180eccdce"
CM019754.1	RepeatMasker	LINE/R1	3299412	3299810	2042	+	.	ID="RND-1_FAMILY-222";Tend="1219";Tstart="791";shortTE="F";uid="8a8d46fc-8537-407d-9e59-c1ef2c9d9af8"
CM019754.1	RepeatMasker	Unknown	9697295	9697575	1007	+	.	ID="RND-6_FAMILY-6785";Tend="1308";Tstart="1047";shortTE="F";uid="d2b88be4-6c89-4922-900f-61703c8347a1"
CM019754.1	RepeatMasker	DNA/TcMar-Tc1	45610960	45611287	674	+	.	ID="RND-1_FAMILY-428";Tend="958";Tstart="637";shortTE="F";uid="e967dba0-868a-4c3d-a3f3-86326595d47f"
CM019754.1	RepeatMasker	Unknown	23128357	23128485	415	+	.	ID="RND-6_FAMILY-2127";Tend="1941";Tstart="1810";shortTE="F";uid="43536daf-a9a3-440a-9aa7-e2ba935de1b1"
CM019754.1	RepeatMasker	DNA/Academ-1	15421751	15422045	1361	+	.	ID="RND-6_FAMILY-8612";Tend="2242";Tstart="1946";shortTE="F";uid="c0dc49a4-0cb3-419c-a839-26995d330e69"
CM019754.1	RepeatMasker	Unknown	6335474	6335871	2377	+	.	ID="RND-1_FAMILY-103";Tend="1340";Tstart="940";shortTE="F";uid="a9988a4f-7708-45c2-8b81-95ad02a7b7ac"
CM019754.1	RepeatMasker	Unknown	9937027	9937566	1612	+	.	ID="RND-1_FAMILY-544";Tend="1559";Tstart="928";shortTE="F";uid="3f8c5308-1646-452e-b37e-0701ec74b49b"
CM019754.1	RepeatMasker	Unknown	39911426	39911952	2265	+	.	ID="RND-1_FAMILY-52";Tend="1399";Tstart="883";shortTE="F";uid="1adbf953-cc32-43c6-acdf-a29346f5655a"
CM019754.1	RepeatMasker	LINE/I	19100174	19100291	574	+	.	ID="RND-6_FAMILY-11418";Tend="3243";Tstart="3103";shortTE="F";uid="bca13838-fe5e-4423-bcc2-776d624b310d"
CM019754.1	RepeatMasker	Unknown	10868018	10869296	12594	+	.	ID="RND-5_FAMILY-1652";Tend="2400";Tstart="1066";shortTE="F";uid="ee7907aa-22ab-44fd-ab9e-b89b32968f2d"
CM019754.1	RepeatMasker	Unknown	45136391	45136766	502	+	.	ID="RND-6_FAMILY-1762";TEgroup="ctg_3%7CRND-6_FAMILY-1762%7C33";Tend="1896";Tstart="1397";shortTE="F";uid="d23f95e0-e96c-4b67-8fcf-a47c23d0ae8e"
CM019754.1	RepeatMasker	LTR/Pao	47610685	47610951	449	+	.	ID="BEL-257_AA-I";Tend="5438";Tstart="5179";shortTE="F";uid="a07497fa-90b8-4d83-a107-614485c64a30"
CM019754.1	RepeatMasker	Unknown	334023	334362	1807	+	.	ID="RND-5_FAMILY-8513";Tend="1507";Tstart="1183";shortTE="F";uid="d44ca2f4-fc0a-4c9a-9b16-d0bb1f93827d"
CM019754.1	RepeatMasker	Unknown	17032801	17033007	1057	+	.	ID="RND-6_FAMILY-1762";Tend="1538";Tstart="1331";shortTE="F";uid="b9ae8e92-e451-417b-9bb1-5db4d0b20f4c"
CM019754.1	RepeatMasker	Unknown	9650534	9651634	837	+	.	ID="RND-4_FAMILY-422";Tend="1916";Tstart="968";shortTE="F";uid="64e3bc57-56ae-4661-b8b9-d99ccda81bb4"
CM019754.1	RepeatMasker	Unknown	47429606	47430207	3758	+	.	ID="RND-5_FAMILY-5122";Tend="1492";Tstart="836";shortTE="F";uid="e45a067b-7d99-43e8-90e7-80a3dc256638"
CM019754.1	RepeatMasker	Unknown	16219748	16220328	2369	+	.	ID="RND-1_FAMILY-103";Tend="1309";Tstart="942";shortTE="F";uid="14280417-bcdb-4216-b937-e63dbe40afea"
CM019754.1	RepeatMasker	DNA/hAT-hATm	9136722	9137196	1163	+	.	ID="RND-5_FAMILY-663";Tend="1482";Tstart="1032";shortTE="F";uid="0d44ab49-b4e4-4e8c-bd63-8ee032bd9bf8"
CM019754.1	RepeatMasker	Unknown	21324531	21325142	3305	+	.	ID="RND-1_FAMILY-137";Tend="1652";Tstart="1012";shortTE="F";uid="20c64e45-154a-40cd-8153-c8f6cfce14f1"
CM019754.1	RepeatMasker	Unknown	34746025	34746510	2176	+	.	ID="RND-6_FAMILY-9042";TEgroup="ctg_3%7CRND-6_FAMILY-9042%7C4";Tend="1597";Tstart="949";shortTE="F";uid="ef73d699-b2a6-47fb-be7a-4330aaab3c97"
CM019754.1	RepeatMasker	Unknown	2443686	2445008	10997	+	.	ID="RND-6_FAMILY-2371";Tend="2069";Tstart="726";shortTE="F";uid="74c567de-ae56-4115-b072-05a0a09414d7"
CM019754.1	RepeatMasker	DNA/PIF-Harbinger	21959403	21959542	419	+	.	ID="HARBINGER-N1_LMI";Tend="281";Tstart="142";shortTE="F";uid="5c2e3e65-261c-4cb4-8e33-1db54069db7c"
CM019754.1	RepeatMasker	Unknown	42762367	42762523	1227	+	.	ID="RND-6_FAMILY-9251";Tend="2109";Tstart="1956";shortTE="F";uid="58431fe7-e9a1-4bdc-85a6-7586a250b99e"
CM019754.1	RepeatMasker	LINE/RTE-BovB	10541478	10543891	17289	+	.	ID="RND-6_FAMILY-3854";Tend="2803";Tstart="420";shortTE="F";uid="c2739bfa-46b9-466b-9479-2befacbaf419"
CM019754.1	RepeatMasker	Unknown	44842172	44842658	3370	+	.	ID="RND-6_FAMILY-306";Tend="2165";Tstart="1679";shortTE="F";uid="146f3310-bfbb-4168-bd68-e315434f889d"
CM019754.1	RepeatMasker	Unknown	35037073	35038569	3200	+	.	ID="RND-5_FAMILY-1529";Tend="2177";Tstart="1055";shortTE="F";uid="1ba05395-74e1-47ed-b705-36c53ea41ad4"
CM019754.1	RepeatMasker	Unknown	25107013	25107938	1750	+	.	ID="RND-5_FAMILY-3180";Tend="1962";Tstart="1024";shortTE="F";uid="1ab65199-0672-4bdc-a623-946266f10c66"
CM019754.1	RepeatMasker	Unknown	43042123	43042329	987	+	.	ID="RND-1_FAMILY-176";Tend="2280";Tstart="2108";shortTE="F";uid="57f61d39-ca44-4953-add3-22fceefa84d9"
CM019754.1	RepeatMasker	DNA/hAT-Ac	47804583	47804757	666	+	.	ID="RND-1_FAMILY-303";Tend="1261";Tstart="1102";shortTE="F";uid="507875c8-3a9d-4d26-be7e-9939a3b660ab"
CM019754.1	RepeatMasker	Unknown	38366897	38367048	1173	+	.	ID="RND-5_FAMILY-6428";Tend="935";Tstart="784";shortTE="F";uid="defb8b2a-5e3a-4195-a925-26d64c6f650d"
CM019754.1	RepeatMasker	LINE/L2	12962034	12962397	448	+	.	ID="RND-6_FAMILY-14";Tend="2012";Tstart="1657";shortTE="F";uid="b1915e73-92fb-4ba0-b11a-77b0beb74869"
CM019754.1	RepeatMasker	Unknown	30482263	30483013	3082	+	.	ID="RND-1_FAMILY-52";Tend="1774";Tstart="1022";shortTE="F";uid="ba30f0bf-14e6-4213-a3c4-cb820e177aee"
CM019754.1	RepeatMasker	Unknown	34226881	34227080	665	+	.	ID="RND-6_FAMILY-2371";Tend="939";Tstart="690";shortTE="F";uid="7c563a1e-de25-4396-b00e-309b5d4b56c9"
CM019754.1	RepeatMasker	Unknown	12756211	12756827	4282	+	.	ID="RND-1_FAMILY-399";Tend="1552";Tstart="870";shortTE="F";uid="8a566763-d420-43c9-83bf-56639b89bb28"
CM019754.1	RepeatMasker	Unknown	29173300	29173744	2389	+	.	ID="RND-1_FAMILY-482";Tend="1297";Tstart="876";shortTE="F";uid="cb69d9f8-0165-47a4-9200-7b262ab2e446"
CM019754.1	RepeatMasker	Unknown	23803262	23803416	641	+	.	ID="RND-6_FAMILY-1613";Tend="1078";Tstart="909";shortTE="F";uid="99cbdfb4-98a6-4418-b378-7438ee6d6539"
CM019754.1	RepeatMasker	Unknown	4176226	4176594	783	+	.	ID="RND-6_FAMILY-1659";Tend="1197";Tstart="809";shortTE="F";uid="a96a5b1c-3a7e-41cd-9dac-62ad98e99163"
CM019754.1	RepeatMasker	Unknown	651929	652186	2078	+	.	ID="RND-6_FAMILY-2860";Tend="1215";Tstart="958";shortTE="F";uid="6a058e0c-b3d9-4162-b996-258978b10942"
CM019754.1	RepeatMasker	Unknown	7616408	7616609	1189	+	.	ID="RND-6_FAMILY-943";Tend="1157";Tstart="904";shortTE="F";uid="0bd13a6e-0060-435e-9aa3-aa5baececcf4"
CM019754.1	RepeatMasker	Unknown	30892932	30893185	525	+	.	ID="RND-6_FAMILY-7138";Tend="3391";Tstart="3143";shortTE="F";uid="00771f12-acad-4ada-be29-2d284d0fba7f"
CM019754.1	RepeatMasker	Unknown	26810218	26810376	663	+	.	ID="RND-5_FAMILY-3201";Tend="1510";Tstart="1345";shortTE="F";uid="ada4ee00-363e-4292-b687-acbabd5bea93"
CM019754.1	RepeatMasker	DNA/TcMar-Tc4	38724925	38725133	1257	+	.	ID="RND-1_FAMILY-514";Tend="1603";Tstart="1387";shortTE="F";uid="e642a40b-3541-40d2-b3cf-665d36628b8e"
CM019754.1	RepeatMasker	DNA/Crypton-V	38658233	38658736	1912	+	.	ID="RND-5_FAMILY-82";Tend="1415";Tstart="917";shortTE="F";uid="c4aaced4-9182-420d-ab20-4388c5731948"
CM019754.1	RepeatMasker	LINE/R1	28507777	28507916	991	+	.	ID="RND-1_FAMILY-222";Tend="915";Tstart="770";shortTE="F";uid="62448d01-445b-485f-88e8-e437f0533f33"
CM019754.1	RepeatMasker	Unknown	23025030	23025498	3767	+	.	ID="RND-1_FAMILY-381";Tend="1350";Tstart="888";shortTE="F";uid="bd62ef48-2808-4cd3-97d4-bbdbdf403f0c"
CM019754.1	RepeatMasker	Unknown	38230022	38231334	6500	+	.	ID="RND-5_FAMILY-3180";Tend="2837";Tstart="852";shortTE="F";uid="037728e1-51e1-4798-8301-b25345d8c8b0"
CM019754.1	RepeatMasker	Unknown	21730132	21730515	1812	+	.	ID="RND-5_FAMILY-2948";Tend="1968";Tstart="1615";shortTE="F";uid="5bd631a1-a1c5-49a8-8d9a-ebd8a07e6625"
CM019754.1	RepeatMasker	Unknown	36152776	36153197	520	+	.	ID="RND-6_FAMILY-1173";Tend="1360";Tstart="1001";shortTE="F";uid="4eb6494e-1c3b-40f3-b45a-60fa48f34a83"
CM019754.1	RepeatMasker	Unknown	12887866	12888422	1326	+	.	ID="RND-1_FAMILY-275";Tend="2105";Tstart="1581";shortTE="F";uid="8d746c1c-86e9-4a57-ab31-bda3518f811c"
CM019754.1	RepeatMasker	Unknown	7903084	7904346	6298	+	.	ID="RND-5_FAMILY-3180";Tend="2144";Tstart="876";shortTE="F";uid="026c74a7-5c77-4ee2-b53a-4a2ad1922fe0"
CM019754.1	RepeatMasker	Unknown	35018598	35019103	3493	+	.	ID="RND-5_FAMILY-5296";Tend="1532";Tstart="936";shortTE="F";uid="e4c41365-898f-43b1-9852-e935efbba5cc"
CM019754.1	RepeatMasker	DNA/hAT-hATm	11071033	11071297	1971	+	.	ID="RND-1_FAMILY-495";Tend="530";Tstart="263";shortTE="F";uid="26d3d826-2c72-4b35-bacb-6cc694b829c1"
CM019754.1	RepeatMasker	Unknown	26130086	26130267	723	+	.	ID="RND-5_FAMILY-26";Tend="939";Tstart="771";shortTE="F";uid="852316a6-39aa-4fea-a6d5-ebc659dcf1b6"
CM019754.1	RepeatMasker	Unknown	15134052	15134308	1770	+	.	ID="RND-5_FAMILY-6510";Tend="1179";Tstart="923";shortTE="F";uid="c42e337b-7f6c-4a48-835a-633a0341db45"
CM019754.1	RepeatMasker	LINE/I	29461161	29461274	3264	+	.	ID="RND-1_FAMILY-533";Tend="2437";Tstart="1968";shortTE="F";uid="008023e6-60d4-43d1-bb74-1bf886fb4bbc"
CM019754.1	RepeatMasker	Unknown	48884695	48884900	587	+	.	ID="RND-5_FAMILY-1931";Tend="194";Tstart="1";shortTE="F";uid="61135c9a-59a6-494f-957b-ad7a589e05f2"
CM019754.1	RepeatMasker	Unknown	14835148	14835575	2673	+	.	ID="RND-1_FAMILY-190";Tend="1187";Tstart="751";shortTE="F";uid="bc752776-0b6e-4985-a4e4-eec68aee5061"
CM019754.1	RepeatMasker	DNA?/hAT?	25524076	25524399	405	+	.	ID="RND-6_FAMILY-2615";Tend="1238";Tstart="883";shortTE="F";uid="23b3d31a-2b39-48f8-819a-82e2e6896ee9"
CM019754.1	RepeatMasker	Unknown	2987237	2987528	2358	+	.	ID="RND-1_FAMILY-241";Tend="1224";Tstart="935";shortTE="F";uid="caf82299-59f4-4505-a138-0a08df913c8d"
CM019754.1	RepeatMasker	Unknown	4505595	4505822	1330	+	.	ID="RND-5_FAMILY-3894";Tend="915";Tstart="669";shortTE="F";uid="75dbcacb-6c6b-466a-8e05-a6635a01cc87"
CM019754.1	RepeatMasker	Unknown	4168105	4169133	5675	+	.	ID="RND-6_FAMILY-1762";Tend="1940";Tstart="1076";shortTE="F";uid="592e7318-6aec-48f4-8de3-239a71b933be"
CM019754.1	RepeatMasker	Unknown	26682162	26682301	546	+	.	ID="RND-1_FAMILY-431";Tend="1300";Tstart="1157";shortTE="F";uid="abd586f4-fc80-4431-adfc-e3baa0707ff3"
CM019754.1	RepeatMasker	DNA/hAT-Tip100	23677895	23678111	1291	+	.	ID="RND-6_FAMILY-10642";Tend="1156";Tstart="942";shortTE="F";uid="d9bbfcbd-abee-458f-a259-be9c5f2ee8ca"
CM019754.1	RepeatMasker	DNA/CMC-Transib	35902479	35903189	3195	+	.	ID="RND-1_FAMILY-56";Tend="2289";Tstart="1586";shortTE="F";uid="0696d644-52a7-4ee6-9f3b-34e8433c92d6"
CM019754.1	RepeatMasker	Unknown	32730946	32731076	537	+	.	ID="RND-6_FAMILY-1762";Tend="1944";Tstart="1811";shortTE="F";uid="2bca6c71-1a74-4773-a72f-0f6ab7e80825"
CM019754.1	RepeatMasker	Unknown	7429623	7429732	553	+	.	ID="RND-6_FAMILY-5691";Tend="1296";Tstart="1190";shortTE="F";uid="7af89a29-841c-49e2-95f0-e428d85b2cce"
CM019754.1	RepeatMasker	Unknown	16764995	16765468	1406	+	.	ID="RND-1_FAMILY-55";Tend="1198";Tstart="789";shortTE="F";uid="90607e7c-63c4-4022-85a1-de12ef0a3294"
CM019754.1	RepeatMasker	DNA/Crypton-I	7553518	7553745	1500	+	.	ID="RND-5_FAMILY-6453";Tend="1146";Tstart="919";shortTE="F";uid="47119438-007c-4253-a177-33f338c211ba"
CM019754.1	RepeatMasker	Unknown	28751700	28751941	552	+	.	ID="RND-4_FAMILY-1108";Tend="1085";Tstart="895";shortTE="F";uid="6192cb6a-62f6-4883-b4ec-25df9144dff1"
CM019754.1	RepeatMasker	Unknown	27899859	27900046	1039	+	.	ID="RND-6_FAMILY-3293";Tend="1159";Tstart="973";shortTE="F";uid="e53202d0-8263-4707-b176-eeb3eac10efe"
CM019754.1	RepeatMasker	Unknown	4311911	4313387	4348	+	.	ID="RND-5_FAMILY-1294";TEgroup="ctg_3%7CRND-5_FAMILY-1294%7C3";Tend="2112";Tstart="1199";shortTE="F";uid="f1345c86-14d0-4654-b519-cff652ecb0b9"
CM019754.1	RepeatMasker	DNA/Academ-1	6444386	6444690	630	+	.	ID="RND-1_FAMILY-255";Tend="965";Tstart="680";shortTE="F";uid="0efe2e0c-d76b-4401-8d56-0747827a09fa"
CM019754.1	RepeatMasker	Unknown	3124196	3124964	5640	+	.	ID="RND-1_FAMILY-399";Tend="1655";Tstart="880";shortTE="F";uid="51099e16-05a8-4cac-87e7-2f70681d1165"
CM019754.1	RepeatMasker	Unknown	36027637	36028571	7078	+	.	ID="RND-1_FAMILY-279";Tend="1852";Tstart="903";shortTE="F";uid="3ca27952-4821-4800-8753-b43fcf97f229"
CM019754.1	RepeatMasker	Unknown	9205101	9205267	419	+	.	ID="RND-6_FAMILY-817";Tend="1170";Tstart="991";shortTE="F";uid="0a23cb97-8bea-4dc9-b4e8-d04a186394aa"
CM019754.1	RepeatMasker	Unknown	41316990	41317418	1539	+	.	ID="RND-5_FAMILY-847";Tend="1449";Tstart="1010";shortTE="F";uid="5a3880f5-686c-4aec-89cd-9ccb5060c0a3"
CM019754.1	RepeatMasker	Unknown	35292164	35292407	1657	+	.	ID="RND-5_FAMILY-6510";Tend="1175";Tstart="933";shortTE="F";uid="6d5d90f5-f054-4d5b-8322-382526a82bc7"
CM019754.1	RepeatMasker	Unknown	7133370	7134557	4711	+	.	ID="RND-5_FAMILY-1529";Tend="2068";Tstart="920";shortTE="F";uid="da523198-6ace-4ac6-ba98-fba07ac4d7c9"
CM019754.1	RepeatMasker	Unknown	32166164	32166652	2886	+	.	ID="RND-1_FAMILY-184";Tend="1635";Tstart="1134";shortTE="F";uid="ca034710-3f6a-4cae-87d8-0819ccee7e12"
CM019754.1	RepeatMasker	Unknown	6554130	6554634	813	+	.	ID="RND-5_FAMILY-1529";Tend="1871";Tstart="1338";shortTE="F";uid="c8a268a8-4b71-4b85-99c2-01961156d078"
CM019754.1	RepeatMasker	LTR/Copia	21798740	21799226	1002	+	.	ID="RND-5_FAMILY-148";TEgroup="ctg_3%7CRND-5_FAMILY-148%7C2";Tend="899";Tstart="599";shortTE="F";uid="c75cd889-59c1-422e-864f-8a2e6f14a583"
CM019754.1	RepeatMasker	Unknown	9599307	9599446	775	+	.	ID="RND-5_FAMILY-41";Tend="1273";Tstart="1134";shortTE="F";uid="fe3c5bfc-0f17-4df2-a8c9-25edf2c82847"
CM019754.1	RepeatMasker	Unknown	7908341	7908671	2872	+	.	ID="RND-1_FAMILY-192";Tend="1292";Tstart="962";shortTE="F";uid="db61dc2d-1d6c-47ff-9043-43ec6ae606d5"
CM019754.1	RepeatMasker	Unknown	47634396	47635191	3130	+	.	ID="RND-6_FAMILY-6785";Tend="1146";Tstart="592";shortTE="F";uid="8db990e3-a74e-4c2a-a84f-7ed91ec9461e"
CM019754.1	RepeatMasker	Unknown	16808662	16808780	800	+	.	ID="RND-4_FAMILY-1108";Tend="1027";Tstart="906";shortTE="F";uid="9127cbc3-4a6e-4323-a26f-34bdc508f001"
CM019754.1	RepeatMasker	LINE/L2	38472025	38472406	2766	+	.	ID="RND-6_FAMILY-2000";Tend="1869";Tstart="1490";shortTE="F";uid="4624d745-c63e-4350-8d56-13afee726559"
CM019754.1	RepeatMasker	Unknown	13118954	13119416	2376	+	.	ID="RND-5_FAMILY-7687";Tend="1382";Tstart="956";shortTE="F";uid="f0296638-6fdf-4526-ac58-afe1772169ff"
CM019754.1	RepeatMasker	LINE/I	44985619	44985911	2540	+	.	ID="RND-6_FAMILY-6915";Tend="1834";Tstart="1542";shortTE="F";uid="d549359e-3eb2-40a9-b91f-3733842c3d27"
CM019754.1	RepeatMasker	Unknown	41439640	41439874	504	+	.	ID="RND-1_FAMILY-225";Tend="2201";Tstart="1964";shortTE="F";uid="cc62ba03-4ba5-4c47-b6e7-1ecef6daa528"
CM019754.1	RepeatMasker	Unknown	24395822	24396044	500	+	.	ID="RND-6_FAMILY-1866";Tend="1844";Tstart="1622";shortTE="F";uid="17bd1308-f747-4f8a-98af-4f59dd0315e1"
CM019754.1	RepeatMasker	Unknown	19136803	19137408	3573	+	.	ID="RND-1_FAMILY-261";Tend="1683";Tstart="1079";shortTE="F";uid="46879be1-cc44-499d-99a2-fa32fd1f8f8e"
CM019754.1	RepeatMasker	LINE/I	40567566	40567674	711	+	.	ID="RND-1_FAMILY-320";Tend="1805";Tstart="1690";shortTE="F";uid="0b5e1c9b-2115-430f-a733-8f896260ba0f"
CM019754.1	RepeatMasker	Unknown	434986	435807	4138	+	.	ID="RND-1_FAMILY-311";Tend="1757";Tstart="983";shortTE="F";uid="e7d28a34-2d90-4bf1-9cba-be8f7da3f725"
CM019754.1	RepeatMasker	Unknown	47322443	47322569	711	+	.	ID="RND-5_FAMILY-41";Tend="1279";Tstart="1153";shortTE="F";uid="65d60abf-1d06-48c6-9fdf-ca3e40ffd561"
CM019754.1	RepeatMasker	Unknown	867887	868329	1483	+	.	ID="RND-1_FAMILY-275";Tend="1903";Tstart="1428";shortTE="F";uid="76e931a5-4cdc-4e75-bc4e-8a9641bf3f1e"
CM019754.1	RepeatMasker	Unknown	2937028	2937193	697	+	.	ID="RND-5_FAMILY-893";Tend="2142";Tstart="1976";shortTE="F";uid="d4f162d8-74fb-43de-a299-1ddb70ef77fb"
CM019754.1	RepeatMasker	LINE/R1	7352193	7352337	869	+	.	ID="RND-6_FAMILY-2275";Tend="3946";Tstart="3801";shortTE="F";uid="b077b551-6e2d-4f47-b244-3438bb3b7eb5"
CM019754.1	RepeatMasker	DNA	39356819	39358329	2144	+	.	ID="rnd-5_family-3137";Tend="1969";Tstart="939";shortTE="F";uid="d2c4cee2-4b00-4297-ac97-4a34084e8de6"
CM019754.1	RepeatMasker	Unknown	48026738	48027155	2875	+	.	ID="RND-6_FAMILY-2656";Tend="2272";Tstart="1844";shortTE="F";uid="ef870235-0dcc-4240-a5c1-9096a53cc0c8"
CM019754.1	RepeatMasker	DNA?/hAT?	8254838	8255194	654	+	.	ID="RND-6_FAMILY-1805";Tend="3001";Tstart="2660";shortTE="F";uid="6d121cb4-e1ae-4685-b248-f121daf8c7c4"
CM019754.1	RepeatMasker	Unknown	30216386	30216662	984	+	.	ID="RND-5_FAMILY-8149";Tend="1221";Tstart="948";shortTE="F";uid="6f2150a7-9fa6-469d-9ca5-ad8a5c02ab75"
CM019754.1	RepeatMasker	DNA/hAT-Tip100	3934526	3934656	661	+	.	ID="RND-6_FAMILY-889";Tend="1316";Tstart="1185";shortTE="F";uid="8ad4c8b4-4d65-43ef-afc6-0647c9e03d08"
CM019754.1	RepeatMasker	DNA/Kolobok-Hydra	20164795	20164956	1120	+	.	ID="RND-1_FAMILY-675";Tend="1137";Tstart="976";shortTE="F";uid="20a5a82e-025a-4240-b290-e64878e70639"
CM019754.1	RepeatMasker	Unknown	30504280	30504471	1109	+	.	ID="RND-1_FAMILY-282";Tend="1156";Tstart="938";shortTE="F";uid="b40c9fac-e986-4a89-94d0-336174a2df59"
CM019754.1	RepeatMasker	Unknown	3602638	3603016	532	+	.	ID="RND-5_FAMILY-1652";Tend="994";Tstart="625";shortTE="F";uid="12db0a7c-a36c-421e-a823-820c2c70d2a5"
CM019754.1	RepeatMasker	Unknown	28913334	28913574	593	+	.	ID="RND-5_FAMILY-3805";TEgroup="ctg_3%7CRND-5_FAMILY-3805%7C4";Tend="1262";Tstart="777";shortTE="F";uid="a12891e5-5b64-4370-878c-83bd4ae44ba1"
CM019754.1	RepeatMasker	Unknown	17908346	17908519	560	+	.	ID="RND-1_FAMILY-226";Tend="1064";Tstart="892";shortTE="F";uid="250d3a23-4661-489a-ac06-dda63e1c31c5"
CM019754.1	RepeatMasker	Unknown	31533189	31533510	1352	+	.	ID="RND-5_FAMILY-41";Tend="1277";Tstart="970";shortTE="F";uid="24e36389-0144-4697-af12-98d3cfeaba26"
CM019754.1	RepeatMasker	Unknown	42131871	42132163	2276	+	.	ID="RND-1_FAMILY-178";Tend="1235";Tstart="945";shortTE="F";uid="88acc5a4-bb4e-4b0c-b462-a34ad556d4ad"
CM019754.1	RepeatMasker	Unknown	47586189	47586384	1065	+	.	ID="RND-1_FAMILY-83";Tend="1129";Tstart="948";shortTE="F";uid="b6ee3cc5-8cab-45c8-a4ff-7322400c8206"
CM019754.1	RepeatMasker	LINE/RTE-BovB	1949373	1950001	4742	+	.	ID="RND-6_FAMILY-2524";Tend="2720";Tstart="2095";shortTE="F";uid="681a62aa-6ddc-427e-9ec9-b4d0c065e358"
CM019754.1	RepeatMasker	Unknown	28492978	28494247	3431	+	.	ID="RND-4_FAMILY-494";Tend="2151";Tstart="871";shortTE="F";uid="39b75586-e09d-4a05-8c6f-42ec1e8b4d93"
CM019754.1	RepeatMasker	Unknown	34842213	34845118	16832	+	.	ID="RND-6_FAMILY-2571";Tend="2799";Tstart="361";shortTE="F";uid="3e85afe5-0818-4dd4-bcf6-b6b1b60e8945"
CM019754.1	RepeatMasker	LTR/Gypsy	28176064	28176276	449	+	.	ID="RND-6_FAMILY-4046";Tend="2562";Tstart="2351";shortTE="F";uid="8608e5e2-082d-4c6d-ba68-94f707fe989d"
CM019754.1	RepeatMasker	Unknown	34915057	34915323	1612	+	.	ID="RND-4_FAMILY-2449";Tend="1334";Tstart="1060";shortTE="F";uid="01189d57-8ef1-404e-a9ed-62395578595c"
CM019754.1	RepeatMasker	DNA?/hAT?	8604703	8605508	5820	+	.	ID="RND-6_FAMILY-1805";Tend="1543";Tstart="720";shortTE="F";uid="b714a8a8-e641-4984-ba20-41491767e923"
CM019754.1	RepeatMasker	Unknown	35091219	35091850	1219	+	.	ID="RND-5_FAMILY-2111";Tend="1600";Tstart="982";shortTE="F";uid="42d724dc-a326-450c-a6ea-9aae1a7455a4"
CM019754.1	RepeatMasker	Unknown	46041696	46042270	894	+	.	ID="RND-1_FAMILY-52";Tend="1591";Tstart="1000";shortTE="F";uid="923285b3-745f-4cf8-ad08-23b2684606d5"
CM019754.1	RepeatMasker	Unknown	1002717	1003019	1767	+	.	ID="RND-1_FAMILY-192";Tend="1289";Tstart="979";shortTE="F";uid="717eb102-df70-4631-b6fd-923a4c90ca8f"
CM019754.1	RepeatMasker	Unknown	22170426	22170898	847	+	.	ID="RND-6_FAMILY-1762";Tend="1641";Tstart="1094";shortTE="F";uid="2b00e20d-2551-4639-adf0-bcea0f96db81"
CM019754.1	RepeatMasker	Unknown	27802370	27802614	1799	+	.	ID="RND-5_FAMILY-6510";Tend="1168";Tstart="923";shortTE="F";uid="999c0ecc-62cc-4f02-9099-21a18f88777b"
CM019754.1	RepeatMasker	Unknown	13826523	13826762	1699	+	.	ID="RND-1_FAMILY-304";Tend="1181";Tstart="941";shortTE="F";uid="c6744dff-78fe-413d-9936-506e2d8d3425"
CM019754.1	RepeatMasker	Unknown	7648394	7648559	906	+	.	ID="RND-5_FAMILY-41";Tend="1144";Tstart="979";shortTE="F";uid="6f395afe-8f38-4f5a-80c8-09417e6d8374"
CM019754.1	RepeatMasker	LINE/L2	40105193	40105616	1155	+	.	ID="RND-6_FAMILY-1534";Tend="2832";Tstart="2403";shortTE="F";uid="17092a36-7a0c-4c23-85cf-de9d16f21359"
CM019754.1	RepeatMasker	Unknown	640004	640231	865	+	.	ID="RND-6_FAMILY-2860";Tend="1217";Tstart="982";shortTE="F";uid="b5682983-706f-4442-9ec3-f4b5f08ec985"
CM019754.1	RepeatMasker	Unknown	47526696	47527915	7446	+	.	ID="RND-6_FAMILY-2371";Tend="1951";Tstart="729";shortTE="F";uid="e91972ea-3ec4-4db0-9cf6-27a7222ff6ba"
CM019754.1	RepeatMasker	Unknown	15000794	15001107	1416	+	.	ID="RND-5_FAMILY-3368";Tend="1262";Tstart="980";shortTE="F";uid="633f4089-4c0b-4536-9301-169bc5a07ba6"
CM019754.1	RepeatMasker	Unknown	15013400	15015608	17296	+	.	ID="RND-5_FAMILY-526";Tend="2419";Tstart="218";shortTE="F";uid="75bf4a78-a1af-4ed6-8b8f-a7e9e644acd1"
CM019754.1	RepeatMasker	Unknown	33357705	33358050	1876	+	.	ID="RND-1_FAMILY-274";Tend="1250";Tstart="908";shortTE="F";uid="2cd92746-3a3f-46a9-812b-f10956b72fc2"
CM019754.1	RepeatMasker	Unknown	38743269	38743802	2298	+	.	ID="RND-6_FAMILY-306";Tend="2153";Tstart="1548";shortTE="F";uid="89e2f449-caba-41ce-b05f-f6fcf561617c"
CM019754.1	RepeatMasker	Unknown	45289971	45290374	1536	+	.	ID="RND-1_FAMILY-120";Tend="1262";Tstart="883";shortTE="F";uid="da17b5dd-d13b-43e3-aa53-ba5d635e1b51"
CM019754.1	RepeatMasker	Unknown	6760046	6760387	736	+	.	ID="RND-5_FAMILY-2038";TEgroup="ctg_3%7CRND-5_FAMILY-2038%7C2";Tend="1564";Tstart="1014";shortTE="F";uid="c5ff8302-6e29-4402-ac91-845ff60e766d"
CM019754.1	RepeatMasker	Unknown	7498602	7498762	1291	+	.	ID="RND-1_FAMILY-274";Tend="1243";Tstart="1082";shortTE="F";uid="b948d5be-745e-4774-b227-0e2fe91c2fd3"
CM019754.1	RepeatMasker	DNA?/hAT?	24201317	24201949	809	+	.	ID="RND-6_FAMILY-2615";Tend="1995";Tstart="1333";shortTE="F";uid="7756e2d0-1396-447b-b603-9616f927785f"
CM019754.1	RepeatMasker	DNA/Crypton-V	25079156	25079279	516	+	.	ID="RND-5_FAMILY-82";Tend="1227";Tstart="1102";shortTE="F";uid="2cafd73c-333b-4551-a25c-72f2446a2e14"
CM019754.1	RepeatMasker	Unknown	8533128	8533756	3881	+	.	ID="RND-6_FAMILY-624";Tend="1642";Tstart="943";shortTE="F";uid="62d46051-b7bd-4a8c-abc0-2c5c4ed98905"
CM019754.1	RepeatMasker	Unknown	14516768	14517054	2372	+	.	ID="RND-1_FAMILY-348";Tend="1158";Tstart="872";shortTE="F";uid="d90bf7da-8205-4a4f-b7ab-bf1c3ef8cac6"
CM019754.1	RepeatMasker	LINE/R2-NeSL	10477658	10478145	2686	+	.	ID="RND-5_FAMILY-1355";Tend="2323";Tstart="1850";shortTE="F";uid="eb702364-b67b-4144-b3ef-cfd4000f04b4"
CM019754.1	RepeatMasker	Unknown	36463845	36464167	2091	+	.	ID="RND-6_FAMILY-1762";Tend="1742";Tstart="1415";shortTE="F";uid="53bc5464-3b49-42d7-92db-85bd1a248728"
CM019754.1	RepeatMasker	LTR/Gypsy	38377300	38378657	4753	+	.	ID="RND-6_FAMILY-1013";Tend="2464";Tstart="1383";shortTE="F";uid="59d91a27-82cf-4c62-942b-563fd49c96ae"
CM019754.1	RepeatMasker	Unknown	40588244	40588562	2722	+	.	ID="RND-1_FAMILY-195";Tend="1209";Tstart="891";shortTE="F";uid="1ecd46fd-6e66-4499-bf04-a23a8f683876"
CM019754.1	RepeatMasker	Unknown	33829386	33829616	1128	+	.	ID="RND-5_FAMILY-7137";Tend="965";Tstart="730";shortTE="F";uid="a4ec09ba-0a6b-4e52-9f14-214e57cb2ae0"
CM019754.1	RepeatMasker	Unknown	20030890	20031494	1861	+	.	ID="RND-4_FAMILY-494";Tend="2153";Tstart="1555";shortTE="F";uid="1b6652ba-1b15-46e6-9c6b-f1110f2b9fc0"
CM019754.1	RepeatMasker	Unknown	17310935	17311578	1634	+	.	ID="RND-5_FAMILY-3180";Tend="1366";Tstart="737";shortTE="F";uid="6192a64a-70ea-45fc-aa41-1b67888b4166"
CM019754.1	RepeatMasker	Unknown	28202998	28203137	432	+	.	ID="RND-6_FAMILY-817";Tend="846";Tstart="767";shortTE="F";uid="61c019fa-95af-4e41-ad31-9049a70bd481"
CM019754.1	RepeatMasker	DNA/CMC-Transib	12991044	12991301	549	+	.	ID="RND-1_FAMILY-56";Tend="2314";Tstart="2050";shortTE="F";uid="9096b301-4d8a-4544-93f1-5789fb20b5fb"
CM019754.1	RepeatMasker	Unknown	9614122	9615172	4278	+	.	ID="RND-5_FAMILY-3052";Tend="2190";Tstart="1299";shortTE="F";uid="7b4d6311-5358-41e8-983f-e55e4542eea2"
CM019754.1	RepeatMasker	Unknown	1810395	1810507	725	+	.	ID="RND-1_FAMILY-106";Tend="1587";Tstart="1423";shortTE="F";uid="20e2cdec-bf4e-4c7b-885f-6e9f4f151405"
CM019754.1	RepeatMasker	Unknown	30504981	30506261	6769	+	.	ID="RND-5_FAMILY-26";Tend="2085";Tstart="795";shortTE="F";uid="cdf07a76-3aec-4f56-889d-e0889a3835ce"
CM019754.1	RepeatMasker	Unknown	44109847	44110153	2385	+	.	ID="RND-1_FAMILY-241";Tend="1214";Tstart="912";shortTE="F";uid="2e4e4bcd-a208-4c69-a796-8138cbe98eb0"
CM019754.1	RepeatMasker	Unknown	39899882	39900027	401	+	.	ID="RND-5_FAMILY-2282";Tend="1090";Tstart="937";shortTE="F";uid="62e79a2d-db9b-48b3-bdec-49927a6075b1"
CM019754.1	RepeatMasker	DNA/Academ-1	25270785	25270953	549	+	.	ID="RND-1_FAMILY-481";Tend="5573";Tstart="5430";shortTE="F";uid="1e503dab-8bad-483b-94a2-b5dea7df59be"
CM019754.1	RepeatMasker	DNA	30795747	30795867	489	+	.	ID="RND-5_FAMILY-3137";Tend="1445";Tstart="1325";shortTE="F";uid="89422aa5-3198-4f62-a10d-3c689a734c6b"
CM019754.1	RepeatMasker	Unknown	6215810	6215936	471	+	.	ID="RND-3_FAMILY-23";Tend="2827";Tstart="2700";shortTE="F";uid="124180f2-a173-4cc4-bd13-323f4b9f6962"
CM019754.1	RepeatMasker	Unknown	47759408	47759919	4068	+	.	ID="RND-6_FAMILY-984";Tend="1852";Tstart="1339";shortTE="F";uid="0154e529-0559-4ab1-b635-bad6413373b3"
CM019754.1	RepeatMasker	LINE/I	30181752	30182081	2388	+	.	ID="RND-1_FAMILY-93";Tend="2955";Tstart="2620";shortTE="F";uid="cb3a2c68-1ecd-4d63-806a-65b297b4fb6b"
CM019754.1	RepeatMasker	Unknown	15142603	15142898	1592	+	.	ID="RND-5_FAMILY-41";Tend="1279";Tstart="995";shortTE="F";uid="d13d4428-79f1-4a2c-b412-088b6d0ba978"
CM019754.1	RepeatMasker	LINE/L2	42946392	42946536	473	+	.	ID="RND-6_FAMILY-1534";Tend="2839";Tstart="2695";shortTE="F";uid="e9e07a94-f9fa-4aea-84ee-681805c9fd4e"
CM019754.1	RepeatMasker	Unknown	13251062	13252373	7622	+	.	ID="RND-1_FAMILY-261";Tend="2119";Tstart="825";shortTE="F";uid="8de96b5d-43a0-470d-a621-d2c0b03c2669"
CM019754.1	RepeatMasker	Unknown	44429645	44430431	4638	+	.	ID="RND-1_FAMILY-703";Tend="1770";Tstart="986";shortTE="F";uid="58597022-4f4a-4636-9b01-10549e64ce44"
CM019754.1	RepeatMasker	Unknown	30711029	30711586	4866	+	.	ID="RND-3_FAMILY-23";Tend="2817";Tstart="2258";shortTE="F";uid="95c7db2c-adf3-42f7-91b4-aeca2da6fdf3"
CM019754.1	RepeatMasker	Unknown	27932340	27932528	464	+	.	ID="RND-5_FAMILY-1267";Tend="1157";Tstart="936";shortTE="F";uid="bc83ad53-f589-4939-a8e6-660c7c5e67dc"
CM019754.1	RepeatMasker	Unknown	31045819	31046163	404	+	.	ID="RND-1_FAMILY-425";Tend="1994";Tstart="1641";shortTE="F";uid="2d2f9594-2f6b-4aa5-85dd-254c02a4877e"
CM019754.1	RepeatMasker	Unknown	16758889	16760188	11202	+	.	ID="RND-1_FAMILY-261";Tend="2125";Tstart="823";shortTE="F";uid="62dd0888-94b4-4be0-ad04-a3e19e9da848"
CM019754.1	RepeatMasker	Unknown	16798270	16799201	2521	+	.	ID="RND-5_FAMILY-3180";Tend="2150";Tstart="1185";shortTE="F";uid="cef3113f-2236-4be5-a6a5-317fccefddfe"
CM019754.1	RepeatMasker	DNA/hAT-Tip100	46892333	46892975	1881	+	.	ID="RND-4_FAMILY-566";TEgroup="ctg_3%7CRND-4_FAMILY-566%7C3";Tend="1808";Tstart="792";shortTE="F";uid="48652a34-594d-4deb-8ece-ff09e49bf17a"
CM019754.1	RepeatMasker	Unknown	6811139	6811879	5227	+	.	ID="RND-5_FAMILY-26";Tend="1540";Tstart="791";shortTE="F";uid="d9e9843f-b0ac-4b3f-b37f-9c0047051016"
CM019754.1	RepeatMasker	Unknown	48316372	48318253	10421	+	.	ID="RND-1_FAMILY-539";Tend="2454";Tstart="955";shortTE="F";uid="4c527f6f-5d5d-4e41-910c-039cb4914281"
CM019754.1	RepeatMasker	Unknown	33011	33136	551	+	.	ID="RND-6_FAMILY-945";Tend="834";Tstart="712";shortTE="F";uid="0564c7d2-0b17-4e4e-9368-befd45a7d37b"
CM019754.1	RepeatMasker	DNA/MULE-NOF	26094155	26094431	1312	+	.	ID="RND-6_FAMILY-6851";Tend="1011";Tstart="732";shortTE="F";uid="628ecbc4-c974-4ee4-a181-72a45d14de1a"
CM019754.1	RepeatMasker	LINE/I	6712416	6712523	612	+	.	ID="RND-1_FAMILY-100";Tend="1480";Tstart="1372";shortTE="F";uid="71e48c66-2463-4227-9a08-becc21ccf13c"
CM019754.1	RepeatMasker	RC/Helitron?	21229759	21230388	3648	+	.	ID="RND-1_FAMILY-189";Tend="1774";Tstart="1094";shortTE="F";uid="70aa1e3f-7beb-4579-9185-43a18386a081"
CM019754.1	RepeatMasker	Unknown	48575583	48575685	467	+	.	ID="RND-6_FAMILY-1874";Tend="1312";Tstart="1209";shortTE="F";uid="722ec812-f8c8-41a4-9eaf-2d5e8873815a"
CM019754.1	RepeatMasker	Unknown	7638440	7639797	11387	+	.	ID="RND-6_FAMILY-5177";Tend="2126";Tstart="787";shortTE="F";uid="d388d3cd-5c98-4198-808d-4be6793a78f2"
CM019754.1	RepeatMasker	Unknown	28700847	28700973	421	+	.	ID="RND-6_FAMILY-864";Tend="2388";Tstart="2255";shortTE="F";uid="a7fe4934-1cde-4d10-9d95-813700770d80"
CM019754.1	RepeatMasker	Unknown	480648	481228	2683	+	.	ID="RND-6_FAMILY-3923";Tend="1373";Tstart="769";shortTE="F";uid="f345f1cd-073e-4f99-b921-18942fade1fe"
CM019754.1	RepeatMasker	Unknown	39333865	39334401	1432	+	.	ID="RND-6_FAMILY-7311";TEgroup="ctg_3%7CRND-6_FAMILY-7311%7C2";Tend="1647";Tstart="1234";shortTE="F";uid="5d1ea174-01a0-4f7d-821f-9b512a3934b3"
CM019754.1	RepeatMasker	Unknown	1850504	1850635	986	+	.	ID="RND-1_FAMILY-118";Tend="1302";Tstart="1170";shortTE="F";uid="5a1140fd-6ba4-45cf-8f8a-df0299f4a22a"
CM019754.1	RepeatMasker	Unknown	33874001	33875278	5352	+	.	ID="RND-5_FAMILY-26";Tend="2102";Tstart="796";shortTE="F";uid="ddd32b30-c5fd-409e-9208-efa704af40ef"
CM019754.1	RepeatMasker	DNA/hAT-Ac	6845242	6845408	616	+	.	ID="RND-5_FAMILY-615";Tend="2218";Tstart="2038";shortTE="F";uid="b8f123e6-bd1f-4c07-bd26-5e27d27893f2"
CM019754.1	RepeatMasker	Unknown	34595998	34596101	529	+	.	ID="RND-5_FAMILY-3529";Tend="1174";Tstart="1071";shortTE="F";uid="64eeaf0e-463c-4509-8965-d591e8114bf2"
CM019754.1	RepeatMasker	Unknown	22212460	22212978	2689	+	.	ID="RND-6_FAMILY-3992";Tend="1426";Tstart="885";shortTE="F";uid="5b9f8198-3c41-42bc-98b4-c1a73fc132df"
CM019754.1	RepeatMasker	DNA/hAT-Tag1	5764004	5764365	2244	+	.	ID="RND-6_FAMILY-3886";Tend="1216";Tstart="820";shortTE="F";uid="3418a574-40e6-4406-9058-f4f5b331a0f9"
CM019754.1	RepeatMasker	LTR/Gypsy	3810097	3811627	8258	+	.	ID="RND-6_FAMILY-2102";Tend="1477";Tstart="9";shortTE="F";uid="91ea9c37-7157-4f13-b5bc-830df6380dfc"
CM019754.1	RepeatMasker	Unknown	31110021	31110209	637	+	.	ID="RND-5_FAMILY-3576";Tend="2067";Tstart="1877";shortTE="F";uid="7e881b29-df87-44d3-b150-7a14f9ea817c"
CM019754.1	RepeatMasker	Unknown	14314304	14314412	683	+	.	ID="RND-1_FAMILY-583";Tend="1471";Tstart="1365";shortTE="F";uid="c44065e3-9ef4-4dcf-b900-95b9cd7e0cec"
CM019754.1	RepeatMasker	Unknown	42522061	42522544	821	+	.	ID="RND-1_FAMILY-55";Tend="1727";Tstart="1232";shortTE="F";uid="624b312e-9bb7-4a4a-b117-8e37e04531a3"
CM019754.1	RepeatMasker	Unknown	35245955	35246210	2058	+	.	ID="RND-6_FAMILY-2860";Tend="1215";Tstart="959";shortTE="F";uid="3f55f1b9-f2c6-41ca-b71b-f35485bee715"
CM019754.1	RepeatMasker	Unknown	30735307	30735684	1914	+	.	ID="RND-5_FAMILY-1841";Tend="2192";Tstart="1784";shortTE="F";uid="de6166ef-4ec2-4533-9b7d-bad45ba30438"
CM019754.1	RepeatMasker	Unknown	23005899	23006577	2714	+	.	ID="RND-6_FAMILY-1659";Tend="1505";Tstart="831";shortTE="F";uid="7c4ba682-4544-4cf0-bacb-a8337dea80b7"
CM019754.1	RepeatMasker	Unknown	27045476	27045595	578	+	.	ID="RND-5_FAMILY-2282";Tend="944";Tstart="825";shortTE="F";uid="6d4e09d1-8838-4f7f-8083-4484366fc134"
CM019754.1	RepeatMasker	Unknown	22838531	22838738	1316	+	.	ID="RND-6_FAMILY-760";Tend="2818";Tstart="2607";shortTE="F";uid="2ac07afd-dcb2-48b9-ba31-c06e35ac46eb"
CM019754.1	RepeatMasker	Unknown	20151806	20152107	418	+	.	ID="RND-1_FAMILY-55";Tend="1117";Tstart="812";shortTE="F";uid="56113601-a10f-4345-82ab-fdd9de5c74db"
CM019754.1	RepeatMasker	Unknown	45442421	45442713	2314	+	.	ID="RND-5_FAMILY-6583";Tend="1687";Tstart="1391";shortTE="F";uid="76206642-b7ce-4562-be02-122557cde2e3"
CM019754.1	RepeatMasker	Unknown	12844928	12845076	437	+	.	ID="RND-6_FAMILY-7138";Tend="3343";Tstart="3200";shortTE="F";uid="d1a4d815-c582-4648-8e20-27dd9cb95a9f"
CM019754.1	RepeatMasker	DNA/Academ-1	30756050	30756159	523	+	.	ID="RND-1_FAMILY-330";Tend="3227";Tstart="3119";shortTE="F";uid="2b2cc9cd-e9ca-4d09-b5ea-b27c4864c665"
CM019754.1	RepeatMasker	Unknown	14868154	14868460	456	+	.	ID="RND-5_FAMILY-5770";Tend="646";Tstart="346";shortTE="F";uid="6603bb41-d2b1-4e5e-9b18-6b762d33f6fc"
CM019754.1	RepeatMasker	Unknown	128272	128765	3570	+	.	ID="RND-5_FAMILY-2531";Tend="1641";Tstart="938";shortTE="F";uid="709dcea5-0179-4d4f-aec7-23f7fce36ae6"
CM019754.1	RepeatMasker	Unknown	30283693	30285366	13966	+	.	ID="RND-6_FAMILY-2127";Tend="2449";Tstart="823";shortTE="F";uid="f0fea81a-d501-4734-b46a-3919748a95bd"
CM019754.1	RepeatMasker	RC/Helitron	28852218	28852386	530	+	.	ID="HELITRON-N7_PXU";Tend="194";Tstart="1";shortTE="F";uid="b58e2989-0a40-4d4e-a19b-2cbfdd930181"
CM019754.1	RepeatMasker	Unknown	22891285	22891494	665	+	.	ID="RND-6_FAMILY-1659";Tend="997";Tstart="788";shortTE="F";uid="6288ce99-ea91-4c45-8924-aabae8c0fdc2"
CM019754.1	RepeatMasker	DNA/hAT-Tip100	9629940	9630147	1406	+	.	ID="RND-5_FAMILY-1157";Tend="1265";Tstart="1056";shortTE="F";uid="78c08995-c3c0-4e44-8f0e-18bc6ab8db78"
CM019754.1	RepeatMasker	LTR/Gypsy	47466514	47466695	778	+	.	ID="RND-5_FAMILY-1507";Tend="2533";Tstart="2351";shortTE="F";uid="edef7f50-0aaf-4d17-bf41-3e6b23874dcc"
CM019754.1	RepeatMasker	RC/Helitron?	22222038	22222595	2084	+	.	ID="RND-4_FAMILY-301";TEgroup="ctg_3%7CRND-4_FAMILY-301%7C4";Tend="1828";Tstart="906";shortTE="F";uid="57a25204-f468-4aa2-bf14-809c0e2ab4f8"
CM019754.1	RepeatMasker	Unknown	6769576	6769960	2367	+	.	ID="RND-1_FAMILY-337";Tend="1309";Tstart="938";shortTE="F";uid="fbf949de-69a6-48a0-b979-f7519619ffe4"
CM019754.1	RepeatMasker	Unknown	25593277	25593882	3572	+	.	ID="RND-6_FAMILY-13444";Tend="1527";Tstart="926";shortTE="F";uid="78566851-aec7-4d38-abe9-a4dce2082732"
CM019754.1	RepeatMasker	Unknown	7748710	7748971	1181	+	.	ID="RND-4_FAMILY-226";Tend="1100";Tstart="828";shortTE="F";uid="297923bb-43ed-4e55-8d11-fd862e1afbfc"
CM019754.1	RepeatMasker	Unknown	40891492	40891699	1444	+	.	ID="RND-1_FAMILY-198";Tend="1927";Tstart="1714";shortTE="F";uid="32fff713-aac9-46a4-9285-1bfea7a04ad6"
CM019754.1	RepeatMasker	Unknown	3358324	3358542	875	+	.	ID="RND-6_FAMILY-180";Tend="1249";Tstart="1028";shortTE="F";uid="d4746de3-6156-4290-a839-a821c184f5a4"
CM019754.1	RepeatMasker	Unknown	29961202	29961529	1737	+	.	ID="RND-6_FAMILY-1659";Tend="1181";Tstart="831";shortTE="F";uid="6c92ee97-698e-4535-8c63-3c361e5d73e1"
CM019754.1	RepeatMasker	Unknown	21865642	21865950	567	+	.	ID="RND-5_FAMILY-1387";Tend="994";Tstart="688";shortTE="F";uid="a8ced4fe-02d6-4a44-b209-9a2712c150f6"
CM019754.1	RepeatMasker	Unknown	47879361	47879661	2696	+	.	ID="RND-1_FAMILY-519";Tend="1246";Tstart="946";shortTE="F";uid="6dd8e6c6-7e3c-4d14-a3bd-34eaaee0afcf"
CM019754.1	RepeatMasker	Unknown	48364565	48365078	3438	+	.	ID="RND-6_FAMILY-6030";Tend="1389";Tstart="862";shortTE="F";uid="831276dd-92bb-4937-a8b8-fad407ad3260"
CM019754.1	RepeatMasker	Unknown	36408218	36408932	5837	+	.	ID="RND-1_FAMILY-586";Tend="1391";Tstart="666";shortTE="F";uid="5879659f-ef25-4c6d-91dc-78ba0f8d7838"
CM019754.1	RepeatMasker	DNA?/hAT?	15180917	15181079	1397	+	.	ID="RND-6_FAMILY-1805";Tend="5245";Tstart="5083";shortTE="F";uid="9c688210-f179-427a-a303-c936c5b8f724"
CM019754.1	RepeatMasker	Unknown	34607966	34608114	786	+	.	ID="RND-5_FAMILY-1652";Tend="2403";Tstart="2252";shortTE="F";uid="58b6dacf-c0f9-47b0-b448-86186b47a9a5"
CM019754.1	RepeatMasker	Unknown	13642642	13643679	4351	+	.	ID="RND-6_FAMILY-3293";Tend="2091";Tstart="1013";shortTE="F";uid="bfe4e20f-3fc5-4f4b-b47b-25764cfe42cf"
CM019754.1	RepeatMasker	Unknown	34717564	34717748	565	+	.	ID="RND-5_FAMILY-7137";Tend="1444";Tstart="1222";shortTE="F";uid="e7d5f0db-c4ef-477f-ba44-28899619616f"
CM019754.1	RepeatMasker	Unknown	33989478	33990471	3871	+	.	ID="RND-1_FAMILY-261";Tend="1984";Tstart="1004";shortTE="F";uid="4f955381-22b1-4d51-96f6-16b8bec6eacf"
CM019754.1	RepeatMasker	Unknown	5142415	5143173	3477	+	.	ID="RND-5_FAMILY-3052";Tend="2005";Tstart="1223";shortTE="F";uid="7b50b17b-7b8b-46cb-8ab7-e4ddc006095e"
CM019754.1	RepeatMasker	Unknown	10768912	10769252	2509	+	.	ID="RND-1_FAMILY-337";Tend="1284";Tstart="938";shortTE="F";uid="1c241d98-2e33-4f9e-a2d2-5cbf6dab98b5"
CM019754.1	RepeatMasker	Unknown	3469198	3469456	1982	+	.	ID="RND-1_FAMILY-331";Tend="1190";Tstart="929";shortTE="F";uid="2c50c19a-858f-4417-a0a4-b9d52464e6a3"
CM019754.1	RepeatMasker	Unknown	15406068	15406315	1503	+	.	ID="RND-1_FAMILY-246";Tend="1128";Tstart="882";shortTE="F";uid="a5cfb190-2e39-48de-a69c-0f419a4445ed"
CM019754.1	RepeatMasker	Unknown	5124388	5124544	891	+	.	ID="RND-6_FAMILY-25";Tend="1500";Tstart="1345";shortTE="F";uid="b3066f07-2cb0-4f0f-be5a-305754bf77eb"
CM019754.1	RepeatMasker	LINE/I	12676717	12676882	1445	+	.	ID="RND-1_FAMILY-413";Tend="2304";Tstart="2139";shortTE="F";uid="7e70ef6d-d0a8-48e2-aa3f-4af9302341cc"
CM019754.1	RepeatMasker	Unknown	3566044	3566310	902	+	.	ID="RND-6_FAMILY-1762";Tend="1086";Tstart="749";shortTE="F";uid="2b129ec9-bad2-4d7c-be4c-d6fcece77133"
CM019754.1	RepeatMasker	LTR/Gypsy	14789045	14789254	463	+	.	ID="RND-6_FAMILY-4046";Tend="2554";Tstart="2355";shortTE="F";uid="703d5e5c-30d8-4f91-982c-66af84d12b67"
CM019754.1	RepeatMasker	Unknown	6608783	6608997	1378	+	.	ID="RND-1_FAMILY-282";Tend="1154";Tstart="939";shortTE="F";uid="507e8800-444c-4431-9dca-9f071f9e80a6"
CM019754.1	RepeatMasker	Unknown	36301412	36301640	1240	+	.	ID="RND-1_FAMILY-66";Tend="1326";Tstart="1031";shortTE="F";uid="f88832eb-5fec-4827-9a50-05576977907e"
CM019754.1	RepeatMasker	Unknown	8193873	8194014	624	+	.	ID="RND-2_FAMILY-25";Tend="2145";Tstart="2032";shortTE="F";uid="e425d0b0-cafa-4044-80e6-d2b87ac00329"
CM019754.1	RepeatMasker	LINE/I	5856922	5857045	451	+	.	ID="RND-6_FAMILY-7";Tend="1364";Tstart="1236";shortTE="F";uid="28aa13e0-c2fb-49b2-ac31-13879a1d01cf"
CM019754.1	RepeatMasker	Unknown	15199835	15200006	1067	+	.	ID="RND-5_FAMILY-3614";Tend="1101";Tstart="934";shortTE="F";uid="dfaa4cac-6ead-41b5-9f27-fa2a942b4b1b"
CM019754.1	RepeatMasker	LINE/I	43763946	43765682	10918	+	.	ID="RND-1_FAMILY-433";Tend="2630";Tstart="175";shortTE="F";uid="f365c1c2-6672-46ea-82bd-855a0da66e5f"
CM019754.1	RepeatMasker	Unknown	5655367	5655569	727	+	.	ID="RND-1_FAMILY-190";TEgroup="ctg_3%7CRND-1_FAMILY-190%7C3";Tend="1188";Tstart="759";shortTE="F";uid="30889144-f757-4a73-b2a4-96a8ce7ffa22"
CM019754.1	RepeatMasker	Unknown	23898572	23898827	1288	+	.	ID="RND-1_FAMILY-583";Tend="1473";Tstart="1222";shortTE="F";uid="b794c864-0d00-4cb9-8ad9-16636241f5f8"
CM019754.1	RepeatMasker	Unknown	16287416	16287593	938	+	.	ID="RND-5_FAMILY-108";Tend="1354";Tstart="1178";shortTE="F";uid="a18c19d3-ddd4-42f2-a20b-43497d5bbcb5"
CM019754.1	RepeatMasker	Unknown	24242603	24242771	452	+	.	ID="RND-6_FAMILY-8517";Tend="2232";Tstart="2063";shortTE="F";uid="1ded2104-e0fe-49d3-8705-70a7aee66ae0"
CM019754.1	RepeatMasker	Unknown	30046721	30048011	9229	+	.	ID="RND-6_FAMILY-4540";Tend="1945";Tstart="634";shortTE="F";uid="bd6a8601-5d33-4387-8811-c055f14a5d5e"
CM019754.1	RepeatMasker	Unknown	38708483	38709795	10886	+	.	ID="RND-5_FAMILY-212";Tend="2151";Tstart="850";shortTE="F";uid="925fb639-a743-4dad-aa4b-c85418f2b441"
CM019754.1	RepeatMasker	Unknown	40830743	40830995	1547	+	.	ID="RND-5_FAMILY-41";Tend="1266";Tstart="978";shortTE="F";uid="5b4b344d-8ef9-47af-9aec-71df7286fa65"
CM019754.1	RepeatMasker	DNA/Academ-1	9605387	9605702	805	+	.	ID="RND-1_FAMILY-255";Tend="1055";Tstart="736";shortTE="F";uid="da30c999-fee5-4d3d-942b-64cf5c6691cb"
CM019754.1	RepeatMasker	Unknown	2290101	2290632	3821	+	.	ID="RND-1_FAMILY-257";Tend="1495";Tstart="966";shortTE="F";uid="f83e5212-fb47-4a02-b8b2-782f56262560"
CM019754.1	RepeatMasker	Unknown	38048147	38049206	7853	+	.	ID="RND-1_FAMILY-179";TEgroup="ctg_3%7CRND-1_FAMILY-179%7C5";Tend="1895";Tstart="936";shortTE="F";uid="f4c116e5-9bd5-4cb8-8682-6da998930298"
CM019754.1	RepeatMasker	Unknown	260191	260449	1931	+	.	ID="RND-6_FAMILY-2860";Tend="1216";Tstart="959";shortTE="F";uid="fe964208-c730-45c0-aa3b-306d7a7a1b60"
CM019754.1	RepeatMasker	Unknown	7597523	7597867	1919	+	.	ID="RND-6_FAMILY-2656";Tend="1142";Tstart="830";shortTE="F";uid="567d4168-0679-4da1-a563-ebbb1e99c62b"
CM019754.1	RepeatMasker	DNA/hAT-hATm	1856926	1857743	739	+	.	ID="HAT-N23_LSAL";Tend="1349";Tstart="496";shortTE="F";uid="741b0465-46da-4f6e-9ae5-69db033095ec"
CM019754.1	RepeatMasker	DNA/Academ-1	10791442	10791625	726	+	.	ID="RND-1_FAMILY-330";Tend="3223";Tstart="3012";shortTE="F";uid="474cadeb-b73c-42f4-9e91-d31f0bcfb1b7"
CM019754.1	RepeatMasker	Unknown	22023148	22023475	2687	+	.	ID="RND-6_FAMILY-6230";Tend="1409";Tstart="1080";shortTE="F";uid="0fa9bf71-434b-499c-bb7a-6aa99a38aac0"
CM019754.1	RepeatMasker	Unknown	12994291	12994508	682	+	.	ID="RND-1_FAMILY-319";Tend="2419";Tstart="2210";shortTE="F";uid="ea594a0e-cb29-4be6-956b-ccb55696713e"
CM019754.1	RepeatMasker	DNA?/hAT?	704718	704853	516	+	.	ID="RND-6_FAMILY-1805";Tend="3785";Tstart="3636";shortTE="F";uid="df74c2c4-a75f-4170-aaed-baf1a46b2129"
CM019754.1	RepeatMasker	Unknown	23185641	23186110	621	+	.	ID="RND-6_FAMILY-8517";Tend="2222";Tstart="1702";shortTE="F";uid="c20a61fe-37d8-494d-a60e-0a87224d0ab9"
CM019754.1	RepeatMasker	DNA/Academ-1	30574943	30575175	976	+	.	ID="RND-1_FAMILY-330";Tend="3223";Tstart="3004";shortTE="F";uid="8ffbda21-e300-4d7a-b5fc-c8a850f4ce12"
CM019754.1	RepeatMasker	Unknown	3791520	3791809	480	+	.	ID="RND-6_FAMILY-2371";Tend="1037";Tstart="688";shortTE="F";uid="66f21c7a-4e45-476e-a268-6a6dff1208af"
CM019754.1	RepeatMasker	Unknown	46396086	46396780	5668	+	.	ID="RND-6_FAMILY-3141";Tend="1587";Tstart="894";shortTE="F";uid="f18323f8-0e9c-4a06-a6f2-557e37b4c006"
CM019754.1	RepeatMasker	Unknown	33432815	33433014	1118	+	.	ID="RND-6_FAMILY-10726";Tend="1621";Tstart="1383";shortTE="F";uid="1702e24c-a110-406b-8dd5-c44e987687a3"
CM019754.1	RepeatMasker	DNA/Sola-2	13952273	13952785	2311	+	.	ID="RND-4_FAMILY-890";Tend="1401";Tstart="874";shortTE="F";uid="f2cf798f-eea5-46ce-b5b0-a3caf2b01428"
CM019754.1	RepeatMasker	Unknown	6022269	6022455	1526	+	.	ID="RND-1_FAMILY-121";Tend="1962";Tstart="1775";shortTE="F";uid="ac58bdc9-7e28-4c48-b241-ecf9fabdc1f4"
CM019754.1	RepeatMasker	LINE/I	9828878	9829042	565	+	.	ID="RND-1_FAMILY-522";Tend="417";Tstart="231";shortTE="F";uid="3f183856-067b-4cec-8ad2-44507375efb1"
CM019754.1	RepeatMasker	Unknown	33175025	33175201	1038	+	.	ID="RND-5_FAMILY-3894";Tend="841";Tstart="669";shortTE="F";uid="0fcb3296-d5ba-449d-9c01-904885b7d71f"
CM019754.1	RepeatMasker	Unknown	43454118	43454222	689	+	.	ID="RND-1_FAMILY-125";Tend="973";Tstart="868";shortTE="F";uid="faea28b2-12b9-483e-bcb1-d4dab18d4aa3"
CM019754.1	RepeatMasker	Unknown	29159831	29160151	1754	+	.	ID="RND-5_FAMILY-3141";Tend="1217";Tstart="893";shortTE="F";uid="74c29ab3-94cf-4f7f-9397-5994d41f8afb"
CM019754.1	RepeatMasker	LINE/I	6471158	6472454	10688	+	.	ID="RND-6_FAMILY-383";Tend="2067";Tstart="769";shortTE="F";uid="ba45ee5f-6e1b-47e7-829a-02876fb52175"
CM019754.1	RepeatMasker	Unknown	13393245	13393925	2458	+	.	ID="RND-4_FAMILY-494";Tend="2049";Tstart="1347";shortTE="F";uid="4d35bfed-f87b-49ae-99f7-943505565a58"
CM019754.1	RepeatMasker	Unknown	39741346	39741688	2692	+	.	ID="RND-1_FAMILY-448";Tend="2216";Tstart="1865";shortTE="F";uid="96f142a9-c611-44d3-ba21-2a6cb49be20b"
CM019754.1	RepeatMasker	LINE/R1-LOA	47003605	47003710	509	+	.	ID="RND-4_FAMILY-848";Tend="1591";Tstart="1490";shortTE="F";uid="eef3eb74-de34-4f6d-88e6-38d55f6008ad"
CM019754.1	RepeatMasker	Unknown	27883349	27883822	2544	+	.	ID="RND-5_FAMILY-3052";Tend="2203";Tstart="1691";shortTE="F";uid="6f5a87ca-a600-4386-8c9d-718c963ab931"
CM019754.1	RepeatMasker	Unknown	7452269	7452400	605	+	.	ID="RND-4_FAMILY-494";Tend="992";Tstart="862";shortTE="F";uid="42c10cc8-4000-4b42-b0f1-623c0163b3b9"
CM019754.1	RepeatMasker	Unknown	30105028	30105215	718	+	.	ID="RND-5_FAMILY-2111";Tend="1346";Tstart="1147";shortTE="F";uid="91d06f38-ed63-4735-9fe2-a340f9359b08"
CM019754.1	RepeatMasker	Unknown	33272934	33274124	6511	+	.	ID="RND-5_FAMILY-1529";Tend="2133";Tstart="918";shortTE="F";uid="adc75a8a-057b-4a7e-a7f5-fcfb4be7c964"
CM019754.1	RepeatMasker	LINE/I	39342336	39345413	22075	+	.	ID="RND-1_FAMILY-93";Tend="2925";Tstart="94";shortTE="F";uid="77a01b30-b216-4084-bae6-b8f95155ecc6"
CM019754.1	RepeatMasker	Unknown	34071213	34071714	1785	+	.	ID="RND-4_FAMILY-15";Tend="1818";Tstart="1288";shortTE="F";uid="6322cceb-f400-4a3f-9e00-11f6e6371dfd"
CM019754.1	RepeatMasker	DNA/P	170489	171202	4269	+	.	ID="RND-6_FAMILY-550";Tend="1554";Tstart="820";shortTE="F";uid="ad2db8c5-31ae-4b60-807a-106479334574"
CM019754.1	RepeatMasker	DNA	44817425	44817652	1610	+	.	ID="RND-1_FAMILY-527";Tend="1700";Tstart="1471";shortTE="F";uid="f7f9fea8-8acf-4145-b114-e6b096ec6642"
CM019754.1	RepeatMasker	Unknown	31586916	31589725	14209	+	.	ID="RND-5_FAMILY-1754";TEgroup="ctg_3%7CRND-5_FAMILY-1754%7C2";Tend="2422";Tstart="519";shortTE="F";uid="39cbd0d9-a165-4ebf-adf5-5400d06d605c"
CM019754.1	RepeatMasker	Unknown	40306295	40306557	451	+	.	ID="RND-5_FAMILY-1997";Tend="1108";Tstart="850";shortTE="F";uid="88cef699-2ab8-427d-a125-9a0b3760b7b5"
CM019754.1	RepeatMasker	Unknown	27597420	27597551	1014	+	.	ID="RND-5_FAMILY-41";Tend="1268";Tstart="1137";shortTE="F";uid="21cbe019-5df4-4905-aa2e-2bb42b323273"
CM019754.1	RepeatMasker	Unknown	7835410	7835534	478	+	.	ID="RND-1_FAMILY-4";Tend="1189";Tstart="1066";shortTE="F";uid="e94dddfc-dda7-478f-892d-fdf8b9a5204b"
CM019754.1	RepeatMasker	DNA/hAT-Tip100	34316455	34316597	552	+	.	ID="RND-1_FAMILY-486";Tend="1995";Tstart="1847";shortTE="F";uid="c2d7ecd7-3ccc-4790-a614-16658501333c"
CM019754.1	RepeatMasker	Unknown	38901565	38901887	2553	+	.	ID="RND-1_FAMILY-434";Tend="1302";Tstart="980";shortTE="F";uid="d642dccb-4051-4464-9ef6-49a0c4778f07"
CM019754.1	RepeatMasker	Unknown	27144340	27145409	5211	+	.	ID="RND-4_FAMILY-1393";Tend="1911";Tstart="778";shortTE="F";uid="404f679d-4542-4368-b897-2bc14193c0e7"
CM019754.1	RepeatMasker	Unknown	3680721	3681302	1342	+	.	ID="RND-4_FAMILY-494";Tend="1474";Tstart="840";shortTE="F";uid="e8a5afd4-a1ed-469a-81e3-c98e4afe3b35"
CM019754.1	RepeatMasker	LINE/I	40312670	40313699	8847	+	.	ID="RND-6_FAMILY-6915";Tend="1832";Tstart="803";shortTE="F";uid="9ac1dca5-4554-4392-9f24-faef37704e78"
CM019754.1	RepeatMasker	RC/Helitron?	12131634	12132036	2443	+	.	ID="RND-5_FAMILY-2492";Tend="1777";Tstart="1373";shortTE="F";uid="3b67feac-3a31-49fa-953b-0f23d86ee850"
CM019754.1	RepeatMasker	Unknown	18928605	18929221	4543	+	.	ID="RND-5_FAMILY-419";Tend="1388";Tstart="768";shortTE="F";uid="17f694cc-1c78-4161-a184-be94df14678d"
CM019754.1	RepeatMasker	RC/Helitron	27552640	27553200	2395	+	.	ID="RND-1_FAMILY-172";Tend="3373";Tstart="2806";shortTE="F";uid="ccc47e4d-9122-42ea-ac94-ede9840cbaa1"
CM019754.1	RepeatMasker	Unknown	35320987	35321296	1579	+	.	ID="RND-5_FAMILY-41";Tend="1278";Tstart="974";shortTE="F";uid="422e9a06-38b2-4ba3-b063-e1c03ec7129f"
CM019754.1	RepeatMasker	Unknown	6967196	6967907	5642	+	.	ID="RND-1_FAMILY-82";Tend="1687";Tstart="973";shortTE="F";uid="b823dc25-538f-430e-8076-9fe75041df48"
CM019754.1	RepeatMasker	DNA/hAT-Tip100	37551881	37552033	416	+	.	ID="RND-1_FAMILY-486";Tend="1507";Tstart="1341";shortTE="F";uid="280b9a9e-9eb9-4d2d-a761-a72c122b63ed"
CM019754.1	RepeatMasker	Unknown	26948676	26948838	943	+	.	ID="RND-5_FAMILY-7137";Tend="961";Tstart="726";shortTE="F";uid="7ab312a8-2942-45ac-8646-56048e6fe145"
CM019754.1	RepeatMasker	Unknown	4022716	4024189	1489	+	.	ID="RND-6_FAMILY-8199";Tend="1707";Tstart="150";shortTE="F";uid="aeea6cfb-be57-49e2-b905-533e3e3ac383"
CM019754.1	RepeatMasker	Unknown	36411201	36411786	2808	+	.	ID="RND-5_FAMILY-709";Tend="1580";Tstart="1133";shortTE="F";uid="1fca1707-0e59-4940-8c08-6380b8f60347"
CM019754.1	RepeatMasker	Unknown	19613219	19613547	2789	+	.	ID="RND-1_FAMILY-192";Tend="1297";Tstart="969";shortTE="F";uid="2a85e352-6971-443b-8ae3-44e239e38fce"
CM019754.1	RepeatMasker	DNA/MULE-NOF	47671029	47671206	767	+	.	ID="RND-6_FAMILY-6851";Tend="2777";Tstart="2604";shortTE="F";uid="0164687f-4e38-4797-882a-f15b56b8547b"
CM019754.1	RepeatMasker	Unknown	26013626	26013767	1073	+	.	ID="RND-5_FAMILY-160";Tend="1355";Tstart="1224";shortTE="F";uid="3e3dc345-ad29-4601-8a7e-d140bbf47588"
CM019754.1	RepeatMasker	Unknown	11476410	11476538	485	+	.	ID="RND-5_FAMILY-1890";Tend="1211";Tstart="1055";shortTE="F";uid="c21912e1-5337-463d-afbf-4b0f9283485a"
CM019754.1	RepeatMasker	Unknown	30988509	30989061	849	+	.	ID="RND-1_FAMILY-55";Tend="1449";Tstart="886";shortTE="F";uid="3a947194-908c-4ea6-97b0-33821de142bc"
CM019754.1	RepeatMasker	Unknown	34422763	34423223	3627	+	.	ID="RND-5_FAMILY-1786";Tend="1439";Tstart="963";shortTE="F";uid="1b72d29f-e444-4497-bbb3-3432d41d1b51"
CM019754.1	RepeatMasker	Unknown	47203665	47204555	2119	+	.	ID="RND-6_FAMILY-864";Tend="2353";Tstart="1386";shortTE="F";uid="eb3c5d9b-8007-4797-b121-45cbd466300b"
CM019754.1	RepeatMasker	Unknown	34659562	34659739	1063	+	.	ID="RND-6_FAMILY-1762";Tend="1471";Tstart="1294";shortTE="F";uid="3ea80bae-7fab-4e5e-a519-a93d66ac028a"
CM019754.1	RepeatMasker	Unknown	4765180	4766159	4892	+	.	ID="RND-6_FAMILY-306";Tend="2132";Tstart="1161";shortTE="F";uid="e6b539d0-813b-4dbc-a8c1-781d80683c95"
CM019754.1	RepeatMasker	Unknown	14108840	14108992	693	+	.	ID="RND-5_FAMILY-2948";Tend="1770";Tstart="1623";shortTE="F";uid="c0d14b5f-70f3-4d1b-bffb-72a7e26c4aeb"
CM019754.1	RepeatMasker	DNA/hAT-Tip100	9801525	9801752	1510	+	.	ID="RND-1_FAMILY-329";Tend="1164";Tstart="921";shortTE="F";uid="102456ed-401c-414a-be7a-711e8d1ac8d9"
CM019754.1	RepeatMasker	Unknown	35723120	35723541	1271	+	.	ID="RND-5_FAMILY-3894";Tend="1050";Tstart="692";shortTE="F";uid="e09a4b04-2ad7-45d5-892e-19d13d8dd31b"
CM019754.1	RepeatMasker	Unknown	45368492	45368773	551	+	.	ID="RND-4_FAMILY-554";Tend="1975";Tstart="1679";shortTE="F";uid="8dcacdfa-6be5-45bc-a18a-7c75d6f14f97"
CM019754.1	RepeatMasker	Unknown	11440073	11440568	4245	+	.	ID="RND-1_FAMILY-246";Tend="1372";Tstart="877";shortTE="F";uid="be11237d-5ba0-43e4-b378-2ba9feb30549"
CM019754.1	RepeatMasker	Unknown	42388649	42388778	2894	+	.	ID="RND-1_FAMILY-319";Tend="1904";Tstart="1800";shortTE="F";uid="48828f4e-0342-4e84-9703-daba477bed4a"
CM019754.1	RepeatMasker	DNA/hAT-Tip100	30765223	30765346	587	+	.	ID="RND-6_FAMILY-411";Tend="1512";Tstart="1390";shortTE="F";uid="05a058a2-028c-449b-b4df-951c4b1f40e2"
CM019754.1	RepeatMasker	Unknown	14078040	14078314	825	+	.	ID="RND-1_FAMILY-439";Tend="1386";Tstart="1096";shortTE="F";uid="3b51a948-7f18-48f8-bc9a-56913746909e"
CM019754.1	RepeatMasker	LINE/Penelope	21787015	21787156	753	+	.	ID="RND-1_FAMILY-611";Tend="1100";Tstart="962";shortTE="F";uid="cfb2d830-4489-4e85-8945-c2caee84977f"
CM019754.1	RepeatMasker	Unknown	5850613	5851726	9433	+	.	ID="RND-1_FAMILY-121";Tend="1962";Tstart="846";shortTE="F";uid="c97ab461-9416-40b9-add9-e73a7c7a1dc5"
CM019754.1	RepeatMasker	Unknown	4316534	4316893	2619	+	.	ID="RND-6_FAMILY-115";Tend="1365";Tstart="996";shortTE="F";uid="30966da6-c430-477d-aa13-5d9e416a1501"
CM019754.1	RepeatMasker	LTR/Copia	43024040	43024711	4737	+	.	ID="RND-6_FAMILY-16649";Tend="1204";Tstart="595";shortTE="F";uid="dd2a8269-f0d4-4901-aa0e-e51d65860b8a"
CM019754.1	RepeatMasker	Unknown	916636	916884	1173	+	.	ID="RND-6_FAMILY-4284";Tend="1286";Tstart="1034";shortTE="F";uid="cce5e8cf-a793-4a28-97f8-41eb79c28608"
CM019754.1	RepeatMasker	Unknown	12829543	12829889	3075	+	.	ID="RND-1_FAMILY-537";Tend="1253";Tstart="908";shortTE="F";uid="57cdc68e-bdc5-4a8b-9db4-b1c42da2cd18"
CM019754.1	RepeatMasker	DNA/hAT-Ac	48312472	48312601	904	+	.	ID="RND-5_FAMILY-7107";Tend="1323";Tstart="1199";shortTE="F";uid="6da8117d-e2f3-4338-9727-e829af329a75"
CM019754.1	RepeatMasker	DNA/hAT-Ac	47716170	47717257	7487	+	.	ID="RND-1_FAMILY-682";Tend="1841";Tstart="790";shortTE="F";uid="6b252c81-455a-4307-99a5-0f8aa894c38b"
CM019754.1	RepeatMasker	Unknown	37076174	37076440	706	+	.	ID="RND-1_FAMILY-275";Tend="1938";Tstart="1669";shortTE="F";uid="9a75535f-b72d-4cbc-b376-5eb984ac34ac"
CM019754.1	RepeatMasker	Unknown	20229392	20229499	407	+	.	ID="RND-6_FAMILY-4513";Tend="841";Tstart="731";shortTE="F";uid="63b547b8-ada9-4fd9-b070-acdaf4a87f99"
CM019754.1	RepeatMasker	Unknown	33203084	33204202	5059	+	.	ID="RND-6_FAMILY-2517";Tend="2116";Tstart="962";shortTE="F";uid="930b1a3b-d5c6-4523-993b-9932d862f88f"
CM019754.1	RepeatMasker	Unknown	4089561	4089862	1576	+	.	ID="RND-1_FAMILY-192";Tend="1295";Tstart="971";shortTE="F";uid="93e38a97-be2b-40e3-a306-7ba47719fd6d"
CM019754.1	RepeatMasker	Unknown	37528303	37528500	472	+	.	ID="RND-6_FAMILY-2371";Tend="1147";Tstart="941";shortTE="F";uid="f99013a3-f842-4561-8736-867b2016a7b7"
CM019754.1	RepeatMasker	Unknown	36126437	36126900	1142	+	.	ID="RND-1_FAMILY-121";TEgroup="ctg_3%7CRND-1_FAMILY-121%7C1";Tend="1961";Tstart="1147";shortTE="F";uid="e4329f3e-e898-407f-8ba4-b6526154f4d9"
CM019754.1	RepeatMasker	DNA/hAT-Tip100	36471944	36472122	539	+	.	ID="RND-6_FAMILY-6203";Tend="1362";Tstart="1169";shortTE="F";uid="8706ec5d-586c-41da-8abc-fede561ba394"
CM019754.1	RepeatMasker	Unknown	36680689	36681672	5052	+	.	ID="RND-1_FAMILY-261";Tend="1787";Tstart="844";shortTE="F";uid="f9f1c0ea-9a11-4684-8e37-16295242f61f"
CM019754.1	RepeatMasker	Unknown	7350893	7350996	550	+	.	ID="RND-5_FAMILY-1786";Tend="1071";Tstart="968";shortTE="F";uid="9980fad3-d2df-4011-b606-bdde508f49ec"
CM019754.1	RepeatMasker	Unknown	17818598	17819071	1741	+	.	ID="RND-5_FAMILY-5566";Tend="898";Tstart="83";shortTE="F";uid="1c8ad95c-04ad-4239-a8ce-981fb50efe2d"
CM019754.1	RepeatMasker	Unknown	29522338	29522531	539	+	.	ID="RND-1_FAMILY-261";Tend="1074";Tstart="894";shortTE="F";uid="e34f67df-bf27-4a7b-b382-7ac3fd55d606"
CM019754.1	RepeatMasker	Unknown	38174194	38174373	925	+	.	ID="RND-6_FAMILY-5351";Tend="2438";Tstart="2258";shortTE="F";uid="84f89fa3-8756-43eb-b4a5-ec568a424e27"
CM019754.1	RepeatMasker	Unknown	952116	952340	540	+	.	ID="RND-6_FAMILY-945";Tend="966";Tstart="715";shortTE="F";uid="5e1dba90-c345-4f34-87f0-7b3e6b772732"
CM019754.1	RepeatMasker	DNA/Sola-3	48529993	48530195	1266	+	.	ID="RND-1_FAMILY-714";Tend="3223";Tstart="3021";shortTE="F";uid="9fd70308-57c7-45dc-9514-e8a9aeecdb07"
CM019754.1	RepeatMasker	Unknown	10814942	10815312	2041	+	.	ID="RND-5_FAMILY-7137";Tend="1142";Tstart="730";shortTE="F";uid="bfdbe615-c682-4a8d-af31-98616f9b2651"
CM019754.1	RepeatMasker	Unknown	4921493	4921759	460	+	.	ID="RND-6_FAMILY-2018";Tend="1168";Tstart="927";shortTE="F";uid="e129a2a5-dd71-4de2-8360-17283be1ef3b"
CM019754.1	RepeatMasker	Unknown	41730880	41731664	438	+	.	ID="RND-6_FAMILY-624";TEgroup="ctg_3%7CRND-6_FAMILY-624%7C2";Tend="1639";Tstart="935";shortTE="F";uid="80cf2447-bb59-4826-99f5-e5b231fc846c"
CM019754.1	RepeatMasker	Unknown	35538917	35539063	536	+	.	ID="RND-6_FAMILY-5351";TEgroup="ctg_3%7CRND-6_FAMILY-5351%7C1";Tend="2468";Tstart="2346";shortTE="T";uid="90c4e6e3-84d6-44e8-afe9-71a59ac63b14"
CM019754.1	RepeatMasker	Unknown	29991172	29991669	1003	+	.	ID="RND-6_FAMILY-864";Tend="1844";Tstart="1332";shortTE="F";uid="31eabae7-e2c9-4c7c-a5a8-e9179e1d9ce1"
CM019754.1	RepeatMasker	LTR/Gypsy	47660736	47660933	1528	+	.	ID="RND-1_FAMILY-308";Tend="688";Tstart="495";shortTE="F";uid="c427d2bc-b46c-4bc6-ad4e-6787bbce6fb4"
CM019754.1	RepeatMasker	Unknown	12031692	12032274	950	+	.	ID="RND-6_FAMILY-588";Tend="2470";Tstart="1862";shortTE="F";uid="8d092fb4-4993-4ba0-99f1-cfd152b6e1ac"
CM019754.1	RepeatMasker	DNA/hAT-Tip100	4778450	4778617	1203	+	.	ID="RND-1_FAMILY-329";Tend="1093";Tstart="920";shortTE="F";uid="51335f97-da7e-4061-af56-db42dd4db645"
CM019754.1	RepeatMasker	Unknown	38910143	38910865	4647	+	.	ID="RND-5_FAMILY-111";Tend="1559";Tstart="842";shortTE="F";uid="30f7142d-5d3c-442e-8ba2-f77418900de3"
CM019754.1	RepeatMasker	DNA/Academ-1	24020084	24020432	2744	+	.	ID="RND-1_FAMILY-133";Tend="1190";Tstart="842";shortTE="F";uid="5134df36-732f-4355-b76f-539bd9595941"
CM019754.1	RepeatMasker	Unknown	368199	368382	1272	+	.	ID="RND-1_FAMILY-192";Tend="1151";Tstart="969";shortTE="F";uid="be45d6f0-2212-4272-b312-d863c71bb00a"
CM019754.1	RepeatMasker	DNA/hAT-Tip100	41335463	41335596	499	+	.	ID="RND-1_FAMILY-486";Tend="1559";Tstart="1426";shortTE="F";uid="a04134a6-8c29-4f8b-8ee7-9078b4a14f43"
CM019754.1	RepeatMasker	DNA/hAT-hATm	3521599	3522504	7189	+	.	ID="RND-1_FAMILY-170";Tend="2387";Tstart="1473";shortTE="F";uid="bde2713c-0989-4515-b840-1f81d502f2aa"
CM019754.1	RepeatMasker	Unknown	37623466	37623685	1210	+	.	ID="RND-1_FAMILY-282";Tend="1156";Tstart="936";shortTE="F";uid="1fd1c519-5b45-4fae-8e3d-5826da1f3bd1"
CM019754.1	RepeatMasker	Unknown	22781033	22781204	618	+	.	ID="RND-6_FAMILY-405";Tend="2098";Tstart="1937";shortTE="F";uid="786684e6-50ea-4bbc-8b37-3aa38ca76400"
CM019754.1	RepeatMasker	Unknown	10984559	10985550	4282	+	.	ID="RND-5_FAMILY-3180";Tend="1991";Tstart="991";shortTE="F";uid="4e3b6127-77b9-421a-8912-7c85397a2ad6"
CM019754.1	RepeatMasker	Unknown	21057524	21058142	2314	+	.	ID="RND-6_FAMILY-760";Tend="1802";Tstart="1179";shortTE="F";uid="de8aaea5-085b-4b80-8ca5-8cfcd27f5f81"
CM019754.1	RepeatMasker	LINE/I	41957926	41959648	14372	+	.	ID="RND-1_FAMILY-220";Tend="2304";Tstart="576";shortTE="F";uid="3322ca0a-5ead-4c91-89d7-9ea6f3c9c06e"
CM019754.1	RepeatMasker	Unknown	35137301	35137429	515	+	.	ID="RND-1_FAMILY-55";Tend="1707";Tstart="1580";shortTE="F";uid="7ae26309-198a-4e6d-ac60-6136f8500b7b"
CM019754.1	RepeatMasker	Unknown	22716103	22716282	1005	+	.	ID="RND-6_FAMILY-864";Tend="958";Tstart="797";shortTE="F";uid="34188f99-9aea-41eb-84a2-d26f316ccf54"
CM019754.1	RepeatMasker	Unknown	38947552	38948927	8362	+	.	ID="RND-6_FAMILY-1874";Tend="1613";Tstart="219";shortTE="F";uid="8becc010-1624-483c-87e6-e87a53794036"
CM019754.1	RepeatMasker	Unknown	20234098	20234431	2651	+	.	ID="RND-1_FAMILY-195";Tend="1212";Tstart="879";shortTE="F";uid="6d08710c-f5b0-4654-934b-5dff4f810d7b"
CM019754.1	RepeatMasker	Unknown	14501375	14501536	433	+	.	ID="RND-6_FAMILY-13718";Tend="976";Tstart="809";shortTE="F";uid="7e641efb-2809-4ab2-b390-823a3d661750"
CM019754.1	RepeatMasker	LTR/Gypsy	14006777	14008011	8983	+	.	ID="RND-1_FAMILY-63";Tend="2142";Tstart="888";shortTE="F";uid="c5057017-3dd3-434f-975b-d55c6e11917d"
CM019754.1	RepeatMasker	Unknown	47154394	47154511	904	+	.	ID="RND-6_FAMILY-2860";Tend="1073";Tstart="958";shortTE="F";uid="077e5c06-5f49-41ae-965e-22cbf3fa5280"
CM019754.1	RepeatMasker	Unknown	39106426	39107018	3008	+	.	ID="RND-1_FAMILY-275";Tend="1943";Tstart="1352";shortTE="F";uid="5a74f1f4-0817-4165-ae84-cc4efdc9f4c2"
CM019754.1	RepeatMasker	Unknown	16836588	16836804	1025	+	.	ID="RND-5_FAMILY-7137";Tend="996";Tstart="727";shortTE="F";uid="4c364603-cc05-4552-8bf3-480577afa551"
CM019754.1	RepeatMasker	DNA/CMC-EnSpm	47224059	47224302	1631	+	.	ID="RND-1_FAMILY-704";Tend="1442";Tstart="1202";shortTE="F";uid="a2925a7b-f025-441e-bd76-262a84cfc9c2"
CM019754.1	RepeatMasker	Unknown	13457802	13459023	3642	+	.	ID="RND-5_FAMILY-1529";Tend="2049";Tstart="1121";shortTE="F";uid="e6d50efb-1211-47c4-b21a-c0018586b0a1"
CM019754.1	RepeatMasker	Unknown	47945300	47945475	757	+	.	ID="RND-6_FAMILY-1762";Tend="908";Tstart="739";shortTE="F";uid="1a7547fb-7539-4355-bf0e-04c5a04e5d2b"
CM019754.1	RepeatMasker	Unknown	37482800	37483256	3709	+	.	ID="RND-5_FAMILY-929";Tend="1367";Tstart="913";shortTE="F";uid="5687d828-895b-4b89-afff-46a559323635"
CM019754.1	RepeatMasker	LTR/Gypsy	23902670	23904498	7098	+	.	ID="RND-5_FAMILY-5819";TEgroup="ctg_3%7CRND-5_FAMILY-5819%7C2";Tend="2356";Tstart="819";shortTE="F";uid="720fb30f-3e07-49df-832f-72331ce5e0bd"
CM019754.1	RepeatMasker	LINE/I	5064177	5064606	995	+	.	ID="RND-6_FAMILY-11418";Tend="3040";Tstart="2615";shortTE="F";uid="8dd0ba78-d948-408e-b0f8-02170aeee363"
CM019754.1	RepeatMasker	Unknown	14158933	14163353	12580	+	.	ID="RND-6_FAMILY-2206";Tend="2760";Tstart="1";shortTE="F";uid="c15780d4-8dd0-455a-b0a5-0253da238f7e"
CM019754.1	RepeatMasker	Unknown	12974746	12975127	2706	+	.	ID="RND-1_FAMILY-279";Tend="1293";Tstart="919";shortTE="F";uid="6f35dd46-2f57-4455-a763-747d22bd4089"
CM019754.1	RepeatMasker	Unknown	32719757	32720037	1535	+	.	ID="RND-1_FAMILY-226";Tend="1183";Tstart="892";shortTE="F";uid="aafb73fe-0d2d-4e78-8253-cb0b57301d0f"
CM019754.1	RepeatMasker	Unknown	17302534	17302877	2694	+	.	ID="RND-3_FAMILY-23";Tend="2678";Tstart="2336";shortTE="F";uid="aed73e30-54b9-4bde-bd7d-f3d62c9c5a56"
CM019754.1	RepeatMasker	LTR/Gypsy	40095927	40096167	646	+	.	ID="RND-6_FAMILY-1955";Tend="707";Tstart="483";shortTE="F";uid="927a2220-e3ef-48ab-ba72-f890c6c01234"
CM019754.1	RepeatMasker	Unknown	35563821	35564043	504	+	.	ID="RND-1_FAMILY-275";Tend="1910";Tstart="1663";shortTE="F";uid="afb3902e-0466-49f1-aa3f-7a61f9e53001"
CM019754.1	RepeatMasker	Unknown	15718518	15718742	454	+	.	ID="RND-5_FAMILY-3180";Tend="940";Tstart="711";shortTE="F";uid="daf92421-8a30-4d53-a61e-5f1e665a028f"
CM019754.1	RepeatMasker	DNA/Sola-3	47097328	47097472	694	+	.	ID="RND-1_FAMILY-714";Tend="1614";Tstart="1468";shortTE="F";uid="bf1b60c9-f6b6-4eaf-9c18-ee7880ebafd2"
CM019754.1	RepeatMasker	Unknown	47874406	47874737	2178	+	.	ID="RND-1_FAMILY-114";Tend="770";Tstart="460";shortTE="F";uid="8d090d17-fd3b-4072-981a-4ccffbf6a1f9"
CM019754.1	RepeatMasker	Unknown	28698416	28698664	511	+	.	ID="RND-6_FAMILY-2517";Tend="2123";Tstart="1889";shortTE="F";uid="456ec5c6-237d-4fdd-b75d-00af675d9f51"
CM019754.1	RepeatMasker	Unknown	32560238	32560536	1439	+	.	ID="RND-1_FAMILY-482";Tend="1140";Tstart="882";shortTE="F";uid="c26c6a9b-3f5c-4f65-87a1-9ac6a9c17b2b"
CM019754.1	RepeatMasker	DNA	15143672	15143883	468	+	.	ID="RND-5_FAMILY-3137";Tend="1754";Tstart="1542";shortTE="F";uid="c5897aef-fdce-4ee7-891e-a9187bb216fa"
CM019754.1	RepeatMasker	Unknown	47049836	47050044	1568	+	.	ID="RND-1_FAMILY-497";Tend="941";Tstart="741";shortTE="F";uid="9df5f5c3-cbde-4ea1-a70f-b800d232c44a"
CM019754.1	RepeatMasker	Unknown	32983884	32984527	4993	+	.	ID="RND-6_FAMILY-10726";Tend="1620";Tstart="977";shortTE="F";uid="b42cc879-cdc8-43fc-8f5c-e6026d076de4"
CM019754.1	RepeatMasker	Unknown	25344124	25344249	417	+	.	ID="RND-3_FAMILY-23";Tend="1213";Tstart="707";shortTE="F";uid="d83773ae-a6ad-4251-ad10-c42a0cef3de4"
CM019754.1	RepeatMasker	Unknown	3212053	3212218	1031	+	.	ID="RND-6_FAMILY-5555";Tend="1690";Tstart="1526";shortTE="F";uid="2fa6d2fa-815d-4cd7-93d7-2d9d009b2e43"
CM019754.1	RepeatMasker	Unknown	38365449	38365793	1625	+	.	ID="RND-6_FAMILY-1762";Tend="1589";Tstart="1223";shortTE="F";uid="4a0e58b3-5463-429d-80ef-fc0491f77297"
CM019754.1	RepeatMasker	Unknown	14578137	14578511	2422	+	.	ID="RND-6_FAMILY-646";Tend="1364";Tstart="971";shortTE="F";uid="93422f96-5f8f-4ee2-81fc-8a859a1bf43a"
CM019754.1	RepeatMasker	Unknown	45461514	45461823	649	+	.	ID="RND-6_FAMILY-1762";Tend="1947";Tstart="1642";shortTE="F";uid="8c429433-54bf-458b-b6ea-c2c2a4a749ed"
CM019754.1	RepeatMasker	Unknown	20879325	20880312	3273	+	.	ID="RND-6_FAMILY-2371";Tend="2583";Tstart="1279";shortTE="F";uid="914f8a97-376a-477b-98ed-a9300c106a1e"
CM019754.1	RepeatMasker	Unknown	23098001	23098408	987	+	.	ID="RND-6_FAMILY-1581";Tend="5793";Tstart="5414";shortTE="F";uid="0f6d2af7-6aa1-4bed-8629-982a4a3a4837"
CM019754.1	RepeatMasker	Unknown	10841459	10842222	6134	+	.	ID="RND-1_FAMILY-373";Tend="1655";Tstart="905";shortTE="F";uid="da2cb047-5caa-4b3d-b184-5e43107aa229"
CM019754.1	RepeatMasker	Unknown	35457397	35458292	2469	+	.	ID="RND-4_FAMILY-554";Tend="1750";Tstart="900";shortTE="F";uid="2efb1d93-41c1-496d-b485-99b6e12d2da1"
CM019754.1	RepeatMasker	Unknown	36432620	36432740	433	+	.	ID="RND-6_FAMILY-6038";Tend="1417";Tstart="1301";shortTE="F";uid="28985135-dbcc-47ee-9aeb-3bf68c0a3abd"
CM019754.1	RepeatMasker	Unknown	23123932	23124529	3145	+	.	ID="RND-1_FAMILY-348";Tend="1364";Tstart="752";shortTE="F";uid="2871e42d-d7c4-4240-9139-95ee5f6bc933"
CM019754.1	RepeatMasker	Unknown	39540442	39541163	2018	+	.	ID="RND-6_FAMILY-306";Tend="2045";Tstart="1319";shortTE="F";uid="f2f0a038-57f2-42d2-9531-f73f50296664"
CM019754.1	RepeatMasker	Unknown	20642034	20642142	453	+	.	ID="RND-6_FAMILY-2655";Tend="1087";Tstart="979";shortTE="F";uid="5e10149a-f6cd-4ca6-aeee-d855fbb8a548"
CM019754.1	RepeatMasker	Unknown	26799849	26800038	4690	+	.	ID="RND-6_FAMILY-1762";Tend="1943";Tstart="750";shortTE="F";uid="3669eb3d-080f-42cb-9770-b57f342f157f"
CM019754.1	RepeatMasker	Unknown	30508799	30509131	1897	+	.	ID="RND-5_FAMILY-6510";Tend="1189";Tstart="874";shortTE="F";uid="8e3746c1-f934-43af-a398-0d64aeac1448"
CM019754.1	RepeatMasker	Unknown	6784159	6784380	754	+	.	ID="RND-1_FAMILY-52";Tend="1159";Tstart="910";shortTE="F";uid="eb045187-69c5-4f51-b6e8-6e40bb08dd3b"
CM019754.1	RepeatMasker	Unknown	39509053	39510540	3733	+	.	ID="RND-6_FAMILY-136";Tend="2284";Tstart="1066";shortTE="F";uid="b71281b8-e156-4f49-9a3e-b4d36a434b69"
CM019754.1	RepeatMasker	Unknown	46463611	46463862	1326	+	.	ID="RND-5_FAMILY-301";Tend="1489";Tstart="1255";shortTE="F";uid="91517217-bc14-46c0-aa83-85f00bbd7d0a"
CM019754.1	RepeatMasker	Unknown	18050984	18051340	748	+	.	ID="RND-5_FAMILY-1529";Tend="1977";Tstart="1583";shortTE="F";uid="bcb7f1e7-cefb-4ecc-a886-20f93755110b"
CM019754.1	RepeatMasker	Unknown	11398854	11399551	5697	+	.	ID="RND-1_FAMILY-137";Tend="1652";Tstart="960";shortTE="F";uid="4cb9953f-312a-42d8-9f39-a865dfd54369"
CM019754.1	RepeatMasker	Unknown	34658269	34658705	2576	+	.	ID="RND-5_FAMILY-726";Tend="1413";Tstart="970";shortTE="F";uid="0364c549-9d80-43f8-99d6-b721d71a8022"
CM019754.1	RepeatMasker	Unknown	4276404	4276772	620	+	.	ID="RND-6_FAMILY-1659";Tend="1231";Tstart="841";shortTE="F";uid="7a4d397b-0e27-48ba-8600-260569926672"
CM019754.1	RepeatMasker	Unknown	16814764	16815201	3813	+	.	ID="RND-4_FAMILY-89";Tend="1373";Tstart="936";shortTE="F";uid="a55a9404-65fd-4220-8b71-20f051ecd9b2"
CM019754.1	RepeatMasker	Unknown	40675825	40676157	805	+	.	ID="RND-1_FAMILY-52";Tend="1214";Tstart="890";shortTE="F";uid="7093e29b-1827-4836-bfef-94537b1f572a"
CM019754.1	RepeatMasker	Unknown	5931735	5932437	5743	+	.	ID="RND-1_FAMILY-137";Tend="1654";Tstart="959";shortTE="F";uid="0c0c752e-2c41-45de-adc5-a6632a0866d5"
CM019754.1	RepeatMasker	Unknown	39258030	39258476	1926	+	.	ID="RND-4_FAMILY-494";Tend="2026";Tstart="1556";shortTE="F";uid="4c021610-7af3-4531-b1c0-42559f2c3217"
CM019754.1	RepeatMasker	Unknown	38398129	38398949	5199	+	.	ID="RND-1_FAMILY-121";Tend="1819";Tstart="841";shortTE="F";uid="a46b2d26-a8f2-4a56-a41f-86a98b157103"
CM019754.1	RepeatMasker	Unknown	29754293	29754510	1497	+	.	ID="RND-1_FAMILY-282";Tend="1154";Tstart="936";shortTE="F";uid="8085eea0-b793-4021-a24e-03232b625b68"
CM019754.1	RepeatMasker	Unknown	43919408	43919895	651	+	.	ID="RND-5_FAMILY-1652";Tend="2496";Tstart="2020";shortTE="F";uid="a6080b29-3b4d-4c67-b81b-5854db20252a"
CM019754.1	RepeatMasker	Unknown	22892799	22893056	1491	+	.	ID="RND-6_FAMILY-2860";Tend="1214";Tstart="958";shortTE="F";uid="068e532d-50c1-4ded-b694-cda508ebe848"
CM019754.1	RepeatMasker	Unknown	37655096	37655244	645	+	.	ID="RND-5_FAMILY-3576";Tend="554";Tstart="391";shortTE="F";uid="52a9d3b2-5490-4824-a344-3078b74c39f8"
CM019754.1	RepeatMasker	Unknown	13630217	13630636	770	+	.	ID="RND-6_FAMILY-2169";Tend="2601";Tstart="2213";shortTE="F";uid="68d94656-f791-4bb4-8dd2-b4a13ab731f8"
CM019754.1	RepeatMasker	Unknown	17100711	17100905	636	+	.	ID="RND-5_FAMILY-1179";Tend="1683";Tstart="1460";shortTE="F";uid="84cf400f-fb94-4ebc-8684-deead648b736"
CM019754.1	RepeatMasker	Unknown	35131350	35131830	689	+	.	ID="RND-5_FAMILY-26";Tend="1234";Tstart="769";shortTE="F";uid="954b8793-9839-4f07-b7cd-6923124b9847"
CM019754.1	RepeatMasker	Unknown	35055421	35055567	578	+	.	ID="RND-6_FAMILY-313";Tend="596";Tstart="481";shortTE="F";uid="e46d8a6b-ae64-4be4-94e8-8306d436a510"
CM019754.1	RepeatMasker	Unknown	21524488	21524975	3985	+	.	ID="RND-1_FAMILY-246";Tend="1371";Tstart="883";shortTE="F";uid="0878c2df-f9b2-418c-8fb9-ba5649566db1"
CM019754.1	RepeatMasker	DNA/TcMar-Mariner	24117250	24117490	588	+	.	ID="MARINER-N18_LMI";Tend="628";Tstart="388";shortTE="F";uid="54b4c90c-6192-4b6d-92cd-e801a0862cf8"
CM019754.1	RepeatMasker	DNA/Academ-1	25052270	25052465	970	+	.	ID="RND-1_FAMILY-145";Tend="2147";Tstart="1934";shortTE="F";uid="dc3ffe95-8c1a-4cf5-addd-663fdc1251dc"
CM019754.1	RepeatMasker	Unknown	42287016	42287324	610	+	.	ID="RND-6_FAMILY-3503";Tend="1787";Tstart="1449";shortTE="F";uid="51d76e99-7b0f-4d24-b44d-ba0946bbb034"
CM019754.1	RepeatMasker	Unknown	19871651	19871767	537	+	.	ID="RND-5_FAMILY-1992";Tend="1017";Tstart="889";shortTE="F";uid="61028297-b3fe-4d59-8e74-1a51c752e287"
CM019754.1	RepeatMasker	Unknown	26470066	26470375	1134	+	.	ID="RND-6_FAMILY-524";TEgroup="ctg_3%7CRND-6_FAMILY-524%7C1";Tend="1430";Tstart="959";shortTE="F";uid="d52ff7f1-d709-421d-8803-50701241c54e"
CM019754.1	RepeatMasker	Unknown	13948274	13950419	6191	+	.	ID="RND-5_FAMILY-1294";TEgroup="ctg_3%7CRND-5_FAMILY-1294%7C11";Tend="2115";Tstart="718";shortTE="F";uid="85e4159d-6e5a-46f4-940d-60b10bd47049"
CM019754.1	RepeatMasker	Unknown	11080017	11080214	803	+	.	ID="RND-5_FAMILY-2282";Tend="1062";Tstart="865";shortTE="F";uid="c899720f-d170-4316-8139-eb676fd899c3"
CM019754.1	RepeatMasker	Unknown	40638949	40639606	4551	+	.	ID="RND-1_FAMILY-269";Tend="1636";Tstart="971";shortTE="F";uid="f76af1a3-1a84-4ee4-bb9c-bd4b8ba889fd"
CM019754.1	RepeatMasker	Unknown	33880832	33880935	450	+	.	ID="RND-5_FAMILY-6510";Tend="1171";Tstart="1070";shortTE="F";uid="8d9bbbf8-1933-409d-a71a-8613d569a39d"
CM019754.1	RepeatMasker	Unknown	3929959	3930340	798	+	.	ID="RND-1_FAMILY-512";Tend="1691";Tstart="1343";shortTE="F";uid="fd363e27-aa97-431a-983e-26839f5725f7"
CM019754.1	RepeatMasker	Unknown	47671354	47671541	644	+	.	ID="RND-5_FAMILY-691";Tend="1944";Tstart="1692";shortTE="F";uid="860be44f-8ce0-4576-88a8-cb19f310b5b9"
CM019754.1	RepeatMasker	Unknown	34361657	34362155	1114	+	.	ID="RND-5_FAMILY-1294";TEgroup="ctg_3%7CRND-5_FAMILY-1294%7C16";Tend="1577";Tstart="1083";shortTE="F";uid="f41ba223-e065-4e9d-9fc6-2dcfe6072876"
CM019754.1	RepeatMasker	Unknown	33921710	33921891	416	+	.	ID="RND-6_FAMILY-1762";Tend="938";Tstart="748";shortTE="F";uid="50101fd2-c40c-4dbf-9161-57995598e5fa"
CM019754.1	RepeatMasker	DNA/hAT-Tip100	43202664	43203089	2934	+	.	ID="RND-1_FAMILY-354";Tend="1380";Tstart="944";shortTE="F";uid="711833a2-64f3-4409-8838-dea197591d35"
CM019754.1	RepeatMasker	Unknown	6681266	6681597	2650	+	.	ID="RND-5_FAMILY-6805";Tend="1237";Tstart="898";shortTE="F";uid="da611c3f-e64e-483f-8e4a-534a633a0e50"
CM019754.1	RepeatMasker	Unknown	11868848	11869900	5559	+	.	ID="RND-6_FAMILY-306";Tend="2117";Tstart="1069";shortTE="F";uid="b9e0452e-0846-4cb5-ba72-c20444025864"
CM019754.1	RepeatMasker	DNA/MULE-NOF	48461755	48461921	1133	+	.	ID="RND-6_FAMILY-6851";Tend="3475";Tstart="3259";shortTE="F";uid="f014ca1b-9756-49b7-843f-4bb8cfda1755"
CM019754.1	RepeatMasker	Unknown	17600895	17601908	4396	+	.	ID="RND-6_FAMILY-306";Tend="2042";Tstart="1043";shortTE="F";uid="ed02e5cc-acb2-4231-8c8d-34d415dd0a4e"
CM019754.1	RepeatMasker	Unknown	30579939	30580884	6474	+	.	ID="RND-1_FAMILY-348";Tend="1900";Tstart="864";shortTE="F";uid="3c0ae18b-50e4-4952-831c-d43aac346396"
CM019754.1	RepeatMasker	Unknown	47707577	47707831	1856	+	.	ID="RND-5_FAMILY-6510";Tend="1170";Tstart="919";shortTE="F";uid="b359e57f-07f7-4366-bfe7-d651c3dc54e4"
CM019754.1	RepeatMasker	Unknown	9944813	9945116	1658	+	.	ID="RND-1_FAMILY-66";Tend="1329";Tstart="1032";shortTE="F";uid="7d59025a-aded-48ad-a3e3-0a2a76a00609"
CM019754.1	RepeatMasker	Unknown	34076647	34076945	2568	+	.	ID="RND-1_FAMILY-515";Tend="1259";Tstart="961";shortTE="F";uid="857dc318-8824-4bba-88cf-0c3eea8d5ebb"
CM019754.1	RepeatMasker	Unknown	39403831	39403981	641	+	.	ID="RND-6_FAMILY-1762";Tend="1490";Tstart="1341";shortTE="F";uid="2113a6de-554c-4c47-a865-5332fb90c134"
CM019754.1	RepeatMasker	Unknown	45565310	45565622	584	+	.	ID="RND-6_FAMILY-2352";Tend="1567";Tstart="1240";shortTE="F";uid="f7d5aaeb-99ae-4ed0-bb43-0ca4f80a4cdb"
CM019754.1	RepeatMasker	Unknown	23269422	23269620	1251	+	.	ID="RND-6_FAMILY-8799";Tend="1270";Tstart="1074";shortTE="F";uid="d9565f45-c2db-4a3b-90b7-072837483303"
CM019754.1	RepeatMasker	Unknown	13961023	13961191	875	+	.	ID="RND-5_FAMILY-3180";Tend="2170";Tstart="2002";shortTE="F";uid="43acc558-d04d-4f5b-a206-d8516a999a48"
CM019754.1	RepeatMasker	LTR/Pao	48778256	48779356	1739	+	.	ID="RND-5_FAMILY-1185";Tend="1604";Tstart="474";shortTE="F";uid="c51ed030-26d3-466c-931b-a4f54d5c3573"
CM019754.1	RepeatMasker	Unknown	21374265	21374370	689	+	.	ID="RND-5_FAMILY-3180";Tend="2145";Tstart="2036";shortTE="F";uid="3e5ed73f-c155-41a8-a79d-13c59a6f038d"
CM019754.1	RepeatMasker	Unknown	46371681	46372155	3362	+	.	ID="RND-5_FAMILY-801";Tend="1402";Tstart="929";shortTE="F";uid="84c9cdac-68e0-4c39-b03e-e86eb1ffdb57"
CM019754.1	RepeatMasker	LINE/R1	755992	756536	4003	+	.	ID="RND-1_FAMILY-222";Tend="1349";Tstart="762";shortTE="F";uid="2553b1c9-e20d-43c4-9c6e-fffd16b37013"
CM019754.1	RepeatMasker	Unknown	37012973	37013179	1149	+	.	ID="RND-6_FAMILY-790";Tend="1177";Tstart="973";shortTE="F";uid="33f731c5-d16e-442d-9d14-8b06069cac16"
CM019754.1	RepeatMasker	LINE/R1	25914994	25915532	1729	+	.	ID="RND-1_FAMILY-222";Tend="1315";Tstart="766";shortTE="F";uid="05c50e3c-10af-47bd-93d2-4356c1007415"
CM019754.1	RepeatMasker	LINE/CR1	30073941	30074076	473	+	.	ID="RND-6_FAMILY-8057";Tend="2073";Tstart="1935";shortTE="F";uid="bc80400a-95ee-4a6d-bbf5-54b02c7c084d"
CM019754.1	RepeatMasker	Unknown	16319594	16320270	2699	+	.	ID="RND-6_FAMILY-1762";Tend="2161";Tstart="1300";shortTE="F";uid="e311d202-205b-4462-8cdb-0a37c33eda25"
CM019754.1	RepeatMasker	LINE/Penelope	48384913	48386257	7562	+	.	ID="RND-5_FAMILY-4744";Tend="1425";Tstart="62";shortTE="F";uid="b8f35227-fd64-4dc0-a693-f8e7ddd16288"
CM019754.1	RepeatMasker	Unknown	14378354	14379056	5138	+	.	ID="RND-6_FAMILY-3141";Tend="1594";Tstart="889";shortTE="F";uid="89b5989f-8eaa-4b72-8851-2dcc3ca445f6"
CM019754.1	RepeatMasker	Unknown	20883987	20884982	4922	+	.	ID="RND-6_FAMILY-2371";Tend="1876";Tstart="878";shortTE="F";uid="52909ee1-2164-40d2-ad00-4bbc56ac844a"
CM019754.1	RepeatMasker	Unknown	2716810	2716951	1090	+	.	ID="RND-6_FAMILY-487";Tend="1131";Tstart="995";shortTE="F";uid="1e1cc406-e29f-446c-8bcd-48968514cb2b"
CM019754.1	RepeatMasker	DNA/Academ-1	43508003	43508870	1741	+	.	ID="RND-1_FAMILY-186";TEgroup="ctg_3%7CRND-1_FAMILY-186%7C2";Tend="2963";Tstart="2326";shortTE="F";uid="1e314845-1f93-446f-bd24-eb42185c1285"
CM019754.1	RepeatMasker	LINE/I	12656639	12660222	18192	+	.	ID="RND-6_FAMILY-7253";Tend="2813";Tstart="508";shortTE="F";uid="3f5e5f96-ab65-4c9b-b4ac-9a2f69c8c768"
CM019754.1	RepeatMasker	Unknown	4159901	4160367	449	+	.	ID="RND-5_FAMILY-532";Tend="1438";Tstart="966";shortTE="F";uid="42836e6f-0c76-47ba-99a5-1f8552b322a2"
CM019754.1	RepeatMasker	Unknown	40149227	40149368	1014	+	.	ID="RND-6_FAMILY-3992";Tend="1321";Tstart="1181";shortTE="F";uid="9069168e-b98e-4633-8fd8-790196bebd7a"
CM019754.1	RepeatMasker	DNA/hAT-Ac	41874465	41874657	453	+	.	ID="RND-1_FAMILY-303";Tend="1068";Tstart="867";shortTE="F";uid="98af16fb-0299-411d-9182-914adaec585d"
CM019754.1	RepeatMasker	RC/Helitron	38763064	38763320	1113	+	.	ID="RND-1_FAMILY-631";Tend="1978";Tstart="1722";shortTE="F";uid="e5da5252-6e6a-4de4-9569-d9064abcf3e6"
CM019754.1	RepeatMasker	Unknown	38747682	38748151	3881	+	.	ID="RND-1_FAMILY-665";Tend="1451";Tstart="987";shortTE="F";uid="71e003b8-4645-4085-9ee9-cecb0295425c"
CM019754.1	RepeatMasker	Unknown	4073556	4073840	2046	+	.	ID="RND-1_FAMILY-66";Tend="1326";Tstart="1032";shortTE="F";uid="2313a2b6-2af9-48f1-810b-49d10beb0491"
CM019754.1	RepeatMasker	LINE/R2-NeSL	10863160	10865089	7095	+	.	ID="RND-5_FAMILY-1355";Tend="2430";Tstart="422";shortTE="F";uid="fafdebb6-5c09-4069-97da-582b66e1ba81"
CM019754.1	RepeatMasker	Unknown	38986913	38987279	2112	+	.	ID="RND-6_FAMILY-2655";Tend="2173";Tstart="1795";shortTE="F";uid="5fd9635f-5e54-4586-a042-5892d9691cc8"
CM019754.1	RepeatMasker	DNA	1111420	1111585	645	+	.	ID="RND-6_FAMILY-6544";Tend="2320";Tstart="2017";shortTE="F";uid="3af65b0a-6720-4be0-8da9-4b79710fe9a3"
CM019754.1	RepeatMasker	Unknown	17630486	17630712	738	+	.	ID="RND-6_FAMILY-1762";Tend="1711";Tstart="1332";shortTE="F";uid="c76287e6-c968-478a-9c96-e8ce4725e905"
CM019754.1	RepeatMasker	Unknown	8897562	8897693	553	+	.	ID="RND-1_FAMILY-99";Tend="2127";Tstart="1995";shortTE="F";uid="7d0aa20a-10fb-4619-998b-e63b7f01d745"
CM019754.1	RepeatMasker	Unknown	32092211	32092716	3758	+	.	ID="RND-1_FAMILY-34";Tend="1566";Tstart="1056";shortTE="F";uid="d10d5cc8-2670-4cb1-8a54-f46cca20e04d"
CM019754.1	RepeatMasker	Unknown	15895968	15896323	2556	+	.	ID="RND-5_FAMILY-7687";Tend="1308";Tstart="959";shortTE="F";uid="e60785f0-af5e-45ed-b3f5-684b463f28ee"
CM019754.1	RepeatMasker	DNA/Sola-3	9026648	9026866	1120	+	.	ID="RND-1_FAMILY-714";Tend="3223";Tstart="3021";shortTE="F";uid="a85d279c-5f5a-43cf-88de-82f83d844db9"
CM019754.1	RepeatMasker	DNA/Crypton-V	27121585	27121853	548	+	.	ID="RND-5_FAMILY-82";Tend="1444";Tstart="1188";shortTE="F";uid="00c70b21-542f-497d-bc93-35a606a9caf6"
CM019754.1	RepeatMasker	DNA	689861	690008	597	+	.	ID="RND-6_FAMILY-6544";Tend="1083";Tstart="933";shortTE="F";uid="83616df0-398a-4951-9d43-1e87793c3606"
CM019754.1	RepeatMasker	Unknown	47514928	47515063	563	+	.	ID="RND-6_FAMILY-2161";Tend="1648";Tstart="1500";shortTE="F";uid="3d10d066-b8ff-413f-a811-4f87d0f8da69"
CM019754.1	RepeatMasker	DNA/Sola-2	23765305	23765644	714	+	.	ID="RND-4_FAMILY-890";Tend="1222";Tstart="873";shortTE="F";uid="0ab97c50-72e3-4615-9634-144c2bafbd5a"
CM019754.1	RepeatMasker	Unknown	15060225	15060598	1754	+	.	ID="RND-1_FAMILY-275";Tend="2043";Tstart="1656";shortTE="F";uid="a3238542-4bee-4574-a743-de51351ab518"
CM019754.1	RepeatMasker	Unknown	48185695	48185934	887	+	.	ID="RND-6_FAMILY-2206";Tend="587";Tstart="348";shortTE="F";uid="511d3eb8-1448-4592-92ee-bf8075c2e6e6"
CM019754.1	RepeatMasker	Unknown	27986069	27986316	1781	+	.	ID="RND-5_FAMILY-6510";Tend="1169";Tstart="922";shortTE="F";uid="77970de4-8b51-46b6-a0f6-da08bdc7c6a7"
CM019754.1	RepeatMasker	Unknown	41655064	41655396	1712	+	.	ID="RND-1_FAMILY-606";Tend="1357";Tstart="1033";shortTE="F";uid="e9792c02-2c21-4451-9a3e-55c11b6910f4"
CM019754.1	RepeatMasker	Unknown	16350524	16350662	1122	+	.	ID="RND-5_FAMILY-147";Tend="1739";Tstart="1598";shortTE="F";uid="2c25374d-8016-4e82-8d12-327863d30eda"
CM019754.1	RepeatMasker	Unknown	48145493	48145743	963	+	.	ID="RND-5_FAMILY-3271";TEgroup="ctg_3%7CRND-5_FAMILY-3271%7C5";Tend="1539";Tstart="1007";shortTE="F";uid="009ee0d6-6984-4ff4-aa91-3df694f33df6"
CM019754.1	RepeatMasker	Unknown	40331963	40332766	2629	+	.	ID="RND-1_FAMILY-52";Tend="1821";Tstart="902";shortTE="F";uid="f3a83b7d-dfb9-4875-9d10-ad6c67e2acc1"
CM019754.1	RepeatMasker	RC/Helitron	3769995	3770794	3808	+	.	ID="RND-6_FAMILY-2528";Tend="3598";Tstart="2751";shortTE="F";uid="33f85d45-7fbe-48f0-b7c1-d1e62a2937a3"
CM019754.1	RepeatMasker	Unknown	41257875	41258373	4113	+	.	ID="RND-1_FAMILY-246";Tend="1370";Tstart="884";shortTE="F";uid="11cbe5ca-67cd-4c4a-a8d0-2843e2c62e37"
CM019754.1	RepeatMasker	Unknown	46798604	46798875	1014	+	.	ID="RND-5_FAMILY-1138";Tend="1240";Tstart="961";shortTE="F";uid="1815e454-4eaa-4e9b-8ce2-faf1dad2af20"
CM019754.1	RepeatMasker	Unknown	2408252	2408438	1263	+	.	ID="RND-6_FAMILY-588";Tend="2466";Tstart="2305";shortTE="F";uid="0c646537-20d6-48ab-89d6-feb77f83eb6d"
CM019754.1	RepeatMasker	Unknown	34387605	34388066	667	+	.	ID="RND-5_FAMILY-919";TEgroup="ctg_3%7CRND-5_FAMILY-919%7C1";Tend="1603";Tstart="1262";shortTE="F";uid="08d0e180-0236-4ed0-aedc-ebdab8ef3e99"
CM019754.1	RepeatMasker	Unknown	36911570	36913642	18177	+	.	ID="RND-6_FAMILY-2655";Tend="2838";Tstart="759";shortTE="F";uid="eb4a70f1-b86f-457b-a4ff-3b7ea0f60684"
CM019754.1	RepeatMasker	Unknown	47212248	47212498	648	+	.	ID="RND-6_FAMILY-864";Tend="2231";Tstart="1988";shortTE="F";uid="03c12517-1c11-46cd-8378-c5b221adc496"
CM019754.1	RepeatMasker	Unknown	24684485	24684725	834	+	.	ID="RND-6_FAMILY-8799";Tend="1253";Tstart="1065";shortTE="F";uid="1e48f0d5-f89b-465f-bcee-235ee927ce90"
CM019754.1	RepeatMasker	Unknown	39939975	39940456	2439	+	.	ID="RND-5_FAMILY-419";Tend="1575";Tstart="1067";shortTE="F";uid="b10359ee-8ecb-4428-953e-0474859aa1b3"
CM019754.1	RepeatMasker	Unknown	47104588	47104856	2194	+	.	ID="RND-1_FAMILY-194";Tend="1265";Tstart="1005";shortTE="F";uid="a2a428d6-1140-431b-88a8-6a06926ce292"
CM019754.1	RepeatMasker	DNA/hAT-Tip100	11342825	11343005	1540	+	.	ID="RND-1_FAMILY-134";Tend="1402";Tstart="1222";shortTE="F";uid="68d1254d-ef42-4d2f-8698-3588db5c3780"
CM019754.1	RepeatMasker	Unknown	48357081	48357681	3179	+	.	ID="RND-6_FAMILY-1581";Tend="5906";Tstart="5311";shortTE="F";uid="4ba07acf-8621-40a4-9e91-bbdb6a9d18e9"
CM019754.1	RepeatMasker	DNA/hAT-Tip100	28372177	28372662	4304	+	.	ID="RND-1_FAMILY-724";Tend="1463";Tstart="978";shortTE="F";uid="ad57e51f-8b3d-4384-a633-6553670d84f8"
CM019754.1	RepeatMasker	Unknown	42069750	42069956	951	+	.	ID="RND-5_FAMILY-3805";Tend="1377";Tstart="1145";shortTE="F";uid="21f955da-e094-45fc-a829-2140c4ca620b"
CM019754.1	RepeatMasker	Unknown	36839626	36840069	1064	+	.	ID="RND-6_FAMILY-2656";TEgroup="ctg_3%7CRND-6_FAMILY-2656%7C3";Tend="2585";Tstart="2061";shortTE="F";uid="b63273fe-4f77-4bf7-b66b-5e3287901bd3"
CM019754.1	RepeatMasker	LINE/I	16325234	16325477	1019	+	.	ID="RND-6_FAMILY-65";Tend="2748";Tstart="2543";shortTE="F";uid="a5d02aed-a752-472f-8389-4189d0b6722f"
CM019754.1	RepeatMasker	Unknown	36014970	36015999	4060	+	.	ID="RND-5_FAMILY-3180";Tend="2152";Tstart="1143";shortTE="F";uid="eb33f3fb-0b89-4d67-b88a-cdc1219af910"
CM019754.1	RepeatMasker	Unknown	29582624	29582912	600	+	.	ID="RND-1_FAMILY-319";Tend="1128";Tstart="831";shortTE="F";uid="36c15b22-d643-4852-9031-3ac66b6902a0"
CM019754.1	RepeatMasker	Unknown	34816071	34816784	5174	+	.	ID="RND-6_FAMILY-624";Tend="1648";Tstart="925";shortTE="F";uid="4f70d410-28e2-4a26-b2eb-4d9bf272f8f7"
CM019754.1	RepeatMasker	Unknown	44687197	44688747	12709	+	.	ID="RND-6_FAMILY-2371";Tend="2309";Tstart="722";shortTE="F";uid="44f5f445-1574-495b-8c04-71d4218132d4"
CM019754.1	RepeatMasker	Unknown	18950676	18950880	1467	+	.	ID="RND-1_FAMILY-301";Tend="1781";Tstart="1577";shortTE="F";uid="26759f17-dd69-4e28-b2f4-cb3954e8fde1"
CM019754.1	RepeatMasker	Unknown	35804577	35804812	1135	+	.	ID="RND-5_FAMILY-5258";Tend="1207";Tstart="976";shortTE="F";uid="105bac8f-9959-4826-8ba6-e4184b0eacd6"
CM019754.1	RepeatMasker	Unknown	38776336	38777133	4717	+	.	ID="RND-1_FAMILY-538";Tend="1737";Tstart="944";shortTE="F";uid="7a583617-aece-4ebd-8bda-fa07be7e837f"
CM019754.1	RepeatMasker	LINE/I	35409666	35409864	1305	+	.	ID="RND-6_FAMILY-7253";Tend="2575";Tstart="2384";shortTE="F";uid="dc2bb865-3b1a-43e1-8949-3d1fa5c20d82"
CM019754.1	RepeatMasker	Unknown	2245921	2246131	1678	+	.	ID="RND-1_FAMILY-66";Tend="1236";Tstart="1028";shortTE="F";uid="9be6b8f5-09a8-42d5-8b4b-cac5232b3ff9"
CM019754.1	RepeatMasker	Unknown	46930729	46931011	1504	+	.	ID="RND-6_FAMILY-2860";Tend="1215";Tstart="956";shortTE="F";uid="25a65a55-252c-46e7-a40c-387f684185ca"
CM019754.1	RepeatMasker	Unknown	2986455	2986721	2135	+	.	ID="RND-5_FAMILY-337";Tend="1189";Tstart="925";shortTE="F";uid="c02880d6-91b5-4262-8ef5-9a0bf5ed47e9"
CM019754.1	RepeatMasker	Unknown	2907764	2909069	11455	+	.	ID="RND-6_FAMILY-2517";Tend="2115";Tstart="823";shortTE="F";uid="4e5014b8-1d62-433c-98a8-4409320b8175"
CM019754.1	RepeatMasker	Unknown	44321922	44322541	4666	+	.	ID="RND-1_FAMILY-279";Tend="1530";Tstart="905";shortTE="F";uid="a58294dc-18e8-4f03-aa6a-55848e3a00dd"
CM019754.1	RepeatMasker	Unknown	38287286	38287617	1271	+	.	ID="RND-5_FAMILY-2948";Tend="1962";Tstart="1617";shortTE="F";uid="18122a05-4717-4e14-abeb-63a156c1f783"
CM019754.1	RepeatMasker	LINE/I	25375943	25376095	787	+	.	ID="RND-6_FAMILY-7";Tend="1394";Tstart="1239";shortTE="F";uid="b069d2de-070a-4fd1-b385-8f80c02024e7"
CM019754.1	RepeatMasker	Unknown	20158408	20158658	1923	+	.	ID="RND-1_FAMILY-307";Tend="1235";Tstart="966";shortTE="F";uid="69fc75e5-8d47-4f6c-a759-a52b9e5bdad2"
CM019754.1	RepeatMasker	Unknown	32999592	32999790	550	+	.	ID="RND-1_FAMILY-69";Tend="1555";Tstart="1364";shortTE="F";uid="97480c54-1aa4-417d-99ef-184559a853ec"
CM019754.1	RepeatMasker	Unknown	26538749	26539140	2577	+	.	ID="RND-5_FAMILY-7137";Tend="1581";Tstart="1189";shortTE="F";uid="7cf79061-5bde-4ddb-ade8-df8e865297f6"
CM019754.1	RepeatMasker	LINE/I	21289859	21290164	1221	+	.	ID="RND-5_FAMILY-1794";Tend="3909";Tstart="3589";shortTE="F";uid="1143e8c0-5a0e-4eec-90f1-830152fc2b18"
CM019754.1	RepeatMasker	Unknown	16039194	16039336	1046	+	.	ID="RND-1_FAMILY-75";Tend="997";Tstart="856";shortTE="F";uid="801fe69f-7ebe-486c-813f-fcb3c68eca4b"
CM019754.1	RepeatMasker	Unknown	27086333	27086833	4161	+	.	ID="RND-1_FAMILY-712";Tend="1450";Tstart="942";shortTE="F";uid="df009254-a174-4fdb-986d-bdfaaf576600"
CM019754.1	RepeatMasker	Unknown	41577932	41578174	1220	+	.	ID="RND-6_FAMILY-1762";Tend="1555";Tstart="1302";shortTE="F";uid="d9f96232-72e0-4760-bfb7-17e163b77146"
CM019754.1	RepeatMasker	Unknown	8880213	8880467	650	+	.	ID="RND-4_FAMILY-1108";Tend="1085";Tstart="874";shortTE="F";uid="0daa6517-aec6-4d89-89a5-4b10327f80c2"
CM019754.1	RepeatMasker	DNA/Academ-1	39564812	39564938	642	+	.	ID="RND-1_FAMILY-330";Tend="3223";Tstart="3098";shortTE="F";uid="d5e2b512-792e-4ed9-a741-186ff0eece70"
CM019754.1	RepeatMasker	Unknown	27683233	27683480	1670	+	.	ID="RND-1_FAMILY-434";Tend="1296";Tstart="1052";shortTE="F";uid="68020aef-9a08-4c54-b4fc-265d4746ea2d"
CM019754.1	RepeatMasker	Unknown	45266360	45266546	727	+	.	ID="RND-6_FAMILY-966";Tend="1115";Tstart="929";shortTE="F";uid="79b791cd-82ab-4804-ae56-c20c9ad5ee8e"
CM019754.1	RepeatMasker	Unknown	40190130	40190265	540	+	.	ID="RND-5_FAMILY-5538";Tend="1163";Tstart="1016";shortTE="F";uid="465994ba-ed0c-4999-9084-e2b02ae758b2"
CM019754.1	RepeatMasker	DNA/hAT-Tip100	20409691	20410049	2183	+	.	ID="RND-6_FAMILY-315";Tend="1464";Tstart="1121";shortTE="F";uid="1e034bd9-de6b-4364-b98f-c0c1ca239e50"
CM019754.1	RepeatMasker	Unknown	7364019	7364344	597	+	.	ID="RND-5_FAMILY-4777";Tend="2176";Tstart="1844";shortTE="F";uid="518c0c4b-60b0-47ac-beed-c62a4b978a95"
CM019754.1	RepeatMasker	Unknown	36944094	36946019	13884	+	.	ID="RND-1_FAMILY-77";Tend="2547";Tstart="753";shortTE="F";uid="42b4b1bc-10a2-484c-9939-78dbf1bbf9bc"
CM019754.1	RepeatMasker	Unknown	29286496	29286979	896	+	.	ID="RND-6_FAMILY-2371";Tend="1097";Tstart="673";shortTE="F";uid="d6cbd4c0-0634-439d-991e-f9e841850c0c"
CM019754.1	RepeatMasker	DNA/hAT-hATm	3559777	3561239	5223	+	.	ID="RND-1_FAMILY-170";TEgroup="ctg_3%7CRND-1_FAMILY-170%7C3";Tend="2354";Tstart="1511";shortTE="F";uid="30561252-aba4-47de-a23a-9d061e2aa958"
CM019754.1	RepeatMasker	LINE/I	40169439	40169577	642	+	.	ID="RND-5_FAMILY-1794";Tend="4022";Tstart="3885";shortTE="F";uid="42bc4666-b22c-41f0-ac40-7e13a95719e7"
CM019754.1	RepeatMasker	LINE/I	20207928	20208293	2612	+	.	ID="RND-6_FAMILY-7";Tend="1366";Tstart="1010";shortTE="F";uid="56132ff7-5863-4d27-84ee-94741df662b9"
CM019754.1	RepeatMasker	Unknown	29898660	29899022	2193	+	.	ID="RND-1_FAMILY-118";Tend="1301";Tstart="930";shortTE="F";uid="abbb7308-2bcf-443e-baae-f2d0458b116f"
CM019754.1	RepeatMasker	LINE/I	42346680	42347175	4306	+	.	ID="RND-6_FAMILY-1535";Tend="2121";Tstart="1626";shortTE="F";uid="79f6eeea-27bd-4ee4-a6c6-cc1aaf4ff357"
CM019754.1	RepeatMasker	Unknown	9894799	9895387	1024	+	.	ID="RND-5_FAMILY-5291";Tend="2298";Tstart="1707";shortTE="F";uid="5de019ee-8b75-4171-a8a3-765385f06669"
CM019754.1	RepeatMasker	Unknown	29212863	29213347	2878	+	.	ID="RND-5_FAMILY-147";TEgroup="ctg_3%7CRND-5_FAMILY-147%7C8";Tend="1806";Tstart="858";shortTE="F";uid="b8a9d94a-c17d-41b8-9376-635fca6723d9"
CM019754.1	RepeatMasker	LINE/CR1	36860401	36862841	16038	+	.	ID="RND-5_FAMILY-5257";Tend="2197";Tstart="64";shortTE="F";uid="3306da72-57eb-4ee6-9f1a-622dfbbdc6ee"
CM019754.1	RepeatMasker	DNA/hAT	33102703	33102920	465	+	.	ID="RND-6_FAMILY-4755";Tend="3972";Tstart="3783";shortTE="F";uid="dcc69b8b-fa3e-45c9-999d-b2694420db22"
CM019754.1	RepeatMasker	Unknown	7617712	7618327	1148	+	.	ID="RND-5_FAMILY-7137";Tend="1790";Tstart="901";shortTE="F";uid="654277b8-e7e5-4d76-9947-de222bfbfde1"
CM019754.1	RepeatMasker	Unknown	7702933	7703540	1481	+	.	ID="RND-4_FAMILY-494";Tend="2042";Tstart="1408";shortTE="F";uid="4abd24e8-414d-44a5-8144-4e3f82b71b8e"
CM019754.1	RepeatMasker	Unknown	44588129	44588583	2785	+	.	ID="RND-1_FAMILY-426";Tend="1366";Tstart="871";shortTE="F";uid="047122bc-183e-406e-8492-3deebb8a11dd"
CM019754.1	RepeatMasker	Unknown	23236487	23236593	470	+	.	ID="RND-1_FAMILY-274";Tend="1038";Tstart="927";shortTE="F";uid="369fd1a5-2725-4c46-b573-748eaeddb33f"
CM019754.1	RepeatMasker	DNA/Academ-1	36159329	36159510	489	+	.	ID="RND-5_FAMILY-2106";Tend="5557";Tstart="5409";shortTE="F";uid="2a108ff7-775b-4cf7-ab5c-8238663a1c98"
CM019754.1	RepeatMasker	Unknown	19608912	19609203	1884	+	.	ID="RND-5_FAMILY-111";Tend="1559";Tstart="1256";shortTE="F";uid="7cb5af74-9229-4a97-9997-84ca68774b7d"
CM019754.1	RepeatMasker	Unknown	43206529	43206774	1463	+	.	ID="RND-1_FAMILY-327";Tend="1183";Tstart="930";shortTE="F";uid="32faaa4b-63a4-456e-8492-ed2ecfb06540"
CM019754.1	RepeatMasker	Unknown	13474756	13475026	636	+	.	ID="RND-5_FAMILY-7137";Tend="1716";Tstart="1451";shortTE="F";uid="355edf9f-975d-4d7a-a710-5009635395a5"
CM019754.1	RepeatMasker	Unknown	3527001	3528625	11561	+	.	ID="RND-5_FAMILY-26";TEgroup="ctg_3%7CRND-5_FAMILY-26%7C1";Tend="2158";Tstart="707";shortTE="F";uid="d0b4258c-1b2f-4729-b335-8c854bba4678"
CM019754.1	RepeatMasker	Unknown	6634371	6634518	564	+	.	ID="RND-6_FAMILY-12906";Tend="1237";Tstart="1081";shortTE="F";uid="8303c7a1-cab3-414c-83a8-9184c683528b"
CM019754.1	RepeatMasker	Unknown	5962017	5962299	622	+	.	ID="RND-6_FAMILY-10512";Tend="1306";Tstart="984";shortTE="F";uid="31017a5f-c2f3-40a8-9a4f-b7ae4fa5da14"
CM019754.1	RepeatMasker	Unknown	44587312	44587603	807	+	.	ID="RND-5_FAMILY-2241";Tend="1159";Tstart="841";shortTE="F";uid="1c1125b9-ded8-4914-80e7-ccbe2578eb83"
CM019754.1	RepeatMasker	LINE/R1	37570379	37570484	813	+	.	ID="RND-1_FAMILY-222";Tend="867";Tstart="762";shortTE="F";uid="9792938a-8e03-4732-acd6-aa293ab0b694"
CM019754.1	RepeatMasker	Unknown	35994495	35994765	2126	+	.	ID="RND-1_FAMILY-66";Tend="1305";Tstart="1031";shortTE="F";uid="d057f0d4-42ee-454f-8c5c-a510d3bad252"
CM019754.1	RepeatMasker	DNA/Academ-1	44996333	44996581	1858	+	.	ID="RND-6_FAMILY-2047";Tend="1057";Tstart="809";shortTE="F";uid="1d6bb70e-bda7-482d-b5d6-97273eb430df"
CM019754.1	RepeatMasker	Unknown	18539480	18539663	651	+	.	ID="RND-6_FAMILY-4768";Tend="1222";Tstart="1041";shortTE="F";uid="db5ac8bd-71b3-4461-992a-07dbd47409f7"
CM019754.1	RepeatMasker	Unknown	13753221	13753967	3255	+	.	ID="RND-6_FAMILY-1762";Tend="1431";Tstart="747";shortTE="F";uid="c21f5eaa-7d44-4a23-8f62-86a5b2360830"
CM019754.1	RepeatMasker	Unknown	38516389	38516629	677	+	.	ID="RND-4_FAMILY-494";Tend="2235";Tstart="1993";shortTE="F";uid="de7ff574-788a-4053-a5bd-6f229aa8cc17"
CM019754.1	RepeatMasker	Unknown	16723788	16724649	7161	+	.	ID="RND-5_FAMILY-1925";Tend="891";Tstart="32";shortTE="F";uid="dbb6a83e-b71b-43e6-88fa-0e37f0697d0c"
CM019754.1	RepeatMasker	RC/Helitron?	18896726	18896853	587	+	.	ID="RND-1_FAMILY-189";Tend="1330";Tstart="1219";shortTE="F";uid="b5cfe2ff-5dde-4a07-a6a5-6bd663c7bbad"
CM019754.1	RepeatMasker	Unknown	975963	976184	887	+	.	ID="RND-4_FAMILY-1358";Tend="1262";Tstart="1030";shortTE="F";uid="acfe3a55-7488-4cc0-be6b-0d00cf658f47"
CM019754.1	RepeatMasker	Unknown	37803791	37804891	1145	+	.	ID="RND-4_FAMILY-494";Tend="2155";Tstart="718";shortTE="F";uid="2db6e243-dd66-4729-bf32-004f7c172fed"
CM019754.1	RepeatMasker	Unknown	6248457	6248651	406	+	.	ID="RND-5_FAMILY-897";Tend="2718";Tstart="2528";shortTE="F";uid="a829ae9a-3f13-4dab-adf5-623f9c6bf6c9"
CM019754.1	RepeatMasker	Unknown	3957104	3957463	690	+	.	ID="RND-6_FAMILY-817";Tend="941";Tstart="582";shortTE="F";uid="beaeda6d-81ce-4f5f-bc0e-5a065332464c"
CM019754.1	RepeatMasker	Unknown	17179484	17179756	545	+	.	ID="RND-6_FAMILY-1985";Tend="1287";Tstart="1010";shortTE="F";uid="1e518b6d-d7b7-4038-b9be-1dd7627d0d05"
CM019754.1	RepeatMasker	DNA/hAT-Tip100	36300842	36301103	2051	+	.	ID="RND-1_FAMILY-329";Tend="1171";Tstart="914";shortTE="F";uid="be0fc1c1-382a-4c34-89ee-71735d71aab2"
CM019754.1	RepeatMasker	Unknown	7554976	7555177	728	+	.	ID="RND-6_FAMILY-3044";Tend="2926";Tstart="2732";shortTE="F";uid="1b2d38a0-aca2-44f8-9e54-4a112a86f54c"
CM019754.1	RepeatMasker	Unknown	34930447	34930624	542	+	.	ID="RND-5_FAMILY-1652";Tend="2409";Tstart="2231";shortTE="F";uid="5b90cb13-6a12-4013-8775-cb80084f03f0"
CM019754.1	RepeatMasker	Unknown	9407263	9408592	10911	+	.	ID="RND-6_FAMILY-3293";Tend="2115";Tstart="790";shortTE="F";uid="55d7299c-c314-4570-b155-ed63606be7bd"
CM019754.1	RepeatMasker	Unknown	25299476	25299980	1105	+	.	ID="RND-1_FAMILY-261";Tend="1335";Tstart="825";shortTE="F";uid="1547760f-e08e-4af6-8b2d-3517bcde40b6"
CM019754.1	RepeatMasker	Unknown	20617542	20618197	1162	+	.	ID="RND-6_FAMILY-1650";Tend="1682";Tstart="1010";shortTE="F";uid="78e5bfe6-f60b-4650-b8cf-28bcb20eb073"
CM019754.1	RepeatMasker	Unknown	45643191	45643414	720	+	.	ID="RND-6_FAMILY-1762";Tend="1051";Tstart="745";shortTE="F";uid="efadb09c-4731-442d-b01f-178168e25c37"
CM019754.1	RepeatMasker	Unknown	41638414	41639202	4552	+	.	ID="RND-6_FAMILY-222";Tend="1721";Tstart="937";shortTE="F";uid="3f791894-6171-4b70-b14c-aa4db278db26"
CM019754.1	RepeatMasker	LTR/Gypsy	35592754	35593115	2242	+	.	ID="RND-6_FAMILY-39";Tend="1112";Tstart="748";shortTE="F";uid="33478a88-01eb-4867-8dfe-312d46e54578"
CM019754.1	RepeatMasker	Unknown	30771184	30771736	4024	+	.	ID="RND-1_FAMILY-246";Tend="1406";Tstart="883";shortTE="F";uid="6ec952cc-a9b5-40da-b568-6e550c3bee1c"
CM019754.1	RepeatMasker	DNA/MULE-NOF	3440840	3442309	11922	+	.	ID="RND-1_FAMILY-64";Tend="3335";Tstart="1869";shortTE="F";uid="4a821b89-a43c-438f-8e9b-46df37ef2fbe"
CM019754.1	RepeatMasker	Unknown	47544354	47544619	1105	+	.	ID="RND-5_FAMILY-4589";Tend="1011";Tstart="760";shortTE="F";uid="d682b0be-abbf-4ff4-81a6-cd79040f7b3d"
CM019754.1	RepeatMasker	Unknown	47993013	47993418	2863	+	.	ID="RND-6_FAMILY-978";Tend="1356";Tstart="948";shortTE="F";uid="c9cbb9a8-92f6-4241-ba99-52f394311cd4"
CM019754.1	RepeatMasker	Unknown	41252658	41252812	473	+	.	ID="RND-6_FAMILY-1116";Tend="1103";Tstart="946";shortTE="F";uid="05610375-0b06-4877-bb19-520f6b527e1e"
CM019754.1	RepeatMasker	LTR/Pao	65513	65724	413	+	.	ID="BEL-25_AA-I";Tend="4930";Tstart="4716";shortTE="F";uid="6e147683-d26a-4abc-a05e-85454b97bb60"
CM019754.1	RepeatMasker	Unknown	32750727	32750892	679	+	.	ID="RND-4_FAMILY-319";Tend="1128";Tstart="938";shortTE="F";uid="ae3ebaf4-6c82-4aa1-9cb4-e1ac3123c9a1"
CM019754.1	RepeatMasker	DNA/hAT-Tip100	12280081	12280885	2499	+	.	ID="RND-1_FAMILY-486";Tend="2000";Tstart="1175";shortTE="F";uid="a6b3ced5-24a1-45f6-95c3-146c7fca26eb"
CM019754.1	RepeatMasker	LTR/Gypsy	47631777	47633207	10909	+	.	ID="RND-6_FAMILY-7681";Tend="1590";Tstart="209";shortTE="F";uid="0a25b49b-56b7-4dff-b1e0-51c91ab5731c"
CM019754.1	RepeatMasker	Unknown	24333501	24334672	6242	+	.	ID="RND-6_FAMILY-306";Tend="2072";Tstart="857";shortTE="F";uid="044c9e38-5919-4079-a3c5-ef6eb176f3d5"
CM019754.1	RepeatMasker	Unknown	18044887	18045289	1920	+	.	ID="RND-4_FAMILY-2511";Tend="1188";Tstart="816";shortTE="F";uid="dc62d074-d16f-431e-bbd6-cc3a9acaa4ef"
CM019754.1	RepeatMasker	Unknown	2571417	2572328	7637	+	.	ID="RND-1_FAMILY-407";Tend="2360";Tstart="1453";shortTE="F";uid="8a1bedfd-e14d-4e85-be4c-a9499a76d2fa"
CM019754.1	RepeatMasker	Unknown	12663978	12664677	3809	+	.	ID="RND-5_FAMILY-1652";Tend="2203";Tstart="1507";shortTE="F";uid="077002c2-cada-4261-9a94-e958d247b4b8"
CM019754.1	RepeatMasker	Unknown	18794102	18794208	664	+	.	ID="RND-5_FAMILY-7350";Tend="1433";Tstart="1327";shortTE="F";uid="473c7fc8-8bf8-4c52-8e55-83a358646a5a"
CM019754.1	RepeatMasker	Unknown	22469809	22470535	4753	+	.	ID="RND-5_FAMILY-1549";Tend="1661";Tstart="924";shortTE="F";uid="3d1eb616-42a9-4382-a477-67fd957be792"
CM019754.1	RepeatMasker	Unknown	43632418	43632798	2919	+	.	ID="RND-1_FAMILY-237";Tend="1334";Tstart="965";shortTE="F";uid="6b75c00b-2c84-4fbd-8e9a-b80baec90032"
CM019754.1	RepeatMasker	Unknown	314242	314493	645	+	.	ID="RND-5_FAMILY-1925";Tend="284";Tstart="32";shortTE="F";uid="e27da8a2-781b-4331-b088-736303311a71"
CM019754.1	RepeatMasker	Unknown	29300740	29301253	3786	+	.	ID="RND-5_FAMILY-2531";Tend="1447";Tstart="932";shortTE="F";uid="eb3fdef0-ce0c-416b-b02d-e8e78d53db43"
CM019754.1	RepeatMasker	Unknown	19800975	19801479	3241	+	.	ID="RND-4_FAMILY-2443";Tend="1437";Tstart="917";shortTE="F";uid="15706770-02bc-4119-99f1-2e47b51a1dd9"
CM019754.1	RepeatMasker	Unknown	11557455	11557727	410	+	.	ID="RND-1_FAMILY-510";TEgroup="ctg_3%7CRND-1_FAMILY-510%7C1";Tend="1534";Tstart="1368";shortTE="F";uid="49c7e2fc-7e47-4508-90f6-b5eda1f0655f"
CM019754.1	RepeatMasker	Unknown	43804896	43806464	13661	+	.	ID="RND-6_FAMILY-2371";Tend="2309";Tstart="726";shortTE="F";uid="3f3517eb-6a34-4466-a5cc-b7524d5e7809"
CM019754.1	RepeatMasker	Unknown	2456286	2456411	875	+	.	ID="RND-6_FAMILY-1193";Tend="1097";Tstart="973";shortTE="F";uid="b373e376-cac7-4858-a80f-ceb13da7d33b"
CM019754.1	RepeatMasker	Unknown	222959	224045	8148	+	.	ID="RND-5_FAMILY-3180";Tend="1968";Tstart="858";shortTE="F";uid="7b974aaf-1856-41dd-9b2c-6e7c4d75876d"
CM019754.1	RepeatMasker	Unknown	12699325	12699715	592	+	.	ID="RND-6_FAMILY-817";Tend="2025";Tstart="1633";shortTE="F";uid="69326457-298b-4310-bf6b-48e79ba0bdf0"
CM019754.1	RepeatMasker	Unknown	28518293	28518577	438	+	.	ID="RND-5_FAMILY-841";Tend="1345";Tstart="1057";shortTE="F";uid="85bcf391-c1be-4675-8e52-c4f02d794a0d"
CM019754.1	RepeatMasker	DNA/Sola-2	1763457	1763778	566	+	.	ID="RND-4_FAMILY-890";Tend="1217";Tstart="903";shortTE="F";uid="e81dd308-aebc-405a-8f64-971b51f0770f"
CM019754.1	RepeatMasker	LINE/R1	15819464	15821199	11315	+	.	ID="RND-6_FAMILY-7610";Tend="5238";Tstart="3502";shortTE="F";uid="cb02c12c-51df-45c0-addf-3db5b1350844"
CM019754.1	RepeatMasker	Unknown	375921	376151	566	+	.	ID="RND-1_FAMILY-103";Tend="1262";Tstart="1017";shortTE="F";uid="582b8e82-d778-499b-8b55-da182503bfe7"
CM019754.1	RepeatMasker	Unknown	1831375	1831888	4341	+	.	ID="RND-5_FAMILY-841";Tend="1458";Tstart="945";shortTE="F";uid="00aef3ec-1622-4509-965c-b3bf35427873"
CM019754.1	RepeatMasker	Unknown	290378	290809	3285	+	.	ID="RND-5_FAMILY-4589";Tend="1222";Tstart="760";shortTE="F";uid="f7222c3c-fa20-456b-9efc-27fda4849001"
CM019754.1	RepeatMasker	Unknown	40212510	40212859	2772	+	.	ID="RND-6_FAMILY-646";Tend="1310";Tstart="971";shortTE="F";uid="db320489-179c-4a0e-9013-1323059e2795"
CM019754.1	RepeatMasker	Unknown	14917353	14917688	696	+	.	ID="RND-5_FAMILY-301";Tend="1256";Tstart="922";shortTE="F";uid="140d7f0a-535f-4079-a4dd-a10d50930e91"
CM019754.1	RepeatMasker	DNA/TcMar-Tc4	27196750	27196923	522	+	.	ID="RND-1_FAMILY-514";Tend="1030";Tstart="847";shortTE="F";uid="95fe5a58-3d46-40e2-9445-3dafd04523e3"
CM019754.1	RepeatMasker	Unknown	21146640	21146852	1357	+	.	ID="RND-4_FAMILY-1797";Tend="1122";Tstart="921";shortTE="F";uid="cd9d80d2-8d0d-491b-9b78-e8ba81a2e392"
CM019754.1	RepeatMasker	Unknown	18332681	18333345	2316	+	.	ID="RND-5_FAMILY-6096";Tend="2161";Tstart="1544";shortTE="F";uid="ff015c6e-7a32-4bce-b76e-3920ebbafc90"
CM019754.1	RepeatMasker	Unknown	32762200	32762356	649	+	.	ID="RND-6_FAMILY-2298";Tend="2151";Tstart="1958";shortTE="F";uid="3de1b8ae-1707-435f-ac96-6d97b1aa55d7"
CM019754.1	RepeatMasker	Unknown	20621317	20621552	539	+	.	ID="RND-6_FAMILY-1581";Tend="6018";Tstart="5769";shortTE="F";uid="66e599e6-34a8-46b2-8fed-c01b18eaef3a"
CM019754.1	RepeatMasker	LINE/R1	3300123	3300510	1944	+	.	ID="RND-1_FAMILY-222";Tend="1597";Tstart="1211";shortTE="F";uid="85f4c11d-fb8b-42d9-bbe1-27519deb3bf1"
CM019754.1	RepeatMasker	RC/Helitron	46980021	46980243	1116	+	.	ID="RND-1_FAMILY-109";Tend="3577";Tstart="3346";shortTE="F";uid="1bad943c-eb3f-4989-9a5d-891edafa4fcb"
CM019754.1	RepeatMasker	DNA/MULE-NOF	27271856	27275229	28959	+	.	ID="RND-6_FAMILY-6851";Tend="3464";Tstart="100";shortTE="F";uid="8cb372b3-b0d9-4478-a7b7-69d6fa3b7ba3"
CM019754.1	RepeatMasker	DNA/MULE-MuDR?	10034191	10034334	776	+	.	ID="RND-6_FAMILY-1911";Tend="1488";Tstart="1350";shortTE="F";uid="127304ee-b719-45e2-95c0-7beba0fd144b"
CM019754.1	RepeatMasker	DNA/Sola-2	29583868	29584132	633	+	.	ID="RND-4_FAMILY-890";Tend="1684";Tstart="1428";shortTE="F";uid="2fae38b9-da28-4ff7-b18b-876b18281fc7"
CM019754.1	RepeatMasker	DNA/CMC-Transib	730356	730664	843	+	.	ID="RND-1_FAMILY-56";Tend="3467";Tstart="3163";shortTE="F";uid="420e93b4-e4b0-48f3-9a9a-c04d730e0ee4"
CM019754.1	RepeatMasker	DNA/Academ-1	18007832	18008427	3210	+	.	ID="RND-2_FAMILY-8";Tend="1321";Tstart="696";shortTE="F";uid="b75ea673-c780-42bd-927f-0aba387a4c1d"
CM019754.1	RepeatMasker	Unknown	11401959	11402160	1381	+	.	ID="RND-4_FAMILY-1797";Tend="1118";Tstart="924";shortTE="F";uid="958eea5f-0872-40b7-8ab8-269d735e3f48"
CM019754.1	RepeatMasker	Unknown	11906423	11906534	439	+	.	ID="RND-1_FAMILY-118";Tend="1303";Tstart="1194";shortTE="F";uid="0eef3dc9-b00c-4cd8-bcf9-d2854f7f8e2d"
CM019754.1	RepeatMasker	Unknown	47265716	47266125	2721	+	.	ID="RND-6_FAMILY-978";Tend="1358";Tstart="944";shortTE="F";uid="7664c5b7-8e56-437a-9a3b-7f21c2b7ff48"
CM019754.1	RepeatMasker	Unknown	13830581	13830759	401	+	.	ID="RND-1_FAMILY-55";Tend="1093";Tstart="917";shortTE="F";uid="581351c4-a56d-4e5a-9a4a-42fe41801362"
CM019754.1	RepeatMasker	Unknown	16389649	16389809	982	+	.	ID="RND-6_FAMILY-1762";Tend="1947";Tstart="1784";shortTE="F";uid="2ebe8b70-db85-450e-b5b2-bf9fcd908c73"
CM019754.1	RepeatMasker	Unknown	22377262	22377528	989	+	.	ID="RND-6_FAMILY-864";Tend="2384";Tstart="2120";shortTE="F";uid="86f4a67e-93a2-420d-a077-8fa4d0f76a58"
CM019754.1	RepeatMasker	Unknown	8417928	8418400	2419	+	.	ID="RND-1_FAMILY-586";Tend="2146";Tstart="1587";shortTE="F";uid="b73cb909-0dd9-4b8a-a85b-62f56051a179"
CM019754.1	RepeatMasker	DNA/Academ-1	32296689	32297645	4541	+	.	ID="RND-2_FAMILY-8";Tend="1727";Tstart="704";shortTE="F";uid="b85f8c03-6891-470b-9d14-98dcf6910cd8"
CM019754.1	RepeatMasker	Unknown	26462473	26462899	629	+	.	ID="RND-1_FAMILY-55";Tend="1269";Tstart="830";shortTE="F";uid="136eb5ed-b505-4ec3-8570-508900639ea5"
CM019754.1	RepeatMasker	Unknown	48989749	48991014	11210	+	.	ID="RND-1_FAMILY-53";Tend="2048";Tstart="787";shortTE="F";uid="af02c77b-6b49-451a-94c4-25d5dd605447"
CM019754.1	RepeatMasker	RC/Helitron	973496	973677	874	+	.	ID="RND-1_FAMILY-416";Tend="756";Tstart="571";shortTE="F";uid="cb5ac3c5-36e7-4606-b844-47bd749c8b29"
CM019754.1	RepeatMasker	Unknown	36973250	36973731	3504	+	.	ID="RND-1_FAMILY-505";Tend="1512";Tstart="974";shortTE="F";uid="097c7db6-910a-4672-b7fe-23a5fc4a19c8"
CM019754.1	RepeatMasker	DNA/Academ-1	41306877	41307069	761	+	.	ID="RND-1_FAMILY-145";Tend="2146";Tstart="1934";shortTE="F";uid="69e8c6c2-1a68-4455-9ad8-6675a5355d84"
CM019754.1	RepeatMasker	Unknown	32282052	32282395	1242	+	.	ID="RND-6_FAMILY-6188";TEgroup="ctg_3%7CRND-6_FAMILY-6188%7C1";Tend="1318";Tstart="869";shortTE="F";uid="087d4457-2314-4b45-826d-abae339849fa"
CM019754.1	RepeatMasker	Unknown	1900845	1901292	417	+	.	ID="RND-1_FAMILY-275";Tend="2097";Tstart="1594";shortTE="F";uid="bb7b71f2-51fd-4ade-aa69-baf4a356b7df"
CM019754.1	RepeatMasker	Unknown	17536922	17537669	3765	+	.	ID="RND-6_FAMILY-1762";Tend="1854";Tstart="1046";shortTE="F";uid="6764507f-9857-44cc-8d36-9abf70637132"
CM019754.1	RepeatMasker	Unknown	48461513	48461683	1311	+	.	ID="RND-6_FAMILY-2127";Tend="1020";Tstart="845";shortTE="F";uid="99b89300-3753-453d-bc3e-1dcb8474e81a"
CM019754.1	RepeatMasker	Unknown	29135591	29136009	914	+	.	ID="RND-5_FAMILY-1353";TEgroup="ctg_3%7CRND-5_FAMILY-1353%7C1";Tend="1207";Tstart="862";shortTE="F";uid="4e6850f4-635f-4a2b-b53b-ac69bae1f155"
CM019754.1	RepeatMasker	Unknown	7274896	7275945	1329	+	.	ID="RND-5_FAMILY-897";Tend="3069";Tstart="2099";shortTE="F";uid="824dcfa3-850b-4d66-9790-a39236ed9ecf"
CM019754.1	RepeatMasker	LINE/I	22965722	22965902	690	+	.	ID="RND-5_FAMILY-1794";Tend="4042";Tstart="3865";shortTE="F";uid="06f451e0-89c2-4c13-a293-df49500e43cd"
CM019754.1	RepeatMasker	Unknown	4546894	4548456	13239	+	.	ID="RND-6_FAMILY-5351";Tend="2439";Tstart="859";shortTE="F";uid="510cbde3-8aba-4dd3-ba9d-c80de9253853"
CM019754.1	RepeatMasker	Unknown	28195817	28196411	4662	+	.	ID="RND-6_FAMILY-5107";Tend="1480";Tstart="884";shortTE="F";uid="bac03d02-ecb3-466d-8ce4-9601a8a63702"
CM019754.1	RepeatMasker	DNA/Sola-2	2606362	2606641	723	+	.	ID="RND-4_FAMILY-890";Tend="1299";Tstart="1006";shortTE="F";uid="bd89be11-196e-46aa-976f-752ef0dc4124"
CM019754.1	RepeatMasker	Unknown	37070050	37070891	5145	+	.	ID="RND-5_FAMILY-32";Tend="1969";Tstart="698";shortTE="F";uid="ccabcfb1-413d-4be2-9ebf-180459ddf489"
CM019754.1	RepeatMasker	RC/Helitron	10940145	10940292	649	+	.	ID="RND-1_FAMILY-318";Tend="913";Tstart="761";shortTE="F";uid="a947ef09-4b4a-460c-81f4-808cc0754155"
CM019754.1	RepeatMasker	Unknown	10986049	10986528	1032	+	.	ID="RND-6_FAMILY-2298";Tend="1226";Tstart="759";shortTE="F";uid="ace69fe9-292b-43a0-bb3c-393a5a9e9cb9"
CM019754.1	RepeatMasker	Unknown	12185459	12185645	823	+	.	ID="RND-6_FAMILY-943";Tend="1158";Tstart="974";shortTE="F";uid="b91cf93b-096e-41b2-897f-d2bd91e9f246"
CM019754.1	RepeatMasker	Unknown	268401	268673	762	+	.	ID="RND-5_FAMILY-4979";TEgroup="ctg_3%7CRND-5_FAMILY-4979%7C1";Tend="1003";Tstart="878";shortTE="F";uid="56521f6e-fa97-461a-ae4e-356e1d59908a"
CM019754.1	RepeatMasker	RC/Helitron	29811170	29811529	2376	+	.	ID="RND-1_FAMILY-318";Tend="1291";Tstart="925";shortTE="F";uid="618d1c07-8ec3-4bc5-85ae-92aff0c4c796"
CM019754.1	RepeatMasker	Unknown	41684762	41685016	1964	+	.	ID="RND-6_FAMILY-4420";Tend="1259";Tstart="1004";shortTE="F";uid="cc15d54e-45ce-4788-817d-27887dbe3835"
CM019754.1	RepeatMasker	Unknown	30971571	30971713	475	+	.	ID="RND-5_FAMILY-1652";Tend="2399";Tstart="2267";shortTE="F";uid="02f0b0b5-c986-4fc8-868b-75e3f709c0f8"
CM019754.1	RepeatMasker	Unknown	28867371	28868519	6597	+	.	ID="RND-6_FAMILY-2517";Tend="1970";Tstart="817";shortTE="F";uid="2fbb5027-de57-403b-b1af-8329eeb2c4ba"
CM019754.1	RepeatMasker	RC/Helitron	40537605	40537780	974	+	.	ID="RND-5_FAMILY-2216";Tend="966";Tstart="799";shortTE="F";uid="ce172667-4d4f-4b59-b556-4ddaab32bc39"
CM019754.1	RepeatMasker	Unknown	18791885	18791999	698	+	.	ID="RND-5_FAMILY-7137";Tend="839";Tstart="730";shortTE="F";uid="765cd5f7-928a-4cc1-9fa6-23c7ce2975a4"
CM019754.1	RepeatMasker	Unknown	11215151	11215308	4373	+	.	ID="RND-6_FAMILY-1762";Tend="1876";Tstart="894";shortTE="F";uid="f0f712ab-d76d-4d0a-aee3-38e51178bc3b"
CM019754.1	RepeatMasker	Unknown	14584609	14585009	570	+	.	ID="RND-1_FAMILY-55";TEgroup="ctg_3%7CRND-1_FAMILY-55%7C9";Tend="1055";Tstart="794";shortTE="F";uid="e37f1f57-c739-482f-967b-275d1583f945"
CM019754.1	RepeatMasker	Unknown	40702627	40703274	836	+	.	ID="RND-4_FAMILY-422";Tend="1672";Tstart="983";shortTE="F";uid="9dea9bef-9962-48ed-bfcb-5485e8e65bb7"
CM019754.1	RepeatMasker	Unknown	36417415	36418157	2641	+	.	ID="RND-6_FAMILY-3293";Tend="1542";Tstart="787";shortTE="F";uid="ff8c3fb3-abc9-4fe9-9616-79a42cd21af6"
CM019754.1	RepeatMasker	RC/Helitron?	8789819	8790175	1408	+	.	ID="RND-4_FAMILY-301";Tend="1799";Tstart="1443";shortTE="F";uid="34cd7ae4-0d6e-4f1c-abb6-2aaf7cfbe7ea"
CM019754.1	RepeatMasker	Unknown	31941102	31942198	5387	+	.	ID="RND-1_FAMILY-696";TEgroup="ctg_3%7CRND-1_FAMILY-696%7C5";Tend="2128";Tstart="890";shortTE="F";uid="874956c7-6c01-4f5e-af7b-3b55cc6d66d4"
CM019754.1	RepeatMasker	Unknown	1881699	1882019	884	+	.	ID="RND-6_FAMILY-2655";Tend="2139";Tstart="1797";shortTE="F";uid="c753b4af-04e7-481f-a046-04a34efcdee3"
CM019754.1	RepeatMasker	Unknown	6719028	6721351	20578	+	.	ID="RND-5_FAMILY-4589";Tend="3083";Tstart="759";shortTE="F";uid="fcceb6b9-eca5-45d3-a794-2996607773dd"
CM019754.1	RepeatMasker	Unknown	32802930	32803064	706	+	.	ID="RND-6_FAMILY-2913";Tend="1517";Tstart="1386";shortTE="F";uid="dc0e4fec-cdd9-40a2-aa50-9f1a6f4c2f9b"
CM019754.1	RepeatMasker	DNA?/hAT?	4604837	4605016	1227	+	.	ID="RND-6_FAMILY-1805";Tend="5271";Tstart="5095";shortTE="F";uid="651dc460-529d-4e0f-9298-3735606eecf0"
CM019754.1	RepeatMasker	LTR/Gypsy	39047166	39048426	10015	+	.	ID="RND-1_FAMILY-207";Tend="2113";Tstart="842";shortTE="F";uid="44550be3-0b25-4780-8589-9a876934e769"
CM019754.1	RepeatMasker	Unknown	20948118	20949138	5128	+	.	ID="RND-5_FAMILY-32";Tend="1910";Tstart="821";shortTE="F";uid="379f1c1c-3b19-4cca-b72d-bfcebd89ccad"
CM019754.1	RepeatMasker	Unknown	21025409	21025687	1282	+	.	ID="RND-5_FAMILY-160";Tend="1228";Tstart="949";shortTE="F";uid="888eb3b2-5fa0-4d73-be53-a54526384b8c"
CM019754.1	RepeatMasker	Unknown	25101729	25102161	662	+	.	ID="RND-5_FAMILY-5770";Tend="690";Tstart="249";shortTE="F";uid="5c9844bc-a2e1-436f-8193-42cf0d5afd38"
CM019754.1	RepeatMasker	Unknown	496635	496752	668	+	.	ID="RND-5_FAMILY-3582";Tend="865";Tstart="712";shortTE="F";uid="690c4992-3520-49b2-bf47-1e6d603ef44a"
CM019754.1	RepeatMasker	Unknown	33876023	33876265	1596	+	.	ID="RND-5_FAMILY-451";Tend="1105";Tstart="863";shortTE="F";uid="01576522-343d-47fe-b225-d708ea92884a"
CM019754.1	RepeatMasker	Unknown	23431641	23432598	8057	+	.	ID="RND-5_FAMILY-26";Tend="1771";Tstart="796";shortTE="F";uid="4dc34b2c-0ac9-45ee-adb5-64a6eea4491d"
CM019754.1	RepeatMasker	Unknown	6999908	7000029	593	+	.	ID="RND-1_FAMILY-247";Tend="1046";Tstart="919";shortTE="F";uid="e02ab0fb-ca98-4a03-ad37-d3d9e9f4d110"
CM019754.1	RepeatMasker	Unknown	36927559	36927996	3550	+	.	ID="RND-5_FAMILY-2241";Tend="2436";Tstart="1992";shortTE="F";uid="1d681b16-e534-40c4-aabc-4b50f79bd289"
CM019754.1	RepeatMasker	Unknown	38774785	38775529	4358	+	.	ID="RND-1_FAMILY-538";Tend="1737";Tstart="998";shortTE="F";uid="5c197c94-fe76-47be-bb2f-160871c174c9"
CM019754.1	RepeatMasker	Unknown	30177845	30178007	907	+	.	ID="RND-6_FAMILY-1659";Tend="1427";Tstart="1267";shortTE="F";uid="867f300c-3b5c-42e9-bf16-919f4bdabe0c"
CM019754.1	RepeatMasker	Unknown	41417543	41418354	6809	+	.	ID="RND-1_FAMILY-121";Tend="1651";Tstart="841";shortTE="F";uid="3f9be369-feda-4b10-8e20-51d5ff2b143e"
CM019754.1	RepeatMasker	Unknown	18801517	18801668	652	+	.	ID="RND-6_FAMILY-3591";Tend="1105";Tstart="950";shortTE="F";uid="0c054afe-c0f1-4d72-ac06-3b0b546deee5"
CM019754.1	RepeatMasker	Unknown	18908474	18909674	6061	+	.	ID="RND-4_FAMILY-494";Tend="2171";Tstart="985";shortTE="F";uid="1f9ad7b7-8443-4d05-8b32-f51ce4f77d7d"
CM019754.1	RepeatMasker	Unknown	47912510	47912678	1229	+	.	ID="RND-5_FAMILY-1912";Tend="1026";Tstart="859";shortTE="F";uid="877ec37e-6cdb-4d1b-bf7d-7060428c5f06"
CM019754.1	RepeatMasker	Unknown	6567433	6568101	2552	+	.	ID="RND-6_FAMILY-1762";Tend="1940";Tstart="1220";shortTE="F";uid="dbce1cb1-eb51-4fcc-8b2d-531a32000b88"
CM019754.1	RepeatMasker	LINE/I	17660478	17660607	904	+	.	ID="RND-6_FAMILY-330";Tend="945";Tstart="816";shortTE="F";uid="0d191a91-2dc0-4a3e-8906-211fb9baacab"
CM019754.1	RepeatMasker	Unknown	4774859	4775022	744	+	.	ID="RND-6_FAMILY-180";Tend="1252";Tstart="1086";shortTE="F";uid="f0221b27-cc9c-4a6c-931e-542508e77778"
CM019754.1	RepeatMasker	Unknown	20431182	20431380	600	+	.	ID="RND-6_FAMILY-1762";Tend="1554";Tstart="1331";shortTE="F";uid="5d9ea6e7-0193-4fbc-91d3-f5ab6de80449"
CM019754.1	RepeatMasker	DNA/Crypton-V	18864640	18864897	681	+	.	ID="RND-5_FAMILY-82";Tend="867";Tstart="605";shortTE="F";uid="37dfdb62-2e97-458c-b742-5793555b9652"
CM019754.1	RepeatMasker	Unknown	35362494	35362669	426	+	.	ID="RND-1_FAMILY-4";Tend="1863";Tstart="1688";shortTE="F";uid="abadcd85-3dc2-4f0d-9fee-409e2d5dfe84"
CM019754.1	RepeatMasker	DNA/MULE-MuDR?	4796474	4796608	997	+	.	ID="RND-6_FAMILY-696";Tend="1026";Tstart="892";shortTE="F";uid="b94346f3-e52c-45a0-810e-81089d8a8726"
CM019754.1	RepeatMasker	DNA/hAT-Ac	27360534	27360832	1475	+	.	ID="RND-5_FAMILY-5519";Tend="3418";Tstart="3135";shortTE="F";uid="19d64fb1-9c69-4088-9135-40e2ce4ca901"
CM019754.1	RepeatMasker	Unknown	36212681	36212986	2126	+	.	ID="RND-6_FAMILY-387";Tend="1701";Tstart="1398";shortTE="F";uid="bc10ea2b-d4a1-42ce-9b09-97d66eecd392"
CM019754.1	RepeatMasker	Unknown	42048318	42048567	460	+	.	ID="RND-1_FAMILY-483";TEgroup="ctg_3%7CRND-1_FAMILY-483%7C4";Tend="2330";Tstart="822";shortTE="T";uid="dc9aedea-4c96-4c6d-acee-3bffdf21be82"
CM019754.1	RepeatMasker	DNA/Academ-1	47473504	47473677	907	+	.	ID="RND-1_FAMILY-186";Tend="2825";Tstart="2659";shortTE="F";uid="f6cc3739-532a-49dc-b772-5f6854cff0cf"
CM019754.1	RepeatMasker	Unknown	19800472	19800822	2226	+	.	ID="RND-4_FAMILY-2267";Tend="1289";Tstart="930";shortTE="F";uid="d5fb8c50-033d-4ea7-b9dc-492e36e79889"
CM019754.1	RepeatMasker	DNA/CMC-Transib	23532586	23532778	571	+	.	ID="RND-1_FAMILY-56";Tend="1338";Tstart="1146";shortTE="F";uid="5e994c03-cb09-4581-a1ef-6848e2127af6"
CM019754.1	RepeatMasker	Unknown	48320736	48322503	11430	+	.	ID="RND-1_FAMILY-539";Tend="1562";Tstart="6";shortTE="F";uid="85f8f60b-1a72-4d7d-9172-36fd3bea5c2f"
CM019754.1	RepeatMasker	Unknown	11514374	11515373	2977	+	.	ID="RND-6_FAMILY-306";Tend="1975";Tstart="961";shortTE="F";uid="6392e5b0-0312-4fd4-8dd3-9163b06de096"
CM019754.1	RepeatMasker	Unknown	178932	179641	4954	+	.	ID="RND-4_FAMILY-505";Tend="1684";Tstart="967";shortTE="F";uid="f5849bac-e60d-4385-862f-616d0fba6735"
CM019754.1	RepeatMasker	Unknown	44168175	44168549	3119	+	.	ID="RND-5_FAMILY-160";Tend="1355";Tstart="981";shortTE="F";uid="270d2981-23c0-40f6-8d65-f8300e7c7d67"
CM019754.1	RepeatMasker	Unknown	47044954	47045198	1768	+	.	ID="RND-1_FAMILY-177";Tend="1273";Tstart="1025";shortTE="F";uid="b15baef8-0df1-459c-88ca-6b3514f7561f"
CM019754.1	RepeatMasker	Unknown	8756131	8756606	1450	+	.	ID="RND-6_FAMILY-2616";Tend="1298";Tstart="791";shortTE="F";uid="b33fc9fc-4521-47e6-8cba-b1ad86d6390d"
CM019754.1	RepeatMasker	Unknown	19637368	19637567	1062	+	.	ID="RND-6_FAMILY-1762";Tend="947";Tstart="749";shortTE="F";uid="eae5bc8e-bdaa-452e-89a2-f1a93fa44975"
CM019754.1	RepeatMasker	LINE/I	12392025	12392311	1511	+	.	ID="RND-1_FAMILY-598";Tend="1435";Tstart="1148";shortTE="F";uid="f59920f2-7178-4477-a265-68f440fc9be2"
CM019754.1	RepeatMasker	DNA/hAT	47761436	47761616	438	+	.	ID="RND-6_FAMILY-4755";TEgroup="ctg_3%7CRND-6_FAMILY-4755%7C6";Tend="840";Tstart="195";shortTE="F";uid="11d68a6c-13c6-48a6-8785-8b6cd8480da8"
CM019754.1	RepeatMasker	Unknown	15076295	15076734	3165	+	.	ID="RND-1_FAMILY-190";Tend="1191";Tstart="740";shortTE="F";uid="e3369f1e-7a49-4574-bcda-3acd2bbd9251"
CM019754.1	RepeatMasker	Unknown	1716944	1717450	3743	+	.	ID="RND-1_FAMILY-555";Tend="1412";Tstart="844";shortTE="F";uid="8d77563d-ea2c-465f-b9b2-23651ac43ede"
CM019754.1	RepeatMasker	Unknown	30334398	30334862	2446	+	.	ID="RND-6_FAMILY-4264";Tend="1228";Tstart="754";shortTE="F";uid="db6b2919-b6a1-4707-98d0-32e8728151ed"
CM019754.1	RepeatMasker	Unknown	35885157	35885571	1718	+	.	ID="RND-6_FAMILY-1762";Tend="1767";Tstart="1336";shortTE="F";uid="16a15798-4451-4142-b73b-048044ca0445"
CM019754.1	RepeatMasker	Unknown	32141835	32142436	1023	+	.	ID="RND-6_FAMILY-1762";Tend="1940";Tstart="1321";shortTE="F";uid="2572f51d-d3df-4dba-9c41-7df5ae69ecf5"
CM019754.1	RepeatMasker	Unknown	42470292	42470644	1342	+	.	ID="RND-1_FAMILY-188";Tend="1430";Tstart="1088";shortTE="F";uid="b2f2070a-9d56-43a7-bd80-d88a34b12580"
CM019754.1	RepeatMasker	Unknown	2234850	2234966	553	+	.	ID="RND-4_FAMILY-1108";Tend="1084";Tstart="961";shortTE="F";uid="bc439dd0-ff0b-4553-88b8-0547c43006f9"
CM019754.1	RepeatMasker	Unknown	2336966	2337883	9345	+	.	ID="RND-6_FAMILY-1659";Tend="1987";Tstart="1069";shortTE="F";uid="d7381e3c-c0ba-4d19-902b-4c3f17432c36"
CM019754.1	RepeatMasker	Unknown	27964235	27964642	719	+	.	ID="RND-1_FAMILY-319";Tend="1253";Tstart="773";shortTE="F";uid="3988a439-6ee4-4a2d-be8a-bf7c7e44e64f"
CM019754.1	RepeatMasker	Unknown	33654812	33655024	793	+	.	ID="RND-1_FAMILY-52";Tend="1697";Tstart="1493";shortTE="F";uid="374232ba-5896-4163-a38e-08e0d33712f4"
CM019754.1	RepeatMasker	Unknown	19320575	19320837	1429	+	.	ID="RND-4_FAMILY-238";Tend="1231";Tstart="977";shortTE="F";uid="879027ac-1d5a-4262-a37f-9a89fa9ebe21"
CM019754.1	RepeatMasker	Unknown	41880649	41880965	551	+	.	ID="RND-5_FAMILY-7137";Tend="1480";Tstart="977";shortTE="F";uid="a572559f-faa8-4910-9ec1-4e1ff1d9aa4f"
CM019754.1	RepeatMasker	Unknown	19519891	19520862	2407	+	.	ID="RND-6_FAMILY-5351";Tend="1730";Tstart="779";shortTE="F";uid="4045d0cf-947d-4431-9a22-41e9343dad35"
CM019754.1	RepeatMasker	Unknown	32426915	32427082	445	+	.	ID="RND-6_FAMILY-3161";Tend="1068";Tstart="898";shortTE="F";uid="a3363299-1668-4e93-8109-ef1a74189244"
CM019754.1	RepeatMasker	Unknown	17413201	17414864	6416	+	.	ID="RND-4_FAMILY-553";TEgroup="ctg_3%7CRND-4_FAMILY-553%7C7";Tend="2110";Tstart="510";shortTE="F";uid="0f64e5e2-7724-4dae-a209-338e30564c40"
CM019754.1	RepeatMasker	Unknown	33244235	33245383	5797	+	.	ID="RND-1_FAMILY-261";Tend="2011";Tstart="823";shortTE="F";uid="3cb2ef2e-b6cd-4d8a-ac9a-f14c8de55142"
CM019754.1	RepeatMasker	Unknown	34197529	34207388	55443	+	.	ID="RND-6_FAMILY-1581";Tend="6501";Tstart="1";shortTE="F";uid="44101f26-b117-4c0f-9e30-9c27e16c10e8"
CM019754.1	RepeatMasker	Unknown	23759368	23759668	1876	+	.	ID="RND-1_FAMILY-580";Tend="1213";Tstart="913";shortTE="F";uid="24a549dd-d51e-47f8-aa00-aad2bbb029bd"
CM019754.1	RepeatMasker	LINE/I	16512084	16512257	822	+	.	ID="RND-1_FAMILY-92";Tend="1402";Tstart="1229";shortTE="F";uid="c81dfc12-f986-4f68-980d-aec692fdb76a"
CM019754.1	RepeatMasker	Unknown	19293244	19293818	879	+	.	ID="RND-5_FAMILY-781";Tend="1499";Tstart="910";shortTE="F";uid="4ab5d49a-599b-46ee-b3b7-4e3541716053"
CM019754.1	RepeatMasker	Unknown	10079793	10080106	2052	+	.	ID="RND-1_FAMILY-232";Tend="838";Tstart="536";shortTE="F";uid="cb8aed2d-604c-4f78-a084-0f38e1535972"
CM019754.1	RepeatMasker	Unknown	40247279	40247543	519	+	.	ID="RND-6_FAMILY-1434";Tend="1541";Tstart="1265";shortTE="F";uid="a97e04ab-8c2f-479d-bae2-3e5176349342"
CM019754.1	RepeatMasker	Unknown	4904653	4905564	6713	+	.	ID="RND-1_FAMILY-279";Tend="1868";Tstart="920";shortTE="F";uid="cc5b399a-6ef5-4af7-a8a3-61ce1e63c29f"
CM019754.1	RepeatMasker	Unknown	16220548	16220701	583	+	.	ID="RND-6_FAMILY-5890";Tend="3739";Tstart="3600";shortTE="F";uid="ebf696e5-7eeb-4342-984e-36243b3da3f1"
CM019754.1	RepeatMasker	Unknown	31962206	31963369	6341	+	.	ID="RND-6_FAMILY-3293";Tend="1975";Tstart="801";shortTE="F";uid="7f9a41d2-2780-42b6-bf0b-bebb7dcd3eb6"
CM019754.1	RepeatMasker	Unknown	20632487	20632844	2573	+	.	ID="RND-1_FAMILY-378";Tend="1855";Tstart="1496";shortTE="F";uid="d792cedf-0e07-4ac8-9887-48b4cde9f253"
CM019754.1	RepeatMasker	Unknown	12448278	12448397	455	+	.	ID="RND-5_FAMILY-3180";Tend="2156";Tstart="2018";shortTE="F";uid="99c58de0-c52d-4c03-9baf-943c88d0509e"
CM019754.1	RepeatMasker	Unknown	26885614	26886155	2419	+	.	ID="RND-5_FAMILY-1353";Tend="1402";Tstart="854";shortTE="F";uid="3a9799a7-89a9-405c-b31d-7a7fa76c0574"
CM019754.1	RepeatMasker	DNA/Academ-1	21700037	21700489	2524	+	.	ID="RND-6_FAMILY-8612";Tend="2323";Tstart="1884";shortTE="F";uid="ac1bac97-28e4-4e81-9ccf-549585c88419"
CM019754.1	RepeatMasker	Unknown	37735553	37735726	752	+	.	ID="RND-6_FAMILY-966";Tend="1104";Tstart="929";shortTE="F";uid="38145e1b-0fa4-479f-9585-08eb12ea6fcf"
CM019754.1	RepeatMasker	LINE/R1	44926726	44927225	3430	+	.	ID="RND-1_FAMILY-222";Tend="1276";Tstart="777";shortTE="F";uid="31f6b91d-b413-4a94-8df4-369ca5cd8cf2"
CM019754.1	RepeatMasker	Unknown	37149844	37150250	3445	+	.	ID="RND-5_FAMILY-2309";Tend="1277";Tstart="870";shortTE="F";uid="bb58e440-132e-4b75-b044-b606ae314623"
CM019754.1	RepeatMasker	Unknown	19359942	19360246	2100	+	.	ID="RND-1_FAMILY-568";Tend="1291";Tstart="988";shortTE="F";uid="a3958719-02a2-4e5f-99f7-e1d9ca0eca80"
CM019754.1	RepeatMasker	LINE/I	13194487	13194613	720	+	.	ID="RND-6_FAMILY-330";Tend="920";Tstart="797";shortTE="F";uid="ee9e87e6-cd3f-4d63-851c-3bb584c32448"
CM019754.1	RepeatMasker	Unknown	33745782	33746320	1530	+	.	ID="RND-6_FAMILY-2371";Tend="2285";Tstart="1815";shortTE="F";uid="cabc0181-b560-4e0c-9de8-a0aca5e9eebf"
CM019754.1	RepeatMasker	LINE/I	12564814	12565589	2446	+	.	ID="RND-5_FAMILY-4344";TEgroup="ctg_3%7CRND-5_FAMILY-4344%7C6";Tend="2941";Tstart="2203";shortTE="F";uid="f0b7fd86-7262-4a29-8e3f-82a28bc60419"
CM019754.1	RepeatMasker	LINE/L2	15587847	15588002	890	+	.	ID="RND-6_FAMILY-14";Tend="1750";Tstart="1598";shortTE="F";uid="92817061-cb8c-456e-bfa8-c658ad714801"
CM019754.1	RepeatMasker	LINE/Penelope	48450651	48450923	1014	+	.	ID="RND-6_FAMILY-707";TEgroup="ctg_3%7CRND-6_FAMILY-707%7C1";Tend="1270";Tstart="1117";shortTE="F";uid="c84bdf0b-1335-4a7a-8c31-993aee405580"
CM019754.1	RepeatMasker	DNA/TcMar-Tigger	39753534	39753903	2401	+	.	ID="RND-6_FAMILY-3977";Tend="1251";Tstart="863";shortTE="F";uid="0ac73ec2-a3eb-4838-86b4-1160de243ff1"
CM019754.1	RepeatMasker	Unknown	7647045	7647327	1946	+	.	ID="RND-6_FAMILY-2860";Tend="1214";Tstart="922";shortTE="F";uid="15edf994-3836-4b3a-aa01-32b7a5db3e74"
CM019754.1	RepeatMasker	Unknown	35995065	35995607	3374	+	.	ID="RND-5_FAMILY-2076";Tend="1301";Tstart="725";shortTE="F";uid="2502b91f-6ae1-4039-9a5e-af2334fd1edb"
CM019754.1	RepeatMasker	Unknown	40482082	40482253	460	+	.	ID="RND-6_FAMILY-3293";Tend="1524";Tstart="1355";shortTE="F";uid="35b343cd-240f-43eb-ba29-f912fb6a9ff0"
CM019754.1	RepeatMasker	DNA/hAT-Tip100	724361	724639	1450	+	.	ID="RND-6_FAMILY-5628";Tend="1576";Tstart="1280";shortTE="F";uid="0b7d2412-0326-4f93-8618-a636efcb2e0c"
CM019754.1	RepeatMasker	Unknown	16402997	16403135	464	+	.	ID="RND-1_FAMILY-683";Tend="2872";Tstart="2730";shortTE="F";uid="4f3278a4-d6de-43ce-b681-1caa01b57b84"
CM019754.1	RepeatMasker	Unknown	29179581	29179910	2692	+	.	ID="RND-1_FAMILY-179";Tend="1282";Tstart="940";shortTE="F";uid="7267b452-0bd7-4fc6-917d-be4accbe4218"
CM019754.1	RepeatMasker	LINE/RTE-BovB	8566483	8567577	3514	+	.	ID="RND-6_FAMILY-2524";TEgroup="ctg_3%7CRND-6_FAMILY-2524%7C1";Tend="2716";Tstart="1292";shortTE="F";uid="4813a1d9-2131-4c93-a050-b54efe41c0d5"
CM019754.1	RepeatMasker	Unknown	25325134	25325444	1410	+	.	ID="RND-6_FAMILY-1762";Tend="1170";Tstart="753";shortTE="F";uid="d275834e-bf96-4de1-bb74-2b75bd89511c"
CM019754.1	RepeatMasker	Unknown	2681754	2682456	5689	+	.	ID="RND-1_FAMILY-82";Tend="1674";Tstart="965";shortTE="F";uid="925206cd-1e74-4ef7-9a13-3984c14b8e0e"
CM019754.1	RepeatMasker	Unknown	48290387	48290488	449	+	.	ID="RND-6_FAMILY-966";Tend="111";Tstart="6";shortTE="F";uid="1a50bad3-ef59-4423-9615-68eef6f04be3"
CM019754.1	RepeatMasker	Unknown	8563964	8564173	1303	+	.	ID="RND-1_FAMILY-370";Tend="1091";Tstart="866";shortTE="F";uid="a29d988e-a427-4515-98a5-4a41be060d25"
CM019754.1	RepeatMasker	DNA/Academ-1	23788378	23788688	2122	+	.	ID="RND-1_FAMILY-418";Tend="1026";Tstart="713";shortTE="F";uid="b7a72d81-16f6-4181-b128-d5af6a46c056"
CM019754.1	RepeatMasker	Unknown	5179338	5179531	716	+	.	ID="RND-6_FAMILY-5816";Tend="2195";Tstart="1997";shortTE="F";uid="41627a17-929a-4295-bcca-42d552482010"
CM019754.1	RepeatMasker	Unknown	26578227	26578498	906	+	.	ID="RND-5_FAMILY-1068";Tend="1446";Tstart="1176";shortTE="F";uid="bf79b2a6-f4d9-4d6f-a96b-6c2a0a2026bd"
CM019754.1	RepeatMasker	Unknown	10612876	10613176	1719	+	.	ID="RND-6_FAMILY-5097";Tend="1408";Tstart="1121";shortTE="F";uid="436fcaa7-4a65-4428-9a1d-0ff842bf4b7d"
CM019754.1	RepeatMasker	Unknown	570666	571239	4062	+	.	ID="RND-5_FAMILY-1680";Tend="1389";Tstart="822";shortTE="F";uid="36822632-2716-4fbd-9d0b-13cc83b54ad3"
CM019754.1	RepeatMasker	Unknown	36394717	36394887	569	+	.	ID="RND-5_FAMILY-7137";Tend="1570";Tstart="1394";shortTE="F";uid="3f120114-44b1-4f6a-b4b2-46d1a7f8b485"
CM019754.1	RepeatMasker	Unknown	44230325	44230872	1025	+	.	ID="RND-6_FAMILY-1762";Tend="1582";Tstart="1048";shortTE="F";uid="9d1bdc99-4444-4397-9110-6911dfbab080"
CM019754.1	RepeatMasker	DNA/hAT-Tip100	9840001	9840185	885	+	.	ID="RND-6_FAMILY-6203";Tend="1319";Tstart="1141";shortTE="F";uid="b64a0991-8b47-4342-ba53-8ad1d69c1c4b"
CM019754.1	RepeatMasker	LINE/R1-LOA	31081720	31082017	1062	+	.	ID="RND-5_FAMILY-1402";Tend="1610";Tstart="1312";shortTE="F";uid="7afef15f-2097-4092-b2bf-eb544675cfb2"
CM019754.1	RepeatMasker	Unknown	46991580	46991925	1360	+	.	ID="RND-6_FAMILY-5890";Tend="2973";Tstart="2571";shortTE="F";uid="03a84673-1329-4b04-bcaa-e90cbd1f97bc"
CM019754.1	RepeatMasker	Unknown	18605091	18605434	812	+	.	ID="RND-6_FAMILY-2517";Tend="2128";Tstart="1790";shortTE="F";uid="bb87be77-701f-49e0-8189-781d18d6cd01"
CM019754.1	RepeatMasker	Unknown	17882603	17882989	3023	+	.	ID="RND-6_FAMILY-646";Tend="1364";Tstart="970";shortTE="F";uid="b91fe0e8-56cc-478f-88a8-24399cb29532"
CM019754.1	RepeatMasker	DNA/Academ-1	33905614	33905730	536	+	.	ID="RND-1_FAMILY-391";Tend="5381";Tstart="5264";shortTE="F";uid="f32e00fd-c1eb-4974-af88-3e524e76745e"
CM019754.1	RepeatMasker	Unknown	38064499	38065274	6003	+	.	ID="RND-1_FAMILY-121";Tend="1624";Tstart="845";shortTE="F";uid="58d4acd7-d04e-4cde-9763-a131f94643db"
CM019754.1	RepeatMasker	Unknown	35424132	35425007	6090	+	.	ID="RND-1_FAMILY-516";Tend="1742";Tstart="849";shortTE="F";uid="330dd64c-d398-4a39-b8c7-77905217ffce"
CM019754.1	RepeatMasker	Unknown	37476237	37476564	509	+	.	ID="RND-5_FAMILY-6930";Tend="1779";Tstart="1471";shortTE="F";uid="34e4d75e-dbd7-4a4a-a819-46ebb4b589cf"
CM019754.1	RepeatMasker	LINE/Penelope	10968909	10969150	1696	+	.	ID="RND-5_FAMILY-1735";TEgroup="ctg_3%7CRND-5_FAMILY-1735%7C1";Tend="1218";Tstart="977";shortTE="F";uid="625c5760-41b9-4124-bb91-73fe6ec38539"
CM019754.1	RepeatMasker	Unknown	47700450	47700922	3018	+	.	ID="RND-6_FAMILY-984";Tend="705";Tstart="277";shortTE="F";uid="18fd9941-6d3a-43ed-b59b-4a411991d22d"
CM019754.1	RepeatMasker	Unknown	5762077	5763618	11351	+	.	ID="RND-6_FAMILY-9251";Tend="2872";Tstart="713";shortTE="F";uid="ab6d0b2f-1e51-4824-8445-545262a04c73"
CM019754.1	RepeatMasker	Unknown	5460609	5461009	1139	+	.	ID="RND-4_FAMILY-1833";Tend="1533";Tstart="1158";shortTE="F";uid="f8330d62-3156-4d54-b64f-214b755d401d"
CM019754.1	RepeatMasker	DNA?/hAT?	12637641	12638172	440	+	.	ID="RND-6_FAMILY-2615";TEgroup="ctg_3%7CRND-6_FAMILY-2615%7C4";Tend="1302";Tstart="881";shortTE="F";uid="6f36229c-7da1-4c54-9bb9-e96c0fae82ce"
CM019754.1	RepeatMasker	Unknown	5174764	5176429	5831	+	.	ID="RND-6_FAMILY-10398";Tend="2015";Tstart="904";shortTE="F";uid="f98bf2ab-6023-4334-b88c-50bf35beb66c"
CM019754.1	RepeatMasker	Unknown	40279684	40279997	1890	+	.	ID="RND-5_FAMILY-147";Tend="1180";Tstart="859";shortTE="F";uid="3ad0861a-2f46-42df-8781-1fd1d2b7ebb3"
CM019754.1	RepeatMasker	Unknown	34645847	34646093	809	+	.	ID="RND-4_FAMILY-418";Tend="1242";Tstart="1001";shortTE="F";uid="091b28c0-cfea-4a4e-ab3c-a33c404525fe"
CM019754.1	RepeatMasker	Unknown	10233697	10234305	1733	+	.	ID="RND-6_FAMILY-306";Tend="1749";Tstart="1059";shortTE="F";uid="fb29b562-4965-4d5f-b2e0-617d13b51f1e"
CM019754.1	RepeatMasker	Unknown	720170	722490	20220	+	.	ID="RND-5_FAMILY-4589";Tend="3077";Tstart="756";shortTE="F";uid="58778558-e4ad-476c-8c76-2a4d9086aaf1"
CM019754.1	RepeatMasker	DNA/hAT-hATm	2789555	2790379	6608	+	.	ID="RND-1_FAMILY-170";Tend="2358";Tstart="1509";shortTE="F";uid="48dd5578-165f-417b-bace-ba7e947882bb"
CM019754.1	RepeatMasker	Unknown	48539227	48539422	1330	+	.	ID="RND-4_FAMILY-319";Tend="1855";Tstart="1660";shortTE="F";uid="e4dc9b06-8426-4fec-950f-6cbc62f4cd83"
CM019754.1	RepeatMasker	Unknown	25387649	25388031	3373	+	.	ID="RND-1_FAMILY-425";Tend="1248";Tstart="866";shortTE="F";uid="079f28e5-4dc4-498d-8afc-ac59bb76d8f1"
CM019754.1	RepeatMasker	Unknown	13650338	13650554	1311	+	.	ID="RND-1_FAMILY-257";Tend="1506";Tstart="1283";shortTE="F";uid="3ae31f65-80ee-4816-a577-8053f8c76a9f"
CM019754.1	RepeatMasker	Unknown	10945794	10946618	4240	+	.	ID="RND-5_FAMILY-2038";Tend="1574";Tstart="737";shortTE="F";uid="00d8cf6b-e236-4f39-8aab-ddc8e7f56688"
CM019754.1	RepeatMasker	Unknown	48456680	48456858	1266	+	.	ID="RND-1_FAMILY-497";Tend="1928";Tstart="1750";shortTE="F";uid="7496a25e-2212-4762-8529-9cd315661079"
CM019754.1	RepeatMasker	DNA/hAT-Tip100	1410452	1410835	2399	+	.	ID="RND-5_FAMILY-4258";Tend="1290";Tstart="907";shortTE="F";uid="28adfcb8-2e4a-468a-ae5d-497cbd75c6b0"
CM019754.1	RepeatMasker	Unknown	36427835	36428138	1801	+	.	ID="RND-5_FAMILY-41";Tend="1280";Tstart="978";shortTE="F";uid="38402a65-196f-46f0-ab31-6331f66f8070"
CM019754.1	RepeatMasker	Unknown	29202096	29202392	1233	+	.	ID="RND-1_FAMILY-274";Tend="1233";Tstart="915";shortTE="F";uid="fc4210fe-54dd-4339-8865-ceaf889ac7e3"
CM019754.1	RepeatMasker	Unknown	38568861	38569521	5377	+	.	ID="RND-4_FAMILY-505";Tend="1684";Tstart="1015";shortTE="F";uid="4b11ce93-a804-4487-922a-445d66fe9487"
CM019754.1	RepeatMasker	Unknown	32394275	32394425	1722	+	.	ID="RND-5_FAMILY-2531";Tend="1629";Tstart="964";shortTE="F";uid="0a37cbab-21c0-4d70-9745-ec1cb394373b"
CM019754.1	RepeatMasker	Unknown	42289754	42291138	11354	+	.	ID="RND-1_FAMILY-22";Tend="2176";Tstart="804";shortTE="F";uid="462e6adf-186e-4c5d-8f42-26e7b882b792"
CM019754.1	RepeatMasker	Unknown	44682878	44683994	8332	+	.	ID="RND-1_FAMILY-121";Tend="1963";Tstart="845";shortTE="F";uid="48ed1c89-ee15-4239-8dd1-59ee09dd6326"
CM019754.1	RepeatMasker	Unknown	34121321	34121493	908	+	.	ID="RND-6_FAMILY-864";Tend="963";Tstart="789";shortTE="F";uid="e2b843a5-593b-410c-aedf-943c59844636"
CM019754.1	RepeatMasker	LTR/Gypsy	30678048	30685771	33427	+	.	ID="RND-1_FAMILY-1";TEgroup="ctg_3%7CRND-1_FAMILY-1%7C5";Tend="5783";Tstart="480";shortTE="F";uid="c5ca3c3b-74eb-484a-81cf-b622cf5b26e3"
CM019754.1	RepeatMasker	DNA/Academ-1	558320	558505	892	+	.	ID="RND-2_FAMILY-8";Tend="1224";Tstart="1026";shortTE="F";uid="fa9ec971-1216-412e-bc75-0cde2a851f24"
CM019754.1	RepeatMasker	Unknown	2043164	2043403	1018	+	.	ID="RND-1_FAMILY-120";Tend="1233";Tstart="967";shortTE="F";uid="a2f0eef6-ca88-43fa-8925-77f5f2687d18"
CM019754.1	RepeatMasker	LINE/I	42358902	42359074	927	+	.	ID="RND-1_FAMILY-605";Tend="1719";Tstart="1538";shortTE="F";uid="8e939660-399b-446e-9efe-8e7172156dc8"
CM019754.1	RepeatMasker	LINE/I	41398975	41399442	2644	+	.	ID="RND-1_FAMILY-157";Tend="1403";Tstart="914";shortTE="F";uid="2aeac9be-169f-416a-8a01-9aef1d3b5895"
CM019754.1	RepeatMasker	Unknown	29405293	29406003	2155	+	.	ID="RND-6_FAMILY-9251";Tend="2117";Tstart="1478";shortTE="F";uid="77d2ba32-562a-4a1d-a48b-193480a19844"
CM019754.1	RepeatMasker	Unknown	13069916	13070173	1449	+	.	ID="RND-6_FAMILY-1762";Tend="1003";Tstart="752";shortTE="F";uid="963cad8b-adab-4311-b15a-ea69f4d92dd0"
CM019754.1	RepeatMasker	Unknown	18327241	18327452	558	+	.	ID="RND-4_FAMILY-1108";Tend="1085";Tstart="900";shortTE="F";uid="c593bd68-b960-4d43-9a67-6d4363cdc64e"
CM019754.1	RepeatMasker	Unknown	9571531	9572696	5867	+	.	ID="RND-6_FAMILY-2371";Tend="1960";Tstart="773";shortTE="F";uid="2c4abf3c-5750-47c2-8b02-0994633cd249"
CM019754.1	RepeatMasker	Unknown	899658	899795	1069	+	.	ID="RND-6_FAMILY-2860";Tend="1095";Tstart="958";shortTE="F";uid="c50b2645-852c-46e9-a6b5-1b0bafd2013b"
CM019754.1	RepeatMasker	Unknown	9444895	9445969	9184	+	.	ID="RND-5_FAMILY-2241";Tend="1860";Tstart="800";shortTE="F";uid="df432919-d53e-47bc-a847-11199e7f63ba"
CM019754.1	RepeatMasker	Unknown	11897521	11897666	463	+	.	ID="RND-6_FAMILY-8799";Tend="1243";Tstart="1102";shortTE="F";uid="31bd69a3-1644-4f16-ba5f-6751f5703d3b"
CM019754.1	RepeatMasker	Unknown	39567433	39568615	13823	+	.	ID="RND-6_FAMILY-864";Tend="2392";Tstart="881";shortTE="F";uid="9b91b90d-a528-4b5e-ab03-4566aec7d01b"
CM019754.1	RepeatMasker	Unknown	22880205	22881267	7853	+	.	ID="RND-1_FAMILY-412";Tend="1891";Tstart="791";shortTE="F";uid="5c828955-66bd-49b5-9c2a-b66f72d835e2"
CM019754.1	RepeatMasker	Unknown	20160765	20160956	1388	+	.	ID="RND-1_FAMILY-412";Tend="1688";Tstart="1491";shortTE="F";uid="bf93d864-3a16-4c9d-b6a0-0812f24d2c6c"
CM019754.1	RepeatMasker	Unknown	36068482	36068713	874	+	.	ID="RND-5_FAMILY-2531";Tend="1185";Tstart="947";shortTE="F";uid="67ec2aab-9e21-4eaf-813d-48a2cc17266e"
CM019754.1	RepeatMasker	DNA/hAT-Tip100	8203325	8203568	1208	+	.	ID="RND-1_FAMILY-39";Tend="1289";Tstart="1040";shortTE="F";uid="8d5103f1-5ad7-4756-b104-287f145ee542"
CM019754.1	RepeatMasker	Unknown	39197087	39197512	2502	+	.	ID="RND-5_FAMILY-2531";Tend="1327";Tstart="920";shortTE="F";uid="64f61ef0-a909-42c1-a439-ac9510ab7af5"
CM019754.1	RepeatMasker	Unknown	8678389	8679748	12144	+	.	ID="RND-1_FAMILY-225";Tend="2215";Tstart="855";shortTE="F";uid="adfb7a7c-68a8-46bc-a881-a6e4856be9bc"
CM019754.1	RepeatMasker	Unknown	46227681	46228462	4290	+	.	ID="RND-1_FAMILY-77";Tend="1701";Tstart="832";shortTE="F";uid="d0208cd6-cb1f-4911-a2a2-88898cde98d4"
CM019754.1	RepeatMasker	Unknown	46383022	46383230	1756	+	.	ID="RND-5_FAMILY-41";Tend="1280";Tstart="1072";shortTE="F";uid="98e33cce-41f9-4598-bb1e-fa9aecde07e7"
CM019754.1	RepeatMasker	Unknown	43887490	43888767	10750	+	.	ID="RND-5_FAMILY-1992";Tend="2494";Tstart="1190";shortTE="F";uid="c9be2358-e290-49c4-8562-8da87fa7998f"
CM019754.1	RepeatMasker	Unknown	7924553	7924818	505	+	.	ID="RND-4_FAMILY-494";Tend="1549";Tstart="1284";shortTE="F";uid="d715061b-345f-4fac-9159-405078d40334"
CM019754.1	RepeatMasker	Unknown	12824807	12826174	12154	+	.	ID="RND-1_FAMILY-225";Tend="2209";Tstart="844";shortTE="F";uid="08a3039e-e6a3-42cb-befd-d2369dd646fc"
CM019754.1	RepeatMasker	Unknown	48116508	48117235	5135	+	.	ID="RND-1_FAMILY-399";Tend="1641";Tstart="880";shortTE="F";uid="a34fb6db-2cf3-477a-a801-8c9f3abccf09"
CM019754.1	RepeatMasker	Unknown	2504195	2504660	3161	+	.	ID="RND-5_FAMILY-2531";Tend="1416";Tstart="937";shortTE="F";uid="28e81a7f-ffea-4277-8125-53836b51ace4"
CM019754.1	RepeatMasker	Unknown	18517014	18517161	1207	+	.	ID="RND-1_FAMILY-425";Tend="863";Tstart="719";shortTE="F";uid="6dfa03aa-17e6-4f63-9d21-1114c5bcb863"
CM019754.1	RepeatMasker	Unknown	259120	259633	3727	+	.	ID="RND-6_FAMILY-6038";Tend="1412";Tstart="932";shortTE="F";uid="c0ecd558-7a0d-400d-bec4-9747b409531c"
CM019754.1	RepeatMasker	Unknown	34390475	34390765	2212	+	.	ID="RND-1_FAMILY-66";Tend="1327";Tstart="1032";shortTE="F";uid="ae263f10-9050-4c1c-aae7-e03b55e7cb50"
CM019754.1	RepeatMasker	Unknown	2890036	2890281	570	+	.	ID="RND-6_FAMILY-1762";Tend="1154";Tstart="802";shortTE="F";uid="68be4a73-3e65-4ece-b714-85eb8fed9a81"
CM019754.1	RepeatMasker	Unknown	2669644	2670298	3249	+	.	ID="RND-6_FAMILY-2517";Tend="2118";Tstart="1461";shortTE="F";uid="be785f41-8548-432f-9475-416c8d2d04b5"
CM019754.1	RepeatMasker	Unknown	5489698	5489863	1291	+	.	ID="RND-6_FAMILY-5107";Tend="1432";Tstart="1265";shortTE="F";uid="761f03c9-0ace-4aaa-a7ca-ed61fabd0275"
CM019754.1	RepeatMasker	Unknown	43711513	43711834	1529	+	.	ID="RND-5_FAMILY-1652";Tend="1674";Tstart="1341";shortTE="F";uid="6ad511ac-f3c0-4cb5-90e1-a7ccc7e26c07"
CM019754.1	RepeatMasker	Unknown	34611734	34612034	439	+	.	ID="RND-6_FAMILY-7597";Tend="1431";Tstart="1173";shortTE="F";uid="7dadd9c8-e0b9-4954-86c1-0fe879ff132d"
CM019754.1	RepeatMasker	Unknown	44758725	44758934	1537	+	.	ID="RND-1_FAMILY-274";Tend="1119";Tstart="908";shortTE="F";uid="b27616c1-7dd3-4f4f-a1e0-69237644131b"
CM019754.1	RepeatMasker	Unknown	32542876	32543029	3089	+	.	ID="RND-6_FAMILY-306";Tend="1663";Tstart="1047";shortTE="F";uid="c2387dfd-f195-4a79-9d17-f8923118d30d"
CM019754.1	RepeatMasker	LINE/I	29438658	29438879	555	+	.	ID="RND-6_FAMILY-11418";Tend="3088";Tstart="2851";shortTE="F";uid="f5c4c944-691a-441d-90ae-076777f831ab"
CM019754.1	RepeatMasker	Unknown	31955131	31955379	433	+	.	ID="RND-1_FAMILY-52";Tend="1339";Tstart="1072";shortTE="F";uid="7286dc79-b159-434c-a550-f0ca3e5cd846"
CM019754.1	RepeatMasker	Unknown	26522073	26522200	787	+	.	ID="RND-1_FAMILY-118";Tend="1307";Tstart="1180";shortTE="F";uid="217a7eb4-0fb3-4e6d-a41c-c1542992f153"
CM019754.1	RepeatMasker	Unknown	2508644	2509199	3450	+	.	ID="RND-5_FAMILY-147";TEgroup="ctg_3%7CRND-5_FAMILY-147%7C1";Tend="1291";Tstart="858";shortTE="F";uid="0433f193-25ce-4bff-b4a2-732aa0f18aae"
CM019754.1	RepeatMasker	Unknown	354741	354972	1096	+	.	ID="RND-1_FAMILY-392";Tend="1312";Tstart="1021";shortTE="F";uid="1cf53dde-b29c-487a-8ff8-c346403728e6"
CM019754.1	RepeatMasker	Unknown	23890043	23890497	450	+	.	ID="RND-5_FAMILY-4777";Tend="2929";Tstart="2479";shortTE="F";uid="20f137fe-b42a-4926-a35f-4d6413ea7aa3"
CM019754.1	RepeatMasker	Unknown	133753	134278	4052	+	.	ID="RND-1_FAMILY-51";Tend="1338";Tstart="801";shortTE="F";uid="89dd85a3-d1a4-4115-9450-ae7121262250"
CM019754.1	RepeatMasker	Unknown	5923360	5923522	412	+	.	ID="RND-6_FAMILY-4106";Tend="1271";Tstart="1118";shortTE="F";uid="b6ecc7b8-8484-45d1-a852-80aa8626c938"
CM019754.1	RepeatMasker	Unknown	43875743	43876628	3128	+	.	ID="RND-1_FAMILY-52";Tend="1820";Tstart="882";shortTE="F";uid="404fcef7-bfcc-413f-8c7e-f35bcae330a0"
CM019754.1	RepeatMasker	DNA/hAT-Ac	32023520	32023807	1668	+	.	ID="RND-6_FAMILY-2385";Tend="1216";Tstart="902";shortTE="F";uid="08d96c27-ef1a-449e-8740-1fb67d2f05a0"
CM019754.1	RepeatMasker	Unknown	41247538	41247655	848	+	.	ID="RND-1_FAMILY-282";Tend="1153";Tstart="1036";shortTE="F";uid="c40a1d2d-7da6-47b8-b6da-71f8fa2fa36a"
CM019754.1	RepeatMasker	Unknown	10014526	10015870	12105	+	.	ID="RND-1_FAMILY-225";Tend="2206";Tstart="862";shortTE="F";uid="9df02dd3-c2cd-4607-a679-f03cacbc0721"
CM019754.1	RepeatMasker	Unknown	33339525	33339793	1944	+	.	ID="RND-6_FAMILY-2860";Tend="1215";Tstart="947";shortTE="F";uid="06691c11-7457-450e-bd1b-e1bb50392d45"
CM019754.1	RepeatMasker	Unknown	35945180	35945372	1130	+	.	ID="RND-5_FAMILY-2948";Tend="2176";Tstart="1980";shortTE="F";uid="3b87816e-5303-4c49-a3f5-351d351972f1"
CM019754.1	RepeatMasker	Unknown	2631584	2631819	1468	+	.	ID="RND-1_FAMILY-66";Tend="1324";Tstart="1038";shortTE="F";uid="6b2adf06-e233-4656-831b-271146f7c952"
CM019754.1	RepeatMasker	Unknown	27790539	27791035	654	+	.	ID="RND-1_FAMILY-139";Tend="1883";Tstart="1326";shortTE="F";uid="cf899dfc-1706-4282-8181-6bfd02cbae72"
CM019754.1	RepeatMasker	Unknown	14670364	14670495	421	+	.	ID="RND-1_FAMILY-103";Tend="1271";Tstart="1140";shortTE="F";uid="e62276cc-ac5c-47c1-9de1-6d25e2233284"
CM019754.1	RepeatMasker	LTR/Gypsy	6986189	6986455	1004	+	.	ID="RND-6_FAMILY-13899";Tend="1131";Tstart="869";shortTE="F";uid="dc09c189-39d2-414e-ac06-0d0b55738204"
CM019754.1	RepeatMasker	Unknown	36662405	36663181	2287	+	.	ID="RND-5_FAMILY-7137";Tend="1689";Tstart="923";shortTE="F";uid="9c5d7a7d-5c52-41ce-8b8c-348360900543"
CM019754.1	RepeatMasker	DNA/TcMar-Tigger	29683632	29683925	2050	+	.	ID="RND-6_FAMILY-3977";Tend="1515";Tstart="1226";shortTE="F";uid="5699612c-2562-45db-947c-cf86d076c78e"
CM019754.1	RepeatMasker	LINE/I	15551745	15551847	521	+	.	ID="RND-1_FAMILY-488";Tend="1427";Tstart="1324";shortTE="F";uid="91e1ced9-5660-490a-8375-6667f6185654"
CM019754.1	RepeatMasker	Unknown	3187908	3188463	3695	+	.	ID="RND-1_FAMILY-326";Tend="1901";Tstart="1324";shortTE="F";uid="b4ab843c-0646-4429-82bc-3da87eb243f7"
CM019754.1	RepeatMasker	Unknown	44522396	44522538	498	+	.	ID="RND-6_FAMILY-4151";Tend="1068";Tstart="954";shortTE="F";uid="661b0a00-9409-421b-b375-9318d6a5c92b"
CM019754.1	RepeatMasker	DNA/hAT-Tip100	30744533	30745474	3170	+	.	ID="RND-1_FAMILY-39";Tend="1970";Tstart="1045";shortTE="F";uid="6d868c7c-2066-42b0-a4de-fef51a723d56"
CM019754.1	RepeatMasker	DNA/hAT-Ac	48216330	48217010	6016	+	.	ID="RND-1_FAMILY-211";Tend="1621";Tstart="943";shortTE="F";uid="c73aab60-cd3b-45cb-bbe3-d3c8a589ea80"
CM019754.1	RepeatMasker	Unknown	39903596	39904103	1281	+	.	ID="RND-5_FAMILY-1349";Tend="1662";Tstart="1176";shortTE="F";uid="7211924c-4bc9-4e4b-ae97-a3d8f5490066"
CM019754.1	RepeatMasker	Unknown	9583008	9583486	3041	+	.	ID="RND-1_FAMILY-654";Tend="1393";Tstart="937";shortTE="F";uid="5b9fc821-0011-4f50-8d4e-078dd2c0aec1"
CM019754.1	RepeatMasker	LINE/I	11788891	11789054	575	+	.	ID="RND-1_FAMILY-433";Tend="1660";Tstart="1511";shortTE="F";uid="84c602e7-c2b4-451f-ab22-288120ce0c49"
CM019754.1	RepeatMasker	Unknown	6989265	6989446	1485	+	.	ID="RND-6_FAMILY-417";Tend="1476";Tstart="1284";shortTE="F";uid="528f9c40-6a93-4f44-bc17-201f28a2551b"
CM019754.1	RepeatMasker	Unknown	32162325	32162723	524	+	.	ID="RND-1_FAMILY-52";Tend="1400";Tstart="1009";shortTE="F";uid="e3dd2c2c-b7bb-4056-8077-3ad8d209a4c3"
CM019754.1	RepeatMasker	Unknown	44312198	44312728	4562	+	.	ID="RND-1_FAMILY-257";Tend="1511";Tstart="981";shortTE="F";uid="6843d80c-c5b1-4e23-b897-ef8fe99a0cbd"
CM019754.1	RepeatMasker	Unknown	12346128	12346387	1549	+	.	ID="RND-4_FAMILY-1358";Tend="1266";Tstart="1005";shortTE="F";uid="8e70758c-f669-45ec-8f08-90bb637d7706"
CM019754.1	RepeatMasker	Unknown	46884618	46884938	643	+	.	ID="RND-5_FAMILY-3894";Tend="1029";Tstart="669";shortTE="F";uid="5e192b3e-879f-4004-80c0-d83e4f670e00"
CM019754.1	RepeatMasker	Unknown	15170588	15170975	992	+	.	ID="RND-4_FAMILY-1393";Tend="1207";Tstart="772";shortTE="F";uid="c605c1a3-8efa-429f-b2b7-8b4ce3fa6931"
CM019754.1	RepeatMasker	DNA/hAT-hATm	16538852	16538979	413	+	.	ID="RND-6_FAMILY-3451";Tend="916";Tstart="793";shortTE="F";uid="dd0e724e-fd59-42d7-a709-99b0e05358c3"
CM019754.1	RepeatMasker	Unknown	12745840	12746100	2246	+	.	ID="RND-1_FAMILY-194";Tend="1265";Tstart="1005";shortTE="F";uid="03e9f78e-990c-4814-a8b1-0e57ede3d757"
CM019754.1	RepeatMasker	DNA/Academ-1	23513162	23513266	451	+	.	ID="RND-1_FAMILY-224";Tend="4033";Tstart="3938";shortTE="F";uid="7c0e887c-c8eb-4448-ae41-0bdcc6efa25a"
CM019754.1	RepeatMasker	Unknown	16919239	16920144	6624	+	.	ID="RND-1_FAMILY-279";Tend="1853";Tstart="924";shortTE="F";uid="b712017e-a275-41e2-af9a-ba777f8148d4"
CM019754.1	RepeatMasker	LTR/Gypsy	86460	86589	416	+	.	ID="RND-6_FAMILY-1937";Tend="2589";Tstart="2498";shortTE="F";uid="e1754ae0-ed72-45f2-be2e-0c0a95f4a823"
CM019754.1	RepeatMasker	DNA/Crypton-V	8660776	8661159	1212	+	.	ID="RND-5_FAMILY-82";Tend="1000";Tstart="614";shortTE="F";uid="a63287df-49ad-4944-9ffa-737921c3b625"
CM019754.1	RepeatMasker	DNA/hAT-Tip100	7519753	7519999	540	+	.	ID="RND-1_FAMILY-486";Tend="1467";Tstart="1222";shortTE="F";uid="085514ca-33a1-46c5-8663-1b56c468be16"
CM019754.1	RepeatMasker	Unknown	39093106	39093606	3188	+	.	ID="RND-5_FAMILY-893";Tend="2172";Tstart="1671";shortTE="F";uid="7736125a-146e-4690-834b-6741523ee207"
CM019754.1	RepeatMasker	Unknown	44385187	44385339	1342	+	.	ID="RND-1_FAMILY-216";Tend="1126";Tstart="974";shortTE="F";uid="1966b2b7-ea55-43b9-9d68-7e1eb1d4c443"
CM019754.1	RepeatMasker	Unknown	2241071	2241246	914	+	.	ID="RND-6_FAMILY-1762";Tend="923";Tstart="744";shortTE="F";uid="063da5ce-e25c-47dc-836c-72c7e8aaf81f"
CM019754.1	RepeatMasker	Unknown	21085926	21086026	426	+	.	ID="RND-6_FAMILY-10795";Tend="1503";Tstart="1405";shortTE="F";uid="c42f519f-35df-4120-8ff4-c22f8a0cdd40"
CM019754.1	RepeatMasker	Unknown	46790736	46790980	472	+	.	ID="RND-5_FAMILY-1179";Tend="1415";Tstart="1189";shortTE="F";uid="507711fd-0c8a-426a-a997-def9430d5c3e"
CM019754.1	RepeatMasker	Unknown	29128441	29128701	2240	+	.	ID="RND-1_FAMILY-194";Tend="1265";Tstart="1005";shortTE="F";uid="2c7ff572-d28d-437b-9f1d-748c57f1e5ed"
CM019754.1	RepeatMasker	DNA/Academ-1	3381499	3381679	1306	+	.	ID="RND-1_FAMILY-224";Tend="5640";Tstart="5465";shortTE="F";uid="aaeb5141-09f8-4e5d-a932-68df412fa995"
CM019754.1	RepeatMasker	Unknown	1656711	1657195	4017	+	.	ID="RND-1_FAMILY-246";Tend="1368";Tstart="885";shortTE="F";uid="a44778db-f9f9-4229-b0d6-f6a61b44fbfc"
CM019754.1	RepeatMasker	DNA/Academ-1	7648094	7648382	419	+	.	ID="RND-6_FAMILY-8612";Tend="2874";Tstart="2616";shortTE="F";uid="119e58a8-fc00-404b-a24e-2e58b0f2a7f3"
CM019754.1	RepeatMasker	Unknown	18774880	18775216	1883	+	.	ID="RND-1_FAMILY-337";Tend="1286";Tstart="938";shortTE="F";uid="aea45f77-2c74-4d8b-b09d-bfcc6872e904"
CM019754.1	RepeatMasker	DNA/Academ-1	9972365	9972710	1768	+	.	ID="RND-1_FAMILY-221";Tend="1191";Tstart="853";shortTE="F";uid="b7b69e11-d9a5-4660-9fc5-9060d0dae1a3"
CM019754.1	RepeatMasker	Unknown	7507259	7508952	13985	+	.	ID="RND-1_FAMILY-20";TEgroup="ctg_3%7CRND-1_FAMILY-20%7C1";Tend="3164";Tstart="182";shortTE="F";uid="a9174434-b0f2-4dc1-add5-1c7f3395c832"
CM019754.1	RepeatMasker	Unknown	48548672	48549514	581	+	.	ID="RND-6_FAMILY-6030";TEgroup="ctg_3%7CRND-6_FAMILY-6030%7C2";Tend="2280";Tstart="849";shortTE="F";uid="dec7b070-d923-477d-b588-ad6823937c23"
CM019754.1	RepeatMasker	LTR/Gypsy	21707058	21708146	641	+	.	ID="RND-6_FAMILY-628";Tend="2145";Tstart="1060";shortTE="F";uid="013be160-a22f-4402-8a6a-eb4853a9cf05"
CM019754.1	RepeatMasker	Unknown	8653598	8653816	501	+	.	ID="RND-1_FAMILY-55";Tend="1156";Tstart="944";shortTE="F";uid="4dd58f2a-c9d3-4e6d-930e-187829877a59"
CM019754.1	RepeatMasker	DNA/hAT-Tip100	9670151	9670410	861	+	.	ID="RND-5_FAMILY-670";Tend="1482";Tstart="1190";shortTE="F";uid="db2c68c2-fc18-4afa-9bc2-f3a3b3cad836"
CM019754.1	RepeatMasker	Unknown	1046733	1046969	1288	+	.	ID="RND-1_FAMILY-493";Tend="1356";Tstart="1118";shortTE="F";uid="89a81733-2fb3-448f-9c86-5e87c95b37cd"
CM019754.1	RepeatMasker	Unknown	5889437	5889541	401	+	.	ID="RND-1_FAMILY-52";Tend="1289";Tstart="1187";shortTE="F";uid="fd60d83a-9a20-46ab-8964-8e2a5ba063a5"
CM019754.1	RepeatMasker	Unknown	5908776	5909090	489	+	.	ID="RND-5_FAMILY-1260";Tend="634";Tstart="310";shortTE="F";uid="9f0e609c-f67a-47cd-a4ea-51e842c03a9a"
CM019754.1	RepeatMasker	LINE/CR1	47036262	47036524	423	+	.	ID="RND-6_FAMILY-8057";Tend="1539";Tstart="1269";shortTE="F";uid="7dbb8965-2c9a-49f6-bfd3-4e5b057d42aa"
CM019754.1	RepeatMasker	Unknown	13937775	13937958	592	+	.	ID="RND-1_FAMILY-55";Tend="1703";Tstart="1528";shortTE="F";uid="8dd9510d-ee6c-44c8-b31a-c8d198b8e6e4"
CM019754.1	RepeatMasker	DNA/P	3438452	3438733	408	+	.	ID="RND-5_FAMILY-3995";Tend="485";Tstart="220";shortTE="F";uid="4a30a58e-1053-42d2-a405-6ffdc026cba9"
CM019754.1	RepeatMasker	Unknown	47099049	47099492	2967	+	.	ID="RND-1_FAMILY-269";Tend="1400";Tstart="974";shortTE="F";uid="addba8b6-982e-4a51-ae0c-45da91c4696f"
CM019754.1	RepeatMasker	Unknown	18669	20278	2873	+	.	ID="RND-4_FAMILY-494";Tend="2026";Tstart="870";shortTE="F";uid="45a6dbf9-4f74-412b-a931-73bc5bce36f9"
CM019754.1	RepeatMasker	Unknown	34438740	34438893	886	+	.	ID="RND-5_FAMILY-41";Tend="1141";Tstart="988";shortTE="F";uid="a2a4a3a3-b41f-4ff0-a5b3-097d59a9d6cb"
CM019754.1	RepeatMasker	DNA/MULE-MuDR	5174558	5174718	555	+	.	ID="RND-6_FAMILY-5726";Tend="1883";Tstart="1715";shortTE="F";uid="901e550f-a9ba-4020-a75b-408618617f87"
CM019754.1	RepeatMasker	Unknown	42346087	42346221	402	+	.	ID="RND-4_FAMILY-553";Tend="1539";Tstart="1405";shortTE="F";uid="057f2c69-bd57-4b80-8d47-edef6b6503f0"
CM019754.1	RepeatMasker	Unknown	47199718	47200053	2637	+	.	ID="RND-1_FAMILY-192";Tend="1294";Tstart="967";shortTE="F";uid="3d2d9c2d-51d2-4f1c-931c-0d0337e66c26"
CM019754.1	RepeatMasker	Unknown	48204401	48204525	515	+	.	ID="RND-1_FAMILY-291";Tend="936";Tstart="812";shortTE="F";uid="1a921f24-951f-4d1e-90af-a24a28a292af"
CM019754.1	RepeatMasker	Unknown	45652463	45652986	2964	+	.	ID="RND-6_FAMILY-306";Tend="2096";Tstart="1569";shortTE="F";uid="ea42af7d-0578-4a6b-81b6-c44d35a61b87"
CM019754.1	RepeatMasker	Unknown	130881	131039	736	+	.	ID="RND-6_FAMILY-6038";Tend="1265";Tstart="1108";shortTE="F";uid="4218f7c3-f1f5-416a-95bc-1de6f8df8208"
CM019754.1	RepeatMasker	Unknown	3474187	3474371	578	+	.	ID="RND-5_FAMILY-3201";Tend="1544";Tstart="1352";shortTE="F";uid="f8f265b1-91d9-4e76-9a99-f82b4de17790"
CM019754.1	RepeatMasker	Unknown	8517012	8517669	3109	+	.	ID="RND-6_FAMILY-1762";Tend="1824";Tstart="1121";shortTE="F";uid="da70ec09-237b-4f20-9fcf-10479eeb985c"
CM019754.1	RepeatMasker	Unknown	37971948	37972116	700	+	.	ID="RND-5_FAMILY-2531";TEgroup="ctg_3%7CRND-5_FAMILY-2531%7C9";Tend="1408";Tstart="938";shortTE="F";uid="5ce160ef-4134-4f4b-a4dd-fe37c8008c08"
CM019754.1	RepeatMasker	Unknown	43315302	43315415	972	+	.	ID="RND-1_FAMILY-62";Tend="1203";Tstart="1090";shortTE="F";uid="7e5467a5-9bc3-41e5-a374-32cda5a14607"
CM019754.1	RepeatMasker	Unknown	8708784	8709003	904	+	.	ID="RND-1_FAMILY-727";Tend="1112";Tstart="894";shortTE="F";uid="16f82885-e7cf-4dad-b7b2-4817fe9d0663"
CM019754.1	RepeatMasker	Unknown	30114249	30114775	894	+	.	ID="RND-6_FAMILY-1762";Tend="1942";Tstart="1378";shortTE="F";uid="9f7de3dc-2a7d-44d4-845f-9e3964fa7f71"
CM019754.1	RepeatMasker	Unknown	4536703	4538252	13033	+	.	ID="RND-6_FAMILY-5351";Tend="2439";Tstart="860";shortTE="F";uid="2c37261e-5234-484a-91c3-9e97557e4654"
CM019754.1	RepeatMasker	Unknown	31825289	31825452	563	+	.	ID="RND-5_FAMILY-1652";Tend="2403";Tstart="2250";shortTE="F";uid="923b7777-071d-42f1-af96-291b0a437630"
CM019754.1	RepeatMasker	Unknown	44371986	44372101	462	+	.	ID="RND-5_FAMILY-7137";Tend="1448";Tstart="1333";shortTE="F";uid="92b8c1fd-b1ba-41c3-96ab-04852e90aa4d"
CM019754.1	RepeatMasker	Unknown	43469655	43470114	603	+	.	ID="RND-4_FAMILY-4706";Tend="3366";Tstart="2873";shortTE="F";uid="0bca246d-0004-4ebb-8dea-3b4d92be3869"
CM019754.1	RepeatMasker	Unknown	8264799	8264958	876	+	.	ID="RND-5_FAMILY-41";Tend="1278";Tstart="1119";shortTE="F";uid="bd41d588-010f-4a5e-abc0-bbde029549e0"
CM019754.1	RepeatMasker	Unknown	35803536	35803660	642	+	.	ID="RND-1_FAMILY-499";Tend="1089";Tstart="975";shortTE="F";uid="9da5c3af-e4ec-41fd-bd49-2b9c363b259b"
CM019754.1	RepeatMasker	DNA/Academ-1	38645760	38646392	3576	+	.	ID="RND-6_FAMILY-2813";Tend="1407";Tstart="724";shortTE="F";uid="d690af4e-38a9-44da-b17b-882239c91c90"
CM019754.1	RepeatMasker	Unknown	18483303	18484270	7008	+	.	ID="RND-1_FAMILY-279";Tend="1867";Tstart="920";shortTE="F";uid="d14208d5-b70e-42fa-816f-afa5278d8250"
CM019754.1	RepeatMasker	Unknown	2018746	2018921	931	+	.	ID="RND-1_FAMILY-75";Tend="1033";Tstart="857";shortTE="F";uid="12804413-9f3d-4f22-8e96-4ff490542fe0"
CM019754.1	RepeatMasker	Unknown	11331874	11332435	1634	+	.	ID="RND-6_FAMILY-10724";Tend="747";Tstart="196";shortTE="F";uid="d7a6a067-64ec-407a-af57-9da7e7ab2a51"
CM019754.1	RepeatMasker	Unknown	12572225	12572459	1115	+	.	ID="RND-1_FAMILY-327";Tend="1160";Tstart="930";shortTE="F";uid="d6549f1d-1a0d-4a8a-a86e-fb8edd3a5cbd"
CM019754.1	RepeatMasker	Unknown	47847008	47847157	955	+	.	ID="RND-3_FAMILY-23";Tend="2819";Tstart="2672";shortTE="F";uid="300ddbcd-2cda-4dab-b9b0-a06d3fd3d61c"
CM019754.1	RepeatMasker	Unknown	10427938	10428148	470	+	.	ID="RND-6_FAMILY-1762";Tend="1538";Tstart="1330";shortTE="F";uid="be560f12-96da-41dc-8c20-5b5691351727"
CM019754.1	RepeatMasker	DNA/Crypton-V	18865091	18865583	1311	+	.	ID="RND-5_FAMILY-82";Tend="1365";Tstart="899";shortTE="F";uid="88b4ad7d-72f7-425b-89aa-aa78d96b02fc"
CM019754.1	RepeatMasker	Unknown	23718522	23718792	2194	+	.	ID="RND-6_FAMILY-2860";Tend="1216";Tstart="946";shortTE="F";uid="2498048c-56f3-4ade-a63d-e4f6977ade47"
CM019754.1	RepeatMasker	DNA/CMC-Transib	33347716	33348437	1948	+	.	ID="RND-1_FAMILY-56";Tend="3360";Tstart="2587";shortTE="F";uid="6f4995a5-0cdc-48a9-b970-3449899e258d"
CM019754.1	RepeatMasker	Unknown	15541842	15542117	2140	+	.	ID="RND-1_FAMILY-177";Tend="1251";Tstart="976";shortTE="F";uid="64cfc004-21fe-4e68-b702-a3236b50bd77"
CM019754.1	RepeatMasker	LTR/Gypsy	46086578	46087466	606	+	.	ID="GYPSY-6_RP-I";Tend="3989";Tstart="2784";shortTE="F";uid="f6609ed6-4195-45ae-bed4-1c1d573e77cc"
CM019754.1	RepeatMasker	Unknown	45596977	45597163	1045	+	.	ID="RND-4_FAMILY-1108";Tend="1087";Tstart="908";shortTE="F";uid="eab9df3d-f6b9-4a3c-93cb-2052eb97f748"
CM019754.1	RepeatMasker	LINE/L2	18789941	18790159	1647	+	.	ID="RND-6_FAMILY-1534";Tend="2870";Tstart="2654";shortTE="F";uid="16fd85e8-3ab7-45b8-97b9-d5b9a4ff0bd1"
CM019754.1	RepeatMasker	Unknown	9965324	9965552	641	+	.	ID="RND-6_FAMILY-1659";Tend="1363";Tstart="1131";shortTE="F";uid="043f1dcd-babf-4a08-8ff3-1bcf94fe0960"
CM019754.1	RepeatMasker	Unknown	25475856	25476141	826	+	.	ID="RND-6_FAMILY-1659";Tend="1430";Tstart="1134";shortTE="F";uid="39b6126b-d361-48d6-aeff-649b1df019ac"
CM019754.1	RepeatMasker	Unknown	28482714	28483143	695	+	.	ID="RND-6_FAMILY-1762";Tend="1580";Tstart="1171";shortTE="F";uid="eafb02f2-dee4-41a3-a9bf-33136e4e7978"
CM019754.1	RepeatMasker	Unknown	18745417	18745740	2150	+	.	ID="RND-1_FAMILY-580";Tend="1207";Tstart="889";shortTE="F";uid="4a066ff2-a966-4cab-8792-c8f872cb1a2c"
CM019754.1	RepeatMasker	Unknown	41813486	41814161	751	+	.	ID="RND-6_FAMILY-4558";Tend="1407";Tstart="734";shortTE="F";uid="99512147-3829-4216-9390-70504ee7e098"
CM019754.1	RepeatMasker	Unknown	20828193	20828736	3840	+	.	ID="RND-6_FAMILY-867";Tend="1354";Tstart="791";shortTE="F";uid="6bdfe04e-10e6-4976-9926-1bc422abc17d"
CM019754.1	RepeatMasker	DNA/hAT-Ac	26534938	26535148	1292	+	.	ID="RND-1_FAMILY-303";Tend="1683";Tstart="1470";shortTE="F";uid="4fd2573e-7a3d-457c-90e7-ffbd0a29871a"
CM019754.1	RepeatMasker	Unknown	41838639	41838864	590	+	.	ID="RND-6_FAMILY-1762";Tend="966";Tstart="742";shortTE="F";uid="10ee6f39-4381-4eac-be77-8ab597134abd"
CM019754.1	RepeatMasker	Unknown	32993353	32993546	534	+	.	ID="RND-5_FAMILY-6640";Tend="1257";Tstart="1080";shortTE="F";uid="6f5237b3-3dcd-488a-9603-3ac3a6a3be51"
CM019754.1	RepeatMasker	Unknown	6088697	6088901	899	+	.	ID="RND-1_FAMILY-482";Tend="1112";Tstart="884";shortTE="F";uid="1e607e25-403e-4106-825a-96c9b5220ff3"
CM019754.1	RepeatMasker	Unknown	12340814	12340927	514	+	.	ID="RND-6_FAMILY-5691";Tend="1320";Tstart="1206";shortTE="F";uid="493ba6de-91c7-4f4d-8f4c-88cefc321a52"
CM019754.1	RepeatMasker	Unknown	47895406	47895997	4295	+	.	ID="RND-1_FAMILY-539";Tend="1560";Tstart="955";shortTE="F";uid="eb856e9b-cad3-4fe7-a442-8b062921a969"
CM019754.1	RepeatMasker	Unknown	14205255	14205358	435	+	.	ID="RND-5_FAMILY-3576";Tend="554";Tstart="429";shortTE="F";uid="88c33e2f-cce3-4acf-872f-e788c6e7af4a"
CM019754.1	RepeatMasker	Unknown	16827203	16827595	3978	+	.	ID="RND-6_FAMILY-864";Tend="1795";Tstart="1122";shortTE="F";uid="92fc4fde-d357-455a-be25-658bc4f11447"
CM019754.1	RepeatMasker	Unknown	29692626	29692903	2133	+	.	ID="RND-1_FAMILY-66";Tend="1324";Tstart="1032";shortTE="F";uid="32c9d1c1-8632-4717-b819-199700f5d228"
CM019754.1	RepeatMasker	RC/Helitron	5200161	5200418	1776	+	.	ID="RND-1_FAMILY-109";Tend="1716";Tstart="1460";shortTE="F";uid="e204fa5a-0c90-4270-8aba-4f724473eb65"
CM019754.1	RepeatMasker	Unknown	48820723	48821340	4581	+	.	ID="RND-1_FAMILY-106";Tend="1504";Tstart="925";shortTE="F";uid="072b12db-d758-406d-a3ba-12e92eba7d15"
CM019754.1	RepeatMasker	Unknown	3150949	3151153	469	+	.	ID="RND-6_FAMILY-1762";Tend="1543";Tstart="1336";shortTE="F";uid="29c7e76f-6525-4567-89d8-9791453b5111"
CM019754.1	RepeatMasker	LTR/Pao	25585727	25585976	1789	+	.	ID="RND-6_FAMILY-1190";Tend="2707";Tstart="2457";shortTE="F";uid="9ba366cb-1529-4d55-9ea4-d9c84c6157b2"
CM019754.1	RepeatMasker	Unknown	47723987	47725611	7862	+	.	ID="RND-5_FAMILY-7058";Tend="2059";Tstart="916";shortTE="F";uid="b98e0906-5668-4687-bbd7-6d741263be9a"
CM019754.1	RepeatMasker	Unknown	48844435	48844596	668	+	.	ID="RND-6_FAMILY-2179";Tend="2102";Tstart="1944";shortTE="F";uid="016128ec-97b0-42ab-b40b-28b051cee688"
CM019754.1	RepeatMasker	DNA/Academ-1	38940505	38940690	682	+	.	ID="RND-1_FAMILY-330";Tend="3223";Tstart="3011";shortTE="F";uid="1f93698d-aeba-4f0d-8825-37ad4f075f64"
CM019754.1	RepeatMasker	LINE/R1-LOA	46016606	46017217	4931	+	.	ID="RND-5_FAMILY-387";Tend="1594";Tstart="969";shortTE="F";uid="be2f3e2e-58f5-4c49-9dee-3f9228d19c0e"
CM019754.1	RepeatMasker	Unknown	45021538	45021814	2005	+	.	ID="RND-1_FAMILY-190";Tend="1013";Tstart="736";shortTE="F";uid="ae8910b4-299e-499e-8db2-02f19f0289b9"
CM019754.1	RepeatMasker	Unknown	27926354	27926582	1029	+	.	ID="RND-6_FAMILY-2860";Tend="1215";Tstart="1001";shortTE="F";uid="51c12939-d4e5-4d99-bb9e-f9a458bd34ef"
CM019754.1	RepeatMasker	Unknown	22379238	22380193	3311	+	.	ID="RND-1_FAMILY-52";Tend="1798";Tstart="878";shortTE="F";uid="1245d674-c77b-44d1-8751-fcb8bda2e10d"
CM019754.1	RepeatMasker	Unknown	33440111	33440269	419	+	.	ID="RND-1_FAMILY-4";Tend="1256";Tstart="1099";shortTE="F";uid="3996d067-e5c2-4c2f-b708-fe950766df5b"
CM019754.1	RepeatMasker	Unknown	11644140	11644499	2139	+	.	ID="RND-4_FAMILY-2449";Tend="1337";Tstart="966";shortTE="F";uid="0fce4146-5990-4041-a933-c92e30c435b9"
CM019754.1	RepeatMasker	Unknown	31527767	31528043	1583	+	.	ID="RND-1_FAMILY-307";Tend="1236";Tstart="966";shortTE="F";uid="e27e23cf-04bc-4c6a-86d3-216c9ca6b018"
CM019754.1	RepeatMasker	Unknown	21136668	21137113	1334	+	.	ID="RND-5_FAMILY-3576";Tend="2304";Tstart="1829";shortTE="F";uid="79141eb7-c82b-4b02-9b90-cfde8b94b165"
CM019754.1	RepeatMasker	Unknown	33236191	33236918	2167	+	.	ID="RND-6_FAMILY-306";Tend="2116";Tstart="1371";shortTE="F";uid="10947589-5ca8-4e50-882f-e831c550bffa"
CM019754.1	RepeatMasker	Unknown	17819366	17820117	5466	+	.	ID="RND-5_FAMILY-5566";Tend="1629";Tstart="891";shortTE="F";uid="37fb684b-433a-4224-aa2c-793a53bc96d9"
CM019754.1	RepeatMasker	DNA/Academ-1	22248812	22249099	2154	+	.	ID="RND-5_FAMILY-4426";Tend="1014";Tstart="723";shortTE="F";uid="d989f9d9-a517-4e48-b125-29e865c83004"
CM019754.1	RepeatMasker	Unknown	43613383	43614062	5426	+	.	ID="RND-1_FAMILY-562";Tend="1619";Tstart="921";shortTE="F";uid="f5588772-dfe4-419e-bc03-0753a2f9cdc8"
CM019754.1	RepeatMasker	Unknown	32832306	32832504	1252	+	.	ID="RND-5_FAMILY-6510";Tend="1170";Tstart="952";shortTE="F";uid="bb98a93c-2547-4bc2-b8cd-67d392b41da9"
CM019754.1	RepeatMasker	Unknown	16136088	16136340	1447	+	.	ID="RND-1_FAMILY-544";Tend="1469";Tstart="1221";shortTE="F";uid="3d38719a-1a4c-4f9c-af5c-7fdfeaefbec4"
CM019754.1	RepeatMasker	DNA/TcMar-Mariner	23840462	23841796	1149	+	.	ID="mariner-25_lmi";Tend="1351";Tstart="202";shortTE="F";uid="1c995e4e-d565-4b4c-bcb4-fb9f489149c5"
CM019754.1	RepeatMasker	Unknown	30922172	30922356	764	+	.	ID="RND-1_FAMILY-431";Tend="1285";Tstart="1101";shortTE="F";uid="7cb70bbf-b6a3-4ed5-ba93-47c7e5da4cca"
CM019754.1	RepeatMasker	Unknown	31441732	31443058	3938	+	.	ID="RND-6_FAMILY-2371";TEgroup="ctg_3%7CRND-6_FAMILY-2371%7C4";Tend="2106";Tstart="1279";shortTE="F";uid="f4e3dd72-21ff-40a7-b428-34ea983f207f"
CM019754.1	RepeatMasker	Unknown	6594724	6595110	579	+	.	ID="RND-1_FAMILY-52";TEgroup="ctg_3%7CRND-1_FAMILY-52%7C6";Tend="1801";Tstart="882";shortTE="F";uid="e603f65a-aa54-4600-a266-4dd4c7e5333c"
CM019754.1	RepeatMasker	Unknown	37748852	37749421	4710	+	.	ID="RND-1_FAMILY-555";Tend="1408";Tstart="838";shortTE="F";uid="57aeadd5-00d4-4874-8dc7-977fba299e71"
CM019754.1	RepeatMasker	Unknown	31413602	31413917	2249	+	.	ID="RND-1_FAMILY-192";Tend="1291";Tstart="973";shortTE="F";uid="1f4ebfd6-5d49-4fb9-9773-6bdbacd9e5a3"
CM019754.1	RepeatMasker	Unknown	18559753	18561064	4809	+	.	ID="RND-6_FAMILY-2371";Tend="2021";Tstart="711";shortTE="F";uid="3c22ae70-a408-4fdc-a77f-bc1d21fbbc47"
CM019754.1	RepeatMasker	Unknown	938118	938298	904	+	.	ID="RND-6_FAMILY-966";Tend="645";Tstart="477";shortTE="F";uid="66cc34c5-31e2-40d8-9ac6-8de8722bd89f"
CM019754.1	RepeatMasker	LINE/R1	48661710	48661994	953	+	.	ID="RND-5_FAMILY-2648";Tend="936";Tstart="643";shortTE="F";uid="2399bb39-6f03-4ade-8f2c-1e27bae71aa0"
CM019754.1	RepeatMasker	Unknown	3124971	3125371	2991	+	.	ID="RND-6_FAMILY-5097";Tend="1404";Tstart="1006";shortTE="F";uid="5db132ac-e1fb-4fae-af6d-2d588de830d1"
CM019754.1	RepeatMasker	Unknown	9277622	9277739	461	+	.	ID="RND-5_FAMILY-3805";Tend="1250";Tstart="1137";shortTE="F";uid="9b8a3ff5-e3fb-4558-a58c-971786561892"
CM019754.1	RepeatMasker	Unknown	33298001	33298421	2667	+	.	ID="RND-1_FAMILY-190";Tend="1192";Tstart="736";shortTE="F";uid="a708c556-300e-484d-93f3-a9f3e6b8cab9"
CM019754.1	RepeatMasker	Unknown	35573166	35575122	1014	+	.	ID="RND-5_FAMILY-897";Tend="3067";Tstart="1950";shortTE="F";uid="7f65076d-5ec0-4cbd-93fb-21a5fcb83752"
CM019754.1	RepeatMasker	Unknown	35597015	35598104	4386	+	.	ID="RND-6_FAMILY-2517";Tend="2105";Tstart="1006";shortTE="F";uid="b1130934-5b27-40d3-b59f-f1c378c7a463"
CM019754.1	RepeatMasker	Unknown	44076163	44076335	1344	+	.	ID="RND-1_FAMILY-425";Tend="876";Tstart="700";shortTE="F";uid="3130f861-a95e-42f4-990f-f10c956db8fb"
CM019754.1	RepeatMasker	Unknown	2502238	2502738	709	+	.	ID="RND-6_FAMILY-1659";Tend="1515";Tstart="931";shortTE="F";uid="56a61ecd-9c13-4974-8257-01060904749b"
CM019754.1	RepeatMasker	Unknown	37787650	37787955	1784	+	.	ID="RND-5_FAMILY-4205";Tend="1390";Tstart="1093";shortTE="F";uid="bac43feb-458e-4b89-9189-ef405661067a"
CM019754.1	RepeatMasker	RC/Helitron	48309214	48309336	803	+	.	ID="RND-6_FAMILY-349";Tend="1172";Tstart="1049";shortTE="F";uid="f78d8ae8-8152-4c2d-8934-22e2c8b93ead"
CM019754.1	RepeatMasker	LINE/R1	39293775	39293929	861	+	.	ID="RND-6_FAMILY-2275";Tend="3992";Tstart="3838";shortTE="F";uid="775e24d7-bee6-41d6-90d0-bda69cbd7eb9"
CM019754.1	RepeatMasker	LINE/I	7380935	7381189	925	+	.	ID="RND-6_FAMILY-6915";Tend="1828";Tstart="1575";shortTE="F";uid="50d24cd5-14a2-4154-9768-0f9892918a5a"
CM019754.1	RepeatMasker	Unknown	47611696	47611894	1379	+	.	ID="RND-1_FAMILY-403";Tend="2242";Tstart="2045";shortTE="F";uid="241bd525-8831-4c5f-a850-b511685bd82c"
CM019754.1	RepeatMasker	Unknown	23865585	23866112	1623	+	.	ID="RND-1_FAMILY-52";Tend="1828";Tstart="1287";shortTE="F";uid="b55523a5-1e80-45b5-9230-468df162f41f"
CM019754.1	RepeatMasker	Unknown	21374370	21374635	1720	+	.	ID="RND-5_FAMILY-160";Tend="1346";Tstart="1082";shortTE="F";uid="c47bd461-4a3c-4c06-8747-61f5361fc2fd"
CM019754.1	RepeatMasker	LTR/Copia	48973177	48974715	8266	+	.	ID="RND-5_FAMILY-2536";TEgroup="ctg_3%7CRND-5_FAMILY-2536%7C1";Tend="1908";Tstart="460";shortTE="F";uid="c2a7766a-fc93-4acb-9ea6-24dc21a25a63"
CM019754.1	RepeatMasker	Unknown	23146842	23147114	1625	+	.	ID="RND-6_FAMILY-2860";Tend="1214";Tstart="953";shortTE="F";uid="daef9082-5887-4a98-aea9-c60e3d7f4f3a"
CM019754.1	RepeatMasker	Unknown	8090055	8090462	3400	+	.	ID="RND-1_FAMILY-257";Tend="1390";Tstart="984";shortTE="F";uid="272e4c6b-3bb4-4b2c-ac4e-40e028578967"
CM019754.1	RepeatMasker	Unknown	13563146	13564500	11230	+	.	ID="RND-5_FAMILY-26";Tend="2088";Tstart="736";shortTE="F";uid="b81a838a-4a14-4e3c-8fc6-bbd603bf01f6"
CM019754.1	RepeatMasker	Unknown	6396774	6398912	5747	+	.	ID="RND-5_FAMILY-26";Tend="2333";Tstart="764";shortTE="F";uid="3776d54e-73d4-49be-a3ad-585fc9f065d8"
CM019754.1	RepeatMasker	Unknown	14440522	14440785	999	+	.	ID="RND-6_FAMILY-3007";Tend="1147";Tstart="893";shortTE="F";uid="59afa03a-87ce-4e34-9f9e-7c95bec4c070"
CM019754.1	RepeatMasker	DNA/Academ-1	8318441	8318610	843	+	.	ID="RND-6_FAMILY-8612";Tend="2553";Tstart="2374";shortTE="F";uid="7996577f-1439-4723-a4bf-921692d2b1d8"
CM019754.1	RepeatMasker	DNA/hAT-hATm	44182981	44183967	2520	+	.	ID="RND-1_FAMILY-170";TEgroup="ctg_3%7CRND-1_FAMILY-170%7C7";Tend="2346";Tstart="182";shortTE="F";uid="7d68437f-38d2-4f0f-983a-2669a5b0e5b7"
CM019754.1	RepeatMasker	Unknown	28830323	28830731	1637	+	.	ID="RND-1_FAMILY-52";Tend="1328";Tstart="877";shortTE="F";uid="91709224-d29e-4d15-8710-0b96da07ac76"
CM019754.1	RepeatMasker	Unknown	25640887	25641356	2507	+	.	ID="RND-6_FAMILY-5437";Tend="1502";Tstart="833";shortTE="F";uid="e3ea4248-0a34-4eea-8080-3b4354588c12"
CM019754.1	RepeatMasker	LINE/L2	15589155	15589281	770	+	.	ID="RND-6_FAMILY-14";Tend="1870";Tstart="1744";shortTE="F";uid="315fd6c8-34f3-4f25-bacf-6d2fcc7c8e9b"
CM019754.1	RepeatMasker	Unknown	7989170	7989887	4913	+	.	ID="RND-1_FAMILY-168";Tend="1564";Tstart="852";shortTE="F";uid="8ce220aa-96dd-471c-8611-6201920fcbdc"
CM019754.1	RepeatMasker	Unknown	23086737	23087165	520	+	.	ID="RND-6_FAMILY-1762";Tend="1934";Tstart="1459";shortTE="F";uid="d455b2bf-7354-4cdf-b30c-ae105787ceb7"
CM019754.1	RepeatMasker	Unknown	39009364	39009517	616	+	.	ID="RND-4_FAMILY-2389";Tend="1002";Tstart="837";shortTE="F";uid="db40a0c6-eac2-4c74-904d-46333fecabaf"
CM019754.1	RepeatMasker	Unknown	25029381	25029688	2698	+	.	ID="RND-1_FAMILY-434";Tend="1289";Tstart="983";shortTE="F";uid="eb8865a2-3c65-4160-bf6d-214ab51f68aa"
CM019754.1	RepeatMasker	Unknown	29277165	29277882	5755	+	.	ID="RND-6_FAMILY-5343";Tend="1571";Tstart="855";shortTE="F";uid="1f436f56-0568-4b8e-bcf0-d009a443be11"
CM019754.1	RepeatMasker	Unknown	6001933	6002224	2444	+	.	ID="RND-1_FAMILY-462";Tend="1287";Tstart="994";shortTE="F";uid="f7dd1f0e-0385-4524-b12f-d7b398e45f67"
CM019754.1	RepeatMasker	Unknown	33721999	33722839	2949	+	.	ID="RND-1_FAMILY-52";Tend="1820";Tstart="899";shortTE="F";uid="2c859054-7e4d-4c37-8737-83ac728a321e"
CM019754.1	RepeatMasker	LINE/I-Jockey	9458316	9458548	510	+	.	ID="TART_DV";Tend="7180";Tstart="6955";shortTE="F";uid="30168f8f-7717-40fd-a54a-2a961dd9bcb5"
CM019754.1	RepeatMasker	Unknown	9002028	9002660	5327	+	.	ID="RND-6_FAMILY-2517";Tend="2115";Tstart="1483";shortTE="F";uid="127f1b52-45fb-4f3d-905e-f87fa29cd6d5"
CM019754.1	RepeatMasker	Unknown	44063925	44064401	629	+	.	ID="RND-5_FAMILY-7904";Tend="2138";Tstart="1688";shortTE="F";uid="15341b6b-8ede-4273-b975-21543df9480d"
CM019754.1	RepeatMasker	DNA/hAT	15984090	15989707	49693	+	.	ID="RND-1_FAMILY-132";Tend="5814";Tstart="198";shortTE="F";uid="ef522597-f725-4a01-82c2-5cbfb94a7ab3"
CM019754.1	RepeatMasker	Unknown	33239331	33239456	531	+	.	ID="RND-6_FAMILY-2371";Tend="834";Tstart="705";shortTE="F";uid="dc7b7fe7-c204-4f5e-a166-a879b39eceda"
CM019754.1	RepeatMasker	Unknown	40768569	40769295	1962	+	.	ID="RND-6_FAMILY-864";Tend="2388";Tstart="1841";shortTE="F";uid="208cf66f-95e3-4f0d-bf6b-e0a5b8027924"
CM019754.1	RepeatMasker	Unknown	132868	133508	2967	+	.	ID="RND-5_FAMILY-2038";Tend="2285";Tstart="1042";shortTE="F";uid="91b89df3-10a2-42f0-8f69-3003743014ca"
CM019754.1	RepeatMasker	Unknown	42665011	42665207	846	+	.	ID="RND-6_FAMILY-1762";Tend="1534";Tstart="1336";shortTE="F";uid="c9f7b9a0-bf88-4818-88e7-96f62e0bd42b"
CM019754.1	RepeatMasker	Unknown	43466612	43467095	1049	+	.	ID="RND-1_FAMILY-179";Tend="1404";Tstart="940";shortTE="F";uid="6a4bbfe0-3d13-461e-91ec-7b01b348fe5b"
CM019754.1	RepeatMasker	Unknown	41973046	41973169	495	+	.	ID="RND-5_FAMILY-388";Tend="1490";Tstart="1368";shortTE="F";uid="34e0e1bc-995d-49d0-a0c7-42eb28b51f09"
CM019754.1	RepeatMasker	Unknown	48512040	48512232	1280	+	.	ID="RND-6_FAMILY-978";Tend="1142";Tstart="950";shortTE="F";uid="d6ace06d-8c4f-4a81-8445-d5fa47a8b1e2"
CM019754.1	RepeatMasker	DNA/Academ-1	44440440	44440663	1073	+	.	ID="RND-1_FAMILY-145";Tend="2148";Tstart="1934";shortTE="F";uid="3d5396b5-b110-4359-9715-1f02bf58f3a0"
CM019754.1	RepeatMasker	Unknown	23683453	23683621	1754	+	.	ID="RND-1_FAMILY-66";Tend="1327";Tstart="920";shortTE="F";uid="5b8ecce3-88a6-4830-957d-9ce36b8f5a41"
CM019754.1	RepeatMasker	Unknown	33682820	33683164	1307	+	.	ID="RND-6_FAMILY-990";Tend="1315";Tstart="958";shortTE="F";uid="3de5a5dd-3f05-4823-aba8-c1156d9a2be3"
CM019754.1	RepeatMasker	Unknown	2660356	2660752	1078	+	.	ID="RND-6_FAMILY-5351";Tend="2359";Tstart="1635";shortTE="F";uid="46f6fc5a-6a73-4a4a-8f1b-0d5bad2bbbf1"
CM019754.1	RepeatMasker	Unknown	34445340	34445553	1923	+	.	ID="RND-1_FAMILY-216";Tend="1189";Tstart="976";shortTE="F";uid="06735f9f-3731-43af-ad2a-756a55c8f53b"
CM019754.1	RepeatMasker	Unknown	14061087	14061656	1832	+	.	ID="RND-6_FAMILY-306";Tend="2047";Tstart="1475";shortTE="F";uid="7b8e6e32-0c55-496f-8c24-65ddb6ff18dc"
CM019754.1	RepeatMasker	Unknown	21408703	21409132	572	+	.	ID="RND-4_FAMILY-553";Tend="1338";Tstart="873";shortTE="F";uid="f53eefc8-818d-4f43-a9ea-ad8bcbd5a1f3"
CM019754.1	RepeatMasker	Unknown	259627	259742	904	+	.	ID="RND-1_FAMILY-599";Tend="1990";Tstart="1875";shortTE="F";uid="2b9a554e-e04a-49ba-a783-de124e67ea33"
CM019754.1	RepeatMasker	RC/Helitron	42827637	42828588	7246	+	.	ID="RND-5_FAMILY-2216";Tend="2691";Tstart="1753";shortTE="F";uid="bcd45506-11a2-4660-b818-da8a69510dad"
CM019754.1	RepeatMasker	Unknown	40488316	40488883	1229	+	.	ID="RND-6_FAMILY-1659";Tend="1418";Tstart="823";shortTE="F";uid="4204ab1d-f26d-48c0-b984-b22c990bd0db"
CM019754.1	RepeatMasker	Unknown	42299253	42299680	1032	+	.	ID="RND-1_FAMILY-319";Tend="2270";Tstart="1897";shortTE="F";uid="118c49f6-cd97-4494-b11a-df8acfe051ac"
CM019754.1	RepeatMasker	Unknown	33831059	33831519	2365	+	.	ID="RND-5_FAMILY-1529";Tend="1919";Tstart="1441";shortTE="F";uid="54aa9977-88b6-4070-a61b-386a7175b56f"
CM019754.1	RepeatMasker	Unknown	15544993	15545212	1553	+	.	ID="RND-5_FAMILY-6510";Tend="1170";Tstart="935";shortTE="F";uid="097d1520-2572-4bc4-b44e-67b5b7fb8619"
CM019754.1	RepeatMasker	Unknown	37240530	37240717	497	+	.	ID="RND-4_FAMILY-2389";Tend="985";Tstart="746";shortTE="F";uid="8afadc7a-99ed-4ae1-a1f8-b659167f6395"
CM019754.1	RepeatMasker	Unknown	18646194	18646801	3911	+	.	ID="RND-1_FAMILY-261";Tend="1419";Tstart="818";shortTE="F";uid="d989bad5-813a-42d3-9b62-8e7287834816"
CM019754.1	RepeatMasker	LINE/L2	26335048	26335274	995	+	.	ID="RND-1_FAMILY-635";Tend="2416";Tstart="2184";shortTE="F";uid="94f5ba98-b081-41cb-b4db-daee783c700f"
CM019754.1	RepeatMasker	Unknown	16589644	16589892	1817	+	.	ID="RND-5_FAMILY-6510";Tend="1172";Tstart="924";shortTE="F";uid="e223beaa-ba72-4b6a-a134-154cf3d0bca3"
CM019754.1	RepeatMasker	Unknown	32958764	32958993	992	+	.	ID="RND-1_FAMILY-327";Tend="1157";Tstart="930";shortTE="F";uid="26bef351-4692-4968-88fe-fe377e85383b"
CM019754.1	RepeatMasker	Unknown	42909161	42909281	594	+	.	ID="RND-4_FAMILY-1108";Tend="1020";Tstart="908";shortTE="F";uid="67336cb3-b610-4a24-8382-56b80108e391"
CM019754.1	RepeatMasker	Unknown	42407267	42408091	5406	+	.	ID="RND-1_FAMILY-99";Tend="2123";Tstart="1295";shortTE="F";uid="abdeac61-244e-4818-abc7-ecf8dbdf2f82"
CM019754.1	RepeatMasker	Unknown	48381583	48381894	1125	+	.	ID="RND-6_FAMILY-1034";Tend="1400";Tstart="1076";shortTE="F";uid="0a66504a-3ad8-4652-9713-970f64e34fbc"
CM019754.1	RepeatMasker	Unknown	638532	638826	1434	+	.	ID="RND-6_FAMILY-6743";Tend="2368";Tstart="2058";shortTE="F";uid="bc58dd8a-da8c-45c3-9115-3ce852b366bd"
CM019754.1	RepeatMasker	Unknown	48683047	48683188	919	+	.	ID="RND-1_FAMILY-161";Tend="909";Tstart="764";shortTE="F";uid="2aa26217-2762-4ad4-bc88-6751fe310f02"
CM019754.1	RepeatMasker	LTR/Gypsy	28395430	28396181	4204	+	.	ID="RND-5_FAMILY-5819";Tend="1640";Tstart="906";shortTE="F";uid="52e8df75-2ac1-4b10-a1c2-258259b6b6ab"
CM019754.1	RepeatMasker	DNA/Sola-2	22590999	22591419	2033	+	.	ID="RND-4_FAMILY-890";Tend="1288";Tstart="877";shortTE="F";uid="5ffa102b-de2e-495e-b641-b09308224db0"
CM019754.1	RepeatMasker	Unknown	23119555	23119869	2586	+	.	ID="RND-5_FAMILY-7510";Tend="1279";Tstart="965";shortTE="F";uid="3c79ec0d-a3dc-443b-b384-5fd744888c8a"
CM019754.1	RepeatMasker	Unknown	18272604	18272798	1062	+	.	ID="RND-5_FAMILY-3180";Tend="2174";Tstart="1982";shortTE="F";uid="24652c98-3365-4b34-9504-4880c71d17d7"
CM019754.1	RepeatMasker	Unknown	20768407	20768808	2258	+	.	ID="RND-1_FAMILY-583";Tend="1473";Tstart="1098";shortTE="F";uid="4c85c55b-bf88-457f-8629-2f5e929294af"
CM019754.1	RepeatMasker	LINE/R1-LOA	10346846	10347386	755	+	.	ID="RND-5_FAMILY-387";Tend="1585";Tstart="978";shortTE="F";uid="f1f16442-e160-467e-941e-686496618e3e"
CM019754.1	RepeatMasker	Unknown	39894111	39894226	725	+	.	ID="RND-1_FAMILY-696";Tend="1463";Tstart="1348";shortTE="F";uid="715eae86-ddae-43bd-a0c0-9590a4dfaf5e"
CM019754.1	RepeatMasker	DNA/Academ-1	48264534	48265165	692	+	.	ID="RND-1_FAMILY-642";TEgroup="ctg_3%7CRND-1_FAMILY-642%7C4";Tend="1154";Tstart="311";shortTE="F";uid="8c42b0f0-3a00-4e0c-a3a8-5c87a40bdccc"
CM019754.1	RepeatMasker	LINE/RTE-RTE	21360392	21360964	1903	+	.	ID="RND-5_FAMILY-1200";Tend="4557";Tstart="3954";shortTE="F";uid="3f6d9233-13d5-4c92-833d-431ea63524db"
CM019754.1	RepeatMasker	Unknown	12586016	12587469	6738	+	.	ID="RND-5_FAMILY-2858";TEgroup="ctg_3%7CRND-5_FAMILY-2858%7C2";Tend="2055";Tstart="812";shortTE="F";uid="2d21e3df-861d-4231-b9a7-0d477dd29b86"
CM019754.1	RepeatMasker	DNA/Academ-1	23250278	23250755	2561	+	.	ID="RND-1_FAMILY-221";Tend="1188";Tstart="689";shortTE="F";uid="fe2bd9ae-d00f-4351-9bb0-f9ef95529bae"
CM019754.1	RepeatMasker	Unknown	365369	366291	2814	+	.	ID="RND-6_FAMILY-840";Tend="1905";Tstart="753";shortTE="F";uid="b2dc56e6-94fe-417b-897f-af2b4b54c5f2"
CM019754.1	RepeatMasker	Unknown	1065147	1065576	2910	+	.	ID="RND-5_FAMILY-1919";Tend="1040";Tstart="630";shortTE="F";uid="cba2e221-c3d3-4eca-a38b-e5c74bd6825e"
CM019754.1	RepeatMasker	Unknown	26952780	26952967	467	+	.	ID="RND-6_FAMILY-1762";Tend="1030";Tstart="760";shortTE="F";uid="a0ddf710-6247-4347-9154-2857f79245b0"
CM019754.1	RepeatMasker	Unknown	18093454	18093606	439	+	.	ID="RND-6_FAMILY-2371";Tend="1785";Tstart="1636";shortTE="F";uid="bbafd6f0-a306-4592-a267-d42e26171d97"
CM019754.1	RepeatMasker	Unknown	25675463	25676547	8299	+	.	ID="RND-1_FAMILY-121";Tend="1935";Tstart="848";shortTE="F";uid="8df2b6c3-4660-4714-b0fa-78ca4aa45e8d"
CM019754.1	RepeatMasker	Unknown	17528744	17528897	423	+	.	ID="RND-5_FAMILY-1387";Tend="836";Tstart="684";shortTE="F";uid="fd93446a-0463-4755-84db-141c023cdbaf"
CM019754.1	RepeatMasker	Unknown	10388947	10389628	2252	+	.	ID="RND-1_FAMILY-52";Tend="1815";Tstart="1128";shortTE="F";uid="03440041-42b3-4afa-984f-56b1b189badb"
CM019754.1	RepeatMasker	Unknown	27612095	27612362	1477	+	.	ID="RND-6_FAMILY-9251";Tend="2100";Tstart="1832";shortTE="F";uid="df473dd9-cc93-4273-9886-ae8c9c99ca1c"
CM019754.1	RepeatMasker	Unknown	25732634	25733332	2961	+	.	ID="RND-6_FAMILY-1659";Tend="2043";Tstart="833";shortTE="F";uid="460b3351-5192-4994-ba04-a28842ea85de"
CM019754.1	RepeatMasker	Unknown	3905670	3906077	2066	+	.	ID="RND-6_FAMILY-1659";Tend="1333";Tstart="914";shortTE="F";uid="9e91c29a-7118-42c4-bd13-d2a05d253b61"
CM019754.1	RepeatMasker	Unknown	22269282	22269637	2436	+	.	ID="RND-1_FAMILY-586";Tend="4021";Tstart="3656";shortTE="F";uid="f7f27a75-8a47-4916-8cfc-db4962194636"
CM019754.1	RepeatMasker	Unknown	27422902	27423019	592	+	.	ID="RND-1_FAMILY-500";Tend="2064";Tstart="1956";shortTE="F";uid="3f921883-99b1-4db0-a635-c31ae99abb93"
CM019754.1	RepeatMasker	Unknown	8816225	8816358	663	+	.	ID="RND-5_FAMILY-7137";Tend="1528";Tstart="1397";shortTE="F";uid="4470b891-4182-459b-88ec-3bc01b06f0ed"
CM019754.1	RepeatMasker	Unknown	11148574	11149643	6374	+	.	ID="RND-6_FAMILY-864";Tend="2185";Tstart="1121";shortTE="F";uid="e194ef99-7ce0-495f-8fe9-ec1d84d242ec"
CM019754.1	RepeatMasker	Unknown	22032100	22032368	1004	+	.	ID="RND-5_FAMILY-4205";Tend="1391";Tstart="1074";shortTE="F";uid="5dbceef5-058e-44ba-a19e-9ae9ff79f631"
CM019754.1	RepeatMasker	Unknown	37040758	37042050	10976	+	.	ID="RND-1_FAMILY-225";Tend="2189";Tstart="860";shortTE="F";uid="12e4fcb4-c0b1-4d5d-9fbd-4544032e2144"
CM019754.1	RepeatMasker	DNA/hAT	31696161	31696484	731	+	.	ID="RND-6_FAMILY-4755";Tend="3392";Tstart="3053";shortTE="F";uid="6636ba87-b05a-4260-8d4e-75ac3b059b2f"
CM019754.1	RepeatMasker	Unknown	21108785	21109273	3724	+	.	ID="RND-6_FAMILY-2514";Tend="1429";Tstart="943";shortTE="F";uid="3bc58754-b723-4856-a5e3-d22406f47c2e"
CM019754.1	RepeatMasker	Unknown	31463344	31463692	805	+	.	ID="RND-6_FAMILY-1659";Tend="1197";Tstart="827";shortTE="F";uid="20e42bca-ee72-45f4-9257-605761f2afe6"
CM019754.1	RepeatMasker	DNA/hAT-hATm	41514407	41515117	5166	+	.	ID="RND-1_FAMILY-660";Tend="1469";Tstart="742";shortTE="F";uid="64aad9d0-b3ca-4ba8-9603-db1c03ccaa6f"
CM019754.1	RepeatMasker	LINE/I	9539227	9539401	1035	+	.	ID="RND-5_FAMILY-379";Tend="1197";Tstart="1019";shortTE="F";uid="d692cbe3-955f-4e59-ab46-5dfbc114d051"
CM019754.1	RepeatMasker	Unknown	41982232	41982334	1373	+	.	ID="RND-6_FAMILY-1581";Tend="6135";Tstart="5995";shortTE="F";uid="911f9dda-6e86-4873-84c1-ec2fb9e10d8d"
CM019754.1	RepeatMasker	Unknown	5010275	5010390	488	+	.	ID="RND-5_FAMILY-7137";Tend="806";Tstart="691";shortTE="F";uid="0f125013-c9b0-4010-baa0-2e3f6cd89d57"
CM019754.1	RepeatMasker	Unknown	42056484	42056773	2236	+	.	ID="RND-1_FAMILY-122";Tend="1263";Tstart="955";shortTE="F";uid="266d80ff-d98e-4c00-8445-629541ae0ad1"
CM019754.1	RepeatMasker	Unknown	19133970	19134132	873	+	.	ID="RND-1_FAMILY-103";Tend="1131";Tstart="969";shortTE="F";uid="325eeaaf-124b-4c8f-b337-7070164480b5"
CM019754.1	RepeatMasker	Unknown	42856341	42856694	533	+	.	ID="RND-6_FAMILY-1762";Tend="1189";Tstart="752";shortTE="F";uid="bb71ceab-a3f4-474c-a792-1f4f8cc6b7b6"
CM019754.1	RepeatMasker	RC/Helitron	48030139	48030531	2318	+	.	ID="RND-1_FAMILY-631";Tend="1032";Tstart="643";shortTE="F";uid="28bef1ad-f93a-4b70-a99d-a4bc324d52be"
CM019754.1	RepeatMasker	Unknown	18602524	18602751	432	+	.	ID="RND-1_FAMILY-439";Tend="1386";Tstart="1135";shortTE="F";uid="70d8f5d9-8e1b-4f25-b971-8cdda69365ec"
CM019754.1	RepeatMasker	Unknown	28824854	28825022	603	+	.	ID="RND-5_FAMILY-3576";Tend="2043";Tstart="1867";shortTE="F";uid="b3deb209-695d-4869-9e56-5f2300cabbd5"
CM019754.1	RepeatMasker	Unknown	41715213	41715340	765	+	.	ID="RND-5_FAMILY-1652";Tend="2134";Tstart="2007";shortTE="F";uid="8110fb2e-2eee-426b-86ca-1a57ec35fcaa"
CM019754.1	RepeatMasker	Unknown	11228025	11228708	1474	+	.	ID="RND-6_FAMILY-3293";Tend="1764";Tstart="993";shortTE="F";uid="be4e7027-dfdb-4028-8a55-3e58113e1cf7"
CM019754.1	RepeatMasker	Unknown	27904416	27904783	1661	+	.	ID="RND-6_FAMILY-1116";Tend="1313";Tstart="946";shortTE="F";uid="e71e8256-8697-4b2c-a9a5-259bb2f3e51a"
CM019754.1	RepeatMasker	DNA/Academ-1	22414129	22414366	1143	+	.	ID="RND-1_FAMILY-224";Tend="5690";Tstart="5456";shortTE="F";uid="f1106e2e-bc21-47fd-884e-49de56f369c8"
CM019754.1	RepeatMasker	RC/Helitron	47965883	47966275	2318	+	.	ID="RND-1_FAMILY-631";Tend="1032";Tstart="643";shortTE="F";uid="c451bd0a-582e-4143-9ee3-96a55f38704e"
CM019754.1	RepeatMasker	Unknown	34816775	34816895	990	+	.	ID="RND-1_FAMILY-246";Tend="1368";Tstart="1248";shortTE="F";uid="476739b8-10cc-443c-8283-da47b699d0bd"
CM019754.1	RepeatMasker	Unknown	36058226	36058572	1175	+	.	ID="RND-5_FAMILY-7137";Tend="1612";Tstart="1259";shortTE="F";uid="352ad677-b840-4061-91e7-e9cb031d5e54"
CM019754.1	RepeatMasker	Unknown	38339189	38339336	549	+	.	ID="RND-6_FAMILY-2371";Tend="1806";Tstart="1657";shortTE="F";uid="aaa29b5e-94c7-4c16-baf9-26aa6280e894"
CM019754.1	RepeatMasker	LINE/I	6816132	6816250	856	+	.	ID="RND-1_FAMILY-138";Tend="2285";Tstart="2164";shortTE="F";uid="11c1d7e4-9986-49d5-b9ff-e6ef6a254f9c"
CM019754.1	RepeatMasker	Unknown	1423912	1424807	6709	+	.	ID="RND-5_FAMILY-733";Tend="1633";Tstart="731";shortTE="F";uid="5a3205fb-7b06-4f47-bcc7-f12ce4ce5fee"
CM019754.1	RepeatMasker	Unknown	23937544	23937885	1724	+	.	ID="RND-5_FAMILY-2948";Tend="1963";Tstart="1624";shortTE="F";uid="9ed0dab5-4353-4b49-b03a-c992b0299bec"
CM019754.1	RepeatMasker	LINE/CR1	44820278	44820501	541	+	.	ID="RND-6_FAMILY-7067";Tend="1472";Tstart="1251";shortTE="F";uid="4ba6815f-49cb-4d97-bafc-fd91f5525e9f"
CM019754.1	RepeatMasker	Unknown	24417267	24417564	692	+	.	ID="RND-6_FAMILY-1659";Tend="1231";Tstart="929";shortTE="F";uid="1cf864d6-0a0f-4600-9f8c-f99e43de1678"
CM019754.1	RepeatMasker	Unknown	2271772	2271939	976	+	.	ID="RND-6_FAMILY-978";Tend="1316";Tstart="1141";shortTE="F";uid="34abc950-2a14-4bb1-b300-6a59dd870189"
CM019754.1	RepeatMasker	Unknown	21435535	21436196	3008	+	.	ID="RND-4_FAMILY-494";Tend="1994";Tstart="1309";shortTE="F";uid="503808fa-a1f7-40b2-be62-1d70dd5a5d8c"
CM019754.1	RepeatMasker	Unknown	16896186	16896296	706	+	.	ID="RND-5_FAMILY-4324";Tend="1337";Tstart="1227";shortTE="F";uid="14c6cbe4-2583-4443-b719-3e924194e465"
CM019754.1	RepeatMasker	Unknown	36921710	36921996	1669	+	.	ID="RND-6_FAMILY-1659";Tend="1541";Tstart="1241";shortTE="F";uid="f501627c-7f33-4c89-8690-009f61a89bf1"
CM019754.1	RepeatMasker	Unknown	47704473	47704776	2511	+	.	ID="RND-6_FAMILY-984";Tend="1850";Tstart="1549";shortTE="F";uid="69b2584e-6f74-4e2e-a394-ec30259b4a7c"
CM019754.1	RepeatMasker	Unknown	45080800	45081934	9529	+	.	ID="RND-5_FAMILY-1652";Tend="1990";Tstart="816";shortTE="F";uid="cca12a0c-442b-4ade-a3b3-dcef47f5ef93"
CM019754.1	RepeatMasker	Unknown	11535832	11535933	410	+	.	ID="RND-4_FAMILY-1108";Tend="1025";Tstart="913";shortTE="F";uid="cb2abfef-5e49-4043-8f01-fc9e16cd911d"
CM019754.1	RepeatMasker	Unknown	45105649	45106671	1526	+	.	ID="RND-5_FAMILY-3052";Tend="2206";Tstart="1119";shortTE="F";uid="d64c9f14-e52e-43b4-82c1-2bcfa50cadf5"
CM019754.1	RepeatMasker	Unknown	111799	112068	1277	+	.	ID="RND-4_FAMILY-418";Tend="1214";Tstart="910";shortTE="F";uid="6c1d8491-31a9-48d3-ae97-cfb0c5a12d00"
CM019754.1	RepeatMasker	Unknown	48055107	48055284	581	+	.	ID="RND-4_FAMILY-1393";Tend="2093";Tstart="1925";shortTE="F";uid="666d0b85-a15b-4fab-bc48-b4d29c81eb82"
CM019754.1	RepeatMasker	Unknown	14666439	14667051	5082	+	.	ID="RND-6_FAMILY-846";Tend="1857";Tstart="1248";shortTE="F";uid="e1a66143-08e7-40ea-b68d-9bb822e34eec"
CM019754.1	RepeatMasker	Unknown	19986003	19986389	962	+	.	ID="RND-1_FAMILY-624";Tend="1830";Tstart="1458";shortTE="F";uid="03c64c05-12ab-44e9-b8eb-cbf43a245970"
CM019754.1	RepeatMasker	DNA/Academ-1	496067	496301	1179	+	.	ID="RND-1_FAMILY-666";Tend="851";Tstart="594";shortTE="F";uid="1f27b142-c544-43de-a506-ad68117be275"
CM019754.1	RepeatMasker	Unknown	22385807	22385937	1510	+	.	ID="RND-5_FAMILY-2531";Tend="1412";Tstart="937";shortTE="F";uid="2750f828-ae22-4c27-9687-f0aaddd63a37"
CM019754.1	RepeatMasker	Unknown	18203907	18204230	575	+	.	ID="RND-1_FAMILY-352";Tend="1204";Tstart="905";shortTE="F";uid="e97c4a41-e01f-4e70-9255-ddd557ecbc77"
CM019754.1	RepeatMasker	Unknown	5479084	5479289	600	+	.	ID="RND-1_FAMILY-653";Tend="2074";Tstart="1845";shortTE="F";uid="b9ba8917-90a5-4b73-a85c-4992b69504d8"
CM019754.1	RepeatMasker	Unknown	1327002	1327167	660	+	.	ID="RND-6_FAMILY-4768";Tend="1326";Tstart="1159";shortTE="F";uid="caf260b7-6f7a-45aa-b87f-217e73a029e1"
CM019754.1	RepeatMasker	Unknown	35313635	35314178	884	+	.	ID="RND-5_FAMILY-847";Tend="1113";Tstart="560";shortTE="F";uid="ab118f6e-8896-4485-b69d-6cde32c4b95e"
CM019754.1	RepeatMasker	LINE/I	1852142	1853782	11953	+	.	ID="RND-6_FAMILY-65";Tend="2269";Tstart="569";shortTE="F";uid="007a6d60-8d1f-4239-9f67-068a203777bb"
CM019754.1	RepeatMasker	DNA/Academ-1	5053778	5053969	740	+	.	ID="RND-1_FAMILY-330";Tend="3223";Tstart="3011";shortTE="F";uid="2cddaf1c-cfad-4bac-ae02-5e0b51b8d9c0"
CM019754.1	RepeatMasker	LTR/Gypsy	27217356	27218773	10920	+	.	ID="RND-5_FAMILY-396";Tend="2250";Tstart="836";shortTE="F";uid="02a23c02-586c-4f45-901c-a38320c1c699"
CM019754.1	RepeatMasker	Unknown	17092689	17093259	2579	+	.	ID="RND-1_FAMILY-528";TEgroup="ctg_3%7CRND-1_FAMILY-528%7C1";Tend="1308";Tstart="907";shortTE="F";uid="cc31ad2d-ca7a-47a8-8714-98af1dbe1e70"
CM019754.1	RepeatMasker	Unknown	11358405	11358860	1589	+	.	ID="RND-6_FAMILY-4392";Tend="1739";Tstart="1278";shortTE="F";uid="5f9a27e7-7e62-4236-bbb5-52c844a7ec99"
CM019754.1	RepeatMasker	Unknown	25853359	25853521	503	+	.	ID="RND-5_FAMILY-2531";Tend="1069";Tstart="939";shortTE="F";uid="0356e47e-6bb0-4d24-a0fc-172f63365472"
CM019754.1	RepeatMasker	Unknown	40378738	40379164	3730	+	.	ID="RND-6_FAMILY-760";Tend="2676";Tstart="2250";shortTE="F";uid="b246c7d2-b1fc-4f74-aa03-fac97572bdb4"
CM019754.1	RepeatMasker	DNA/Sola-2	7239671	7240111	1426	+	.	ID="RND-4_FAMILY-890";Tend="1304";Tstart="874";shortTE="F";uid="7320df1d-9e71-4dab-862d-febb4c24f4e8"
CM019754.1	RepeatMasker	Unknown	1169765	1169871	1016	+	.	ID="RND-6_FAMILY-1659";Tend="1235";Tstart="945";shortTE="F";uid="0cc003ed-34f1-43b5-8beb-05f0e76ebcaf"
CM019754.1	RepeatMasker	Unknown	20365183	20365683	728	+	.	ID="RND-4_FAMILY-553";Tend="1370";Tstart="877";shortTE="F";uid="c6c581e9-e46a-4466-b9e8-0a8bee2bc30e"
CM019754.1	RepeatMasker	Unknown	12102200	12102448	1325	+	.	ID="RND-6_FAMILY-817";Tend="1125";Tstart="862";shortTE="F";uid="d8d394ee-268e-41ef-beef-c282f38c0fbb"
CM019754.1	RepeatMasker	LINE/Penelope	27469856	27470023	488	+	.	ID="RND-6_FAMILY-476";TEgroup="ctg_3%7CRND-6_FAMILY-476%7C3";Tend="1300";Tstart="1192";shortTE="T";uid="e2cd938b-4b7b-4a7e-a468-7ad58ee2bd6e"
CM019754.1	RepeatMasker	DNA/hAT-Tip100	7562117	7562501	2189	+	.	ID="RND-6_FAMILY-6203";Tend="1467";Tstart="1048";shortTE="F";uid="47683903-e677-4b4f-b83f-819f2c5e528a"
CM019754.1	RepeatMasker	Unknown	48536253	48536628	2655	+	.	ID="RND-1_FAMILY-9";Tend="1175";Tstart="798";shortTE="F";uid="74feede8-b779-404d-aff9-cd7c375e7e15"
CM019754.1	RepeatMasker	LTR/Gypsy	126363	126558	1665	+	.	ID="RND-6_FAMILY-39";Tend="1672";Tstart="1477";shortTE="F";uid="6e4ffe30-fe31-4bff-8ead-e8386915b880"
CM019754.1	RepeatMasker	DNA/Sola-2	46385694	46385928	510	+	.	ID="RND-4_FAMILY-890";Tend="1450";Tstart="1225";shortTE="F";uid="8b3a96c1-7c2c-490a-b0a3-365dfbfe13ec"
CM019754.1	RepeatMasker	Unknown	3421825	3422128	1864	+	.	ID="RND-1_FAMILY-66";Tend="1331";Tstart="1002";shortTE="F";uid="c2c87b9f-f1c8-449c-89e4-f336cd4c1a9b"
CM019754.1	RepeatMasker	Unknown	33603933	33604408	2758	+	.	ID="RND-4_FAMILY-494";Tend="1999";Tstart="1525";shortTE="F";uid="e81fed48-8084-459d-9e0a-c31eb53816b4"
CM019754.1	RepeatMasker	LINE/I	35766080	35766230	427	+	.	ID="RND-1_FAMILY-488";Tend="1426";Tstart="1289";shortTE="F";uid="3b7060a9-16a6-4a47-8c4b-5cd5825383d4"
CM019754.1	RepeatMasker	Unknown	5984894	5985831	1761	+	.	ID="RND-6_FAMILY-306";Tend="1930";Tstart="1083";shortTE="F";uid="7f289c73-3815-47b8-ad8f-e8299a2084e4"
CM019754.1	RepeatMasker	Unknown	24554107	24554445	1852	+	.	ID="RND-5_FAMILY-160";Tend="1346";Tstart="1003";shortTE="F";uid="fe2e3989-f96b-4ccb-8ce1-a03ac37dcdb1"
CM019754.1	RepeatMasker	Unknown	42023266	42023712	1764	+	.	ID="RND-5_FAMILY-831";Tend="1662";Tstart="1340";shortTE="F";uid="864c8aa6-50ee-496d-888c-cdd23b8423fc"
CM019754.1	RepeatMasker	Unknown	36517205	36517318	483	+	.	ID="RND-6_FAMILY-1762";Tend="1519";Tstart="1405";shortTE="F";uid="ba2eaee0-6464-4f0b-9144-2464956f38e1"
CM019754.1	RepeatMasker	Unknown	12099400	12099573	456	+	.	ID="RND-6_FAMILY-313";Tend="590";Tstart="417";shortTE="F";uid="0f58a8e1-936e-4cc0-854b-50247539e92d"
CM019754.1	RepeatMasker	DNA/Academ-1	38093296	38093734	1489	+	.	ID="RND-1_FAMILY-221";Tend="1102";Tstart="639";shortTE="F";uid="75115a3b-9847-48c4-932b-d4571002d53d"
CM019754.1	RepeatMasker	Unknown	39468091	39468580	3881	+	.	ID="RND-1_FAMILY-246";Tend="1373";Tstart="883";shortTE="F";uid="49f84d49-e856-4889-8800-264cca650806"
CM019754.1	RepeatMasker	Unknown	3969871	3971470	13945	+	.	ID="RND-5_FAMILY-2241";Tend="2388";Tstart="797";shortTE="F";uid="ca2e3460-89d2-4d19-bbc9-ad788e845e39"
CM019754.1	RepeatMasker	Unknown	44557290	44557974	5078	+	.	ID="RND-6_FAMILY-387";Tend="1701";Tstart="1025";shortTE="F";uid="5f23bbe4-367f-4741-bcf9-73b6b87e3d9a"
CM019754.1	RepeatMasker	Unknown	39128743	39129113	2925	+	.	ID="RND-1_FAMILY-462";Tend="1285";Tstart="915";shortTE="F";uid="041da100-1af8-4275-be46-f77246e9c6ee"
CM019754.1	RepeatMasker	Unknown	48871710	48871842	494	+	.	ID="RND-4_FAMILY-2443";Tend="1287";Tstart="1139";shortTE="F";uid="9a68f7b6-8272-4766-9cbd-40e8a36a99f8"
CM019754.1	RepeatMasker	Unknown	23846599	23846926	1289	+	.	ID="RND-5_FAMILY-1529";Tend="1785";Tstart="1419";shortTE="F";uid="91e6b1b1-4e44-4b06-a3da-edacc0394e36"
CM019754.1	RepeatMasker	Unknown	1551276	1551768	4149	+	.	ID="RND-1_FAMILY-246";Tend="1372";Tstart="884";shortTE="F";uid="037ef889-f38b-4bbd-b7dd-0327df5ded57"
CM019754.1	RepeatMasker	Unknown	10592003	10592409	958	+	.	ID="RND-5_FAMILY-526";Tend="970";Tstart="623";shortTE="F";uid="b8f42d8d-072f-46a8-952c-4abf2e618ab1"
CM019754.1	RepeatMasker	Unknown	45013684	45013825	441	+	.	ID="RND-6_FAMILY-2371";Tend="876";Tstart="727";shortTE="F";uid="888f339e-cbb3-47c5-a74a-4c4ac77a370c"
CM019754.1	RepeatMasker	DNA/P	48751791	48754147	13485	+	.	ID="RND-6_FAMILY-7439";Tend="2403";Tstart="239";shortTE="F";uid="d543ad29-da6f-4031-a888-fa3f0f2eae30"
CM019754.1	RepeatMasker	Unknown	15610724	15611086	1088	+	.	ID="RND-5_FAMILY-3540";Tend="1354";Tstart="972";shortTE="F";uid="52f1a7a6-3e05-4f70-becc-2686ea2be446"
CM019754.1	RepeatMasker	Unknown	12049482	12049677	1077	+	.	ID="RND-5_FAMILY-41";Tend="1285";Tstart="1087";shortTE="F";uid="e424961d-3fcd-4208-bf00-f5ea14856488"
CM019754.1	RepeatMasker	Unknown	34436899	34437112	1940	+	.	ID="RND-1_FAMILY-216";Tend="1189";Tstart="976";shortTE="F";uid="694d98dc-ef37-4277-8129-cb5048576eec"
CM019754.1	RepeatMasker	Unknown	14263208	14263546	1701	+	.	ID="RND-5_FAMILY-41";Tend="1451";Tstart="979";shortTE="F";uid="0be132a8-3716-4c3c-9614-2907e4299aef"
CM019754.1	RepeatMasker	DNA/Academ-1	21086902	21087070	411	+	.	ID="RND-6_FAMILY-8612";Tend="1782";Tstart="1647";shortTE="F";uid="6cff51b0-bd01-44e2-a1ba-b35bb4d79fec"
CM019754.1	RepeatMasker	DNA/hAT-Tip100	47549657	47549790	1105	+	.	ID="RND-6_FAMILY-7153";Tend="936";Tstart="803";shortTE="F";uid="01dd5728-fec4-4650-9ae7-7346bf8c29e0"
CM019754.1	RepeatMasker	Unknown	13184459	13184720	2173	+	.	ID="RND-6_FAMILY-2860";Tend="1214";Tstart="953";shortTE="F";uid="d1df5a52-852f-4ee0-8f9b-57351740da04"
CM019754.1	RepeatMasker	Unknown	34408770	34409006	483	+	.	ID="RND-5_FAMILY-311";Tend="1032";Tstart="799";shortTE="F";uid="94ed2b7c-3fd5-48c9-8a0d-1e5a178005c3"
CM019754.1	RepeatMasker	Unknown	13142650	13143576	2916	+	.	ID="RND-1_FAMILY-52";Tend="1817";Tstart="885";shortTE="F";uid="91a65f4a-04a9-4bd5-99db-0faad3697688"
CM019754.1	RepeatMasker	DNA/Academ-1	18105439	18105701	451	+	.	ID="RND-1_FAMILY-221";Tend="1189";Tstart="935";shortTE="F";uid="b7c51456-dfbb-4647-bf2e-4ed4255855f1"
CM019754.1	RepeatMasker	Unknown	47442386	47442651	1047	+	.	ID="RND-5_FAMILY-4777";Tend="581";Tstart="324";shortTE="F";uid="0760e159-3779-4b42-ae89-b4664440ba0b"
CM019754.1	RepeatMasker	Unknown	7832854	7833059	515	+	.	ID="RND-6_FAMILY-1762";Tend="978";Tstart="753";shortTE="F";uid="cf7a991a-b329-4130-a408-09c65004202f"
CM019754.1	RepeatMasker	LTR/Gypsy	19412089	19412612	3142	+	.	ID="RND-5_FAMILY-2588";Tend="1350";Tstart="836";shortTE="F";uid="3e8eaf83-e1c8-426f-a8ff-15f024dd6b11"
CM019754.1	RepeatMasker	Unknown	11955879	11956870	3865	+	.	ID="RND-4_FAMILY-554";Tend="1984";Tstart="898";shortTE="F";uid="05ca8fe4-e18b-453f-8b8d-091e94a3d4c1"
CM019754.1	RepeatMasker	Unknown	28185215	28185406	533	+	.	ID="RND-5_FAMILY-301";Tend="1490";Tstart="1302";shortTE="F";uid="a96a8bce-73c3-4b63-bbf5-1362293c07cd"
CM019754.1	RepeatMasker	Unknown	37134610	37135199	895	+	.	ID="RND-1_FAMILY-52";TEgroup="ctg_3%7CRND-1_FAMILY-52%7C41";Tend="1490";Tstart="886";shortTE="F";uid="8e3c7eb0-608f-4958-8e8c-11229ec43643"
CM019754.1	RepeatMasker	DNA/hAT-Tip100	23849050	23849319	1175	+	.	ID="RND-1_FAMILY-39";Tend="1278";Tstart="991";shortTE="F";uid="221340b7-a61d-49fd-95b2-ee4755af5299"
CM019754.1	RepeatMasker	Unknown	16374227	16374336	671	+	.	ID="RND-5_FAMILY-1652";Tend="2418";Tstart="2311";shortTE="F";uid="47d149d1-1642-4c82-8f53-c8d3394fe0b6"
CM019754.1	RepeatMasker	Unknown	38763801	38763905	671	+	.	ID="RND-6_FAMILY-4002";Tend="1081";Tstart="978";shortTE="F";uid="99290a0a-76e3-46a1-b4a6-8637cc5e388d"
CM019754.1	RepeatMasker	Unknown	15688284	15689771	11236	+	.	ID="RND-5_FAMILY-591";Tend="2071";Tstart="613";shortTE="F";uid="9ef28086-eaf2-45d9-abce-558e010509e4"
CM019754.1	RepeatMasker	Unknown	14399384	14399725	597	+	.	ID="RND-4_FAMILY-2267";Tend="1294";Tstart="937";shortTE="F";uid="6ef6ffc8-e4a0-42a6-8329-519bd2e0d547"
CM019754.1	RepeatMasker	LTR/Pao	33093984	33094110	447	+	.	ID="RND-5_FAMILY-1185";Tend="583";Tstart="477";shortTE="F";uid="8b056d5b-cf64-4217-b45f-53d9a3adccb5"
CM019754.1	RepeatMasker	RC/Helitron	43066098	43066309	1260	+	.	ID="RND-1_FAMILY-325";Tend="1013";Tstart="811";shortTE="F";uid="5a782b91-5f86-40a3-bb63-a6dac8a238aa"
CM019754.1	RepeatMasker	DNA/Academ-1	36424665	36424906	653	+	.	ID="RND-6_FAMILY-2813";Tend="649";Tstart="397";shortTE="F";uid="3ea841fd-f7a1-471d-adcf-e72a33e51654"
CM019754.1	RepeatMasker	Unknown	22103441	22104069	1105	+	.	ID="RND-1_FAMILY-55";Tend="1581";Tstart="954";shortTE="F";uid="e6c1a64a-cf24-4097-b8b7-de6e29a30f70"
CM019754.1	RepeatMasker	Unknown	40368275	40368537	1129	+	.	ID="RND-6_FAMILY-2371";Tend="1164";Tstart="872";shortTE="F";uid="f0d5b772-cf82-40a3-b2aa-31008cb4fff3"
CM019754.1	RepeatMasker	LINE/RTE-RTE	47677627	47680474	2426	+	.	ID="RND-5_FAMILY-1200";Tend="4574";Tstart="1707";shortTE="F";uid="0a010fd4-5ae0-49f9-885f-a9b48347968e"
CM019754.1	RepeatMasker	Unknown	7536454	7536753	837	+	.	ID="RND-6_FAMILY-646";TEgroup="ctg_3%7CRND-6_FAMILY-646%7C1";Tend="1368";Tstart="971";shortTE="F";uid="748ea3ed-7980-4cd0-8101-e0087356268a"
CM019754.1	RepeatMasker	Unknown	5297524	5297652	521	+	.	ID="RND-6_FAMILY-3293";Tend="880";Tstart="756";shortTE="F";uid="7fc85377-d768-4f50-b67a-5af42276e08c"
CM019754.1	RepeatMasker	Unknown	16825352	16825562	622	+	.	ID="RND-5_FAMILY-7137";Tend="959";Tstart="727";shortTE="F";uid="f01c62f5-94b9-4aec-ab13-25539306d477"
CM019754.1	RepeatMasker	Unknown	18263465	18264106	3396	+	.	ID="RND-5_FAMILY-781";Tend="1535";Tstart="873";shortTE="F";uid="81855cfc-838a-410d-8a3f-4e49b114cb76"
CM019754.1	RepeatMasker	Unknown	18561138	18561726	1092	+	.	ID="RND-4_FAMILY-494";Tend="1734";Tstart="1006";shortTE="F";uid="39027bd4-1148-4476-bca7-4ac95c2f14e1"
CM019754.1	RepeatMasker	Unknown	9026058	9026661	3449	+	.	ID="RND-1_FAMILY-190";Tend="1182";Tstart="584";shortTE="F";uid="aa171e7d-b304-49e7-8784-6d19851e23ca"
CM019754.1	RepeatMasker	Unknown	14513370	14513492	634	+	.	ID="RND-5_FAMILY-3180";Tend="2153";Tstart="2034";shortTE="F";uid="7fd50bfe-6c18-47aa-808d-68d1520dfea4"
CM019754.1	RepeatMasker	RC/Helitron?	16085179	16085385	456	+	.	ID="RND-4_FAMILY-301";Tend="1530";Tstart="1323";shortTE="F";uid="2aed2cb3-bc84-4f3c-b329-c85e6d21d044"
CM019754.1	RepeatMasker	Unknown	8414065	8414232	670	+	.	ID="RND-1_FAMILY-122";Tend="1316";Tstart="1147";shortTE="F";uid="303e4649-2b2c-44cc-a33e-819e618d28a6"
CM019754.1	RepeatMasker	Unknown	11933944	11934080	1080	+	.	ID="RND-1_FAMILY-432";Tend="1166";Tstart="1030";shortTE="F";uid="8c4de2e7-d9d3-4f13-9390-693a4c5cf083"
CM019754.1	RepeatMasker	DNA/Sola-2	5971134	5971492	1569	+	.	ID="RND-4_FAMILY-890";Tend="1681";Tstart="1312";shortTE="F";uid="f362c712-2ee8-462c-a608-2b922713a7da"
CM019754.1	RepeatMasker	LINE/I	26682352	26682626	1686	+	.	ID="RND-6_FAMILY-3765";Tend="1206";Tstart="919";shortTE="F";uid="f289734e-ab7a-4134-a1de-83f2746e08bf"
CM019754.1	RepeatMasker	Unknown	27126507	27126696	573	+	.	ID="RND-5_FAMILY-1387";Tend="2351";Tstart="2077";shortTE="F";uid="a3c4ae87-4e5a-47e0-b935-720859d8edca"
CM019754.1	RepeatMasker	DNA/hAT-Tip100	9028556	9029216	4134	+	.	ID="RND-6_FAMILY-10642";Tend="1594";Tstart="935";shortTE="F";uid="5c7d7095-2e65-4a09-a96f-d8f06ca25a84"
CM019754.1	RepeatMasker	Unknown	25115440	25115560	751	+	.	ID="RND-1_FAMILY-696";Tend="1470";Tstart="1350";shortTE="F";uid="7b79191e-a811-43fe-b8ed-15aeaa6738cf"
CM019754.1	RepeatMasker	Unknown	37226633	37226923	1166	+	.	ID="RND-4_FAMILY-554";Tend="1627";Tstart="1343";shortTE="F";uid="482fef28-450a-4877-90b1-6cbd7bee988d"
CM019754.1	RepeatMasker	Unknown	16716653	16716802	763	+	.	ID="RND-6_FAMILY-6954";Tend="1612";Tstart="1464";shortTE="F";uid="08c4c746-de26-4671-b57a-e007025a1291"
CM019754.1	RepeatMasker	Unknown	41547700	41548003	2478	+	.	ID="RND-1_FAMILY-62";Tend="1301";Tstart="1000";shortTE="F";uid="86afb293-ea20-44ae-8523-d17380afbaa0"
CM019754.1	RepeatMasker	Unknown	45368793	45368984	496	+	.	ID="RND-1_FAMILY-52";Tend="1135";Tstart="940";shortTE="F";uid="ade03b36-749e-4a5e-b584-ed326976158a"
CM019754.1	RepeatMasker	Unknown	38397440	38397914	2702	+	.	ID="RND-6_FAMILY-2517";Tend="1968";Tstart="1490";shortTE="F";uid="a5d112da-4f4f-48d2-b222-12a80c47d8ed"
CM019754.1	RepeatMasker	Unknown	34223548	34223746	1015	+	.	ID="RND-1_FAMILY-606";Tend="1184";Tstart="987";shortTE="F";uid="6f8d0d2b-1be2-4128-91ee-72b6ab90481f"
CM019754.1	RepeatMasker	LINE/Penelope	31437218	31437411	1008	+	.	ID="RND-5_FAMILY-313";Tend="1237";Tstart="1047";shortTE="F";uid="17fa8e14-0a53-4801-9063-2ed19f91231c"
CM019754.1	RepeatMasker	Unknown	47513204	47513318	536	+	.	ID="RND-1_FAMILY-274";Tend="1256";Tstart="1149";shortTE="F";uid="8c22c8f1-d509-4564-8571-1562bd783f2a"
CM019754.1	RepeatMasker	Unknown	33378646	33378814	659	+	.	ID="RND-1_FAMILY-55";Tend="981";Tstart="795";shortTE="F";uid="261a92d0-f249-4883-8703-e36b39f80919"
CM019754.1	RepeatMasker	DNA/hAT-Pegasus	43734633	43735378	1532	+	.	ID="RND-6_FAMILY-4895";TEgroup="ctg_3%7CRND-6_FAMILY-4895%7C1";Tend="1708";Tstart="853";shortTE="F";uid="0f42f693-d769-4fa2-9f2b-099b5137ef1d"
CM019754.1	RepeatMasker	DNA/hAT-Tip100	162024	162169	562	+	.	ID="RND-1_FAMILY-486";Tend="1993";Tstart="1844";shortTE="F";uid="005eebb4-20c4-46b0-851c-6cfd600d3f54"
CM019754.1	RepeatMasker	Unknown	7092919	7093566	4683	+	.	ID="RND-1_FAMILY-727";Tend="1547";Tstart="893";shortTE="F";uid="531cacf8-5c6a-468d-b2bb-f79145b1c569"
CM019754.1	RepeatMasker	Unknown	3935247	3935706	969	+	.	ID="RND-5_FAMILY-1529";Tend="2450";Tstart="1700";shortTE="F";uid="77fedb9a-93ab-4277-b10b-55405f477179"
CM019754.1	RepeatMasker	Unknown	26804536	26805309	4158	+	.	ID="RND-6_FAMILY-2517";Tend="2082";Tstart="1313";shortTE="F";uid="306b0e9d-eb5f-445e-8245-b511d2faebe3"
CM019754.1	RepeatMasker	Unknown	19043839	19044034	1182	+	.	ID="RND-1_FAMILY-291";Tend="1148";Tstart="954";shortTE="F";uid="df8ad7f1-d06b-4b62-b10e-53897c6abbf9"
CM019754.1	RepeatMasker	Unknown	13392809	13393171	2558	+	.	ID="RND-1_FAMILY-274";Tend="1244";Tstart="880";shortTE="F";uid="8db251b6-f551-4dd6-8d83-fa2a9d6b054c"
CM019754.1	RepeatMasker	RC/Helitron	33941109	33942304	7324	+	.	ID="RND-5_FAMILY-2216";Tend="2295";Tstart="1148";shortTE="F";uid="55ea16bd-6b67-464b-b91b-3de5d59b6082"
CM019754.1	RepeatMasker	DNA/hAT-Tip100	7796699	7796941	1869	+	.	ID="RND-1_FAMILY-329";Tend="1164";Tstart="919";shortTE="F";uid="30ab5353-073a-4b12-b4fb-13f0d8ea462e"
CM019754.1	RepeatMasker	Unknown	47313839	47314144	2385	+	.	ID="RND-1_FAMILY-66";Tend="1324";Tstart="1030";shortTE="F";uid="c44c33fe-0d21-47c4-ac24-20ef021e2d62"
CM019754.1	RepeatMasker	Unknown	1863734	1864461	3067	+	.	ID="RND-1_FAMILY-311";Tend="1757";Tstart="1054";shortTE="F";uid="c169ce15-bcbd-4780-bcb2-2dab8fc639ba"
CM019754.1	RepeatMasker	Unknown	10098856	10099067	1001	+	.	ID="RND-3_FAMILY-23";Tend="2866";Tstart="2663";shortTE="F";uid="e9512e65-29f9-4f63-a957-d3e4c0699df3"
CM019754.1	RepeatMasker	Unknown	25505186	25506203	4890	+	.	ID="RND-5_FAMILY-26";Tend="2132";Tstart="1085";shortTE="F";uid="2c5ee38f-5941-44f3-8186-634f8de3039d"
CM019754.1	RepeatMasker	Unknown	35172536	35172671	798	+	.	ID="RND-6_FAMILY-292";Tend="1100";Tstart="965";shortTE="F";uid="d6798e40-96a7-4612-ad05-f0627b867b56"
CM019754.1	RepeatMasker	Unknown	34341018	34341189	1008	+	.	ID="RND-5_FAMILY-199";Tend="1288";Tstart="1115";shortTE="F";uid="2f01f97c-5bdc-40b4-9cfc-54c1ffc38ac1"
CM019754.1	RepeatMasker	Unknown	1001385	1001640	1899	+	.	ID="RND-6_FAMILY-2860";Tend="1213";Tstart="958";shortTE="F";uid="7522a6f5-1b4f-4307-bb0d-99d505250519"
CM019754.1	RepeatMasker	LTR/Pao	1872733	1873290	633	+	.	ID="RND-5_FAMILY-1185";TEgroup="ctg_3%7CRND-5_FAMILY-1185%7C1";Tend="1547";Tstart="806";shortTE="F";uid="c0693f6b-e197-4575-8e47-4d2039d7d4ef"
CM019754.1	RepeatMasker	Unknown	45932818	45935424	19265	+	.	ID="RND-5_FAMILY-3576";Tend="3405";Tstart="934";shortTE="F";uid="7622b04f-a80e-4b66-a526-035deda15a99"
CM019754.1	RepeatMasker	Unknown	48797805	48799203	5700	+	.	ID="RND-6_FAMILY-2352";Tend="2455";Tstart="1170";shortTE="F";uid="aa5d0da8-7c5c-4200-a2a4-b666a003ef8b"
CM019754.1	RepeatMasker	Unknown	1452543	1452660	553	+	.	ID="RND-5_FAMILY-7137";Tend="838";Tstart="729";shortTE="F";uid="4d657fe0-ce7c-45f6-b984-7fcc4242a17a"
CM019754.1	RepeatMasker	Unknown	11287804	11288667	4562	+	.	ID="RND-4_FAMILY-1393";Tend="1804";Tstart="923";shortTE="F";uid="a883c8af-7d77-4910-a3b2-c42f0ec98ff7"
CM019754.1	RepeatMasker	Unknown	7555245	7555516	802	+	.	ID="RND-1_FAMILY-708";Tend="1173";Tstart="900";shortTE="F";uid="62bc4444-fdb3-4ad0-9691-904174f1db27"
CM019754.1	RepeatMasker	Unknown	41099151	41099265	400	+	.	ID="RND-5_FAMILY-3576";Tend="617";Tstart="505";shortTE="F";uid="3065056e-6af8-4919-ba24-259caba4cd7e"
CM019754.1	RepeatMasker	Unknown	30642409	30642787	471	+	.	ID="RND-6_FAMILY-5342";Tend="1350";Tstart="978";shortTE="F";uid="5db7747c-b1b6-48de-aa8d-abcc398feef0"
CM019754.1	RepeatMasker	Unknown	16300137	16300238	606	+	.	ID="RND-1_FAMILY-304";Tend="1035";Tstart="934";shortTE="F";uid="d729b00c-ea3e-4405-aab1-36a68bcf0c56"
CM019754.1	RepeatMasker	Unknown	44906618	44907505	1408	+	.	ID="RND-5_FAMILY-893";Tend="2113";Tstart="1232";shortTE="F";uid="067c9304-5a0a-420a-bb14-59d58996c303"
CM019754.1	RepeatMasker	Unknown	8538684	8539325	2704	+	.	ID="RND-5_FAMILY-308";Tend="1381";Tstart="754";shortTE="F";uid="3a6aa84c-355a-481d-b755-e16aaebe7ccc"
CM019754.1	RepeatMasker	DNA/hAT-hATm	37721703	37721976	2366	+	.	ID="RND-6_FAMILY-6978";Tend="2871";Tstart="2598";shortTE="F";uid="7cbef92f-fcec-42fc-aba9-699fbf9a6c2f"
CM019754.1	RepeatMasker	DNA/Academ-1	6194227	6194503	797	+	.	ID="RND-5_FAMILY-369";Tend="743";Tstart="462";shortTE="F";uid="67c5fdc0-4aca-41a2-b050-ff3571951f14"
CM019754.1	RepeatMasker	LINE/R1	5092377	5092738	1215	+	.	ID="RND-1_FAMILY-589";Tend="3532";Tstart="3170";shortTE="F";uid="4b99ed57-40a1-416b-abb5-6d105514a467"
CM019754.1	RepeatMasker	Unknown	39392352	39392560	1417	+	.	ID="RND-5_FAMILY-2627";Tend="1108";Tstart="908";shortTE="F";uid="d52f86b4-a30c-4bf5-b0a2-d02ef2ac6d79"
CM019754.1	RepeatMasker	Unknown	2253147	2253248	512	+	.	ID="RND-5_FAMILY-7137";Tend="876";Tstart="727";shortTE="F";uid="83b0dd8f-ea0c-4b31-80c2-d06a113a6a7d"
CM019754.1	RepeatMasker	Unknown	38609119	38609874	2625	+	.	ID="RND-4_FAMILY-494";Tend="2025";Tstart="1138";shortTE="F";uid="1db1f07e-52d3-41c3-b85d-39720046afef"
CM019754.1	RepeatMasker	DNA/Academ-1	41603737	41606427	22605	+	.	ID="RND-1_FAMILY-110";Tend="3475";Tstart="813";shortTE="F";uid="15c5eafb-f898-420a-99ca-d4cd22980415"
CM019754.1	RepeatMasker	Unknown	16109689	16110326	2972	+	.	ID="RND-5_FAMILY-781";Tend="1540";Tstart="902";shortTE="F";uid="1e34fbbf-5094-490d-8614-57f43c60b2f1"
CM019754.1	RepeatMasker	Unknown	19009691	19010495	3810	+	.	ID="RND-6_FAMILY-3293";Tend="1548";Tstart="760";shortTE="F";uid="2b909ef4-8ad6-4cac-8241-1658c7cf4ace"
CM019754.1	RepeatMasker	Unknown	38265644	38265822	1172	+	.	ID="RND-1_FAMILY-652";Tend="1121";Tstart="926";shortTE="F";uid="e7d8b89e-752a-4d7b-8e76-5d5033a25a1b"
CM019754.1	RepeatMasker	Unknown	35137612	35137772	607	+	.	ID="RND-5_FAMILY-84";Tend="1114";Tstart="990";shortTE="F";uid="7f767650-5e3b-47ee-a39e-9fd00cb7d785"
CM019754.1	RepeatMasker	DNA/Academ-1	42962781	42963166	1767	+	.	ID="RND-1_FAMILY-221";Tend="1191";Tstart="801";shortTE="F";uid="16171037-75dd-43eb-94fc-7e7e9e198918"
CM019754.1	RepeatMasker	DNA/hAT-Tip100	9890446	9890711	464	+	.	ID="RND-1_FAMILY-486";Tend="1616";Tstart="1347";shortTE="F";uid="a661df3a-6a12-4418-9ea5-345b8afdde47"
CM019754.1	RepeatMasker	Unknown	1161060	1162222	9828	+	.	ID="RND-4_FAMILY-494";Tend="2159";Tstart="1012";shortTE="F";uid="4bd7419c-53a7-4712-9238-2721fbdb5d29"
CM019754.1	RepeatMasker	Unknown	17575247	17575365	419	+	.	ID="RND-5_FAMILY-2542";Tend="1261";Tstart="1134";shortTE="F";uid="238a435b-b1c3-4102-af03-b5accea836e0"
CM019754.1	RepeatMasker	DNA/hAT-Tip100	29652358	29653014	5483	+	.	ID="RND-5_FAMILY-3782";Tend="1533";Tstart="867";shortTE="F";uid="fecd7248-21fc-42d4-a8ea-f3af31f9019f"
CM019754.1	RepeatMasker	LINE/R1-LOA	31658490	31658621	655	+	.	ID="RND-5_FAMILY-1402";Tend="1548";Tstart="1417";shortTE="F";uid="5d925be6-e60a-47b5-be6b-52b4bb40e204"
CM019754.1	RepeatMasker	Unknown	42521333	42521698	2627	+	.	ID="RND-6_FAMILY-646";Tend="1364";Tstart="970";shortTE="F";uid="08d10946-1e58-408f-be56-32b075b9c186"
CM019754.1	RepeatMasker	Unknown	11122804	11123073	531	+	.	ID="RND-6_FAMILY-1762";Tend="1419";Tstart="1120";shortTE="F";uid="ad37f081-295b-4865-8a4c-5e1136192cb2"
CM019754.1	RepeatMasker	Unknown	16360163	16360266	507	+	.	ID="RND-4_FAMILY-494";Tend="2081";Tstart="1986";shortTE="F";uid="4ae4ea58-8758-4e67-a6a9-25c178673590"
CM019754.1	RepeatMasker	LINE/CR1	39434960	39435130	544	+	.	ID="RND-6_FAMILY-7067";Tend="1722";Tstart="1556";shortTE="F";uid="ed0dcede-320d-4aea-80f2-1cc2a29b613b"
CM019754.1	RepeatMasker	Unknown	10830423	10830902	932	+	.	ID="RND-1_FAMILY-55";Tend="1397";Tstart="921";shortTE="F";uid="414093ab-c45a-43cc-ade2-702d6b90f276"
CM019754.1	RepeatMasker	Unknown	30152158	30152474	912	+	.	ID="RND-5_FAMILY-3894";TEgroup="ctg_3%7CRND-5_FAMILY-3894%7C2";Tend="1352";Tstart="669";shortTE="F";uid="2227eacf-3459-4925-a8f8-69d010c979d4"
CM019754.1	RepeatMasker	Unknown	29887077	29887305	722	+	.	ID="RND-5_FAMILY-4423";Tend="1491";Tstart="1266";shortTE="F";uid="96756b31-534a-4a01-9e21-1aa1134c7ba5"
CM019754.1	RepeatMasker	Unknown	40246558	40246815	838	+	.	ID="RND-5_FAMILY-7137";Tend="1547";Tstart="1287";shortTE="F";uid="a8ea4b1b-fa5e-4bdb-85cf-b187a5551ac6"
CM019754.1	RepeatMasker	Unknown	11254304	11255515	6059	+	.	ID="RND-6_FAMILY-2517";Tend="2081";Tstart="825";shortTE="F";uid="2f6a488f-e1e9-4781-ab44-385695733bef"
CM019754.1	RepeatMasker	Unknown	35450364	35450668	1844	+	.	ID="RND-6_FAMILY-1659";Tend="1423";Tstart="1116";shortTE="F";uid="2319edc6-dfee-4409-9367-d07997465c5a"
CM019754.1	RepeatMasker	Unknown	4418183	4418367	726	+	.	ID="RND-1_FAMILY-52";Tend="1106";Tstart="919";shortTE="F";uid="adae2d4e-be35-4d0b-a7fb-41d6b8111cac"
CM019754.1	RepeatMasker	LINE/I	9627053	9627298	1668	+	.	ID="RND-6_FAMILY-3765";Tend="1181";Tstart="920";shortTE="F";uid="4f2643bb-3d00-40a0-8a39-dec0f4983f8e"
CM019754.1	RepeatMasker	Unknown	6007401	6007533	501	+	.	ID="RND-4_FAMILY-494";Tend="1016";Tstart="867";shortTE="F";uid="fc0398e4-1079-43b3-8750-46fb4742fee0"
CM019754.1	RepeatMasker	Unknown	6043728	6044038	584	+	.	ID="RND-4_FAMILY-1358";TEgroup="ctg_3%7CRND-4_FAMILY-1358%7C1";Tend="1275";Tstart="1033";shortTE="F";uid="ddae878c-3e66-4fb5-a321-482c3189e3a9"
CM019754.1	RepeatMasker	LINE/I	12607097	12607646	3404	+	.	ID="RND-6_FAMILY-2001";Tend="1306";Tstart="729";shortTE="F";uid="4f8b12d5-bce7-4a28-a527-7544d21c5a17"
CM019754.1	RepeatMasker	DNA/Academ-1	18659703	18659953	2073	+	.	ID="RND-1_FAMILY-186";Tend="2962";Tstart="2712";shortTE="F";uid="3ddab526-03d0-46dc-a15b-fcdd3e39bb3d"
CM019754.1	RepeatMasker	Unknown	2659223	2660132	3270	+	.	ID="RND-5_FAMILY-1529";Tend="1830";Tstart="892";shortTE="F";uid="3bad6026-0627-4a3f-a308-c4564458ec6b"
CM019754.1	RepeatMasker	DNA	38007434	38007933	430	+	.	ID="RND-5_FAMILY-3137";Tend="1782";Tstart="1290";shortTE="F";uid="dd9ed0e2-9cdd-4c1a-a7fb-3266b4777cc2"
CM019754.1	RepeatMasker	Unknown	7414264	7414522	1225	+	.	ID="RND-5_FAMILY-41";Tend="1188";Tstart="928";shortTE="F";uid="d249f8f6-4263-44cb-b888-2bbde8a74aad"
CM019754.1	RepeatMasker	Unknown	12828665	12828857	644	+	.	ID="RND-5_FAMILY-5209";Tend="3079";Tstart="2887";shortTE="F";uid="809682ec-495d-485e-9c2d-dc17c48d7282"
CM019754.1	RepeatMasker	Unknown	9007789	9008683	2425	+	.	ID="RND-5_FAMILY-893";Tend="1823";Tstart="922";shortTE="F";uid="b62c8d11-72ec-4407-bdd3-7299bff28979"
CM019754.1	RepeatMasker	Unknown	24161087	24161314	1270	+	.	ID="RND-5_FAMILY-6510";Tend="1171";Tstart="923";shortTE="F";uid="093c90e1-7929-417c-9254-f2af05e18961"
CM019754.1	RepeatMasker	Unknown	6126230	6126372	543	+	.	ID="RND-1_FAMILY-274";Tend="1247";Tstart="1083";shortTE="F";uid="ba21a4b6-d8b1-4c90-b5a3-f1f157852045"
CM019754.1	RepeatMasker	Unknown	25400834	25400942	998	+	.	ID="RND-5_FAMILY-141";Tend="1053";Tstart="945";shortTE="F";uid="52f2d28e-bcb9-4ee0-99b6-a981481d3d8a"
CM019754.1	RepeatMasker	Unknown	19686501	19686716	684	+	.	ID="RND-5_FAMILY-3180";Tend="2157";Tstart="2033";shortTE="F";uid="448f749c-f207-4cc3-bb3a-3af5b09cb86c"
CM019754.1	RepeatMasker	DNA/hAT-Tip100	24206183	24206473	532	+	.	ID="RND-1_FAMILY-486";TEgroup="ctg_3%7CRND-1_FAMILY-486%7C5";Tend="2150";Tstart="900";shortTE="F";uid="cb257c9e-6311-4893-a597-6048838e7943"
CM019754.1	RepeatMasker	Unknown	6907068	6907422	1714	+	.	ID="RND-5_FAMILY-2948";Tend="2025";Tstart="1664";shortTE="F";uid="389f31f2-cb56-4f8b-8e52-94a5a901b188"
CM019754.1	RepeatMasker	Unknown	12680354	12681349	4253	+	.	ID="RND-6_FAMILY-864";TEgroup="ctg_3%7CRND-6_FAMILY-864%7C1";Tend="1656";Tstart="2";shortTE="F";uid="b69f8ab5-80ac-4284-883d-2ba5da45512d"
CM019754.1	RepeatMasker	Unknown	40609005	40609609	1342	+	.	ID="RND-5_FAMILY-126";Tend="2156";Tstart="1583";shortTE="F";uid="73264706-afab-4b99-b57a-f895fa8b075d"
CM019754.1	RepeatMasker	Unknown	44857146	44857506	678	+	.	ID="RND-1_FAMILY-55";Tend="1054";Tstart="698";shortTE="F";uid="b14a889e-f168-4d62-8907-6358e58ad239"
CM019754.1	RepeatMasker	Unknown	34763296	34765424	5331	+	.	ID="RND-6_FAMILY-2517";Tend="2079";Tstart="869";shortTE="F";uid="c3ed60fd-86f5-418b-b8a1-0303d1923441"
CM019754.1	RepeatMasker	Unknown	3551053	3552648	13908	+	.	ID="RND-1_FAMILY-319";Tend="2400";Tstart="189";shortTE="F";uid="abca29a8-6015-4ece-bf6f-5f1677d3078b"
CM019754.1	RepeatMasker	Unknown	35352637	35352961	2146	+	.	ID="RND-1_FAMILY-122";Tend="1255";Tstart="937";shortTE="F";uid="78e49a3d-ba33-4b87-a069-62c92b4cfa6e"
CM019754.1	RepeatMasker	Unknown	30880414	30880611	502	+	.	ID="RND-6_FAMILY-1762";Tend="1521";Tstart="1323";shortTE="F";uid="e1c81622-116c-4bc9-97aa-d608e30a16e3"
CM019754.1	RepeatMasker	Unknown	34904136	34904297	764	+	.	ID="RND-5_FAMILY-7137";Tend="888";Tstart="726";shortTE="F";uid="fea64e27-f249-4607-ac03-a88977d3c54f"
CM019754.1	RepeatMasker	LTR/Pao	12228711	12229104	1211	+	.	ID="RND-6_FAMILY-1190";Tend="3039";Tstart="2661";shortTE="F";uid="f734580b-5a74-4843-b77e-3f1cdcf5df47"
CM019754.1	RepeatMasker	Unknown	12628024	12628792	3572	+	.	ID="RND-1_FAMILY-261";Tend="1549";Tstart="794";shortTE="F";uid="bedb97ab-0990-4ce7-9746-5d6c5e83c4aa"
CM019754.1	RepeatMasker	Unknown	13440108	13440264	566	+	.	ID="RND-4_FAMILY-553";Tend="895";Tstart="745";shortTE="F";uid="d8bf076f-f2e9-4da5-b0ca-9214d4355c96"
CM019754.1	RepeatMasker	Unknown	48961795	48962412	2921	+	.	ID="RND-6_FAMILY-1999";Tend="1529";Tstart="899";shortTE="F";uid="9604bfce-b081-42b1-98af-14033d5bb9e1"
CM019754.1	RepeatMasker	DNA/hAT-hATm	29233155	29233445	1031	+	.	ID="RND-6_FAMILY-493";Tend="1081";Tstart="741";shortTE="F";uid="4721ec4b-bb2f-4cd0-bfef-98fa77d74ebd"
CM019754.1	RepeatMasker	DNA/Academ-1	36445397	36445724	2361	+	.	ID="RND-1_FAMILY-450";Tend="1042";Tstart="702";shortTE="F";uid="da412a9e-40b2-47d5-92de-c456d3a460d5"
CM019754.1	RepeatMasker	Unknown	47787295	47787581	2325	+	.	ID="RND-1_FAMILY-299";Tend="1250";Tstart="964";shortTE="F";uid="3a1d5b02-be5a-4632-9f4d-f6832851a6c3"
CM019754.1	RepeatMasker	Unknown	2847388	2848140	1565	+	.	ID="RND-1_FAMILY-319";Tend="2266";Tstart="1489";shortTE="F";uid="47f0098e-7800-4a1b-b7e0-3f3f26aea9b1"
CM019754.1	RepeatMasker	Unknown	2400192	2400297	594	+	.	ID="RND-1_FAMILY-653";Tend="2073";Tstart="1969";shortTE="F";uid="6fdcc2ff-5409-4633-923c-92f45dc4799c"
CM019754.1	RepeatMasker	Unknown	11257942	11258381	2850	+	.	ID="RND-5_FAMILY-1549";Tend="1659";Tstart="1194";shortTE="F";uid="353a6db3-891e-4279-a734-2e961a825e44"
CM019754.1	RepeatMasker	Unknown	5324704	5325300	4162	+	.	ID="RND-5_FAMILY-388";Tend="1547";Tstart="945";shortTE="F";uid="ee42727e-282b-4c1d-a1f9-9a9ac3273373"
CM019754.1	RepeatMasker	Unknown	18034268	18034489	1206	+	.	ID="RND-1_FAMILY-282";Tend="1154";Tstart="937";shortTE="F";uid="7cf27451-2054-4625-b57c-a8feb28c8e07"
CM019754.1	RepeatMasker	Unknown	8195917	8196318	2823	+	.	ID="RND-6_FAMILY-2888";Tend="1416";Tstart="1018";shortTE="F";uid="302e4755-e8a7-4b8b-bed1-fe452468a386"
CM019754.1	RepeatMasker	Unknown	1343540	1343698	1179	+	.	ID="RND-5_FAMILY-1294";Tend="1270";Tstart="1113";shortTE="F";uid="d41468ba-3748-47d4-8098-0417c4d68c38"
CM019754.1	RepeatMasker	Unknown	5241018	5241198	402	+	.	ID="RND-6_FAMILY-5342";Tend="1267";Tstart="1087";shortTE="F";uid="115d136c-66fb-4fab-a3da-4a6e703a457a"
CM019754.1	RepeatMasker	LINE/I	12596888	12600286	17473	+	.	ID="RND-6_FAMILY-7253";Tend="2813";Tstart="508";shortTE="F";uid="6257d809-4a24-4042-a648-d891ed9e403a"
CM019754.1	RepeatMasker	LINE/CR1	2565624	2567455	14714	+	.	ID="RND-1_FAMILY-430";Tend="2446";Tstart="601";shortTE="F";uid="ff4b6c7d-7bd9-42c7-abe8-5bfd282e9990"
CM019754.1	RepeatMasker	DNA/TcMar-Tc1	32168511	32168723	1204	+	.	ID="RND-1_FAMILY-579";Tend="1020";Tstart="802";shortTE="F";uid="8ff05fa2-fcda-45ac-8607-41454e99196c"
CM019754.1	RepeatMasker	Unknown	27204756	27205054	1396	+	.	ID="RND-5_FAMILY-2203";Tend="1124";Tstart="842";shortTE="F";uid="08a43f98-87a1-4a7a-b927-a6cca2dd4698"
CM019754.1	RepeatMasker	Unknown	28799394	28799496	457	+	.	ID="RND-6_FAMILY-5351";Tend="2435";Tstart="2325";shortTE="F";uid="91e45d06-2406-4239-82c8-aca55052af4e"
CM019754.1	RepeatMasker	LINE/RTE-BovB	41515128	41515429	523	+	.	ID="RND-6_FAMILY-93";Tend="5334";Tstart="5028";shortTE="F";uid="3a7eeb63-73eb-46cd-a1a8-3b2c08f8620c"
CM019754.1	RepeatMasker	Unknown	42297405	42297522	587	+	.	ID="RND-5_FAMILY-5209";Tend="2481";Tstart="2356";shortTE="F";uid="2fa5e18b-5e28-440f-999e-ca91f4985ee9"
CM019754.1	RepeatMasker	Unknown	17246399	17246596	1029	+	.	ID="RND-6_FAMILY-222";Tend="1131";Tstart="932";shortTE="F";uid="0893a539-321a-4bbe-9653-ac5e56a9367e"
CM019754.1	RepeatMasker	Unknown	47829361	47830615	9354	+	.	ID="RND-6_FAMILY-2656";Tend="2110";Tstart="843";shortTE="F";uid="5beb9e93-ee91-4e65-be84-498386f229d1"
CM019754.1	RepeatMasker	DNA/P	21056866	21057078	495	+	.	ID="RND-5_FAMILY-3995";Tend="3050";Tstart="2845";shortTE="F";uid="7373e884-b19f-445b-8bab-5a5bc0156a4d"
CM019754.1	RepeatMasker	Unknown	36426226	36426830	2511	+	.	ID="RND-6_FAMILY-2371";Tend="2319";Tstart="1690";shortTE="F";uid="084f029a-dc5e-460e-b4ea-18e715d1b065"
CM019754.1	RepeatMasker	Unknown	16684157	16684365	1191	+	.	ID="RND-1_FAMILY-326";Tend="1901";Tstart="1678";shortTE="F";uid="92464b9f-af33-4ae0-950a-c0c4426f77c0"
CM019754.1	RepeatMasker	Unknown	42700532	42700652	602	+	.	ID="RND-5_FAMILY-32";Tend="929";Tstart="809";shortTE="F";uid="24a62cc1-5d62-4173-9274-9bf31b6cdc55"
CM019754.1	RepeatMasker	LINE/I	9809588	9809931	521	+	.	ID="RND-1_FAMILY-157";Tend="1209";Tstart="866";shortTE="F";uid="3f062594-f20f-4487-a2f7-390e085a5066"
CM019754.1	RepeatMasker	Unknown	28619329	28619877	2369	+	.	ID="RND-1_FAMILY-139";Tend="1455";Tstart="919";shortTE="F";uid="47fde112-efa4-4fe0-a34d-d3da1fbdb8ca"
CM019754.1	RepeatMasker	Unknown	15149741	15150301	3215	+	.	ID="RND-1_FAMILY-106";Tend="1594";Tstart="1039";shortTE="F";uid="f4a70cf0-4ca3-44dc-8262-ae99e3010b98"
CM019754.1	RepeatMasker	DNA?/hAT?	40481236	40481729	490	+	.	ID="RND-6_FAMILY-1805";Tend="2776";Tstart="2263";shortTE="F";uid="c1a00cbc-e7b5-497e-a1d6-fe6b5c78a6aa"
CM019754.1	RepeatMasker	DNA/hAT-Tip100	12746912	12747092	1277	+	.	ID="RND-1_FAMILY-134";Tend="1402";Tstart="1222";shortTE="F";uid="086af3cd-d826-4dac-9468-5f1bf895599b"
CM019754.1	RepeatMasker	Unknown	14962802	14963078	1303	+	.	ID="RND-6_FAMILY-6743";Tend="2368";Tstart="2058";shortTE="F";uid="010a3464-ff9a-4537-95d8-6671296ec2f0"
CM019754.1	RepeatMasker	Unknown	41743043	41743281	576	+	.	ID="RND-5_FAMILY-2122";Tend="1174";Tstart="930";shortTE="F";uid="620464e5-9d91-455f-bd3a-5b23b384f8f4"
CM019754.1	RepeatMasker	DNA/Academ-1	26344638	26344764	658	+	.	ID="RND-1_FAMILY-330";Tend="3223";Tstart="3097";shortTE="F";uid="a0a73f63-d58d-4984-97b5-b9bde2168eb2"
CM019754.1	RepeatMasker	Unknown	543746	543847	693	+	.	ID="RND-6_FAMILY-8080";Tend="4886";Tstart="4785";shortTE="F";uid="5048da15-3766-4af9-8057-5a60b854ccbb"
CM019754.1	RepeatMasker	Unknown	39754196	39754357	474	+	.	ID="RND-4_FAMILY-688";Tend="2852";Tstart="2724";shortTE="F";uid="7da8e17d-f70b-48f5-b4c2-eeabb8cdd906"
CM019754.1	RepeatMasker	Unknown	3335263	3335582	2547	+	.	ID="RND-5_FAMILY-8089";Tend="1196";Tstart="856";shortTE="F";uid="c822665a-047a-45a3-82fc-bdb9004e48d2"
CM019754.1	RepeatMasker	Unknown	7374820	7376128	6002	+	.	ID="RND-5_FAMILY-781";Tend="2195";Tstart="862";shortTE="F";uid="42b746db-948d-4e08-8574-29732697da49"
CM019754.1	RepeatMasker	Unknown	42790643	42790812	833	+	.	ID="RND-1_FAMILY-195";Tend="1208";Tstart="1045";shortTE="F";uid="a611c1a7-5ff3-437e-be55-2c34000d3499"
CM019754.1	RepeatMasker	Unknown	27089823	27090001	544	+	.	ID="RND-4_FAMILY-494";Tend="2149";Tstart="1957";shortTE="F";uid="bfa03949-677f-4944-a033-bf209366d011"
CM019754.1	RepeatMasker	Unknown	31431586	31431717	455	+	.	ID="RND-1_FAMILY-99";Tend="2125";Tstart="1996";shortTE="F";uid="6135c7a4-6c16-4216-8991-b102eb0db926"
CM019754.1	RepeatMasker	Unknown	11193076	11193241	650	+	.	ID="RND-5_FAMILY-4324";Tend="1020";Tstart="853";shortTE="F";uid="9349fbe1-a733-4f30-89af-b7aa081017f8"
CM019754.1	RepeatMasker	LINE/I	27949479	27949761	1929	+	.	ID="RND-1_FAMILY-433";Tend="1632";Tstart="1350";shortTE="F";uid="6e1bd92c-f2e1-40b7-86f7-c4963e336247"
CM019754.1	RepeatMasker	Unknown	46061860	46062299	1327	+	.	ID="RND-5_FAMILY-7137";TEgroup="ctg_3%7CRND-5_FAMILY-7137%7C13";Tend="2187";Tstart="1343";shortTE="F";uid="c1e3f9c0-df7c-4f27-b7df-c64a04940340"
CM019754.1	RepeatMasker	Unknown	30562606	30562900	1709	+	.	ID="RND-5_FAMILY-41";Tend="1279";Tstart="978";shortTE="F";uid="934d6fe0-6083-4bf3-997d-8bf2222d95cd"
CM019754.1	RepeatMasker	DNA/hAT-hAT19	48416280	48421887	48157	+	.	ID="RND-6_FAMILY-2936";Tend="5974";Tstart="336";shortTE="F";uid="f9cf7283-8fb4-4dfe-a32c-f57c2bf8b565"
CM019754.1	RepeatMasker	Unknown	41283579	41284404	1612	+	.	ID="RND-6_FAMILY-1762";Tend="1941";Tstart="830";shortTE="F";uid="f8228caf-f53d-492c-abf7-556e8605019e"
CM019754.1	RepeatMasker	Unknown	5584464	5584690	609	+	.	ID="RND-4_FAMILY-1108";Tend="1089";Tstart="901";shortTE="F";uid="4a646104-cdc9-4e8e-bfd5-8bc4c13cbe60"
CM019754.1	RepeatMasker	Unknown	4157607	4157747	415	+	.	ID="RND-5_FAMILY-7137";Tend="1534";Tstart="1387";shortTE="F";uid="7fd4b3b4-47d0-480b-b03e-67e84264134a"
CM019754.1	RepeatMasker	Unknown	24555830	24556068	1442	+	.	ID="RND-5_FAMILY-3614";Tend="1158";Tstart="920";shortTE="F";uid="51ad4532-a004-46d9-abe5-f7a4dbd9bdd7"
CM019754.1	RepeatMasker	Unknown	29976571	29976965	1974	+	.	ID="RND-5_FAMILY-4807";Tend="1567";Tstart="1160";shortTE="F";uid="965dad00-444f-41f1-8023-8ab97cd22535"
CM019754.1	RepeatMasker	Unknown	12276695	12276826	498	+	.	ID="RND-5_FAMILY-2948";Tend="1966";Tstart="1833";shortTE="F";uid="db1cd239-d2c6-4dbb-bb03-93fa9091054d"
CM019754.1	RepeatMasker	Unknown	48225413	48225585	1118	+	.	ID="RND-1_FAMILY-237";Tend="1132";Tstart="968";shortTE="F";uid="55165b42-66d5-4694-9a0e-fbbdc7d559f6"
CM019754.1	RepeatMasker	Unknown	36164117	36164484	1709	+	.	ID="RND-6_FAMILY-2371";Tend="2307";Tstart="1903";shortTE="F";uid="1974c968-bd23-4b82-a892-72dbd54caead"
CM019754.1	RepeatMasker	DNA/Academ-1	36443049	36443269	1070	+	.	ID="RND-5_FAMILY-4426";Tend="2130";Tstart="1919";shortTE="F";uid="51e8c46b-892f-4e09-904d-37f9e080c380"
CM019754.1	RepeatMasker	DNA/Academ-1	10544278	10544495	1586	+	.	ID="RND-6_FAMILY-9085";Tend="1022";Tstart="805";shortTE="F";uid="854aeb40-37f4-4d35-9010-f9d2dd4177ba"
CM019754.1	RepeatMasker	Unknown	29044811	29044997	535	+	.	ID="RND-5_FAMILY-5538";Tend="1180";Tstart="965";shortTE="F";uid="b3b26e86-745e-45f1-b817-b667f2f5035b"
CM019754.1	RepeatMasker	Unknown	33604948	33605275	2910	+	.	ID="RND-5_FAMILY-975";Tend="1459";Tstart="1132";shortTE="F";uid="284cff5b-1c79-4cc9-a7b8-1442b6cb62f9"
CM019754.1	RepeatMasker	Unknown	8903284	8903963	2823	+	.	ID="RND-6_FAMILY-1659";Tend="1515";Tstart="834";shortTE="F";uid="766d31c1-b204-4717-9835-c51d2ba2ef9d"
CM019754.1	RepeatMasker	Unknown	22010582	22011896	7344	+	.	ID="RND-5_FAMILY-1529";Tend="2169";Tstart="844";shortTE="F";uid="231b0e3b-bc7d-4170-ae57-940daf2e8914"
CM019754.1	RepeatMasker	DNA?/hAT?	36228785	36229892	2664	+	.	ID="RND-6_FAMILY-1805";Tend="1454";Tstart="277";shortTE="F";uid="a33d399e-af21-4031-ac28-378bc768637e"
CM019754.1	RepeatMasker	Unknown	17794466	17794588	929	+	.	ID="RND-5_FAMILY-2685";Tend="1057";Tstart="933";shortTE="F";uid="61430679-9198-4ccf-bae1-59f41136e081"
CM019754.1	RepeatMasker	Unknown	12695999	12696243	926	+	.	ID="RND-5_FAMILY-7350";Tend="1264";Tstart="908";shortTE="F";uid="c18fd7ad-0593-4fbc-9eae-55e8c632dc89"
CM019754.1	RepeatMasker	Unknown	46379831	46380339	877	+	.	ID="RND-4_FAMILY-494";Tend="1849";Tstart="1674";shortTE="F";uid="5d07e518-ee17-47ce-b40d-f09cae9f273f"
CM019754.1	RepeatMasker	Unknown	5455987	5456556	2651	+	.	ID="RND-1_FAMILY-52";Tend="1611";Tstart="1040";shortTE="F";uid="dbff4a1f-0443-4c20-a3b1-6d14338ec238"
CM019754.1	RepeatMasker	Unknown	23666754	23667072	2391	+	.	ID="RND-1_FAMILY-434";Tend="1299";Tstart="983";shortTE="F";uid="d3fd1f04-de02-484d-b62c-93a76a6baacd"
CM019754.1	RepeatMasker	Unknown	31593498	31593654	771	+	.	ID="RND-5_FAMILY-7137";Tend="884";Tstart="725";shortTE="F";uid="f3cd4fac-17c1-4c1f-aa0a-86c89251bf24"
CM019754.1	RepeatMasker	Unknown	48345055	48347409	7230	+	.	ID="RND-5_FAMILY-1925";TEgroup="ctg_3%7CRND-5_FAMILY-1925%7C2";Tend="2140";Tstart="20";shortTE="F";uid="b79e3afa-ca30-462a-a129-5d9e8ebc83c8"
CM019754.1	RepeatMasker	Unknown	15708970	15709181	627	+	.	ID="RND-5_FAMILY-7137";Tend="1467";Tstart="1248";shortTE="F";uid="03801e33-4f69-481b-9a11-d82f19718e1e"
CM019754.1	RepeatMasker	DNA/hAT-Tag1	31045156	31045481	480	+	.	ID="RND-5_FAMILY-2690";TEgroup="ctg_3%7CRND-5_FAMILY-2690%7C1";Tend="1327";Tstart="855";shortTE="F";uid="4052f967-908e-49ee-a329-ca97edd5eacd"
CM019754.1	RepeatMasker	DNA/hAT-Tip100	6973079	6973336	910	+	.	ID="RND-6_FAMILY-6203";Tend="1376";Tstart="1130";shortTE="F";uid="0589ff1c-fa0a-4c5b-9017-0917c5b7505a"
CM019754.1	RepeatMasker	Unknown	859104	859689	953	+	.	ID="RND-6_FAMILY-10795";Tend="607";Tstart="1";shortTE="F";uid="1c5f6aba-3624-4c5a-be2f-9446e49eb65e"
CM019754.1	RepeatMasker	Unknown	19994640	19994752	661	+	.	ID="RND-5_FAMILY-897";Tend="3642";Tstart="3534";shortTE="F";uid="c7674961-55a9-4844-b678-b608207a16c8"
CM019754.1	RepeatMasker	DNA/hAT-Tag1	18136344	18136748	2092	+	.	ID="RND-6_FAMILY-763";Tend="1389";Tstart="934";shortTE="F";uid="07605901-f6e3-451a-b22e-9c7cfad361cb"
CM019754.1	RepeatMasker	LINE/CR1	5559721	5560781	9138	+	.	ID="RND-1_FAMILY-335";Tend="1872";Tstart="800";shortTE="F";uid="677f23cb-dd5a-4e85-b019-bd3f54298129"
CM019754.1	RepeatMasker	DNA/hAT-Tip100	11365745	11365892	579	+	.	ID="RND-5_FAMILY-670";Tend="859";Tstart="679";shortTE="F";uid="7f4c841d-4bbf-4c15-922d-b32068dbf0bc"
CM019754.1	RepeatMasker	DNA/Sola-3	15876903	15877044	599	+	.	ID="RND-1_FAMILY-714";Tend="3189";Tstart="3025";shortTE="F";uid="754c5002-6bf9-43ee-8d1f-db9e552fef86"
CM019754.1	RepeatMasker	Unknown	999597	1001115	3989	+	.	ID="RND-1_FAMILY-83";TEgroup="ctg_3%7CRND-1_FAMILY-83%7C1";Tend="1774";Tstart="772";shortTE="F";uid="5fb809d1-06b4-4e5e-a46e-1a852f0b09f2"
CM019754.1	RepeatMasker	Unknown	42717080	42717342	1850	+	.	ID="RND-1_FAMILY-434";Tend="1234";Tstart="976";shortTE="F";uid="664d2806-8ad9-4ee4-8d47-da67d2b87a71"
CM019754.1	RepeatMasker	Unknown	3823388	3823522	756	+	.	ID="RND-6_FAMILY-867";Tend="1352";Tstart="1178";shortTE="F";uid="24354411-5de4-4803-be69-c895e250286e"
CM019754.1	RepeatMasker	Unknown	48433570	48434338	6213	+	.	ID="RND-1_FAMILY-179";Tend="1721";Tstart="940";shortTE="F";uid="64cb36db-f9ca-4810-bead-b53cc1d975cf"
CM019754.1	RepeatMasker	DNA/hAT-Tip100	10812020	10812574	1367	+	.	ID="RND-1_FAMILY-486";Tend="1993";Tstart="1401";shortTE="F";uid="c46e4a6e-17fa-4f10-9c12-b90c60e392b1"
CM019754.1	RepeatMasker	Unknown	21364703	21364867	1062	+	.	ID="RND-4_FAMILY-2511";Tend="1193";Tstart="1031";shortTE="F";uid="e4c9a685-a4ee-43d2-b962-55d830a5bda6"
CM019754.1	RepeatMasker	Unknown	6802808	6803004	464	+	.	ID="RND-1_FAMILY-22";Tend="1099";Tstart="905";shortTE="F";uid="275d4e4e-1d12-427a-bca8-c0a6732df5ce"
CM019754.1	RepeatMasker	DNA/CMC-Transib	43282356	43282483	484	+	.	ID="RND-1_FAMILY-56";Tend="999";Tstart="865";shortTE="F";uid="a6e46890-2c2e-4a52-bcd2-7a907c5c14e2"
CM019754.1	RepeatMasker	Unknown	48486636	48487030	3003	+	.	ID="RND-1_FAMILY-587";Tend="1392";Tstart="995";shortTE="F";uid="f3719599-e572-4d98-aa87-d2472cf79570"
CM019754.1	RepeatMasker	Unknown	22219177	22219496	2803	+	.	ID="RND-1_FAMILY-192";Tend="1297";Tstart="977";shortTE="F";uid="4ba40579-6b5c-4525-bd6f-6ee222670aab"
CM019754.1	RepeatMasker	DNA/hAT-Tip100	35465393	35466182	2309	+	.	ID="RND-1_FAMILY-486";Tend="1993";Tstart="1236";shortTE="F";uid="b7eb779d-34df-46b9-ba1e-ea8d74d4de6e"
CM019754.1	RepeatMasker	Unknown	555883	556207	1572	+	.	ID="RND-1_FAMILY-449";Tend="1125";Tstart="805";shortTE="F";uid="f940a505-0864-4f3e-bf8f-9ead86b898a6"
CM019754.1	RepeatMasker	Unknown	16710033	16710277	1528	+	.	ID="RND-5_FAMILY-41";Tend="1281";Tstart="1037";shortTE="F";uid="51c3496e-ddd0-4fac-99f7-8b87279cb098"
CM019754.1	RepeatMasker	DNA/Academ-1	41298658	41303621	44072	+	.	ID="RND-1_FAMILY-224";Tend="5642";Tstart="669";shortTE="F";uid="d5ed90c4-af6d-480c-b719-41876b833ba3"
CM019754.1	RepeatMasker	DNA/hAT-Ac	1250099	1250265	1288	+	.	ID="RND-1_FAMILY-104";Tend="1151";Tstart="953";shortTE="F";uid="9a07a58d-bb83-448b-bbff-faf29637a608"
CM019754.1	RepeatMasker	Unknown	5302630	5305424	3750	+	.	ID="RND-5_FAMILY-4094";TEgroup="ctg_3%7CRND-5_FAMILY-4094%7C1";Tend="3632";Tstart="2030";shortTE="F";uid="a3b7c081-35d3-4ac1-95ec-873691d2c6ad"
CM019754.1	RepeatMasker	Unknown	4435117	4435620	1209	+	.	ID="RND-1_FAMILY-380";Tend="1476";Tstart="974";shortTE="F";uid="d71a2db8-99cc-4c33-b752-e35a2a141430"
CM019754.1	RepeatMasker	Unknown	14428992	14429822	1162	+	.	ID="RND-6_FAMILY-1456";Tend="1531";Tstart="368";shortTE="F";uid="7055b679-a8fe-4ce1-8552-77199bb45b0d"
CM019754.1	RepeatMasker	Unknown	3854152	3854516	484	+	.	ID="RND-1_FAMILY-52";Tend="1696";Tstart="1315";shortTE="F";uid="5f900cbe-6f4c-4bbd-945b-c8824215b3eb"
CM019754.1	RepeatMasker	Unknown	23884800	23885811	8527	+	.	ID="RND-4_FAMILY-319";Tend="1950";Tstart="939";shortTE="F";uid="1387e77a-b3f9-414a-af22-f9b168018788"
CM019754.1	RepeatMasker	Unknown	36939723	36940447	3330	+	.	ID="RND-6_FAMILY-864";Tend="2391";Tstart="1675";shortTE="F";uid="8e0b8b7f-1f02-42bd-ad88-3ffee5480add"
CM019754.1	RepeatMasker	Unknown	29836761	29837136	2887	+	.	ID="RND-5_FAMILY-3886";Tend="1376";Tstart="977";shortTE="F";uid="44048176-df59-41a1-934d-489e3f2789ae"
CM019754.1	RepeatMasker	Unknown	27140385	27140972	2140	+	.	ID="RND-1_FAMILY-52";TEgroup="ctg_3%7CRND-1_FAMILY-52%7C32";Tend="1356";Tstart="882";shortTE="F";uid="b0198587-7bac-43a5-8094-8eb39f04d0a2"
CM019754.1	RepeatMasker	Unknown	48807077	48807264	640	+	.	ID="RND-1_FAMILY-232";Tend="2167";Tstart="1995";shortTE="F";uid="ca6154a2-d598-4408-b394-14ffb868e645"
CM019754.1	RepeatMasker	Unknown	22695797	22696109	2503	+	.	ID="RND-5_FAMILY-41";Tend="1278";Tstart="966";shortTE="F";uid="b642a5ec-fd9f-4958-ac93-9673f20a5006"
CM019754.1	RepeatMasker	Unknown	7026440	7026580	757	+	.	ID="RND-5_FAMILY-2279";Tend="894";Tstart="769";shortTE="F";uid="f75b3999-7e79-4f77-9792-6f514e5a8208"
CM019754.1	RepeatMasker	Unknown	42783478	42783596	671	+	.	ID="RND-6_FAMILY-8799";Tend="1275";Tstart="1158";shortTE="F";uid="b3cf502b-c04e-4db1-8e74-be8b6162e6e6"
CM019754.1	RepeatMasker	Unknown	1841426	1842073	4133	+	.	ID="RND-1_FAMILY-276";Tend="1585";Tstart="928";shortTE="F";uid="ac64f4e0-55c4-477d-8b95-76d52a263a1c"
CM019754.1	RepeatMasker	Unknown	5890842	5891207	2521	+	.	ID="RND-4_FAMILY-226";Tend="1692";Tstart="1329";shortTE="F";uid="1e37b473-6ab9-4bc2-92d7-2d8e3becfd65"
CM019754.1	RepeatMasker	LINE/I-Jockey	39384761	39385138	1315	+	.	ID="RND-5_FAMILY-1176";Tend="1438";Tstart="1051";shortTE="F";uid="1a052b52-ce9f-4c48-9511-0113b454af18"
CM019754.1	RepeatMasker	Unknown	46834954	46835155	1217	+	.	ID="RND-5_FAMILY-3805";Tend="957";Tstart="760";shortTE="F";uid="7bc29060-b403-464b-a5e1-266f2ef46ac5"
CM019754.1	RepeatMasker	Unknown	37135360	37135826	2149	+	.	ID="RND-6_FAMILY-306";Tend="2118";Tstart="1655";shortTE="F";uid="a687fcb7-c102-45e5-950c-a9cfc9d12e89"
CM019754.1	RepeatMasker	Unknown	47221267	47221508	1278	+	.	ID="RND-4_FAMILY-319";Tend="3793";Tstart="3552";shortTE="F";uid="0b5ab450-c93b-4b45-97c9-b3054000f177"
CM019754.1	RepeatMasker	Unknown	27864579	27864924	853	+	.	ID="RND-4_FAMILY-781";Tend="1499";Tstart="1134";shortTE="F";uid="1985d516-0eb3-4e38-a126-3f7dad30f31f"
CM019754.1	RepeatMasker	Unknown	18850969	18851202	424	+	.	ID="RND-5_FAMILY-254";Tend="1294";Tstart="1079";shortTE="F";uid="3acf5bbb-a686-42b2-9de2-7c82ce89ad57"
CM019754.1	RepeatMasker	Unknown	5975460	5975583	481	+	.	ID="RND-6_FAMILY-1659";Tend="1386";Tstart="1263";shortTE="F";uid="bfab0065-d6c0-483a-83d4-3912241d7f1f"
CM019754.1	RepeatMasker	Unknown	14081196	14081496	2096	+	.	ID="RND-1_FAMILY-122";Tend="1255";Tstart="954";shortTE="F";uid="71570336-cbf7-4cea-b789-3f6faa44ca72"
CM019754.1	RepeatMasker	Unknown	38335674	38335841	937	+	.	ID="RND-4_FAMILY-1108";Tend="1085";Tstart="928";shortTE="F";uid="44759b99-f29f-471c-9833-b77b5abce480"
CM019754.1	RepeatMasker	DNA?/hAT?	40184828	40184947	544	+	.	ID="RND-6_FAMILY-1805";Tend="3358";Tstart="3250";shortTE="F";uid="1476cc99-86ae-4a72-8788-b6a5b09ef344"
CM019754.1	RepeatMasker	LTR/Gypsy	2878253	2879093	1214	+	.	ID="RND-6_FAMILY-39";TEgroup="ctg_3%7CRND-6_FAMILY-39%7C1";Tend="2466";Tstart="1762";shortTE="F";uid="4b0c02c3-29bf-46d3-a2fa-d472d725cbce"
CM019754.1	RepeatMasker	Unknown	19421460	19422040	2009	+	.	ID="RND-1_FAMILY-282";Tend="1457";Tstart="875";shortTE="F";uid="b702ac17-2a75-4b06-8572-91a2b79bc765"
CM019754.1	RepeatMasker	Unknown	17421057	17421355	1758	+	.	ID="RND-5_FAMILY-41";Tend="1279";Tstart="988";shortTE="F";uid="0e1916d6-ee47-4aae-845d-c96d932c9f96"
CM019754.1	RepeatMasker	Unknown	48514433	48515592	10060	+	.	ID="RND-5_FAMILY-26";Tend="2091";Tstart="931";shortTE="F";uid="a312adec-f602-4115-bedb-f583a9eebd22"
CM019754.1	RepeatMasker	Unknown	29002418	29002789	3137	+	.	ID="RND-6_FAMILY-127";Tend="1275";Tstart="906";shortTE="F";uid="1fa00367-af7c-4254-b788-2ad937c4041b"
CM019754.1	RepeatMasker	DNA/hAT-Tip100	17532034	17532472	1692	+	.	ID="RND-1_FAMILY-39";TEgroup="ctg_3%7CRND-1_FAMILY-39%7C1";Tend="1221";Tstart="887";shortTE="F";uid="67495045-6c0d-4b86-86b4-7a425feae225"
CM019754.1	RepeatMasker	DNA/P	8076029	8076313	1109	+	.	ID="RND-5_FAMILY-3995";Tend="3081";Tstart="2826";shortTE="F";uid="38e8ad13-9684-43f7-bf32-385255e5f138"
CM019754.1	RepeatMasker	Unknown	12288203	12288433	6372	+	.	ID="RND-4_FAMILY-162";Tend="2389";Tstart="846";shortTE="F";uid="baf13ce5-f05e-41bf-a6ea-9324adde1fd4"
CM019754.1	RepeatMasker	Unknown	30420089	30420275	1684	+	.	ID="RND-1_FAMILY-291";Tend="1150";Tstart="964";shortTE="F";uid="a7b9cdb4-8740-4500-849d-4a78900b3816"
CM019754.1	RepeatMasker	Unknown	8342962	8343572	2982	+	.	ID="RND-5_FAMILY-3052";Tend="2191";Tstart="1562";shortTE="F";uid="73c2017c-970c-404f-ada1-27016fb8f2e8"
CM019754.1	RepeatMasker	Unknown	27963789	27964193	2501	+	.	ID="RND-5_FAMILY-1399";Tend="1408";Tstart="983";shortTE="F";uid="92fd33eb-64b4-4037-9098-74e8bb94bacd"
CM019754.1	RepeatMasker	Unknown	37916548	37916857	959	+	.	ID="RND-4_FAMILY-494";Tend="1491";Tstart="1142";shortTE="F";uid="1d085aa4-c738-41ce-916c-5f96f75960f7"
CM019754.1	RepeatMasker	LINE/I	36412345	36415778	19412	+	.	ID="RND-6_FAMILY-11418";Tend="3145";Tstart="10";shortTE="F";uid="98b0c054-73e3-4491-a65e-d0697186379a"
CM019754.1	RepeatMasker	Unknown	886714	887102	2915	+	.	ID="RND-5_FAMILY-6763";Tend="1290";Tstart="900";shortTE="F";uid="0df36f45-f649-4ff1-882d-22139a1710bc"
CM019754.1	RepeatMasker	LINE/I	14491986	14492127	669	+	.	ID="RND-5_FAMILY-995";Tend="1138";Tstart="996";shortTE="F";uid="e2f2a0ee-e2c4-49c8-98ce-f10cf7019fab"
CM019754.1	RepeatMasker	RC/Helitron	23062194	23062670	2540	+	.	ID="RND-5_FAMILY-2216";Tend="2295";Tstart="1815";shortTE="F";uid="7f7fab13-3d29-4d36-bc99-3caff1507a7a"
CM019754.1	RepeatMasker	Unknown	29963768	29964076	2528	+	.	ID="RND-1_FAMILY-62";Tend="1300";Tstart="991";shortTE="F";uid="b9049922-5121-48ea-93af-9b34a584295f"
CM019754.1	RepeatMasker	Unknown	5782111	5782212	467	+	.	ID="RND-5_FAMILY-1919";Tend="2152";Tstart="2052";shortTE="F";uid="66a70001-3936-4d57-8ef9-c8bc71200ad3"
CM019754.1	RepeatMasker	LINE/I	48943928	48946475	3846	+	.	ID="RND-1_FAMILY-135";Tend="2914";Tstart="437";shortTE="F";uid="e53b8bb2-4dc3-4d29-8b7f-c395cbbb0fdf"
CM019754.1	RepeatMasker	Unknown	5653535	5653715	511	+	.	ID="RND-6_FAMILY-1762";Tend="940";Tstart="759";shortTE="F";uid="a44ddb13-0e6a-44bd-bdab-73a5b559e250"
CM019754.1	RepeatMasker	Unknown	15388189	15388544	1459	+	.	ID="RND-4_FAMILY-494";Tend="1922";Tstart="1566";shortTE="F";uid="d86fc1b9-3aa6-4646-87e1-a0e273382001"
CM019754.1	RepeatMasker	Unknown	36803993	36804228	592	+	.	ID="RND-4_FAMILY-1108";Tend="1085";Tstart="908";shortTE="F";uid="5b3e2555-d610-4e90-89e6-b2dbe3e3fc23"
CM019754.1	RepeatMasker	LINE/I	18173631	18173785	691	+	.	ID="RND-1_FAMILY-602";Tend="1083";Tstart="901";shortTE="F";uid="cd767c4a-9a05-4bb4-a0b1-9406cfab8bb8"
CM019754.1	RepeatMasker	RC/Helitron	48199003	48199131	594	+	.	ID="RND-6_FAMILY-2310";Tend="3342";Tstart="3216";shortTE="F";uid="1a116812-3b3e-4434-bfc9-fee7ed81b3ac"
CM019754.1	RepeatMasker	Unknown	11948688	11948936	998	+	.	ID="RND-4_FAMILY-553";Tend="899";Tstart="642";shortTE="F";uid="b2b98210-fd62-4cec-94e9-3f731b0fabe8"
CM019754.1	RepeatMasker	Unknown	15384677	15385065	3339	+	.	ID="RND-1_FAMILY-425";Tend="1248";Tstart="862";shortTE="F";uid="a5d8b3f4-e2a2-4a88-b3f0-c9465ebfa9ea"
CM019754.1	RepeatMasker	DNA/hAT-hATm	18597776	18598411	1237	+	.	ID="RND-4_FAMILY-1617";TEgroup="ctg_3%7CRND-4_FAMILY-1617%7C3";Tend="1702";Tstart="1243";shortTE="F";uid="b1388b96-80f9-49d0-bded-39d742f2df21"
CM019754.1	RepeatMasker	Unknown	14462332	14462990	3379	+	.	ID="RND-6_FAMILY-1659";Tend="1517";Tstart="897";shortTE="F";uid="a3f4f121-6831-4073-b6dc-9992c329214b"
CM019754.1	RepeatMasker	DNA/hAT-Ac	48578535	48578723	1456	+	.	ID="RND-1_FAMILY-104";Tend="1151";Tstart="956";shortTE="F";uid="0bd6369d-d37a-4ecb-9496-d77e3d84e887"
CM019754.1	RepeatMasker	Unknown	35591290	35591506	432	+	.	ID="RND-5_FAMILY-7137";Tend="1497";Tstart="1301";shortTE="F";uid="80bf5ccd-fe69-45fc-891d-4809b4052ebc"
CM019754.1	RepeatMasker	LINE/I	14838538	14838725	1077	+	.	ID="RND-6_FAMILY-3765";Tend="1181";Tstart="997";shortTE="F";uid="dcdb805b-9c6e-4e30-8e6e-7769b4bcb6f5"
CM019754.1	RepeatMasker	Unknown	3121165	3121489	2007	+	.	ID="RND-5_FAMILY-7058";Tend="1815";Tstart="1495";shortTE="F";uid="2ec8f13b-b2a3-49ad-8db3-6fdfbf17fceb"
CM019754.1	RepeatMasker	Unknown	17897934	17898327	2172	+	.	ID="RND-6_FAMILY-10726";Tend="1330";Tstart="960";shortTE="F";uid="384e4c3b-4ae1-436f-b18d-b6621325df8d"
CM019754.1	RepeatMasker	Unknown	46903723	46903870	542	+	.	ID="RND-5_FAMILY-1890";Tend="1349";Tstart="1203";shortTE="F";uid="94e3b27c-0456-4c5b-a105-4fafd449e052"
CM019754.1	RepeatMasker	Unknown	47024197	47024410	1027	+	.	ID="RND-5_FAMILY-2948";Tend="1970";Tstart="1769";shortTE="F";uid="7856353c-3684-4b14-9458-d28ecc0bed65"
CM019754.1	RepeatMasker	Unknown	14519927	14520540	937	+	.	ID="RND-4_FAMILY-15";Tend="2094";Tstart="1480";shortTE="F";uid="b0a35430-764b-41b5-9c32-d89b515e5d88"
CM019754.1	RepeatMasker	DNA	35983095	35983243	743	+	.	ID="RND-5_FAMILY-3137";Tend="1781";Tstart="1618";shortTE="F";uid="cec200f1-bdc5-4ae5-a388-decaf65e0350"
CM019754.1	RepeatMasker	Unknown	2916857	2917156	2437	+	.	ID="RND-1_FAMILY-613";Tend="1280";Tstart="958";shortTE="F";uid="982cd89f-e7e5-4813-baea-02ad47487443"
CM019754.1	RepeatMasker	Unknown	7961647	7961884	714	+	.	ID="RND-4_FAMILY-2389";Tend="992";Tstart="756";shortTE="F";uid="7cf391f6-7d8c-4c08-a23f-b08e1d24f28e"
CM019754.1	RepeatMasker	Unknown	28785066	28785258	534	+	.	ID="RND-5_FAMILY-3576";Tend="2062";Tstart="1868";shortTE="F";uid="dad8c4ae-3f1d-425f-a440-65f02996fa3b"
CM019754.1	RepeatMasker	Unknown	7687740	7688679	4558	+	.	ID="RND-5_FAMILY-1529";Tend="1923";Tstart="901";shortTE="F";uid="6c662e51-3aa4-4bc9-ae2e-a127fb988a8b"
CM019754.1	RepeatMasker	DNA/hAT-Ac	47692528	47693306	6964	+	.	ID="RND-1_FAMILY-104";Tend="1725";Tstart="946";shortTE="F";uid="30903567-4c83-45f5-8266-d47dabdebed8"
CM019754.1	RepeatMasker	Unknown	6945392	6946710	11806	+	.	ID="RND-1_FAMILY-225";Tend="2208";Tstart="889";shortTE="F";uid="e5d7b8b2-2f6e-48d4-b1b5-9966ebcb01f4"
CM019754.1	RepeatMasker	Unknown	13015993	13017288	11501	+	.	ID="RND-1_FAMILY-275";Tend="2104";Tstart="802";shortTE="F";uid="3a63caa0-53bc-4469-a4e9-58fbac17f421"
CM019754.1	RepeatMasker	DNA/TcMar-Mariner	36163397	36164107	4274	+	.	ID="RND-6_FAMILY-9393";TEgroup="ctg_3%7CRND-6_FAMILY-9393%7C3";Tend="1727";Tstart="804";shortTE="F";uid="08af07c4-c388-4c9e-ba68-50d636a09120"
CM019754.1	RepeatMasker	Unknown	25677463	25677914	1875	+	.	ID="RND-1_FAMILY-52";Tend="1408";Tstart="950";shortTE="F";uid="ba730568-62c5-4231-9a7d-0b7e2951a61b"
CM019754.1	RepeatMasker	LINE/I	11711234	11711380	1224	+	.	ID="RND-1_FAMILY-251";Tend="2312";Tstart="2166";shortTE="F";uid="4c77dd70-828a-40cc-86bc-cfa41d61f3fa"
CM019754.1	RepeatMasker	Unknown	5886217	5886383	879	+	.	ID="RND-6_FAMILY-760";Tend="2841";Tstart="2669";shortTE="F";uid="30624c1b-765a-4aed-b356-6536d19cedce"
CM019754.1	RepeatMasker	Unknown	39692304	39692703	2961	+	.	ID="RND-1_FAMILY-538";Tend="1353";Tstart="964";shortTE="F";uid="798e437a-c25f-4e57-923a-7a39cf872dd3"
CM019754.1	RepeatMasker	Unknown	19524771	19525228	3761	+	.	ID="RND-1_FAMILY-634";Tend="1390";Tstart="933";shortTE="F";uid="705e199a-4e9f-456b-b712-8ec6ee1171ef"
CM019754.1	RepeatMasker	Unknown	44692542	44692939	2798	+	.	ID="RND-1_FAMILY-665";Tend="1436";Tstart="988";shortTE="F";uid="e34d1566-c835-451a-9358-91102190e02d"
CM019754.1	RepeatMasker	DNA/hAT-Ac	48427995	48428125	1051	+	.	ID="RND-1_FAMILY-343";Tend="1588";Tstart="1458";shortTE="F";uid="67fdf643-ae9d-4757-9432-2f9dc52502ef"
CM019754.1	RepeatMasker	Unknown	7060244	7060576	2963	+	.	ID="RND-6_FAMILY-5144";Tend="1302";Tstart="970";shortTE="F";uid="bf9b3d11-ffc9-4f18-b97f-aae8a0b4e3a9"
CM019754.1	RepeatMasker	LTR/Gypsy	4995975	4997385	11324	+	.	ID="RND-1_FAMILY-207";Tend="2113";Tstart="729";shortTE="F";uid="e3e36804-c26b-4f3c-9bff-70f0eea2af70"
CM019754.1	RepeatMasker	Unknown	25908774	25908970	838	+	.	ID="RND-6_FAMILY-6754";Tend="1051";Tstart="856";shortTE="F";uid="b876e244-eed3-47c5-9d51-6cb20351ccef"
CM019754.1	RepeatMasker	DNA/hAT-Tip100	13940416	13940857	949	+	.	ID="RND-1_FAMILY-486";Tend="1985";Tstart="1411";shortTE="F";uid="bc21f68d-1ab2-4158-8dc0-b26139054ac6"
CM019754.1	RepeatMasker	Unknown	22367543	22367834	1810	+	.	ID="RND-1_FAMILY-66";Tend="1326";Tstart="1024";shortTE="F";uid="6efb0bdf-19bb-4cd2-a310-3e5181a9d1c1"
CM019754.1	RepeatMasker	Unknown	13102734	13103194	1324	+	.	ID="RND-5_FAMILY-1925";Tend="449";Tstart="33";shortTE="F";uid="1255471f-0b12-4a87-811d-e574547648b0"
CM019754.1	RepeatMasker	Unknown	9925833	9925977	526	+	.	ID="RND-6_FAMILY-4809";Tend="858";Tstart="710";shortTE="F";uid="c97d441c-221e-4db3-a6d4-8ce171238f26"
CM019754.1	RepeatMasker	DNA/Academ-1	14633489	14633696	496	+	.	ID="RND-2_FAMILY-8";Tend="1443";Tstart="1223";shortTE="F";uid="99b6a855-156a-40d9-8051-a2f5522eaa90"
CM019754.1	RepeatMasker	Unknown	11445655	11446109	914	+	.	ID="RND-6_FAMILY-5351";Tend="1393";Tstart="862";shortTE="F";uid="0344d3bc-fd3b-4d6d-88d2-c45484dd6054"
CM019754.1	RepeatMasker	DNA/MULE-NOF	31146114	31146220	664	+	.	ID="RND-6_FAMILY-6851";Tend="3475";Tstart="3375";shortTE="F";uid="6f3ec470-8b45-46bb-86f2-89b492fe7f16"
CM019754.1	RepeatMasker	RC/Helitron	36282163	36284024	10773	+	.	ID="RND-1_FAMILY-155";Tend="2645";Tstart="778";shortTE="F";uid="13307b43-ccf6-410c-96ff-a8b3346150bb"
CM019754.1	RepeatMasker	Unknown	2009548	2011114	12374	+	.	ID="RND-1_FAMILY-83";Tend="2425";Tstart="818";shortTE="F";uid="05543a53-0d59-4337-b3d0-f002993a5495"
CM019754.1	RepeatMasker	DNA/hAT-Tip100	43936170	43936383	1322	+	.	ID="RND-1_FAMILY-134";Tend="1406";Tstart="1193";shortTE="F";uid="cc22b326-5e20-4969-a9fa-32e29459a6c4"
CM019754.1	RepeatMasker	Unknown	31140533	31140780	789	+	.	ID="RND-6_FAMILY-931";Tend="1210";Tstart="979";shortTE="F";uid="d9b2e0f8-0aad-43c6-bdc8-93633783dbea"
CM019754.1	RepeatMasker	Unknown	30467015	30467341	1687	+	.	ID="RND-5_FAMILY-2948";Tend="1963";Tstart="1640";shortTE="F";uid="74609a0d-18b3-41d2-9c02-82f98669d607"
CM019754.1	RepeatMasker	Unknown	2793785	2794687	6759	+	.	ID="RND-1_FAMILY-279";Tend="1817";Tstart="920";shortTE="F";uid="d725e2aa-31f9-4f21-ac71-424d14b7f18e"
CM019754.1	RepeatMasker	LTR/Copia	33064014	33064630	959	+	.	ID="RND-6_FAMILY-860";Tend="2004";Tstart="1449";shortTE="F";uid="8f5158ad-1c74-4f36-86c6-a07dd24c727c"
CM019754.1	RepeatMasker	DNA/hAT-Tip100	5808346	5808798	2817	+	.	ID="RND-1_FAMILY-604";Tend="1353";Tstart="913";shortTE="F";uid="d513b7b6-6f24-411f-8fd7-94a14373d921"
CM019754.1	RepeatMasker	Unknown	37209108	37209243	440	+	.	ID="RND-6_FAMILY-11095";TEgroup="ctg_3%7CRND-6_FAMILY-11095%7C1";Tend="3139";Tstart="3013";shortTE="T";uid="35a1f48d-ccc9-472a-ad0e-a9fd689d0760"
CM019754.1	RepeatMasker	Unknown	16971867	16972163	2128	+	.	ID="RND-1_FAMILY-721";Tend="1542";Tstart="1261";shortTE="F";uid="80d2d526-1a95-410a-ac54-e4561343df73"
CM019754.1	RepeatMasker	Unknown	12217909	12218458	3119	+	.	ID="RND-5_FAMILY-1353";Tend="1425";Tstart="862";shortTE="F";uid="29967014-3983-4e82-9088-992015c0208c"
CM019754.1	RepeatMasker	Unknown	45092895	45093179	2328	+	.	ID="RND-1_FAMILY-299";Tend="1251";Tstart="967";shortTE="F";uid="52d973da-3acc-48de-983f-520dbc288cc5"
CM019754.1	RepeatMasker	Unknown	24015436	24015597	467	+	.	ID="RND-6_FAMILY-13718";Tend="958";Tstart="798";shortTE="F";uid="88ec26de-bcf3-4916-8a4e-ddfa00cf7380"
CM019754.1	RepeatMasker	Unknown	542137	543341	2265	+	.	ID="RND-6_FAMILY-4623";Tend="1196";Tstart="56";shortTE="F";uid="6f3273bc-6082-4d19-bf2f-de72fcb53142"
CM019754.1	RepeatMasker	Unknown	24223184	24223859	3713	+	.	ID="RND-6_FAMILY-2517";Tend="2133";Tstart="1454";shortTE="F";uid="7b5f50d7-054d-4da4-b33e-2cb787a89571"
CM019754.1	RepeatMasker	Unknown	18646886	18647234	2636	+	.	ID="RND-6_FAMILY-646";Tend="1362";Tstart="971";shortTE="F";uid="f1298b76-7674-4f38-9d5e-380d917e3328"
CM019754.1	RepeatMasker	Unknown	996629	996875	1876	+	.	ID="RND-6_FAMILY-2860";Tend="1213";Tstart="967";shortTE="F";uid="beab534f-b1c4-4cae-a894-821e8dad23f2"
CM019754.1	RepeatMasker	Unknown	38547614	38548186	5068	+	.	ID="RND-6_FAMILY-417";Tend="1477";Tstart="909";shortTE="F";uid="048f3766-d4f4-4d7b-95a6-6d1bb8f64b4e"
CM019754.1	RepeatMasker	Unknown	42458286	42458953	2352	+	.	ID="RND-5_FAMILY-6096";Tend="2161";Tstart="1539";shortTE="F";uid="e3bb68ae-9e29-4cfc-9289-6225ee998297"
CM019754.1	RepeatMasker	Unknown	7541183	7541485	2565	+	.	ID="RND-1_FAMILY-62";Tend="1300";Tstart="999";shortTE="F";uid="419ab8ff-d729-4747-a254-0c037bad1dd8"
CM019754.1	RepeatMasker	Unknown	10346091	10346643	518	+	.	ID="RND-6_FAMILY-1581";Tend="5891";Tstart="5379";shortTE="F";uid="e60088ab-e9b7-4f6c-9145-11b98e4b6ca1"
CM019754.1	RepeatMasker	Unknown	4176885	4177213	631	+	.	ID="RND-5_FAMILY-1652";Tend="1537";Tstart="1208";shortTE="F";uid="26356dbd-a913-4275-970e-5c096ace0892"
CM019754.1	RepeatMasker	Unknown	39889850	39889956	868	+	.	ID="RND-1_FAMILY-307";Tend="1235";Tstart="1129";shortTE="F";uid="ea1e2727-f980-452e-80d5-2557d3726ae5"
CM019754.1	RepeatMasker	Unknown	40910828	40911629	6188	+	.	ID="RND-1_FAMILY-121";Tend="1640";Tstart="844";shortTE="F";uid="01b07770-f95c-4f05-9c07-a72d962c4a26"
CM019754.1	RepeatMasker	Unknown	43710906	43711516	4237	+	.	ID="RND-5_FAMILY-4303";Tend="1616";Tstart="936";shortTE="F";uid="6f82564b-d814-4019-93c6-1cfa040d5cb2"
CM019754.1	RepeatMasker	Unknown	41147276	41147474	589	+	.	ID="RND-5_FAMILY-7137";Tend="1172";Tstart="970";shortTE="F";uid="10c25c05-8188-468f-8b5f-ebbf2b85d111"
CM019754.1	RepeatMasker	Unknown	14828913	14829142	703	+	.	ID="RND-5_FAMILY-111";Tend="1551";Tstart="1314";shortTE="F";uid="1a98a89c-bd1d-4691-910c-dbe57271197b"
CM019754.1	RepeatMasker	LINE/I	8498514	8498860	2687	+	.	ID="RND-1_FAMILY-593";Tend="1394";Tstart="1049";shortTE="F";uid="baff475a-818c-423a-80f2-cdefef14bce1"
CM019754.1	RepeatMasker	DNA	26980771	26981781	5488	+	.	ID="rnd-1_family-527";Tend="1722";Tstart="433";shortTE="F";uid="8d6a8d52-a309-4742-9f1e-7f9fae45dd94"
CM019754.1	RepeatMasker	LINE/I	10311895	10312283	3189	+	.	ID="RND-5_FAMILY-2237";Tend="2344";Tstart="1956";shortTE="F";uid="e511d226-b306-4376-9b78-a31391aef716"
CM019754.1	RepeatMasker	Unknown	43274484	43274687	455	+	.	ID="RND-1_FAMILY-52";Tend="1676";Tstart="1470";shortTE="F";uid="2be296e8-6180-4f54-b1e1-472098e08d0e"
CM019754.1	RepeatMasker	LINE/R1	48640005	48641002	7270	+	.	ID="RND-6_FAMILY-7305";Tend="2074";Tstart="1061";shortTE="F";uid="ca4f0a00-09df-490f-89c3-0a942921ca10"
CM019754.1	RepeatMasker	Unknown	48973014	48973178	1283	+	.	ID="RND-1_FAMILY-118";Tend="1089";Tstart="924";shortTE="F";uid="75a7f9e1-f428-483a-b00f-1678624025b0"
CM019754.1	RepeatMasker	Unknown	20909535	20910127	3195	+	.	ID="RND-5_FAMILY-2007";Tend="1364";Tstart="742";shortTE="F";uid="84100a6e-c73b-4372-9824-95425e6c764c"
CM019754.1	RepeatMasker	Unknown	1156184	1156448	888	+	.	ID="RND-6_FAMILY-6038";Tend="1355";Tstart="1051";shortTE="F";uid="063cd9c7-0c16-4dbb-aa48-8e3cac23dbd4"
CM019754.1	RepeatMasker	Unknown	27698069	27698434	1414	+	.	ID="RND-1_FAMILY-52";Tend="1822";Tstart="1441";shortTE="F";uid="2d83453f-5d4a-476c-9b0e-918366b0360e"
CM019754.1	RepeatMasker	Unknown	73124	73251	1160	+	.	ID="RND-6_FAMILY-1717";Tend="1735";Tstart="1608";shortTE="F";uid="8429f8de-deba-48b0-978d-de3426abab42"
CM019754.1	RepeatMasker	Unknown	12787149	12787296	1183	+	.	ID="RND-6_FAMILY-4558";Tend="888";Tstart="740";shortTE="F";uid="1121b04a-16f6-43b1-a535-a830fc977d4f"
CM019754.1	RepeatMasker	LINE/RTE-RTE	27653166	27653880	474	+	.	ID="RND-5_FAMILY-1200";Tend="4383";Tstart="3669";shortTE="F";uid="8a2f5c2d-3ed3-45a3-9ad4-656f4e1a51bc"
CM019754.1	RepeatMasker	Unknown	38915114	38915347	1200	+	.	ID="RND-1_FAMILY-159";Tend="1149";Tstart="873";shortTE="F";uid="ee1d4535-7176-4ad1-81d1-6a425c0b8b80"
CM019754.1	RepeatMasker	Unknown	29478670	29478808	463	+	.	ID="RND-5_FAMILY-1341";Tend="1728";Tstart="1584";shortTE="F";uid="38e59332-410c-45ce-b50b-59e3becbe8f6"
CM019754.1	RepeatMasker	Unknown	41835120	41835608	652	+	.	ID="RND-1_FAMILY-580";TEgroup="ctg_3%7CRND-1_FAMILY-580%7C3";Tend="1221";Tstart="902";shortTE="T";uid="07eda45c-c8d0-4f1c-8511-0de5a6f6a4c2"
CM019754.1	RepeatMasker	LINE/I	38840930	38841151	1311	+	.	ID="RND-5_FAMILY-2237";Tend="2334";Tstart="2109";shortTE="F";uid="42260df4-f87c-4460-b001-ef91e512aa66"
CM019754.1	RepeatMasker	Unknown	12676125	12676721	3182	+	.	ID="RND-5_FAMILY-893";Tend="2004";Tstart="1390";shortTE="F";uid="178ae70d-ca8f-4197-b778-31471e78eb15"
CM019754.1	RepeatMasker	Unknown	4723759	4724262	3969	+	.	ID="RND-1_FAMILY-587";Tend="1505";Tstart="992";shortTE="F";uid="61ece98f-2e9f-4945-91ee-e47d449ae34e"
CM019754.1	RepeatMasker	DNA/PiggyBac	10840554	10841136	3420	+	.	ID="RND-6_FAMILY-9986";Tend="1331";Tstart="727";shortTE="F";uid="da9f9ef1-49dc-47cd-b818-b0f931a4491b"
CM019754.1	RepeatMasker	Unknown	20446158	20447364	6382	+	.	ID="RND-4_FAMILY-2389";Tend="2142";Tstart="189";shortTE="F";uid="1b2df926-e120-4c2e-9548-7fabff7887d8"
CM019754.1	RepeatMasker	DNA/Academ-1	29383472	29383616	589	+	.	ID="RND-6_FAMILY-8612";Tend="1788";Tstart="1645";shortTE="F";uid="868f9698-ac1d-4b6e-ba84-0a49d3866cd8"
CM019754.1	RepeatMasker	Unknown	31548196	31549169	4844	+	.	ID="RND-6_FAMILY-864";Tend="2285";Tstart="1343";shortTE="F";uid="16a3ceca-1ff6-42b2-81c9-cd407cb414b1"
CM019754.1	RepeatMasker	Unknown	11074043	11074958	4317	+	.	ID="RND-4_FAMILY-2389";Tend="1807";Tstart="827";shortTE="F";uid="a3f71b5f-8334-475a-a2a1-ab869f74d966"
CM019754.1	RepeatMasker	Unknown	40614190	40614446	1142	+	.	ID="RND-5_FAMILY-4777";Tend="581";Tstart="324";shortTE="F";uid="90945ddf-b7a7-4553-b252-ae1aa834f3fe"
CM019754.1	RepeatMasker	RC/Helitron	48160384	48160582	929	+	.	ID="RND-1_FAMILY-631";Tend="1241";Tstart="1041";shortTE="F";uid="86d730b6-48e2-4144-b4cc-5fb8b167c82b"
CM019754.1	RepeatMasker	DNA/Academ-1	27209370	27209496	711	+	.	ID="RND-5_FAMILY-4426";Tend="2043";Tstart="1919";shortTE="F";uid="d0fd0274-25a3-4185-86bd-4a31d24a9d22"
CM019754.1	RepeatMasker	Unknown	17739294	17740644	12179	+	.	ID="RND-1_FAMILY-225";Tend="2209";Tstart="857";shortTE="F";uid="051af791-fbe6-4ece-ae99-daa152e412f1"
CM019754.1	RepeatMasker	Unknown	1594138	1594557	1731	+	.	ID="RND-4_FAMILY-554";Tend="1480";Tstart="1063";shortTE="F";uid="17408f36-d03f-44b4-9dc1-0627af4577b1"
CM019754.1	RepeatMasker	Unknown	9574654	9575982	11579	+	.	ID="RND-1_FAMILY-261";Tend="2150";Tstart="825";shortTE="F";uid="e8097149-9532-4c78-b6e7-c449beedd9f5"
CM019754.1	RepeatMasker	Unknown	10671529	10672719	6532	+	.	ID="RND-6_FAMILY-1323";Tend="2272";Tstart="1042";shortTE="F";uid="97b76320-5d09-48c6-a7fd-7c269ae55581"
CM019754.1	RepeatMasker	Unknown	17107251	17107487	1138	+	.	ID="RND-6_FAMILY-2160";Tend="1300";Tstart="1048";shortTE="F";uid="a485c68d-7a17-46b6-a207-7947ceafdb01"
CM019754.1	RepeatMasker	Unknown	12993527	12994278	2372	+	.	ID="RND-5_FAMILY-26";Tend="1564";Tstart="804";shortTE="F";uid="0d1bbfae-8902-4afc-8cd5-d55489b1fa90"
CM019754.1	RepeatMasker	Unknown	39504464	39504638	1111	+	.	ID="RND-5_FAMILY-3141";Tend="1061";Tstart="892";shortTE="F";uid="66c45896-676f-4eb6-a5d9-c2c7397870c8"
CM019754.1	RepeatMasker	Unknown	23945047	23945643	3917	+	.	ID="RND-5_FAMILY-311";Tend="1240";Tstart="649";shortTE="F";uid="270044a1-745a-4441-b10a-797f6eedc6d8"
CM019754.1	RepeatMasker	Unknown	1638164	1638483	2418	+	.	ID="RND-5_FAMILY-2542";Tend="1263";Tstart="904";shortTE="F";uid="f4632853-f3e5-4837-a369-d4bb96b65b5f"
CM019754.1	RepeatMasker	Unknown	10687320	10688303	8066	+	.	ID="RND-1_FAMILY-297";Tend="1906";Tstart="732";shortTE="F";uid="58c5fa46-5167-40b3-8144-3ce18803ad7a"
CM019754.1	RepeatMasker	LTR/Pao	23367434	23367608	477	+	.	ID="RND-6_FAMILY-1190";Tend="2198";Tstart="2011";shortTE="F";uid="9711d9c8-e832-4b14-9762-849d59671bc7"
CM019754.1	RepeatMasker	Unknown	48710279	48711702	5949	+	.	ID="RND-5_FAMILY-3180";Tend="1991";Tstart="284";shortTE="F";uid="746f95a0-7438-4d0d-9c58-3ea0775a08a7"
CM019754.1	RepeatMasker	Unknown	40684382	40684654	1540	+	.	ID="RND-1_FAMILY-392";Tend="1311";Tstart="1021";shortTE="F";uid="016af3c4-4074-497d-b982-54f985701c92"
CM019754.1	RepeatMasker	LTR/Pao	48590167	48591085	764	+	.	ID="RND-5_FAMILY-739";Tend="949";Tstart="43";shortTE="F";uid="e52834fd-85c0-4037-8f95-7d4bc959e630"
CM019754.1	RepeatMasker	DNA/Academ-1	5836637	5837094	2245	+	.	ID="RND-1_FAMILY-221";Tend="1181";Tstart="723";shortTE="F";uid="7b758563-915d-472a-9e2e-8302b9204159"
CM019754.1	RepeatMasker	Unknown	13786898	13787209	2142	+	.	ID="RND-6_FAMILY-12675";Tend="1247";Tstart="926";shortTE="F";uid="17df85fc-698e-4f1d-ad25-bde115d2121d"
CM019754.1	RepeatMasker	DNA/Academ-1	44566709	44567161	626	+	.	ID="RND-6_FAMILY-2667";Tend="2425";Tstart="1945";shortTE="F";uid="a50ba793-e8d9-4a84-bc0c-9da5d0160f2c"
CM019754.1	RepeatMasker	Unknown	33437108	33437287	445	+	.	ID="RND-6_FAMILY-1762";Tend="922";Tstart="740";shortTE="F";uid="3f83d053-38e3-49fc-b86a-0e49aecb9dcc"
CM019754.1	RepeatMasker	Unknown	43295482	43296136	4336	+	.	ID="RND-5_FAMILY-1529";Tend="1492";Tstart="844";shortTE="F";uid="24b6f442-c0cb-438c-926d-4df5d2a0e0c7"
CM019754.1	RepeatMasker	Unknown	34395382	34395642	653	+	.	ID="RND-6_FAMILY-864";Tend="1173";Tstart="1051";shortTE="F";uid="7dc9662d-e0dc-4e2c-b81c-933e71c0e86c"
CM019754.1	RepeatMasker	DNA/hAT-Ac	1916163	1916385	1926	+	.	ID="RND-1_FAMILY-104";Tend="1298";Tstart="1076";shortTE="F";uid="fb4f3c1b-e8c7-478d-b627-e79574701555"
CM019754.1	RepeatMasker	Unknown	9080071	9080495	2357	+	.	ID="RND-5_FAMILY-983";Tend="1320";Tstart="892";shortTE="F";uid="74c13a12-577b-44b7-acfa-dff5a47e2f27"
CM019754.1	RepeatMasker	Unknown	5983806	5984888	3124	+	.	ID="RND-1_FAMILY-55";Tend="1821";Tstart="744";shortTE="F";uid="8a19bae5-4db3-4164-a2cf-2ecabda503c0"
CM019754.1	RepeatMasker	LTR/Pao	48072743	48072992	1858	+	.	ID="RND-6_FAMILY-1190";Tend="2710";Tstart="2461";shortTE="F";uid="3ca1b256-519a-477e-a9c3-62a514ad2825"
CM019754.1	RepeatMasker	Unknown	15477784	15478095	2062	+	.	ID="RND-1_FAMILY-66";Tend="1324";Tstart="725";shortTE="F";uid="2900dd4e-4c13-4d77-bd50-d6c3a0aea3db"
CM019754.1	RepeatMasker	Unknown	20846388	20847524	2843	+	.	ID="RND-6_FAMILY-2517";Tend="2116";Tstart="858";shortTE="F";uid="6c340127-7bda-44c2-ac1a-4ad24fef07fa"
CM019754.1	RepeatMasker	DNA/Academ-1	26902387	26902582	427	+	.	ID="RND-5_FAMILY-369";Tend="1144";Tstart="943";shortTE="F";uid="ae053186-50a0-4804-9688-37c9d6fd2f06"
CM019754.1	RepeatMasker	Unknown	48357789	48357904	728	+	.	ID="RND-6_FAMILY-4264";Tend="857";Tstart="738";shortTE="F";uid="ab777085-ed4b-4906-82e3-a4db1208ff09"
CM019754.1	RepeatMasker	Unknown	28827926	28828553	1384	+	.	ID="RND-6_FAMILY-1659";Tend="1518";Tstart="826";shortTE="F";uid="667faf77-68f8-4e42-9028-a42e534dc8de"
CM019754.1	RepeatMasker	Unknown	42605628	42606776	9963	+	.	ID="RND-6_FAMILY-5351";Tend="2201";Tstart="1053";shortTE="F";uid="d067305f-f979-4cc7-a524-eac77b12dccd"
CM019754.1	RepeatMasker	DNA/hAT-Tip100	15147111	15147366	1307	+	.	ID="RND-1_FAMILY-329";Tend="1164";Tstart="920";shortTE="F";uid="23f59d6d-1836-4a82-a251-635dc285d8a1"
CM019754.1	RepeatMasker	Unknown	14104258	14104412	494	+	.	ID="RND-3_FAMILY-23";Tend="2840";Tstart="2688";shortTE="F";uid="ee6a4018-6c23-40e0-8e47-dd6c340f7c89"
CM019754.1	RepeatMasker	Unknown	34904599	34905205	4437	+	.	ID="RND-6_FAMILY-2913";Tend="1517";Tstart="900";shortTE="F";uid="f4658d55-da94-4370-952c-f0d7af371b27"
CM019754.1	RepeatMasker	Unknown	37157275	37157866	4152	+	.	ID="RND-5_FAMILY-7058";Tend="1838";Tstart="1240";shortTE="F";uid="89641eac-6bb5-45af-9614-e73df6482536"
CM019754.1	RepeatMasker	Unknown	42939592	42939898	2319	+	.	ID="RND-5_FAMILY-1294";Tend="2120";Tstart="1815";shortTE="F";uid="5e74dd71-5121-436b-ba23-9db8f8dd0423"
CM019754.1	RepeatMasker	Unknown	33026417	33026880	944	+	.	ID="RND-6_FAMILY-1762";Tend="1470";Tstart="1047";shortTE="F";uid="106c3b07-5d66-414b-857b-af335fec7d21"
CM019754.1	RepeatMasker	DNA/hAT-hATm	35938036	35938206	536	+	.	ID="RND-6_FAMILY-3451";Tend="910";Tstart="723";shortTE="F";uid="22c65066-1498-4a43-be86-d05d00f851f2"
CM019754.1	RepeatMasker	Unknown	10888465	10888594	5129	+	.	ID="RND-5_FAMILY-1652";Tend="2083";Tstart="1024";shortTE="F";uid="b68954e8-fc2a-4ce0-9daa-bffc9a156eb0"
CM019754.1	RepeatMasker	Unknown	7629247	7629533	1901	+	.	ID="RND-6_FAMILY-5555";Tend="1686";Tstart="1397";shortTE="F";uid="b48cb01f-9338-4b20-9370-3e65c0b9da63"
CM019754.1	RepeatMasker	Unknown	10594790	10595397	966	+	.	ID="RND-5_FAMILY-526";Tend="3200";Tstart="2654";shortTE="F";uid="f762a1fe-ea6c-4631-b907-2bb253a2be58"
CM019754.1	RepeatMasker	LTR/Pao	817547	817996	1333	+	.	ID="RND-6_FAMILY-1190";Tend="2196";Tstart="1771";shortTE="F";uid="435456ce-0311-426c-9ef1-358c10b553c3"
CM019754.1	RepeatMasker	Unknown	18298125	18298243	489	+	.	ID="RND-5_FAMILY-4094";Tend="272";Tstart="155";shortTE="F";uid="940b750f-8806-4e5c-b3bc-228602800129"
CM019754.1	RepeatMasker	Unknown	23432598	23432798	1243	+	.	ID="RND-6_FAMILY-2616";Tend="2170";Tstart="1966";shortTE="F";uid="6346181f-ee6f-4c0f-8388-ec26405df5fb"
CM019754.1	RepeatMasker	DNA/TcMar-Mariner	15582518	15583340	5377	+	.	ID="RND-6_FAMILY-9393";TEgroup="ctg_3%7CRND-6_FAMILY-9393%7C1";Tend="1726";Tstart="783";shortTE="F";uid="27f27a27-fc21-4e51-b7f8-ed1f664ef992"
CM019754.1	RepeatMasker	Unknown	35412132	35412604	1046	+	.	ID="RND-6_FAMILY-1762";Tend="1198";Tstart="748";shortTE="F";uid="67eee171-df2a-480a-9d28-ea11a7b42b19"
CM019754.1	RepeatMasker	Unknown	47805418	47805756	2177	+	.	ID="RND-6_FAMILY-646";Tend="1364";Tstart="969";shortTE="F";uid="2ff0f5aa-72b1-45e0-8982-2ea2294c13af"
CM019754.1	RepeatMasker	DNA/hAT-Tip100	19171851	19171980	598	+	.	ID="RND-4_FAMILY-566";Tend="919";Tstart="789";shortTE="F";uid="0ac7f6df-0144-44e2-aaa5-35b5c808d64e"
CM019754.1	RepeatMasker	Unknown	12943137	12943591	1232	+	.	ID="RND-5_FAMILY-2481";Tend="1417";Tstart="911";shortTE="F";uid="73e37cb1-82d0-466f-8104-e658acc881af"
CM019754.1	RepeatMasker	Unknown	25274331	25275412	8461	+	.	ID="RND-1_FAMILY-378";Tend="1850";Tstart="770";shortTE="F";uid="39fe73fc-0cdf-4947-96b2-54b044231f20"
CM019754.1	RepeatMasker	Unknown	42462221	42464127	6428	+	.	ID="RND-5_FAMILY-4589";TEgroup="ctg_3%7CRND-5_FAMILY-4589%7C2";Tend="3076";Tstart="760";shortTE="F";uid="159628ed-45f3-4aaf-b9a7-00eded7fb396"
CM019754.1	RepeatMasker	Unknown	29422961	29423551	1668	+	.	ID="RND-4_FAMILY-553";Tend="1370";Tstart="773";shortTE="F";uid="e74351b6-26c5-4958-ba5a-0506a52ccab0"
CM019754.1	RepeatMasker	Unknown	11023828	11024226	1856	+	.	ID="RND-1_FAMILY-683";Tend="2390";Tstart="1998";shortTE="F";uid="00f07a94-7318-4804-a68e-8efb5bce3fa9"
CM019754.1	RepeatMasker	DNA/hAT-hATm	31890154	31890418	634	+	.	ID="RND-5_FAMILY-663";Tend="1479";Tstart="1225";shortTE="F";uid="af6e86aa-f9c9-4bbd-bf91-121beac62832"
CM019754.1	RepeatMasker	Unknown	2456407	2456838	3347	+	.	ID="RND-6_FAMILY-646";Tend="1365";Tstart="932";shortTE="F";uid="9066c85f-6f67-4e98-9184-125480302cbe"
CM019754.1	RepeatMasker	Unknown	42851495	42851829	550	+	.	ID="RND-1_FAMILY-83";Tend="1577";Tstart="1213";shortTE="F";uid="2f9ef9c2-5ad9-4c70-8c2f-2f3ab18f44c2"
CM019754.1	RepeatMasker	Unknown	4147966	4148123	592	+	.	ID="RND-5_FAMILY-1652";Tend="2399";Tstart="2250";shortTE="F";uid="ad95678a-8e50-46ef-adc3-90c999b68cf3"
CM019754.1	RepeatMasker	Unknown	7788475	7788629	1292	+	.	ID="RND-5_FAMILY-691";Tend="1887";Tstart="1733";shortTE="F";uid="54649d45-66ea-44fb-9756-8e7e77d4dad5"
CM019754.1	RepeatMasker	Unknown	35490413	35491132	1432	+	.	ID="RND-4_FAMILY-553";Tend="1357";Tstart="642";shortTE="F";uid="60ef96b2-ca66-46a1-a951-590f3413b329"
CM019754.1	RepeatMasker	Unknown	36299895	36300036	571	+	.	ID="RND-1_FAMILY-696";Tend="1481";Tstart="1347";shortTE="F";uid="7387680c-040f-4f09-a5d8-9072bd295808"
CM019754.1	RepeatMasker	RC/Helitron	46296182	46296489	1997	+	.	ID="RND-6_FAMILY-307";Tend="1274";Tstart="968";shortTE="F";uid="4d34bdce-5412-4042-b505-ac6f319565b2"
CM019754.1	RepeatMasker	Unknown	39580884	39581002	441	+	.	ID="RND-1_FAMILY-696";Tend="1468";Tstart="1349";shortTE="F";uid="aa88b6d1-e415-4288-b6bf-d44d3e29689a"
CM019754.1	RepeatMasker	Unknown	14596284	14596440	739	+	.	ID="RND-5_FAMILY-1138";Tend="1080";Tstart="920";shortTE="F";uid="1a650d23-7ff6-49ca-a6e0-cd2bdf0e46be"
CM019754.1	RepeatMasker	DNA/hAT-Tip100	7415419	7415933	2976	+	.	ID="RND-6_FAMILY-2074";Tend="1360";Tstart="864";shortTE="F";uid="7d6a5ad9-b057-404b-ac50-7ae10bea2561"
CM019754.1	RepeatMasker	LINE/R1	47211395	47211553	864	+	.	ID="RND-1_FAMILY-222";Tend="1519";Tstart="1361";shortTE="F";uid="ac4698e4-464e-422a-b151-40b09de19400"
CM019754.1	RepeatMasker	Unknown	43001754	43001938	649	+	.	ID="RND-6_FAMILY-966";Tend="1117";Tstart="929";shortTE="F";uid="566db11b-9f5b-4d5d-b61b-34667d1b3dbe"
CM019754.1	RepeatMasker	Unknown	32856659	32857085	2431	+	.	ID="RND-1_FAMILY-299";TEgroup="ctg_3%7CRND-1_FAMILY-299%7C2";Tend="1257";Tstart="967";shortTE="F";uid="9b116538-3750-4687-a967-039c99c05f97"
CM019754.1	RepeatMasker	Unknown	3358046	3358326	1068	+	.	ID="RND-5_FAMILY-1890";Tend="1251";Tstart="994";shortTE="F";uid="c060f664-cfd4-4bd7-bd8f-2fbdfbb3e449"
CM019754.1	RepeatMasker	Unknown	18521879	18522431	1979	+	.	ID="RND-6_FAMILY-1762";Tend="1692";Tstart="1236";shortTE="F";uid="3f3f3f2d-02f1-425e-b52f-f0906d42cb1c"
CM019754.1	RepeatMasker	Unknown	14962440	14962705	1319	+	.	ID="RND-6_FAMILY-2860";Tend="1215";Tstart="956";shortTE="F";uid="ab01889d-cc59-4245-a038-1e53b109108d"
CM019754.1	RepeatMasker	Unknown	39464278	39464517	1731	+	.	ID="RND-1_FAMILY-241";Tend="1213";Tstart="984";shortTE="F";uid="34d4da5b-ee6c-4758-b67b-044dde0059cd"
CM019754.1	RepeatMasker	Unknown	23809731	23809889	923	+	.	ID="RND-6_FAMILY-1762";Tend="943";Tstart="785";shortTE="F";uid="c6df99de-94ca-4915-927f-a043d6e44343"
CM019754.1	RepeatMasker	LTR/Copia	19066990	19068537	777	+	.	ID="COPIA17-NVI_I";Tend="7155";Tstart="5189";shortTE="F";uid="dd1f93b8-5909-43d1-917e-025c603b78b9"
CM019754.1	RepeatMasker	Unknown	2260894	2261067	1392	+	.	ID="RND-1_FAMILY-274";Tend="1088";Tstart="915";shortTE="F";uid="e6c09dc0-ba42-4c02-bc3a-4643278758ac"
CM019754.1	RepeatMasker	Unknown	33893594	33894120	503	+	.	ID="RND-5_FAMILY-3180";Tend="2191";Tstart="1665";shortTE="F";uid="745d8e0a-93d7-49d0-9fcb-987ee875d151"
CM019754.1	RepeatMasker	LINE/L2	26256422	26256713	2437	+	.	ID="RND-6_FAMILY-1534";Tend="2847";Tstart="2556";shortTE="F";uid="835af5ef-74f7-4249-a9b8-fe4b96bdd682"
CM019754.1	RepeatMasker	Unknown	7621540	7622070	2176	+	.	ID="RND-6_FAMILY-2160";Tend="1533";Tstart="847";shortTE="F";uid="154d854a-ae2d-4737-9298-7c723cc0c6b7"
CM019754.1	RepeatMasker	Unknown	39134249	39134553	2660	+	.	ID="RND-1_FAMILY-122";Tend="1258";Tstart="954";shortTE="F";uid="3cf1f308-ace4-4372-ad0d-43f1122a39aa"
CM019754.1	RepeatMasker	Unknown	3071189	3072793	13731	+	.	ID="RND-5_FAMILY-2241";Tend="2395";Tstart="793";shortTE="F";uid="4d23ba03-f114-4368-87d5-c0dffbe07e74"
CM019754.1	RepeatMasker	Unknown	25275919	25276019	695	+	.	ID="RND-5_FAMILY-1540";Tend="1489";Tstart="1389";shortTE="F";uid="3970c7b3-7d05-4f60-811c-8f7d453a5315"
CM019754.1	RepeatMasker	Unknown	27051069	27051494	3068	+	.	ID="RND-6_FAMILY-2298";Tend="1178";Tstart="754";shortTE="F";uid="6fe3d8b4-2213-4baa-a602-fb39f18c59de"
CM019754.1	RepeatMasker	LINE/RTE-RTE	48609822	48611479	886	+	.	ID="RND-5_FAMILY-1200";Tend="4553";Tstart="2939";shortTE="F";uid="b152ae2a-8ce8-4b4e-83c5-d00b0a2c7053"
CM019754.1	RepeatMasker	DNA/Academ-1	23683300	23683418	531	+	.	ID="RND-1_FAMILY-481";Tend="3311";Tstart="3186";shortTE="F";uid="f931268e-e45d-429c-8a10-18616a997977"
CM019754.1	RepeatMasker	Unknown	33884067	33884347	1349	+	.	ID="RND-5_FAMILY-645";Tend="1138";Tstart="868";shortTE="F";uid="0f41f2d8-4ca4-42d3-a14b-704835253bf6"
CM019754.1	RepeatMasker	Unknown	48440468	48441626	4225	+	.	ID="RND-1_FAMILY-20";TEgroup="ctg_3%7CRND-1_FAMILY-20%7C9";Tend="1413";Tstart="736";shortTE="F";uid="df57d414-5b0d-4e23-b489-851350b92ab8"
CM019754.1	RepeatMasker	Unknown	46435265	46435429	957	+	.	ID="RND-1_FAMILY-62";Tend="1281";Tstart="1088";shortTE="F";uid="8db75367-78b6-4de3-a063-7da03bc420b4"
CM019754.1	RepeatMasker	Unknown	45593266	45593510	1342	+	.	ID="RND-5_FAMILY-6428";Tend="1394";Tstart="1169";shortTE="F";uid="0a119765-492d-4741-ba40-f2b3fe6cd510"
CM019754.1	RepeatMasker	Unknown	30497011	30497430	3059	+	.	ID="RND-1_FAMILY-257";Tend="1397";Tstart="980";shortTE="F";uid="ad2e7869-0101-4b4a-8d8d-f2c212b42bc4"
CM019754.1	RepeatMasker	LINE/R1-LOA	44836794	44837025	594	+	.	ID="RND-5_FAMILY-1402";Tend="1197";Tstart="962";shortTE="F";uid="a71dfd26-d6d6-4150-99df-371fd19d72da"
CM019754.1	RepeatMasker	Unknown	1285950	1286235	711	+	.	ID="RND-1_FAMILY-653";Tend="2060";Tstart="1702";shortTE="F";uid="c9a87fcb-1887-425f-9886-caf4760890c5"
CM019754.1	RepeatMasker	Unknown	19621487	19622218	2310	+	.	ID="RND-6_FAMILY-11095";Tend="3520";Tstart="2750";shortTE="F";uid="a5cc13ce-27cc-4e51-a339-6a68af44ce39"
CM019754.1	RepeatMasker	Unknown	47962477	47962895	2913	+	.	ID="RND-6_FAMILY-2656";Tend="2272";Tstart="1844";shortTE="F";uid="0fc30d34-3719-4f98-8549-252150581f16"
CM019754.1	RepeatMasker	DNA/hAT-Tip100	34985015	34985705	5154	+	.	ID="RND-1_FAMILY-486";Tend="2122";Tstart="1411";shortTE="F";uid="8bb68455-017c-4786-903c-be1ad58359d8"
CM019754.1	RepeatMasker	DNA/hAT-hATm	14733522	14733742	927	+	.	ID="RND-5_FAMILY-8784";Tend="1979";Tstart="1759";shortTE="F";uid="773ae646-cb7f-4e79-9bf5-730d90ece982"
CM019754.1	RepeatMasker	Unknown	39684074	39684400	754	+	.	ID="RND-1_FAMILY-69";Tend="1690";Tstart="1356";shortTE="F";uid="c61955a2-e5f2-4cee-8072-518606776368"
CM019754.1	RepeatMasker	DNA?/hAT?	43004502	43004697	416	+	.	ID="RND-6_FAMILY-2615";Tend="1331";Tstart="1151";shortTE="F";uid="c4a252d4-e918-4aac-ae8d-472c952f2840"
CM019754.1	RepeatMasker	Unknown	28941932	28942233	2380	+	.	ID="RND-1_FAMILY-241";Tend="1207";Tstart="903";shortTE="F";uid="29054181-8c8b-4a3a-ac3c-137930f36379"
CM019754.1	RepeatMasker	DNA/TcMar-Tc1	20878670	20878893	1424	+	.	ID="RND-1_FAMILY-579";Tend="998";Tstart="773";shortTE="F";uid="78dffa12-a8db-4203-8c8f-04770ddd9b5d"
CM019754.1	RepeatMasker	Unknown	31144724	31145236	3643	+	.	ID="RND-5_FAMILY-4777";Tend="1910";Tstart="1406";shortTE="F";uid="3b584509-69e7-4e89-9d20-868fa15c113e"
CM019754.1	RepeatMasker	Unknown	16881477	16881673	474	+	.	ID="RND-1_FAMILY-319";Tend="2040";Tstart="1849";shortTE="F";uid="00e8099e-7b00-4268-bf5a-a37b39e9f0a2"
CM019754.1	RepeatMasker	Unknown	11183443	11184502	1968	+	.	ID="RND-5_FAMILY-1529";Tend="1899";Tstart="904";shortTE="F";uid="5072b3dd-2c89-494e-a495-09c580b7cc0c"
CM019754.1	RepeatMasker	Unknown	34899243	34899632	1134	+	.	ID="RND-6_FAMILY-1659";Tend="1430";Tstart="1043";shortTE="F";uid="39f11c74-28e1-4191-ac22-388eb216fea5"
CM019754.1	RepeatMasker	Unknown	35725822	35726025	713	+	.	ID="RND-5_FAMILY-6510";Tend="1124";Tstart="910";shortTE="F";uid="c1f33fdb-1ad9-49ef-a5d3-4087441d53a3"
CM019754.1	RepeatMasker	Unknown	34061066	34061668	954	+	.	ID="RND-1_FAMILY-52";Tend="1584";Tstart="941";shortTE="F";uid="7c6fcc36-a341-4958-b944-dc99898078d3"
CM019754.1	RepeatMasker	Unknown	5384526	5384649	534	+	.	ID="RND-4_FAMILY-2389";Tend="956";Tstart="837";shortTE="F";uid="665a6846-52cc-46b8-b30d-64c891fd4b5e"
CM019754.1	RepeatMasker	DNA/TcMar-Mariner	16700132	16700904	6893	+	.	ID="RND-5_FAMILY-3086";Tend="1745";Tstart="973";shortTE="F";uid="30d00aa3-6f54-4240-9ab4-18f73ecc204f"
CM019754.1	RepeatMasker	Unknown	39817868	39818043	414	+	.	ID="RND-4_FAMILY-1393";Tend="2077";Tstart="1892";shortTE="F";uid="8a32fd5b-4761-456c-8e69-038933b98db3"
CM019754.1	RepeatMasker	Unknown	25884766	25885144	1018	+	.	ID="RND-6_FAMILY-8517";Tend="1978";Tstart="1605";shortTE="F";uid="8f6f91e4-b22a-452b-bf21-3a5d22191fca"
CM019754.1	RepeatMasker	Unknown	617721	618350	5346	+	.	ID="RND-1_FAMILY-721";Tend="1542";Tstart="918";shortTE="F";uid="545f7f76-fa18-4a24-b96b-51a8e7907545"
CM019754.1	RepeatMasker	Unknown	13647430	13647826	440	+	.	ID="RND-4_FAMILY-1424";Tend="1507";Tstart="1141";shortTE="F";uid="0ea91935-54c7-4691-9e17-18c09ab8ff1c"
CM019754.1	RepeatMasker	Unknown	47906027	47906128	705	+	.	ID="RND-1_FAMILY-246";Tend="985";Tstart="884";shortTE="F";uid="78126488-2cb9-4023-b610-f5326b53b840"
CM019754.1	RepeatMasker	DNA?/hAT?	24965236	24965375	763	+	.	ID="RND-6_FAMILY-1805";Tend="5260";Tstart="5124";shortTE="F";uid="1927bd42-67c2-404d-a2cb-8405fe1e2927"
CM019754.1	RepeatMasker	Unknown	34423860	34424170	602	+	.	ID="RND-5_FAMILY-6510";Tend="969";Tstart="652";shortTE="F";uid="6273ada1-a05b-4c15-bd82-4688604ae21d"
CM019754.1	RepeatMasker	Unknown	39213219	39213413	1642	+	.	ID="RND-6_FAMILY-6175";Tend="1032";Tstart="838";shortTE="F";uid="788f3284-dbb5-49a2-a3ed-c949eec5c672"
CM019754.1	RepeatMasker	Unknown	9543006	9543639	2835	+	.	ID="RND-4_FAMILY-494";Tend="2168";Tstart="1503";shortTE="F";uid="bf9ede37-ff75-4a3d-a5d1-91a839e14096"
CM019754.1	RepeatMasker	Unknown	25217359	25217487	554	+	.	ID="RND-6_FAMILY-2298";Tend="2088";Tstart="1960";shortTE="F";uid="ccfcdf3e-d2ba-4989-87b8-bb96c298e973"
CM019754.1	RepeatMasker	Unknown	39231959	39233121	8264	+	.	ID="RND-5_FAMILY-893";Tend="2114";Tstart="742";shortTE="F";uid="e3efbbd1-3586-47b9-87df-4fbbe0a538b1"
CM019754.1	RepeatMasker	Unknown	44831632	44831929	1954	+	.	ID="RND-1_FAMILY-66";Tend="1324";Tstart="1029";shortTE="F";uid="6c3bde3c-c99f-472b-bfbb-fb8a5e1485e4"
CM019754.1	RepeatMasker	Unknown	24350831	24351057	1228	+	.	ID="RND-1_FAMILY-103";Tend="1309";Tstart="1122";shortTE="F";uid="5ae934bc-25ab-4b67-a235-ecdbb5934104"
CM019754.1	RepeatMasker	Unknown	43100084	43100266	1200	+	.	ID="RND-5_FAMILY-6510";Tend="1170";Tstart="988";shortTE="F";uid="6fb7f219-a926-401f-80a5-3a6b2e9584fe"
CM019754.1	RepeatMasker	LTR/Pao	145491	145881	2900	+	.	ID="RND-6_FAMILY-1190";Tend="763";Tstart="358";shortTE="F";uid="c776727c-af9c-44be-a233-fb927cdbec65"
CM019754.1	RepeatMasker	Unknown	36277858	36278445	1144	+	.	ID="RND-5_FAMILY-7137";Tend="1795";Tstart="1201";shortTE="F";uid="a3e732b3-bf98-464f-bda7-4f1702d7bd82"
CM019754.1	RepeatMasker	Unknown	24159767	24160551	7042	+	.	ID="RND-6_FAMILY-1717";Tend="1728";Tstart="944";shortTE="F";uid="6da5a5af-152b-472f-a4be-63e230484ee2"
CM019754.1	RepeatMasker	Unknown	38374702	38374959	692	+	.	ID="RND-5_FAMILY-79";Tend="1420";Tstart="1169";shortTE="F";uid="f5e7342d-3d72-48c9-b3be-355e5f81c339"
CM019754.1	RepeatMasker	Unknown	44912053	44912544	622	+	.	ID="RND-1_FAMILY-319";Tend="2175";Tstart="1814";shortTE="F";uid="0efda349-7d1f-4aa8-ac4a-d0c29a8d5a2c"
CM019754.1	RepeatMasker	Unknown	24829614	24829867	1194	+	.	ID="RND-4_FAMILY-494";Tend="1634";Tstart="1379";shortTE="F";uid="498aaf79-7353-4528-80cc-0a74be8b08d5"
CM019754.1	RepeatMasker	Unknown	47310704	47310940	569	+	.	ID="RND-1_FAMILY-195";Tend="1147";Tstart="897";shortTE="F";uid="dea94f02-3a59-49cb-9296-4e0c038d52cd"
CM019754.1	RepeatMasker	Unknown	47650878	47651156	2103	+	.	ID="RND-1_FAMILY-247";Tend="1876";Tstart="1596";shortTE="F";uid="4b50647a-64bd-4922-94ba-b09f76b235e0"
CM019754.1	RepeatMasker	Unknown	20123751	20124098	1516	+	.	ID="RND-4_FAMILY-2511";Tend="1225";Tstart="817";shortTE="F";uid="a087172b-11a1-431d-ad6c-9b6c68f5459f"
CM019754.1	RepeatMasker	Unknown	2875021	2875159	586	+	.	ID="RND-6_FAMILY-10398";Tend="1001";Tstart="864";shortTE="F";uid="6f8004f1-8da6-413a-bceb-466ba443403d"
CM019754.1	RepeatMasker	Unknown	44595598	44595839	2086	+	.	ID="RND-1_FAMILY-331";Tend="1185";Tstart="943";shortTE="F";uid="fbeff940-03c6-4738-9653-cc0016c6ed7f"
CM019754.1	RepeatMasker	RC/Helitron	47091047	47091355	1833	+	.	ID="RND-1_FAMILY-318";Tend="1374";Tstart="1000";shortTE="F";uid="b353139d-ac4c-44cb-885a-359d608bdd90"
CM019754.1	RepeatMasker	Unknown	12239655	12240136	1937	+	.	ID="RND-6_FAMILY-588";Tend="1281";Tstart="663";shortTE="F";uid="70c82ab5-15b2-4c1c-bb1d-4efb43bb2b2b"
CM019754.1	RepeatMasker	Unknown	12589668	12589823	1062	+	.	ID="RND-6_FAMILY-646";Tend="1366";Tstart="1189";shortTE="F";uid="6552444e-c565-4278-81dd-128f49e998d3"
CM019754.1	RepeatMasker	Unknown	11333502	11333906	1196	+	.	ID="RND-6_FAMILY-10724";Tend="529";Tstart="146";shortTE="F";uid="61d9c9b9-9ef6-46c2-a99d-3632e7eb9990"
CM019754.1	RepeatMasker	DNA?/hAT?	24457548	24458545	8330	+	.	ID="RND-6_FAMILY-1805";Tend="5105";Tstart="4102";shortTE="F";uid="f9a7c3e4-c46c-4dbe-9af2-16770ea5436e"
CM019754.1	RepeatMasker	Unknown	48374098	48377409	19858	+	.	ID="RND-6_FAMILY-2834";Tend="2429";Tstart="10";shortTE="F";uid="1a81c019-4a1a-42b0-bb74-b209d6ce122d"
CM019754.1	RepeatMasker	Unknown	16386071	16386205	450	+	.	ID="RND-1_FAMILY-52";Tend="1052";Tstart="918";shortTE="F";uid="569470af-6f71-4a3f-a17c-09dbc3a3e2ff"
CM019754.1	RepeatMasker	Unknown	702528	703165	5008	+	.	ID="RND-5_FAMILY-591";Tend="5057";Tstart="4426";shortTE="F";uid="cbe5c536-58a1-4cfb-a3e7-5e7ae45a2e82"
CM019754.1	RepeatMasker	Unknown	43116722	43117620	4411	+	.	ID="RND-1_FAMILY-362";Tend="1849";Tstart="960";shortTE="F";uid="dafdd963-7817-4879-b5f2-ac453bd3bd19"
CM019754.1	RepeatMasker	Unknown	44507854	44508408	607	+	.	ID="RND-5_FAMILY-1652";Tend="1917";Tstart="1300";shortTE="F";uid="2808c945-4351-4bc6-bf7b-747fa6361f06"
CM019754.1	RepeatMasker	Unknown	4954081	4954183	468	+	.	ID="RND-6_FAMILY-982";Tend="2484";Tstart="2381";shortTE="F";uid="909690f5-0ee0-404d-8276-bbfa9d92a771"
CM019754.1	RepeatMasker	Unknown	4021109	4021396	873	+	.	ID="RND-6_FAMILY-8199";Tend="1294";Tstart="1007";shortTE="F";uid="008ffbd8-8966-4720-9ace-823b9e0b9c4b"
CM019754.1	RepeatMasker	DNA/hAT-Tip100	30552588	30553051	3765	+	.	ID="RND-5_FAMILY-3891";Tend="1247";Tstart="787";shortTE="F";uid="0cdaa13c-f240-4143-800c-bb83ddaee2cd"
CM019754.1	RepeatMasker	Unknown	33250170	33250338	521	+	.	ID="RND-5_FAMILY-4321";Tend="1472";Tstart="1304";shortTE="F";uid="f9690cea-e7ea-49cc-96a3-2b04a80fe046"
CM019754.1	RepeatMasker	Unknown	26956625	26956735	436	+	.	ID="RND-6_FAMILY-1762";Tend="1943";Tstart="1828";shortTE="F";uid="897af42a-612e-4654-a706-1a0470be33ad"
CM019754.1	RepeatMasker	Unknown	33702184	33702301	445	+	.	ID="RND-6_FAMILY-4151";Tend="1060";Tstart="958";shortTE="F";uid="07683974-585f-43ff-8005-50df674f3e36"
CM019754.1	RepeatMasker	RC/Helitron	7999769	7999870	667	+	.	ID="RND-1_FAMILY-318";Tend="1032";Tstart="930";shortTE="F";uid="12d9f367-76b8-481e-82f2-b6f3eacd2656"
CM019754.1	RepeatMasker	Unknown	3116206	3116459	1665	+	.	ID="RND-5_FAMILY-2531";Tend="1425";Tstart="1157";shortTE="F";uid="94806dd7-3de8-49fa-a378-b9de058d6579"
CM019754.1	RepeatMasker	Unknown	20770813	20771284	3461	+	.	ID="RND-6_FAMILY-646";Tend="1364";Tstart="889";shortTE="F";uid="fa6139ea-9226-4ace-bcdb-aebab5ee679c"
CM019754.1	RepeatMasker	Unknown	6701152	6701884	2037	+	.	ID="RND-5_FAMILY-41";Tend="1762";Tstart="969";shortTE="F";uid="8d8776da-8d45-46c7-9909-be3a94b01192"
CM019754.1	RepeatMasker	DNA/Academ-1	32054911	32055051	982	+	.	ID="RND-1_FAMILY-330";Tend="4114";Tstart="3975";shortTE="F";uid="2f93a87c-2193-49ba-8c21-a0da254cba8a"
CM019754.1	RepeatMasker	Unknown	42442566	42443679	9501	+	.	ID="RND-5_FAMILY-26";Tend="2080";Tstart="965";shortTE="F";uid="5447d4e0-c25f-4d91-8479-b50b740877dd"
CM019754.1	RepeatMasker	Unknown	25452136	25452589	2443	+	.	ID="RND-1_FAMILY-139";Tend="1373";Tstart="922";shortTE="F";uid="ba339fe2-f67e-4054-b575-eccc4cbf6bd4"
CM019754.1	RepeatMasker	LTR/Copia	41702376	41702803	1961	+	.	ID="RND-5_FAMILY-148";Tend="1054";Tstart="614";shortTE="F";uid="aec91177-eb91-4ad1-8860-bcebcd7055d0"
CM019754.1	RepeatMasker	LINE/I	46338061	46338231	497	+	.	ID="RND-4_FAMILY-312";Tend="1350";Tstart="1176";shortTE="F";uid="3cbfec01-3685-4f83-bdaf-8b49149d9b4a"
CM019754.1	RepeatMasker	Unknown	12840103	12840820	5930	+	.	ID="RND-1_FAMILY-500";Tend="2046";Tstart="1331";shortTE="F";uid="87f90deb-978c-4733-8bb8-229fcdccc74f"
CM019754.1	RepeatMasker	Unknown	31061397	31061645	1700	+	.	ID="RND-5_FAMILY-6510";Tend="1170";Tstart="923";shortTE="F";uid="b6ec32fc-02a2-47a3-aa25-1a0b2123d567"
CM019754.1	RepeatMasker	DNA	24762185	24762587	420	+	.	ID="RND-5_FAMILY-3137";Tend="1459";Tstart="1027";shortTE="F";uid="4bbd039a-c9ae-4944-87ca-e48c76017bf5"
CM019754.1	RepeatMasker	Unknown	41992691	41992859	689	+	.	ID="RND-5_FAMILY-7904";Tend="957";Tstart="766";shortTE="F";uid="33b836cc-82d0-4324-8a0b-bf1d6cd86468"
CM019754.1	RepeatMasker	LTR/Copia	48974714	48975298	5048	+	.	ID="RND-5_FAMILY-2536";Tend="2366";Tstart="1778";shortTE="F";uid="f555b500-b333-4836-9fdf-91b1744ae113"
CM019754.1	RepeatMasker	Unknown	8493818	8493918	599	+	.	ID="RND-6_FAMILY-588";Tend="970";Tstart="869";shortTE="F";uid="7ffb8c1d-44d7-4a8c-be23-646239c2357a"
CM019754.1	RepeatMasker	Unknown	9943535	9943798	1694	+	.	ID="RND-1_FAMILY-66";Tend="1322";Tstart="1031";shortTE="F";uid="83810885-f6f5-45e4-9c01-f86db6407ba5"
CM019754.1	RepeatMasker	LINE/I	31669757	31669857	477	+	.	ID="RND-6_FAMILY-6915";Tend="1830";Tstart="1733";shortTE="F";uid="1e853499-aa16-42fd-98ba-95dc335b39ff"
CM019754.1	RepeatMasker	LTR/Gypsy	759892	760084	443	+	.	ID="RND-6_FAMILY-39";Tend="934";Tstart="741";shortTE="F";uid="88cfeca4-5f47-4814-bced-de0e14b6993a"
CM019754.1	RepeatMasker	Unknown	355531	355743	648	+	.	ID="RND-5_FAMILY-3180";Tend="2092";Tstart="1850";shortTE="F";uid="534c32c8-cc82-4bd0-bc56-1fb4cf974dd3"
CM019754.1	RepeatMasker	Unknown	11948519	11948636	527	+	.	ID="RND-6_FAMILY-1762";Tend="1427";Tstart="1331";shortTE="F";uid="3fddab65-9266-4fe1-9f24-712c684742fc"
CM019754.1	RepeatMasker	Unknown	11387740	11388607	6987	+	.	ID="RND-6_FAMILY-760";Tend="2816";Tstart="1793";shortTE="F";uid="b0606992-3fc9-4fb5-9e27-3f9f7bb4e711"
CM019754.1	RepeatMasker	Unknown	15566211	15566533	1045	+	.	ID="RND-1_FAMILY-55";Tend="1128";Tstart="795";shortTE="F";uid="4316806a-1f1a-4ef3-bfd4-c815d61cabf1"
CM019754.1	RepeatMasker	Unknown	34826721	34826943	1686	+	.	ID="RND-1_FAMILY-177";Tend="1250";Tstart="1026";shortTE="F";uid="dcdddeca-4af4-440b-8c44-b8b1d2eb1873"
CM019754.1	RepeatMasker	Unknown	34461999	34462248	745	+	.	ID="RND-1_FAMILY-52";Tend="1139";Tstart="907";shortTE="F";uid="d7a67cbd-b2f1-4632-8c0e-2ac357341762"
CM019754.1	RepeatMasker	Unknown	34924790	34926100	11240	+	.	ID="RND-5_FAMILY-212";Tend="2142";Tstart="843";shortTE="F";uid="027c5910-6f80-49bb-b3c3-ae929cf7ebb0"
CM019754.1	RepeatMasker	Unknown	17135954	17136208	1364	+	.	ID="RND-6_FAMILY-2517";Tend="2028";Tstart="1765";shortTE="F";uid="47cb4abf-97e0-491c-9514-774fcd92e34f"
CM019754.1	RepeatMasker	Unknown	18270635	18270832	1297	+	.	ID="RND-1_FAMILY-348";Tend="1068";Tstart="864";shortTE="F";uid="41fe55ca-6b58-4ae5-9df5-fee6892402b8"
CM019754.1	RepeatMasker	Unknown	29784829	29785070	1049	+	.	ID="RND-1_FAMILY-52";Tend="1522";Tstart="1279";shortTE="F";uid="ff00026a-23c3-4b46-913b-5e082dbb3b74"
CM019754.1	RepeatMasker	Unknown	47742532	47742641	785	+	.	ID="RND-6_FAMILY-3923";Tend="1234";Tstart="1126";shortTE="F";uid="8e4c9b59-87f6-4054-80e7-ffad349f5077"
CM019754.1	RepeatMasker	DNA/PiggyBac	38310613	38311095	534	+	.	ID="PIGGYBAC-16_LMI";Tend="1222";Tstart="741";shortTE="F";uid="6fe93a28-988b-46c7-9e2a-eb5e62a81925"
CM019754.1	RepeatMasker	Unknown	18850613	18850802	433	+	.	ID="RND-6_FAMILY-3161";Tend="1089";Tstart="890";shortTE="F";uid="6131788b-b5c8-48ba-b723-500d66e1abbc"
CM019754.1	RepeatMasker	Unknown	5809535	5810010	961	+	.	ID="RND-1_FAMILY-319";Tend="2010";Tstart="1523";shortTE="F";uid="165f7ca0-34f3-45f9-9d85-141f56ae0eae"
CM019754.1	RepeatMasker	Unknown	29179905	29181042	9165	+	.	ID="RND-3_FAMILY-23";Tend="2761";Tstart="1633";shortTE="F";uid="a3d51fce-5933-446a-a318-5c753cd1b64e"
CM019754.1	RepeatMasker	Unknown	32057427	32057626	567	+	.	ID="RND-1_FAMILY-665";Tend="1199";Tstart="1003";shortTE="F";uid="b8ac85a6-74c9-49e6-b48a-84a1e8676b48"
CM019754.1	RepeatMasker	Unknown	35760189	35760333	512	+	.	ID="RND-4_FAMILY-1797";Tend="1078";Tstart="927";shortTE="F";uid="a7b49ea0-a294-4dc1-81a2-483984fe32b7"
CM019754.1	RepeatMasker	Unknown	7995287	7995548	2290	+	.	ID="RND-1_FAMILY-194";Tend="1265";Tstart="1004";shortTE="F";uid="6234cdaa-17ef-4190-8636-45a0844e1f6a"
CM019754.1	RepeatMasker	Unknown	8061859	8062161	476	+	.	ID="RND-1_FAMILY-52";Tend="1700";Tstart="1378";shortTE="F";uid="6526a35c-2971-4f37-b7ea-430d40644680"
CM019754.1	RepeatMasker	DNA/Academ-1	21231975	21232878	4275	+	.	ID="RND-1_FAMILY-255";Tend="1617";Tstart="699";shortTE="F";uid="25424b13-162d-4d34-8299-ead87e2fbe42"
CM019754.1	RepeatMasker	Unknown	13314248	13315569	6283	+	.	ID="RND-5_FAMILY-26";Tend="2099";Tstart="749";shortTE="F";uid="dc2891b8-24e2-468a-8bbf-9b79876f57ef"
CM019754.1	RepeatMasker	Unknown	30374639	30375087	2786	+	.	ID="RND-6_FAMILY-8133";Tend="1420";Tstart="984";shortTE="F";uid="d0d04998-84d3-4254-bed7-8a58e1bd9006"
CM019754.1	RepeatMasker	Unknown	27652513	27652690	720	+	.	ID="RND-5_FAMILY-4321";Tend="1551";Tstart="1371";shortTE="F";uid="3a3ea512-6a8b-48a8-ae24-bf57c023af26"
CM019754.1	RepeatMasker	Unknown	12981360	12981554	1157	+	.	ID="RND-5_FAMILY-26";Tend="1164";Tstart="971";shortTE="F";uid="8d700775-4f53-49ee-b0a2-cd152c90ea0e"
CM019754.1	RepeatMasker	Unknown	21697940	21698171	608	+	.	ID="RND-1_FAMILY-274";Tend="1156";Tstart="960";shortTE="F";uid="7e3ccf33-599b-44ed-88f3-7ca4464c8817"
CM019754.1	RepeatMasker	Unknown	16029498	16029723	1962	+	.	ID="RND-1_FAMILY-216";Tend="1192";Tstart="967";shortTE="F";uid="cca6fea3-21f8-435f-93fd-f0743250ee08"
CM019754.1	RepeatMasker	Unknown	13134093	13134203	411	+	.	ID="RND-5_FAMILY-3253";Tend="1117";Tstart="995";shortTE="F";uid="e915143e-cd95-47bd-ab0d-898fc31ba396"
CM019754.1	RepeatMasker	DNA/Academ-1	38178044	38178563	2085	+	.	ID="RND-6_FAMILY-8612";Tend="2473";Tstart="1958";shortTE="F";uid="4a3b7add-6636-4222-b480-cea8ca7aed59"
CM019754.1	RepeatMasker	Unknown	22708443	22710139	4966	+	.	ID="RND-6_FAMILY-306";Tend="2054";Tstart="773";shortTE="F";uid="245b992a-6873-41a5-a7bd-3b1f4ffd98f2"
CM019754.1	RepeatMasker	Unknown	34778705	34778847	749	+	.	ID="RND-5_FAMILY-433";Tend="1145";Tstart="992";shortTE="F";uid="fe18dcd6-6dd4-495e-aa7b-95460ccda03d"
CM019754.1	RepeatMasker	Unknown	13935140	13936662	12620	+	.	ID="RND-6_FAMILY-2371";Tend="2329";Tstart="726";shortTE="F";uid="bdadb205-2cbb-453f-8e61-8683ff6ff439"
CM019754.1	RepeatMasker	Unknown	34447192	34447414	1233	+	.	ID="RND-5_FAMILY-41";Tend="1207";Tstart="988";shortTE="F";uid="b060d58a-b32f-4b81-877d-e82b4432f109"
CM019754.1	RepeatMasker	Unknown	5604243	5604343	663	+	.	ID="RND-5_FAMILY-7137";Tend="1448";Tstart="1348";shortTE="F";uid="eafa36e9-4527-47ea-873a-f8da8f86766b"
CM019754.1	RepeatMasker	Unknown	276605	276756	1317	+	.	ID="RND-1_FAMILY-299";Tend="1115";Tstart="964";shortTE="F";uid="fb6fccca-2540-4c1b-91c1-d92f813dc7cc"
CM019754.1	RepeatMasker	Unknown	36970311	36971088	5769	+	.	ID="RND-1_FAMILY-703";Tend="1773";Tstart="986";shortTE="F";uid="ba673e27-a7a0-4692-a6c0-ad3355400566"
CM019754.1	RepeatMasker	Unknown	20786592	20786791	502	+	.	ID="RND-5_FAMILY-841";Tend="1457";Tstart="1261";shortTE="F";uid="5eaebb1c-5e20-478b-bdfc-83369350b530"
CM019754.1	RepeatMasker	Unknown	4078382	4078977	2057	+	.	ID="RND-1_FAMILY-327";TEgroup="ctg_3%7CRND-1_FAMILY-327%7C1";Tend="1183";Tstart="927";shortTE="F";uid="fa69037b-4f6d-4b8b-8de2-6929a3478908"
CM019754.1	RepeatMasker	Unknown	10270567	10271139	3331	+	.	ID="RND-6_FAMILY-1659";Tend="1423";Tstart="831";shortTE="F";uid="9c0745df-89e1-4f67-88cc-a73f07e497a5"
CM019754.1	RepeatMasker	Unknown	37492433	37493453	1887	+	.	ID="RND-5_FAMILY-2619";Tend="1795";Tstart="887";shortTE="F";uid="97a86fe2-0aff-4d4e-a4b3-66a1481a71f4"
CM019754.1	RepeatMasker	Unknown	33881883	33882042	847	+	.	ID="RND-2_FAMILY-25";Tend="2149";Tstart="1990";shortTE="F";uid="5098b4c9-eb7a-4d8b-8021-fbac9a9c8a3e"
CM019754.1	RepeatMasker	LINE/I	11166496	11166667	473	+	.	ID="RND-1_FAMILY-413";Tend="2336";Tstart="2165";shortTE="F";uid="f5716a68-5c29-4669-99b3-1f68e041d593"
CM019754.1	RepeatMasker	LTR/Gypsy	38816942	38817353	587	+	.	ID="RND-5_FAMILY-5282";Tend="2554";Tstart="2172";shortTE="F";uid="39f8927c-740a-40b3-b0d1-12cec55f9d2b"
CM019754.1	RepeatMasker	DNA/hAT-Tip100	47800770	47801150	2735	+	.	ID="RND-6_FAMILY-6203";Tend="1474";Tstart="1092";shortTE="F";uid="679a789d-70d2-4b90-9af0-4b0a6c26e8ab"
CM019754.1	RepeatMasker	Unknown	40834463	40835883	11095	+	.	ID="RND-1_FAMILY-275";Tend="2179";Tstart="762";shortTE="F";uid="f264bb3e-4565-438f-be52-748d796768be"
CM019754.1	RepeatMasker	DNA/hAT-Tip100	35442846	35443538	5581	+	.	ID="RND-5_FAMILY-666";Tend="1682";Tstart="978";shortTE="F";uid="fcc0f7ed-4d11-470a-8c61-fc955fc90804"
CM019754.1	RepeatMasker	Unknown	30668065	30668531	1157	+	.	ID="RND-4_FAMILY-554";Tend="2019";Tstart="1575";shortTE="F";uid="67bc98c7-8072-40c8-ac07-d3bdd6a284db"
CM019754.1	RepeatMasker	Unknown	44635243	44636520	2419	+	.	ID="RND-6_FAMILY-11073";TEgroup="ctg_3%7CRND-6_FAMILY-11073%7C1";Tend="2078";Tstart="302";shortTE="F";uid="011c7862-5fa1-485b-8270-611f3ee0a346"
CM019754.1	RepeatMasker	Unknown	34136042	34136563	2412	+	.	ID="RND-5_FAMILY-2111";Tend="1766";Tstart="1239";shortTE="F";uid="39f9d7e2-ea08-4b57-8f1e-101e5bb93df5"
CM019754.1	RepeatMasker	Unknown	5481334	5481638	1141	+	.	ID="RND-5_FAMILY-7137";Tend="1049";Tstart="691";shortTE="F";uid="492be165-bae3-40fb-bce1-ae40e37f8f05"
CM019754.1	RepeatMasker	Unknown	9775174	9775959	2629	+	.	ID="RND-6_FAMILY-3293";Tend="1604";Tstart="833";shortTE="F";uid="2e7db9ff-688b-4551-bad3-155c1a99d587"
CM019754.1	RepeatMasker	Unknown	24366952	24367829	4587	+	.	ID="RND-1_FAMILY-386";Tend="1829";Tstart="966";shortTE="F";uid="9c49eb75-13ae-4478-8cf5-9cd0da62ec74"
CM019754.1	RepeatMasker	Unknown	12721943	12722256	502	+	.	ID="RND-6_FAMILY-1659";Tend="1174";Tstart="840";shortTE="F";uid="4789c34b-6e20-4170-b25e-17be882a2388"
CM019754.1	RepeatMasker	Unknown	24049230	24049522	1245	+	.	ID="RND-5_FAMILY-212";Tend="1133";Tstart="828";shortTE="F";uid="792ab9b4-2a14-4a8d-b9f1-3f62ffd2b195"
CM019754.1	RepeatMasker	Unknown	37532132	37532723	1570	+	.	ID="RND-1_FAMILY-679";Tend="1974";Tstart="929";shortTE="F";uid="9ab9a642-dcfc-4e71-a312-33c03e77e1f1"
CM019754.1	RepeatMasker	Unknown	40789489	40789743	714	+	.	ID="RND-6_FAMILY-4808";Tend="343";Tstart="91";shortTE="F";uid="b2a61131-30be-45bf-8188-56b9dec9e168"
CM019754.1	RepeatMasker	Unknown	40737124	40737661	4210	+	.	ID="RND-6_FAMILY-3216";Tend="1598";Tstart="1046";shortTE="F";uid="8063b63a-728b-4844-afb7-35d505499e9d"
CM019754.1	RepeatMasker	DNA/P	19059727	19062108	11747	+	.	ID="RND-6_FAMILY-7439";Tend="2813";Tstart="483";shortTE="F";uid="69af6ab0-d4ba-429b-a1be-70f7af7587e5"
CM019754.1	RepeatMasker	Unknown	9834331	9835810	6923	+	.	ID="RND-6_FAMILY-2371";Tend="2303";Tstart="729";shortTE="F";uid="4038e6c8-5a45-4da8-820b-642c22dfeb90"
CM019754.1	RepeatMasker	Unknown	15387764	15388204	3411	+	.	ID="RND-6_FAMILY-5034";Tend="1550";Tstart="1120";shortTE="F";uid="9e060b99-aace-490e-a470-095f741f1635"
CM019754.1	RepeatMasker	Unknown	1167690	1167795	507	+	.	ID="RND-5_FAMILY-644";Tend="856";Tstart="756";shortTE="F";uid="ce0bf582-da17-476d-8bff-f08c0112a9bb"
CM019754.1	RepeatMasker	Unknown	40700657	40702267	13819	+	.	ID="RND-5_FAMILY-1652";Tend="2404";Tstart="434";shortTE="F";uid="7053420c-42d0-40df-88c3-4d379c086c27"
CM019754.1	RepeatMasker	Unknown	12188953	12189114	648	+	.	ID="RND-6_FAMILY-2616";Tend="2207";Tstart="2026";shortTE="F";uid="8bc0b927-460b-431d-96e9-86e8fff1eeed"
CM019754.1	RepeatMasker	Unknown	34323746	34325338	6562	+	.	ID="RND-6_FAMILY-222";TEgroup="ctg_3%7CRND-6_FAMILY-222%7C1";Tend="2243";Tstart="908";shortTE="F";uid="8149fbb1-cdaf-4f0d-817d-53313d422edb"
CM019754.1	RepeatMasker	LTR/Gypsy	48776711	48777332	660	+	.	ID="GYPSY-8_SI-I";Tend="2426";Tstart="1701";shortTE="F";uid="dc44a095-6f66-42d4-9add-0f805357f1ed"
CM019754.1	RepeatMasker	Unknown	2120468	2120936	858	+	.	ID="RND-1_FAMILY-55";Tend="1577";Tstart="1090";shortTE="F";uid="74f6ac4f-fd82-45d4-b05b-8f67f7518b00"
CM019754.1	RepeatMasker	Unknown	3362246	3362744	911	+	.	ID="RND-6_FAMILY-1659";Tend="1448";Tstart="827";shortTE="F";uid="5695eb16-3b65-42c9-bb5c-288a70ca83dc"
CM019754.1	RepeatMasker	Unknown	939012	939413	3011	+	.	ID="RND-6_FAMILY-313";Tend="2407";Tstart="2002";shortTE="F";uid="644da97c-fc35-44ae-b1f2-6cd6701cd412"
CM019754.1	RepeatMasker	Unknown	26985240	26985802	605	+	.	ID="RND-1_FAMILY-55";Tend="1557";Tstart="975";shortTE="F";uid="cdf4c55b-72e5-48e5-aa7b-94f3a2c20ecd"
CM019754.1	RepeatMasker	DNA/hAT-Tip100	37055256	37055513	1731	+	.	ID="RND-1_FAMILY-329";Tend="1164";Tstart="920";shortTE="F";uid="4fe38cfc-72cb-4919-8d1d-27b6f5e09847"
CM019754.1	RepeatMasker	Unknown	12002002	12003134	5088	+	.	ID="RND-4_FAMILY-1393";Tend="1902";Tstart="782";shortTE="F";uid="d4a5d3cd-f3ea-49dd-a963-1627f4ba9d5a"
CM019754.1	RepeatMasker	Unknown	20885219	20885466	542	+	.	ID="RND-6_FAMILY-8517";Tend="2221";Tstart="1987";shortTE="F";uid="972a2bf6-ba98-4305-879e-71383dc2152e"
CM019754.1	RepeatMasker	Unknown	23805319	23805449	964	+	.	ID="RND-6_FAMILY-10338";Tend="645";Tstart="516";shortTE="F";uid="5e5e55cc-85a6-43a0-86cf-8333fa793b31"
CM019754.1	RepeatMasker	DNA/hAT-Ac	1034529	1034697	598	+	.	ID="RND-5_FAMILY-1732";Tend="1137";Tstart="963";shortTE="F";uid="eef4d021-e815-4a82-877e-c8455c41694e"
CM019754.1	RepeatMasker	DNA/hAT-Tip100	28090002	28090241	1568	+	.	ID="RND-1_FAMILY-329";Tend="1164";Tstart="914";shortTE="F";uid="34753222-266e-4a60-8e9b-8a975b257807"
CM019754.1	RepeatMasker	Unknown	25664013	25664442	854	+	.	ID="RND-5_FAMILY-79";Tend="1402";Tstart="984";shortTE="F";uid="50e4d9bc-50e3-42be-9d2b-ae863b28f1ab"
CM019754.1	RepeatMasker	Unknown	47940416	47940719	1972	+	.	ID="RND-6_FAMILY-6743";Tend="2368";Tstart="2058";shortTE="F";uid="38369314-cfe3-4cae-965e-06c1a319f782"
CM019754.1	RepeatMasker	Unknown	22859671	22859935	620	+	.	ID="RND-1_FAMILY-304";Tend="1185";Tstart="928";shortTE="F";uid="0af1084f-254f-43ad-9389-befe20c3349f"
CM019754.1	RepeatMasker	Unknown	33390484	33391003	2720	+	.	ID="RND-5_FAMILY-36";Tend="1514";Tstart="933";shortTE="F";uid="0c669ee7-a49b-4712-b241-b16c145dbfd3"
CM019754.1	RepeatMasker	Unknown	38876074	38876566	1807	+	.	ID="RND-1_FAMILY-55";Tend="1270";Tstart="782";shortTE="F";uid="3e6d0570-cd68-4ee1-bbd2-0c5000bb649c"
CM019754.1	RepeatMasker	Unknown	1183486	1183769	2283	+	.	ID="RND-1_FAMILY-177";Tend="1252";Tstart="967";shortTE="F";uid="ee8b3ffd-e30d-49c5-a086-20a3a2bd7343"
CM019754.1	RepeatMasker	DNA?/hAT?	16944330	16944451	426	+	.	ID="RND-6_FAMILY-2615";Tend="997";Tstart="878";shortTE="F";uid="da55d6f0-bbea-440e-9bac-243092bb7f5b"
CM019754.1	RepeatMasker	Unknown	32671236	32671879	3088	+	.	ID="RND-6_FAMILY-1999";Tend="1552";Tstart="899";shortTE="F";uid="2d4517da-1a53-4300-8a54-fb4d1ba23e90"
CM019754.1	RepeatMasker	Unknown	10016502	10016688	560	+	.	ID="RND-1_FAMILY-55";Tend="992";Tstart="802";shortTE="F";uid="1c53c7f2-fdb0-4a9b-b011-98f8da3d9ead"
CM019754.1	RepeatMasker	Unknown	48513463	48514015	2262	+	.	ID="RND-5_FAMILY-5296";Tend="1240";Tstart="477";shortTE="F";uid="9b836daf-64ee-4cf9-85fc-8f45fd3bec71"
CM019754.1	RepeatMasker	Unknown	27714088	27714607	2131	+	.	ID="RND-6_FAMILY-1068";Tend="1537";Tstart="948";shortTE="F";uid="36a9f438-eb83-44bb-9903-dd5ee991aa26"
CM019754.1	RepeatMasker	Unknown	2219110	2219325	1507	+	.	ID="RND-1_FAMILY-352";Tend="1182";Tstart="962";shortTE="F";uid="f3e32bdc-df53-422a-8f3a-c49106de9215"
CM019754.1	RepeatMasker	Unknown	17785120	17785872	1121	+	.	ID="RND-6_FAMILY-534";Tend="1678";Tstart="935";shortTE="F";uid="ff3dd02b-54b5-4b07-8247-39f3293e1bce"
CM019754.1	RepeatMasker	DNA/Kolobok-Hydra	20165177	20165486	1955	+	.	ID="RND-5_FAMILY-2272";Tend="1444";Tstart="1130";shortTE="F";uid="51256e04-e93a-4a63-b4e3-de40b26c764b"
CM019754.1	RepeatMasker	DNA/Kolobok-Hydra	28428089	28428519	1271	+	.	ID="RND-6_FAMILY-4766";TEgroup="ctg_3%7CRND-6_FAMILY-4766%7C1";Tend="1449";Tstart="830";shortTE="F";uid="18a04f49-c79c-4387-8cd2-1c812947ea0a"
CM019754.1	RepeatMasker	Unknown	38881224	38881373	547	+	.	ID="RND-6_FAMILY-4402";Tend="1624";Tstart="1541";shortTE="F";uid="03df7511-0cba-4676-9726-91d3f2ed4bee"
CM019754.1	RepeatMasker	Unknown	31072771	31072871	485	+	.	ID="RND-5_FAMILY-3727";Tend="1248";Tstart="1147";shortTE="F";uid="52840783-21d2-4f60-adf6-dd5d32be70a0"
CM019754.1	RepeatMasker	Unknown	48175582	48175846	2284	+	.	ID="RND-1_FAMILY-194";Tend="1266";Tstart="1002";shortTE="F";uid="2fdc36b1-fe77-4690-a385-be4293348da0"
CM019754.1	RepeatMasker	Unknown	22414643	22414807	789	+	.	ID="RND-6_FAMILY-2517";Tend="2139";Tstart="1964";shortTE="F";uid="609875d8-3b66-4c71-84a6-bd2b1de968cb"
CM019754.1	RepeatMasker	Unknown	41768903	41769100	881	+	.	ID="RND-5_FAMILY-932";Tend="1039";Tstart="881";shortTE="F";uid="6d4b75a0-cd30-40fa-8552-6ac5ee41fe6b"
CM019754.1	RepeatMasker	Unknown	24735798	24736002	850	+	.	ID="RND-5_FAMILY-7137";Tend="960";Tstart="730";shortTE="F";uid="a2525f04-11ea-4690-ad0c-d0d5ff75164a"
CM019754.1	RepeatMasker	Unknown	6246631	6246783	586	+	.	ID="RND-6_FAMILY-1874";Tend="1548";Tstart="1365";shortTE="F";uid="056a4d32-471e-462a-8091-38943e11061c"
CM019754.1	RepeatMasker	Unknown	40642022	40645422	3901	+	.	ID="RND-5_FAMILY-4094";TEgroup="ctg_3%7CRND-5_FAMILY-4094%7C12";Tend="4022";Tstart="1563";shortTE="F";uid="3a47c1e6-0401-47f6-8ad9-5b2961b61054"
CM019754.1	RepeatMasker	DNA/hAT-Tip100	16699960	16700078	529	+	.	ID="RND-4_FAMILY-566";Tend="922";Tstart="796";shortTE="F";uid="8ff16e02-e336-46c8-a330-246857f45488"
CM019754.1	RepeatMasker	Unknown	46063036	46063700	2129	+	.	ID="RND-1_FAMILY-52";Tend="1661";Tstart="908";shortTE="F";uid="f09c24ea-c88c-455d-8757-580f36594d35"
CM019754.1	RepeatMasker	Unknown	21279996	21281559	8509	+	.	ID="RND-5_FAMILY-1652";Tend="2416";Tstart="804";shortTE="F";uid="a39106f7-9206-4370-ae53-a0f53abd38ef"
CM019754.1	RepeatMasker	Unknown	39646515	39646778	730	+	.	ID="RND-1_FAMILY-99";Tend="1865";Tstart="1604";shortTE="F";uid="62ff8887-59d4-4bd3-b800-66d888b5f506"
CM019754.1	RepeatMasker	Unknown	17167624	17167864	890	+	.	ID="RND-5_FAMILY-645";Tend="1134";Tstart="899";shortTE="F";uid="b552b475-5caf-47d9-ac63-3b5872a3e79e"
CM019754.1	RepeatMasker	DNA/Academ-1	29487993	29488127	772	+	.	ID="RND-1_FAMILY-330";Tend="3229";Tstart="3098";shortTE="F";uid="513d0c09-e835-4ad6-aecb-aa0a2c376a60"
CM019754.1	RepeatMasker	Unknown	42940366	42940689	1774	+	.	ID="RND-1_FAMILY-66";Tend="1324";Tstart="1032";shortTE="F";uid="c0a56096-f54b-4291-8efd-a07c9131e9cb"
CM019754.1	RepeatMasker	Unknown	283834	284007	1016	+	.	ID="RND-5_FAMILY-1574";Tend="919";Tstart="735";shortTE="F";uid="ff224a0e-af62-4723-aa2f-04617e9f4ffb"
CM019754.1	RepeatMasker	LTR/Gypsy	14502970	14503187	424	+	.	ID="RND-6_FAMILY-420";Tend="2627";Tstart="2446";shortTE="F";uid="6835b4c1-9ad0-4521-a601-b2576bd13b25"
CM019754.1	RepeatMasker	Unknown	158107	159169	8462	+	.	ID="RND-6_FAMILY-2547";Tend="1613";Tstart="461";shortTE="F";uid="b9815ed2-cb6b-47f3-8130-b7f33fc49c93"
CM019754.1	RepeatMasker	DNA/hAT-Tip100	48175350	48175585	1266	+	.	ID="RND-6_FAMILY-6203";Tend="1257";Tstart="998";shortTE="F";uid="8ae05cce-1b60-4f25-82af-c62fcf3d9fec"
CM019754.1	RepeatMasker	Unknown	34428246	34428641	2171	+	.	ID="RND-6_FAMILY-1762";Tend="1658";Tstart="1262";shortTE="F";uid="dfaac740-9202-421c-b5df-8ab4da6f9abf"
CM019754.1	RepeatMasker	Unknown	38352275	38352451	648	+	.	ID="RND-6_FAMILY-2377";Tend="569";Tstart="360";shortTE="F";uid="f89f7d02-7ec4-402c-98f4-b7450d9d012d"
CM019754.1	RepeatMasker	Unknown	4022165	4022362	540	+	.	ID="RND-6_FAMILY-8199";Tend="1288";Tstart="1091";shortTE="F";uid="88c31fa8-919a-47f5-9cb1-3e6073bd9b15"
CM019754.1	RepeatMasker	Unknown	47887863	47888607	3226	+	.	ID="RND-1_FAMILY-114";TEgroup="ctg_3%7CRND-1_FAMILY-114%7C4";Tend="1322";Tstart="456";shortTE="F";uid="682b9d38-ac6e-4cdc-aa47-a99d8d689da7"
CM019754.1	RepeatMasker	Unknown	15767069	15767427	527	+	.	ID="RND-1_FAMILY-52";Tend="1394";Tstart="1014";shortTE="F";uid="2025eae7-50d5-45e6-8fbf-3da980dda53b"
CM019754.1	RepeatMasker	Unknown	20170432	20170596	716	+	.	ID="RND-5_FAMILY-4593";Tend="1119";Tstart="967";shortTE="F";uid="c0f7eda3-a1f8-4ee9-bcbf-398abd510343"
CM019754.1	RepeatMasker	DNA/hAT-Tip100	1379831	1380829	7722	+	.	ID="RND-4_FAMILY-566";Tend="1834";Tstart="786";shortTE="F";uid="cd9150ae-a181-4100-93a0-01ae9cec1c69"
CM019754.1	RepeatMasker	LINE/I-Jockey	23220740	23221002	693	+	.	ID="AG-JOCK-1";Tend="1479";Tstart="1304";shortTE="F";uid="654662c4-1072-4c27-9e0c-3e67b1738aaa"
CM019754.1	RepeatMasker	Unknown	3850155	3851771	13875	+	.	ID="RND-5_FAMILY-1652";Tend="2844";Tstart="822";shortTE="F";uid="c409ff16-2fcd-45b4-897c-c995b38528fa"
CM019754.1	RepeatMasker	Unknown	32600600	32600936	494	+	.	ID="RND-6_FAMILY-135";Tend="1201";Tstart="884";shortTE="F";uid="565c08ba-2180-4393-bb14-de2bdca58aeb"
CM019754.1	RepeatMasker	Unknown	11429420	11429621	907	+	.	ID="RND-6_FAMILY-10724";Tend="2133";Tstart="1955";shortTE="F";uid="ef78fb6a-c874-42be-9d1d-7f909d983893"
CM019754.1	RepeatMasker	Unknown	36298233	36298384	410	+	.	ID="RND-1_FAMILY-4";Tend="1182";Tstart="1029";shortTE="F";uid="a537e547-cff7-4b4a-8216-68e21759f11e"
CM019754.1	RepeatMasker	Unknown	3500922	3501084	532	+	.	ID="RND-6_FAMILY-817";Tend="790";Tstart="629";shortTE="F";uid="4710200d-8661-400a-a084-b43767080aa8"
CM019754.1	RepeatMasker	Unknown	20787991	20788144	509	+	.	ID="RND-5_FAMILY-841";Tend="1457";Tstart="1298";shortTE="F";uid="64c67fd2-c3f6-44ac-a629-8a84843bcb10"
CM019754.1	RepeatMasker	Unknown	13351669	13352130	2091	+	.	ID="RND-5_FAMILY-7137";Tend="1172";Tstart="727";shortTE="F";uid="9b7fb516-6769-43e2-a3dd-9926ff773c31"
CM019754.1	RepeatMasker	DNA/hAT-Ac	47257212	47257785	2409	+	.	ID="RND-5_FAMILY-1427";TEgroup="ctg_3%7CRND-5_FAMILY-1427%7C3";Tend="1389";Tstart="909";shortTE="F";uid="d5f43117-dae7-4a52-823f-2a56f414658c"
CM019754.1	RepeatMasker	Unknown	4084405	4084697	2018	+	.	ID="RND-1_FAMILY-66";Tend="1326";Tstart="1031";shortTE="F";uid="b2629d74-cf2f-4870-b8ef-aa5fb9e419c6"
CM019754.1	RepeatMasker	Unknown	14145457	14145679	881	+	.	ID="RND-6_FAMILY-5555";Tend="1700";Tstart="1467";shortTE="F";uid="8a8af540-6682-4a77-8147-f491957a3d24"
CM019754.1	RepeatMasker	RC/Helitron	3792702	3792877	454	+	.	ID="RND-1_FAMILY-416";Tend="1286";Tstart="1098";shortTE="F";uid="a11f48c1-7ccc-47af-81b2-5cb0d0c27847"
CM019754.1	RepeatMasker	Unknown	47594540	47594745	1449	+	.	ID="RND-5_FAMILY-733";Tend="1630";Tstart="1424";shortTE="F";uid="8ccbebc4-91d0-4ee9-b5d1-8a5722e255c3"
CM019754.1	RepeatMasker	Unknown	28912081	28912721	3050	+	.	ID="RND-5_FAMILY-147";TEgroup="ctg_3%7CRND-5_FAMILY-147%7C7";Tend="1291";Tstart="855";shortTE="F";uid="4e48f35a-1030-4320-a000-176b3e7c8249"
CM019754.1	RepeatMasker	Unknown	48425904	48426027	611	+	.	ID="RND-6_FAMILY-313";Tend="2338";Tstart="2205";shortTE="F";uid="4cec187f-9cd1-48ba-8096-63fd43b4f8ae"
CM019754.1	RepeatMasker	Unknown	27809755	27811066	11151	+	.	ID="RND-5_FAMILY-32";Tend="2126";Tstart="820";shortTE="F";uid="6a857e4d-9c47-48b5-82b7-b002bf5a01d3"
CM019754.1	RepeatMasker	Unknown	6900545	6901644	1602	+	.	ID="RND-5_FAMILY-3180";Tend="2066";Tstart="885";shortTE="F";uid="0edb42f1-b480-4bab-8d0c-284ec74ca77d"
CM019754.1	RepeatMasker	Unknown	10155671	10155780	435	+	.	ID="RND-6_FAMILY-1762";Tend="927";Tstart="821";shortTE="F";uid="38bff9bf-fc3f-4540-a85d-8dd56cd1be26"
CM019754.1	RepeatMasker	Unknown	47786936	47787197	2234	+	.	ID="RND-1_FAMILY-194";Tend="1266";Tstart="1005";shortTE="F";uid="4a95f440-6043-43c5-8000-7252546189c7"
CM019754.1	RepeatMasker	DNA/Academ-1	18167909	18168067	482	+	.	ID="RND-1_FAMILY-224";Tend="5642";Tstart="5478";shortTE="F";uid="1e2f7a33-8c89-4ef1-84fe-46f6da4f0b65"
CM019754.1	RepeatMasker	LINE/I	44359819	44359956	737	+	.	ID="RND-5_FAMILY-1794";Tend="4027";Tstart="3890";shortTE="F";uid="ed7c9dcb-0301-435f-91f7-84f885b43001"
CM019754.1	RepeatMasker	RC/Helitron	46566569	46567825	10132	+	.	ID="RND-1_FAMILY-631";Tend="1927";Tstart="678";shortTE="F";uid="331a5f7e-e0b0-467d-af59-723cc69d6f66"
CM019754.1	RepeatMasker	Unknown	48406887	48407108	1560	+	.	ID="RND-1_FAMILY-307";Tend="1238";Tstart="997";shortTE="F";uid="ee9324f9-c901-4d2a-9249-de9c45be7769"
CM019754.1	RepeatMasker	Unknown	38052785	38053267	1256	+	.	ID="RND-5_FAMILY-3180";Tend="1410";Tstart="859";shortTE="F";uid="5337042d-e065-4a9e-a16f-3c8a156c2de2"
CM019754.1	RepeatMasker	Unknown	34957306	34957576	642	+	.	ID="RND-1_FAMILY-708";Tend="1171";Tstart="890";shortTE="F";uid="96aa23c1-5f41-41c5-a1e3-65375798847b"
CM019754.1	RepeatMasker	Unknown	43232418	43233792	11872	+	.	ID="RND-6_FAMILY-2503";Tend="1727";Tstart="353";shortTE="F";uid="f70eb26a-93ea-48fb-afb3-821df62ae9ac"
CM019754.1	RepeatMasker	Unknown	48024084	48024333	1571	+	.	ID="RND-6_FAMILY-1762";Tend="1507";Tstart="1258";shortTE="F";uid="2b46549c-e5d0-46f2-a6c7-589bed78eedc"
CM019754.1	RepeatMasker	Unknown	19043353	19043459	528	+	.	ID="RND-6_FAMILY-4402";Tend="2257";Tstart="2151";shortTE="F";uid="0fabd4bc-e4b4-457c-a551-9b19d3001385"
CM019754.1	RepeatMasker	LINE/R1	13159139	13159814	1348	+	.	ID="RND-1_FAMILY-222";Tend="2110";Tstart="1332";shortTE="F";uid="13535c73-21eb-4081-b2aa-52cb4d4adcf1"
CM019754.1	RepeatMasker	Unknown	13414654	13414939	1127	+	.	ID="RND-1_FAMILY-379";Tend="1222";Tstart="931";shortTE="F";uid="567fa6d6-d2e7-4aed-af56-682098df308e"
CM019754.1	RepeatMasker	Unknown	1344068	1344470	2643	+	.	ID="RND-5_FAMILY-1294";Tend="1812";Tstart="1385";shortTE="F";uid="02384cca-666c-4f0e-8c8d-93872315e23b"
CM019754.1	RepeatMasker	Unknown	4653107	4653475	1857	+	.	ID="RND-6_FAMILY-1762";Tend="1584";Tstart="1220";shortTE="F";uid="2ccb7ad4-0ce3-4480-9c33-f3641dd35905"
CM019754.1	RepeatMasker	Unknown	38146903	38147588	2336	+	.	ID="RND-1_FAMILY-52";Tend="1613";Tstart="898";shortTE="F";uid="7f1b7388-e023-419e-8cdc-6d7fddaf2329"
CM019754.1	RepeatMasker	Unknown	47150214	47150810	2503	+	.	ID="RND-6_FAMILY-5139";Tend="1173";Tstart="451";shortTE="F";uid="73f51cf8-1a2e-4658-b4b6-04c1cbb4e61b"
CM019754.1	RepeatMasker	Unknown	16528637	16528976	1408	+	.	ID="RND-5_FAMILY-781";Tend="1234";Tstart="870";shortTE="F";uid="7447b15f-6a55-47e9-82bc-979f22efa493"
CM019754.1	RepeatMasker	Unknown	15194863	15195388	1540	+	.	ID="RND-1_FAMILY-319";Tend="2306";Tstart="1760";shortTE="F";uid="0508df35-7745-406d-b162-326b25e6fe01"
CM019754.1	RepeatMasker	Unknown	99486	99870	1694	+	.	ID="RND-4_FAMILY-2443";Tend="1326";Tstart="917";shortTE="F";uid="05956771-2b34-4fac-add7-88de3bed1b0b"
CM019754.1	RepeatMasker	Unknown	36700688	36700901	1220	+	.	ID="RND-6_FAMILY-2860";Tend="1214";Tstart="1016";shortTE="F";uid="28ca6a87-081c-4d36-98a8-00705d49f719"
CM019754.1	RepeatMasker	Unknown	15640514	15640643	575	+	.	ID="RND-4_FAMILY-1108";Tend="1020";Tstart="895";shortTE="F";uid="80a72b19-f566-43b1-a4c4-06a8887a1b8c"
CM019754.1	RepeatMasker	Unknown	21757747	21758006	2242	+	.	ID="RND-1_FAMILY-178";Tend="1238";Tstart="979";shortTE="F";uid="d26a526a-8217-42a4-94da-d977a47ce591"
CM019754.1	RepeatMasker	Unknown	44641697	44642209	4219	+	.	ID="RND-1_FAMILY-257";Tend="1497";Tstart="970";shortTE="F";uid="6e2b0ba9-f417-457f-8411-60b2a7d4d0fb"
CM019754.1	RepeatMasker	Unknown	28044692	28045010	1844	+	.	ID="RND-5_FAMILY-5768";Tend="1213";Tstart="894";shortTE="F";uid="3433999c-d4df-4194-8837-04d123d5d0d3"
CM019754.1	RepeatMasker	Unknown	35728152	35728359	1076	+	.	ID="RND-6_FAMILY-1659";Tend="1432";Tstart="1225";shortTE="F";uid="f256740f-7f47-440e-85ce-ffc4fe5dea22"
CM019754.1	RepeatMasker	Unknown	47859391	47859785	2836	+	.	ID="RND-6_FAMILY-8799";Tend="1730";Tstart="1357";shortTE="F";uid="4b426e20-b4b4-4c93-b79b-dd6c7a5babbf"
CM019754.1	RepeatMasker	DNA/hAT-Tip100	46316583	46317147	3359	+	.	ID="RND-5_FAMILY-1157";Tend="1265";Tstart="704";shortTE="F";uid="c2eaecd4-6d6f-47f3-b34d-b4e47e4c6cae"
CM019754.1	RepeatMasker	Unknown	6773661	6773976	619	+	.	ID="RND-1_FAMILY-52";Tend="1194";Tstart="876";shortTE="F";uid="71408aa7-7cb3-4dc4-9b67-ce0c545f78a6"
CM019754.1	RepeatMasker	Unknown	17014361	17014659	1809	+	.	ID="RND-1_FAMILY-66";Tend="1324";Tstart="1032";shortTE="F";uid="b9aafcbd-048b-4ad9-a9ad-949d6c78bbf5"
CM019754.1	RepeatMasker	Unknown	7752788	7753493	4868	+	.	ID="RND-1_FAMILY-176";Tend="1482";Tstart="767";shortTE="F";uid="a3c151cd-ddd0-4279-a642-1cf72d1b2051"
CM019754.1	RepeatMasker	Unknown	27357952	27358223	857	+	.	ID="RND-5_FAMILY-7137";Tend="1663";Tstart="1470";shortTE="F";uid="90ed9067-c1cb-418d-8f53-ac087975f424"
CM019754.1	RepeatMasker	LINE/CR1	47045549	47045854	489	+	.	ID="RND-6_FAMILY-1696";Tend="1760";Tstart="1436";shortTE="F";uid="9c80dea9-6dd7-425d-bcdb-7130bb680924"
CM019754.1	RepeatMasker	Unknown	16700005	16700137	628	+	.	ID="RND-6_FAMILY-2281";Tend="550";Tstart="417";shortTE="F";uid="8565d9d0-fffb-437b-a09b-f5bb215e32a6"
CM019754.1	RepeatMasker	Unknown	40612113	40612280	499	+	.	ID="RND-6_FAMILY-1507";Tend="1191";Tstart="1030";shortTE="F";uid="b683d69c-36ce-4ee8-8322-27ed7197f914"
CM019754.1	RepeatMasker	Unknown	15714401	15714931	4125	+	.	ID="RND-6_FAMILY-1650";Tend="1335";Tstart="811";shortTE="F";uid="ae8bad65-c2cf-48da-a27f-ac931ead2601"
CM019754.1	RepeatMasker	Unknown	36027460	36027650	635	+	.	ID="RND-5_FAMILY-26";Tend="1127";Tstart="931";shortTE="F";uid="39a2cdf1-0ff4-4948-9628-5a9865430611"
CM019754.1	RepeatMasker	Unknown	47899646	47899751	481	+	.	ID="RND-6_FAMILY-3069";Tend="991";Tstart="879";shortTE="F";uid="5451f019-4b0b-4620-af88-d9e192c72abd"
CM019754.1	RepeatMasker	LINE/I	23449740	23449842	558	+	.	ID="RND-1_FAMILY-366";Tend="1430";Tstart="1246";shortTE="F";uid="b46bd797-f05b-4503-a2ad-117235f059b1"
CM019754.1	RepeatMasker	Unknown	4514246	4514387	1038	+	.	ID="RND-5_FAMILY-7137";Tend="868";Tstart="727";shortTE="F";uid="0e7909ee-959a-4393-a8fc-97978575b0b8"
CM019754.1	RepeatMasker	Unknown	48023469	48023686	1960	+	.	ID="RND-1_FAMILY-216";Tend="1189";Tstart="972";shortTE="F";uid="e02743f7-c690-4ba9-8b8f-32a542bbe8c2"
CM019754.1	RepeatMasker	Unknown	15111245	15111505	1387	+	.	ID="RND-5_FAMILY-41";Tend="1277";Tstart="1009";shortTE="F";uid="185dd707-3c8c-4c7f-93ae-4789487b6625"
CM019754.1	RepeatMasker	Unknown	40153569	40153713	788	+	.	ID="RND-6_FAMILY-1762";Tend="1475";Tstart="1320";shortTE="F";uid="cc12c4f3-ab7e-4418-8201-70002540e126"
CM019754.1	RepeatMasker	Unknown	46719695	46721280	13746	+	.	ID="RND-5_FAMILY-2241";Tend="2390";Tstart="802";shortTE="F";uid="6825cd30-424f-414b-b29f-4dce6b3e1d87"
CM019754.1	RepeatMasker	Unknown	9353096	9353454	1354	+	.	ID="RND-6_FAMILY-1985";Tend="1285";Tstart="941";shortTE="F";uid="93be2481-7134-4d11-a125-d55e155cb75d"
CM019754.1	RepeatMasker	Unknown	35030050	35030199	482	+	.	ID="RND-1_FAMILY-425";Tend="848";Tstart="708";shortTE="F";uid="4c108e11-8d1d-4d0f-a2db-a8c98cb6b9c6"
CM019754.1	RepeatMasker	Unknown	28468599	28468950	1781	+	.	ID="RND-6_FAMILY-1659";Tend="1180";Tstart="829";shortTE="F";uid="7f32c98a-c1b4-4be8-866a-94f59b9682eb"
CM019754.1	RepeatMasker	Unknown	19817374	19817610	773	+	.	ID="RND-6_FAMILY-1581";Tend="3144";Tstart="2919";shortTE="F";uid="61efdafe-c295-4f1e-a5d4-c0c064a43cdb"
CM019754.1	RepeatMasker	Unknown	47705229	47705383	1065	+	.	ID="RND-6_FAMILY-418";Tend="988";Tstart="838";shortTE="F";uid="d1457f50-93f2-472c-9a9a-cd2b6d79a32e"
CM019754.1	RepeatMasker	Unknown	18737861	18737969	461	+	.	ID="RND-5_FAMILY-583";Tend="716";Tstart="603";shortTE="F";uid="be9d7000-7d4f-45de-b1ca-8258c578967a"
CM019754.1	RepeatMasker	Unknown	746569	747137	3239	+	.	ID="RND-6_FAMILY-5107";Tend="1431";Tstart="885";shortTE="F";uid="ac53de79-16f0-48d1-8d93-5ec7c37deeb5"
CM019754.1	RepeatMasker	Unknown	38108200	38108496	533	+	.	ID="RND-6_FAMILY-1762";Tend="1179";Tstart="822";shortTE="F";uid="4bd8e7b0-7ee7-4772-bf58-4fb30e005777"
CM019754.1	RepeatMasker	Unknown	30466673	30467022	2013	+	.	ID="RND-6_FAMILY-1193";Tend="1465";Tstart="1079";shortTE="F";uid="533643fc-dc0c-4cb7-81d3-b415c23600cf"
CM019754.1	RepeatMasker	DNA/TcMar-Tc1	27423576	27423746	472	+	.	ID="MARINER-91_HSAL";Tend="864";Tstart="691";shortTE="F";uid="ffe28e6a-b539-4a5e-8649-38862343e3be"
CM019754.1	RepeatMasker	Unknown	27913184	27913582	526	+	.	ID="RND-5_FAMILY-2704";Tend="1420";Tstart="1033";shortTE="F";uid="e753d5db-ce14-4ed6-93bd-b1aaee3f197b"
CM019754.1	RepeatMasker	Unknown	13175810	13175934	531	+	.	ID="RND-6_FAMILY-1762";Tend="1510";Tstart="1381";shortTE="F";uid="c819a37e-d6ea-4e4d-9c1a-c227ed894cb5"
CM019754.1	RepeatMasker	Unknown	5076614	5077396	6173	+	.	ID="RND-1_FAMILY-399";Tend="1655";Tstart="880";shortTE="F";uid="997c6903-38ad-421d-b5ed-2b39760a8c09"
CM019754.1	RepeatMasker	DNA/hAT-hAT19	26185096	26185219	425	+	.	ID="RND-6_FAMILY-13164";Tend="1593";Tstart="1476";shortTE="F";uid="92de44f2-578d-4c04-9184-22a8e13bbbcf"
CM019754.1	RepeatMasker	Unknown	32164215	32165261	6170	+	.	ID="RND-6_FAMILY-1985";TEgroup="ctg_3%7CRND-6_FAMILY-1985%7C6";Tend="2509";Tstart="846";shortTE="F";uid="c555cf38-77fd-4c7e-96db-6b4a42ae90e3"
CM019754.1	RepeatMasker	Unknown	32322336	32323725	8618	+	.	ID="RND-6_FAMILY-2371";Tend="2326";Tstart="899";shortTE="F";uid="221223df-e24d-428f-ad74-8521311a3dae"
CM019754.1	RepeatMasker	LINE/CR1	44826425	44826978	842	+	.	ID="RND-6_FAMILY-7067";Tend="1732";Tstart="1204";shortTE="F";uid="875d6bc3-55ca-43aa-b04c-3218a645b9d4"
CM019754.1	RepeatMasker	Unknown	16822553	16822694	627	+	.	ID="RND-5_FAMILY-337";Tend="1517";Tstart="1388";shortTE="F";uid="b16c2966-943a-4ae1-beeb-2a510b6405df"
CM019754.1	RepeatMasker	Unknown	42831578	42831840	649	+	.	ID="RND-1_FAMILY-52";Tend="1438";Tstart="1169";shortTE="F";uid="0f8b6232-79b9-4802-9106-4a28f3694ad4"
CM019754.1	RepeatMasker	DNA	11918280	11918867	949	+	.	ID="dna-1_cq";Tend="2024";Tstart="1299";shortTE="F";uid="a4082f30-079b-459f-93b7-a6f4b26c32ba"
CM019754.1	RepeatMasker	Unknown	48469849	48470318	3211	+	.	ID="RND-6_FAMILY-8115";Tend="1294";Tstart="832";shortTE="F";uid="38547d9c-1aa9-4f69-9629-f56b69dbc506"
CM019754.1	RepeatMasker	Unknown	43605852	43605983	438	+	.	ID="RND-1_FAMILY-425";Tend="863";Tstart="724";shortTE="F";uid="45347fac-7577-4b60-be52-34ea309a6f4d"
CM019754.1	RepeatMasker	Unknown	25703898	25704012	579	+	.	ID="RND-6_FAMILY-6166";Tend="1566";Tstart="1451";shortTE="F";uid="37660052-ac74-4035-af2f-3889a298e175"
CM019754.1	RepeatMasker	DNA/hAT-Tag1	1443176	1443477	2223	+	.	ID="RND-5_FAMILY-10785";Tend="1275";Tstart="984";shortTE="F";uid="f01ccff0-2c2e-4ba3-9eea-191b507fb997"
CM019754.1	RepeatMasker	Unknown	30958127	30958499	2162	+	.	ID="RND-4_FAMILY-2449";Tend="1335";Tstart="985";shortTE="F";uid="d1e2399e-3f22-4468-8562-29f0862859fb"
CM019754.1	RepeatMasker	LINE/I	40583688	40583878	1293	+	.	ID="RND-6_FAMILY-11418";Tend="3185";Tstart="2976";shortTE="F";uid="c99b67ae-71f7-46c0-802b-72c1f49e9763"
CM019754.1	RepeatMasker	Unknown	2623821	2623936	445	+	.	ID="RND-1_FAMILY-190";Tend="1238";Tstart="1136";shortTE="F";uid="5bc43ee6-a301-4c7f-9183-9df064027ee4"
CM019754.1	RepeatMasker	Unknown	42018410	42018810	753	+	.	ID="RND-5_FAMILY-1867";TEgroup="ctg_3%7CRND-5_FAMILY-1867%7C2";Tend="1331";Tstart="780";shortTE="F";uid="8c35a777-1adc-4021-96c2-2f995b771dd9"
CM019754.1	RepeatMasker	LINE/Penelope	10838927	10839033	514	+	.	ID="RND-1_FAMILY-611";Tend="1047";Tstart="943";shortTE="F";uid="454d4f0f-a00d-4d7c-8c01-89923d2f4b9e"
CM019754.1	RepeatMasker	DNA/Academ-1	22561000	22561206	510	+	.	ID="rnd-6_family-3475";Tend="1102";Tstart="831";shortTE="F";uid="c4a9c2ff-5fd8-4ef7-bfc8-108e916c1195"
CM019754.1	RepeatMasker	Unknown	10580545	10583203	19290	+	.	ID="RND-5_FAMILY-232";Tend="3159";Tstart="786";shortTE="F";uid="03b7ffbc-8292-4ff7-9b8b-333c8b01f8b2"
CM019754.1	RepeatMasker	Unknown	386655	386857	751	+	.	ID="RND-1_FAMILY-158";Tend="1786";Tstart="1582";shortTE="F";uid="0dbd4412-c1e9-4ba9-8595-aa8dea79285a"
CM019754.1	RepeatMasker	Unknown	10776493	10776607	477	+	.	ID="RND-6_FAMILY-124";Tend="1019";Tstart="909";shortTE="F";uid="e305269e-0b64-427e-85e3-3635d16e5dc2"
CM019754.1	RepeatMasker	LINE/I	35991507	35991985	455	+	.	ID="RND-6_FAMILY-6915";Tend="1900";Tstart="1396";shortTE="F";uid="106791b2-ab32-49ad-9698-6d407cf0fd00"
CM019754.1	RepeatMasker	Unknown	25992693	25992852	1147	+	.	ID="RND-4_FAMILY-226";Tend="1692";Tstart="1533";shortTE="F";uid="8259130b-5b8e-4b2e-ab13-f2881f2ecf90"
CM019754.1	RepeatMasker	Unknown	26954416	26954686	728	+	.	ID="RND-5_FAMILY-892";Tend="1219";Tstart="932";shortTE="F";uid="d06c25d8-c7b8-4792-b091-dea847c9b90d"
CM019754.1	RepeatMasker	Unknown	33358050	33358218	497	+	.	ID="RND-6_FAMILY-5351";Tend="1432";Tstart="1265";shortTE="F";uid="b7b1ff5e-c86c-4095-a7d5-f0a7352f48b3"
CM019754.1	RepeatMasker	Unknown	29888317	29888516	978	+	.	ID="RND-4_FAMILY-2443";Tend="1434";Tstart="1234";shortTE="F";uid="4041476b-824f-436c-96bb-42ca996c0cba"
CM019754.1	RepeatMasker	DNA/TcMar-m44	1912954	1913102	405	+	.	ID="MARINER-55_LMI";Tend="1381";Tstart="1233";shortTE="F";uid="a1f5bb8c-aa36-4110-b05f-0340d2c719ac"
CM019754.1	RepeatMasker	RC/Helitron?	7998174	7998289	417	+	.	ID="RND-5_FAMILY-2492";Tend="1814";Tstart="1700";shortTE="F";uid="39d41e16-ffbc-4092-a26c-9aecacdfa454"
CM019754.1	RepeatMasker	Unknown	11426886	11428468	13999	+	.	ID="RND-5_FAMILY-2241";Tend="2389";Tstart="812";shortTE="F";uid="6265554e-a027-4223-a2e1-2cae4cfb502b"
CM019754.1	RepeatMasker	Unknown	14101689	14101976	1593	+	.	ID="RND-5_FAMILY-41";Tend="1266";Tstart="979";shortTE="F";uid="b844171c-b85f-4649-b536-c900b8800a9b"
CM019754.1	RepeatMasker	Unknown	45909233	45909538	1219	+	.	ID="RND-1_FAMILY-516";Tend="3209";Tstart="2937";shortTE="F";uid="42c62120-b82e-4c2f-a942-ce4e20777900"
CM019754.1	RepeatMasker	Unknown	13478285	13478414	724	+	.	ID="RND-5_FAMILY-41";Tend="1265";Tstart="1139";shortTE="F";uid="b0ce3678-65d2-4937-9237-77a42d250cd7"
CM019754.1	RepeatMasker	RC/Helitron?	17695690	17696506	4729	+	.	ID="RND-5_FAMILY-2492";Tend="1798";Tstart="919";shortTE="F";uid="e6357d50-9f79-4dd7-8491-0a0407fda412"
CM019754.1	RepeatMasker	Unknown	15912259	15912381	560	+	.	ID="RND-6_FAMILY-3952";Tend="926";Tstart="809";shortTE="F";uid="ef22dd2d-2617-4e07-8cc9-e754f7fb67ed"
CM019754.1	RepeatMasker	LINE/I	12549368	12551134	5125	+	.	ID="RND-5_FAMILY-4344";TEgroup="ctg_3%7CRND-5_FAMILY-4344%7C5";Tend="2865";Tstart="469";shortTE="F";uid="83def502-e2e4-4016-b0c5-8ad622fe6e3c"
CM019754.1	RepeatMasker	Unknown	24072917	24073380	3502	+	.	ID="RND-5_FAMILY-2531";Tend="1417";Tstart="932";shortTE="F";uid="b532b92d-7677-4b44-bc8c-2e2c06a74269"
CM019754.1	RepeatMasker	Unknown	548868	549124	1943	+	.	ID="RND-1_FAMILY-307";Tend="1237";Tstart="960";shortTE="F";uid="a92562b5-5324-496e-9246-e9b5420cb4e0"
CM019754.1	RepeatMasker	Unknown	11906786	11907448	1598	+	.	ID="RND-4_FAMILY-238";TEgroup="ctg_3%7CRND-4_FAMILY-238%7C1";Tend="1241";Tstart="922";shortTE="F";uid="c3fa5309-7fc6-4880-aed3-f2254f540ae1"
CM019754.1	RepeatMasker	Unknown	12905122	12905971	3603	+	.	ID="RND-6_FAMILY-864";Tend="2213";Tstart="1365";shortTE="F";uid="8092face-b328-4752-be4b-5807329ec79a"
CM019754.1	RepeatMasker	Unknown	30914349	30914711	2963	+	.	ID="RND-5_FAMILY-2542";Tend="1261";Tstart="900";shortTE="F";uid="7d80206e-ce61-45f0-a4ce-ac3a97e31c7a"
CM019754.1	RepeatMasker	Unknown	26856966	26857221	645	+	.	ID="RND-4_FAMILY-553";Tend="904";Tstart="642";shortTE="F";uid="ed52e00d-794e-489b-a365-0d403ece56c6"
CM019754.1	RepeatMasker	DNA/Academ-1	6121934	6122355	1449	+	.	ID="RND-5_FAMILY-369";Tend="785";Tstart="384";shortTE="F";uid="5d5f41bf-f3d2-4a86-883a-08e4b86ff3b2"
CM019754.1	RepeatMasker	Unknown	21604161	21604404	1591	+	.	ID="RND-6_FAMILY-115";Tend="1357";Tstart="1099";shortTE="F";uid="cd0dc0a9-aceb-4fa5-b816-79fea0f97e34"
CM019754.1	RepeatMasker	LINE/I	16663006	16663210	1338	+	.	ID="RND-6_FAMILY-7";Tend="1355";Tstart="1148";shortTE="F";uid="b26e73b8-662b-46a1-a252-b6c48bfbe237"
CM019754.1	RepeatMasker	Unknown	20940181	20941769	11939	+	.	ID="RND-6_FAMILY-329";Tend="1923";Tstart="343";shortTE="F";uid="38c2ca2e-0e4b-41ab-81ec-0a0315d6fd21"
CM019754.1	RepeatMasker	Unknown	45440643	45441227	4807	+	.	ID="RND-5_FAMILY-6583";Tend="1399";Tstart="815";shortTE="F";uid="29d7aceb-e184-452e-bc89-57e0f25d1200"
CM019754.1	RepeatMasker	Unknown	24879963	24880106	504	+	.	ID="RND-6_FAMILY-8799";Tend="1244";Tstart="1102";shortTE="F";uid="ba3e298c-c96e-47a1-8421-a56591962cec"
CM019754.1	RepeatMasker	Unknown	16373587	16373912	492	+	.	ID="RND-6_FAMILY-1762";Tend="1582";Tstart="977";shortTE="F";uid="b3cd5229-4126-4f91-ad72-2d4aeb6d2211"
CM019754.1	RepeatMasker	DNA/Academ-1	17728179	17728483	1506	+	.	ID="RND-1_FAMILY-255";Tend="1727";Tstart="1429";shortTE="F";uid="4b25bfcf-7e70-415c-abea-e4ed692428eb"
CM019754.1	RepeatMasker	Unknown	17401590	17401852	1475	+	.	ID="RND-6_FAMILY-4151";Tend="1240";Tstart="946";shortTE="F";uid="0beb5d7c-2a5b-48df-b80b-41dd8c57bf73"
CM019754.1	RepeatMasker	Unknown	9974403	9974695	1393	+	.	ID="RND-6_FAMILY-7043";Tend="1131";Tstart="795";shortTE="F";uid="4c0ab220-0796-4747-9139-af07befb0416"
CM019754.1	RepeatMasker	Unknown	3775302	3775410	721	+	.	ID="RND-6_FAMILY-115";Tend="1098";Tstart="987";shortTE="F";uid="da0b31db-1ef1-4dc6-b207-0e1db946ad9e"
CM019754.1	RepeatMasker	Unknown	41296215	41296763	1081	+	.	ID="RND-4_FAMILY-553";Tend="1346";Tstart="774";shortTE="F";uid="19c7e2bc-a950-4196-b009-227cc7d6a859"
CM019754.1	RepeatMasker	Unknown	14618242	14618679	2947	+	.	ID="RND-6_FAMILY-1528";Tend="1443";Tstart="941";shortTE="F";uid="882774a8-e6e8-4579-b987-a1c82ad2b058"
CM019754.1	RepeatMasker	Unknown	464082	464339	2085	+	.	ID="RND-1_FAMILY-177";Tend="1236";Tstart="976";shortTE="F";uid="5915ffcf-d90a-4a24-a86e-6eddd77570f6"
CM019754.1	RepeatMasker	DNA/hAT-Tip100	18120208	18120431	1095	+	.	ID="RND-1_FAMILY-39";Tend="2223";Tstart="1978";shortTE="F";uid="1b6b0f25-2cf8-42e2-bf2c-e7450e07d5ae"
CM019754.1	RepeatMasker	Unknown	41139387	41139569	896	+	.	ID="RND-6_FAMILY-1762";Tend="928";Tstart="743";shortTE="F";uid="00f329af-1768-4f61-b266-b9ea3b47b7d3"
CM019754.1	RepeatMasker	Unknown	27039681	27039826	678	+	.	ID="RND-5_FAMILY-7137";Tend="846";Tstart="694";shortTE="F";uid="415ce9ff-780a-4cbd-8383-948bf84362af"
CM019754.1	RepeatMasker	Unknown	6660665	6660941	589	+	.	ID="RND-6_FAMILY-1762";Tend="1561";Tstart="1296";shortTE="F";uid="1698bdaf-7c3d-44d3-8164-0c58fc5dfe6d"
CM019754.1	RepeatMasker	Unknown	19988221	19989624	9467	+	.	ID="RND-1_FAMILY-99";Tend="2141";Tstart="737";shortTE="F";uid="36e830ee-6954-4df2-b761-7edee6b6016e"
CM019754.1	RepeatMasker	Unknown	7085256	7085852	1590	+	.	ID="RND-5_FAMILY-1912";Tend="846";Tstart="286";shortTE="F";uid="c5134c16-48cf-4eaa-b1d8-797bc4e41684"
CM019754.1	RepeatMasker	Unknown	21035689	21036639	2541	+	.	ID="RND-1_FAMILY-275";Tend="2095";Tstart="1025";shortTE="F";uid="34e89095-447f-483d-95ac-c9e7feb3f7f2"
CM019754.1	RepeatMasker	DNA/CMC-Transib	32044207	32044709	1703	+	.	ID="RND-1_FAMILY-56";Tend="3894";Tstart="3389";shortTE="F";uid="aa57f97b-806e-4aff-9d02-d3f8286f4960"
CM019754.1	RepeatMasker	Unknown	26824144	26824325	999	+	.	ID="RND-4_FAMILY-1108";Tend="1085";Tstart="907";shortTE="F";uid="56996274-d805-43a7-a8d6-07c864aba0ac"
CM019754.1	RepeatMasker	Unknown	32458587	32458705	816	+	.	ID="RND-4_FAMILY-2389";Tend="996";Tstart="878";shortTE="F";uid="2442167b-98da-4428-a20d-954a7c7c9f4b"
CM019754.1	RepeatMasker	DNA/Sola-2	32214627	32215196	1411	+	.	ID="RND-4_FAMILY-890";Tend="1502";Tstart="874";shortTE="F";uid="5fa0805f-bf54-40a1-a190-ac62dafb89f7"
CM019754.1	RepeatMasker	Unknown	11807122	11807860	2661	+	.	ID="RND-5_FAMILY-1529";Tend="1966";Tstart="1207";shortTE="F";uid="6bce82b4-1a35-4a3b-96f3-07d6c9d6497c"
CM019754.1	RepeatMasker	Unknown	5807709	5808129	2811	+	.	ID="RND-5_FAMILY-1998";Tend="1275";Tstart="846";shortTE="F";uid="716fae6c-a70f-4fb2-81a2-fbabc1487641"
CM019754.1	RepeatMasker	Unknown	17912560	17913289	1547	+	.	ID="RND-6_FAMILY-2371";Tend="2330";Tstart="1572";shortTE="F";uid="1a8cd317-3723-46d1-bfbf-2cde6e7abe90"
CM019754.1	RepeatMasker	Unknown	13515339	13516013	4761	+	.	ID="RND-1_FAMILY-269";Tend="1625";Tstart="958";shortTE="F";uid="c7c46dd2-f0fd-4e8e-b010-d46ebba50294"
CM019754.1	RepeatMasker	Unknown	46809065	46809416	1656	+	.	ID="RND-1_FAMILY-528";Tend="1340";Tstart="977";shortTE="F";uid="b222b532-ef76-4dc0-b1cc-b87221a82a7b"
CM019754.1	RepeatMasker	Unknown	14763291	14763393	627	+	.	ID="RND-1_FAMILY-125";Tend="973";Tstart="870";shortTE="F";uid="a1fc74f8-158e-44bd-814b-1dee786e1fb9"
CM019754.1	RepeatMasker	Unknown	40684653	40684764	894	+	.	ID="RND-1_FAMILY-499";Tend="1419";Tstart="1308";shortTE="F";uid="a632a1a7-cd70-49cf-9661-819f80c7ac07"
CM019754.1	RepeatMasker	Unknown	20876069	20876177	570	+	.	ID="RND-6_FAMILY-1762";Tend="1576";Tstart="1461";shortTE="F";uid="525a4bac-428d-4d8d-ba76-f3cb00ee319e"
CM019754.1	RepeatMasker	DNA/Academ-1	31266806	31267164	1714	+	.	ID="RND-1_FAMILY-221";Tend="1118";Tstart="736";shortTE="F";uid="ba2295b2-74db-45a1-b78f-ffa8cdb97f29"
CM019754.1	RepeatMasker	Unknown	17938684	17939120	2890	+	.	ID="RND-1_FAMILY-412";Tend="1920";Tstart="1462";shortTE="F";uid="ac8cdf3a-8d33-45c9-b05b-2786dd54a569"
CM019754.1	RepeatMasker	Unknown	28227406	28227569	737	+	.	ID="RND-5_FAMILY-41";Tend="1279";Tstart="1117";shortTE="F";uid="f5c805f2-ac27-4076-8d31-a1d3c57f67b8"
CM019754.1	RepeatMasker	Unknown	23734646	23735381	6368	+	.	ID="RND-6_FAMILY-1985";Tend="3246";Tstart="2512";shortTE="F";uid="9e8a4b8e-215b-447c-b18a-38a1aacdf725"
CM019754.1	RepeatMasker	Unknown	30760605	30760884	930	+	.	ID="RND-6_FAMILY-1762";Tend="1517";Tstart="1234";shortTE="F";uid="6c7cda1e-31be-4d45-8362-4f22df8d32cd"
CM019754.1	RepeatMasker	Unknown	35313229	35313427	1553	+	.	ID="RND-6_FAMILY-10734";Tend="1952";Tstart="1755";shortTE="F";uid="d7354026-5fe5-42b0-adcc-8bd6bd4f5bd7"
CM019754.1	RepeatMasker	Unknown	27587456	27587574	609	+	.	ID="RND-5_FAMILY-1540";Tend="951";Tstart="832";shortTE="F";uid="5da55fec-7264-40f4-b8a7-2fcc91a35132"
CM019754.1	RepeatMasker	Unknown	17621938	17622063	659	+	.	ID="RND-5_FAMILY-7137";Tend="840";Tstart="721";shortTE="F";uid="1c6ff750-6f27-445f-ba37-fc93efb4026b"
CM019754.1	RepeatMasker	DNA	14605386	14605604	965	+	.	ID="RND-6_FAMILY-9319";Tend="1137";Tstart="921";shortTE="F";uid="b3bffb75-6cca-4786-87f8-313c22a13117"
CM019754.1	RepeatMasker	Unknown	32025423	32026113	2229	+	.	ID="RND-1_FAMILY-52";Tend="1552";Tstart="884";shortTE="F";uid="501d64fe-2b64-4963-9f68-bba6a9e9ab49"
CM019754.1	RepeatMasker	Unknown	28524635	28524955	592	+	.	ID="RND-4_FAMILY-1258";Tend="2388";Tstart="2041";shortTE="F";uid="8a31aecf-b8c3-4d4f-9982-a1a2a5be3a11"
CM019754.1	RepeatMasker	Unknown	34966380	34966755	901	+	.	ID="RND-5_FAMILY-7137";Tend="1708";Tstart="1343";shortTE="F";uid="ded0334a-e78b-473c-9586-04f8b4b741e7"
CM019754.1	RepeatMasker	Unknown	11727226	11728373	5730	+	.	ID="RND-5_FAMILY-3180";Tend="2085";Tstart="866";shortTE="F";uid="074ff9ef-ec0f-422d-b9c2-ec5f89567eea"
CM019754.1	RepeatMasker	Unknown	9759933	9760585	3222	+	.	ID="RND-6_FAMILY-1659";Tend="1473";Tstart="821";shortTE="F";uid="fa0dbd30-577e-476a-a159-e5bccf7c0dd9"
CM019754.1	RepeatMasker	Unknown	12095021	12095384	902	+	.	ID="RND-6_FAMILY-3485";TEgroup="ctg_3%7CRND-6_FAMILY-3485%7C1";Tend="1197";Tstart="744";shortTE="F";uid="d824f1f7-672f-456a-b5e1-a289a017f7f5"
CM019754.1	RepeatMasker	LINE/RTE-RTE	45867232	45870224	3828	+	.	ID="RND-5_FAMILY-1200";Tend="4568";Tstart="1564";shortTE="F";uid="a381b09d-02da-4d45-8683-3181f65eec8b"
CM019754.1	RepeatMasker	DNA/hAT-hAT19	48133730	48133960	578	+	.	ID="RND-6_FAMILY-671";Tend="1194";Tstart="955";shortTE="F";uid="ff31f0d7-dbb7-4dc1-9df5-d1ca142aa887"
CM019754.1	RepeatMasker	Unknown	48151628	48151909	2298	+	.	ID="RND-1_FAMILY-177";Tend="1252";Tstart="972";shortTE="F";uid="be142866-c969-4d0a-904a-487a3a3b01a6"
CM019754.1	RepeatMasker	Unknown	48368115	48368752	7859	+	.	ID="RND-5_FAMILY-4777";Tend="2712";Tstart="796";shortTE="F";uid="eefbffc0-4d10-4889-ab58-bb53e3837331"
CM019754.1	RepeatMasker	Unknown	942495	942899	2352	+	.	ID="RND-5_FAMILY-2122";Tend="1245";Tstart="849";shortTE="F";uid="4b436b74-9380-48f9-836b-05168cdb45f9"
CM019754.1	RepeatMasker	Unknown	35025067	35025878	3759	+	.	ID="RND-6_FAMILY-306";Tend="2116";Tstart="1256";shortTE="F";uid="72da2929-7b7b-49a7-8cb4-f245986e780d"
CM019754.1	RepeatMasker	Unknown	44512053	44512705	3215	+	.	ID="RND-4_FAMILY-1393";Tend="1521";Tstart="821";shortTE="F";uid="9cdeaae4-1f4f-48f4-9655-47bea3ef218d"
CM019754.1	RepeatMasker	Unknown	22748334	22749630	7444	+	.	ID="RND-5_FAMILY-1841";Tend="2185";Tstart="884";shortTE="F";uid="f5230f34-785c-4122-96ca-6847088b8e16"
CM019754.1	RepeatMasker	DNA/Crypton-V	8465414	8465728	1019	+	.	ID="RND-5_FAMILY-82";Tend="1153";Tstart="836";shortTE="F";uid="4470a841-5f47-419a-9ba5-900e3085b520"
CM019754.1	RepeatMasker	LINE/I	47247777	47248053	1634	+	.	ID="RND-1_FAMILY-598";Tend="1442";Tstart="1168";shortTE="F";uid="c4831102-6377-4ecc-b1fe-8af349a1887c"
CM019754.1	RepeatMasker	Unknown	41927985	41928278	2338	+	.	ID="RND-1_FAMILY-557";Tend="1193";Tstart="900";shortTE="F";uid="eb367b85-74ca-4016-86e7-1572f924abd1"
CM019754.1	RepeatMasker	Unknown	6994082	6994567	2144	+	.	ID="RND-6_FAMILY-20395";Tend="1483";Tstart="977";shortTE="F";uid="6d7c2e5b-8b5f-45a3-91d1-cddb02e3abd4"
CM019754.1	RepeatMasker	LTR/Gypsy	1853959	1854331	1461	+	.	ID="RND-6_FAMILY-7681";Tend="1568";Tstart="1205";shortTE="F";uid="0f5a0687-24c8-4777-b5f4-a580a382ab3c"
CM019754.1	RepeatMasker	Unknown	36418169	36418357	1335	+	.	ID="RND-6_FAMILY-10724";Tend="1065";Tstart="875";shortTE="F";uid="d9fd0140-d9ae-4bed-8632-218906d0797f"
CM019754.1	RepeatMasker	Unknown	4487438	4487892	1277	+	.	ID="RND-5_FAMILY-1529";Tend="1389";Tstart="854";shortTE="F";uid="86d91935-415a-43eb-bf87-f4721ef3656e"
CM019754.1	RepeatMasker	Unknown	5903611	5904657	6213	+	.	ID="RND-6_FAMILY-3293";Tend="1831";Tstart="793";shortTE="F";uid="f4f58858-9b94-432b-a71f-ae21833536fc"
CM019754.1	RepeatMasker	Unknown	26473372	26473616	737	+	.	ID="RND-6_FAMILY-1762";Tend="1447";Tstart="1156";shortTE="F";uid="ff018f8e-e7f3-41ea-8daf-a171229256c6"
CM019754.1	RepeatMasker	Unknown	30557995	30558398	589	+	.	ID="RND-6_FAMILY-1762";Tend="1523";Tstart="1108";shortTE="F";uid="63751677-ca39-44fd-b651-adf56486551e"
CM019754.1	RepeatMasker	LINE/L2	42184437	42184675	1133	+	.	ID="RND-6_FAMILY-14";Tend="1964";Tstart="1724";shortTE="F";uid="6da06cb4-a699-4b94-8bca-0c97f744e961"
CM019754.1	RepeatMasker	Unknown	15621306	15621527	813	+	.	ID="RND-5_FAMILY-7137";Tend="869";Tstart="718";shortTE="F";uid="7c9ffa0c-0889-471b-ae33-5ebe5a3284d1"
CM019754.1	RepeatMasker	DNA/TcMar-Tc1	41547998	41548397	1315	+	.	ID="RND-6_FAMILY-13176";Tend="1193";Tstart="784";shortTE="F";uid="a2cc8ffb-f982-4c50-88ae-1beb21b2f8c1"
CM019754.1	RepeatMasker	Unknown	12904305	12904682	2634	+	.	ID="RND-1_FAMILY-432";Tend="1393";Tstart="986";shortTE="F";uid="c685839a-d5c1-48eb-96ba-5b23b0f11580"
CM019754.1	RepeatMasker	Unknown	12559225	12559373	1148	+	.	ID="RND-5_FAMILY-3582";Tend="1495";Tstart="1347";shortTE="F";uid="0a0e562d-8718-4b0a-a987-322a38f4978c"
CM019754.1	RepeatMasker	LTR/Gypsy	38625379	38625547	861	+	.	ID="RND-6_FAMILY-8310";Tend="1141";Tstart="971";shortTE="F";uid="61b4ebe3-a22c-47ca-85d8-3d7a2621d8fc"
CM019754.1	RepeatMasker	Unknown	1882016	1882381	2938	+	.	ID="RND-1_FAMILY-257";Tend="1344";Tstart="979";shortTE="F";uid="19ba91c1-9699-4290-8195-4b3c76cb5c63"
CM019754.1	RepeatMasker	DNA/hAT-Tip100	6161441	6161565	845	+	.	ID="RND-6_FAMILY-889";Tend="1142";Tstart="1016";shortTE="F";uid="0e0d4793-22cc-4545-aced-ca3be46aa884"
CM019754.1	RepeatMasker	Unknown	20496744	20497382	4154	+	.	ID="RND-1_FAMILY-306";Tend="1605";Tstart="919";shortTE="F";uid="6254b1f2-1180-4cbd-81c6-84ea7466a383"
CM019754.1	RepeatMasker	LINE/L2	18164675	18164779	408	+	.	ID="RND-6_FAMILY-14";Tend="2105";Tstart="1983";shortTE="F";uid="b82cfa4c-30e4-4804-af58-c4c33326728a"
CM019754.1	RepeatMasker	LINE/I	34075427	34075554	973	+	.	ID="RND-1_FAMILY-92";Tend="1517";Tstart="1235";shortTE="F";uid="d8fbb9dc-e3bf-48e6-9c47-17f3ee73fc82"
CM019754.1	RepeatMasker	Unknown	12456271	12456521	1889	+	.	ID="RND-1_FAMILY-66";Tend="1286";Tstart="1030";shortTE="F";uid="3b21c9ac-06d8-43ed-8351-95959f7b83af"
CM019754.1	RepeatMasker	LINE/I	7106850	7106980	726	+	.	ID="RND-6_FAMILY-681";Tend="1631";Tstart="1374";shortTE="F";uid="8b260a0f-be8a-41bc-8a27-6e363a577bd3"
CM019754.1	RepeatMasker	Unknown	394074	394310	2026	+	.	ID="RND-1_FAMILY-62";Tend="1300";Tstart="1064";shortTE="F";uid="5e7bc2bb-21d9-4ccf-aadf-ed5b2dd77e92"
CM019754.1	RepeatMasker	Unknown	41707694	41707821	475	+	.	ID="RND-6_FAMILY-1709";Tend="671";Tstart="543";shortTE="F";uid="ec8726ef-fe05-497f-97e7-7f9e59a9bce4"
CM019754.1	RepeatMasker	Unknown	47602848	47606842	15736	+	.	ID="RND-5_FAMILY-974";Tend="3585";Tstart="12";shortTE="F";uid="ab6ce7fd-4662-4b29-923b-095ea847c8a2"
CM019754.1	RepeatMasker	Unknown	9647629	9647979	2913	+	.	ID="RND-5_FAMILY-7687";Tend="1307";Tstart="959";shortTE="F";uid="147a63dc-b2dd-45d3-ae02-09bdebb3e3da"
CM019754.1	RepeatMasker	Unknown	31786593	31786861	967	+	.	ID="RND-6_FAMILY-2110";Tend="1298";Tstart="1020";shortTE="F";uid="c9d94950-e1c7-47c1-9db6-e7c30445a4e1"
CM019754.1	RepeatMasker	Unknown	2512105	2512627	1785	+	.	ID="RND-5_FAMILY-3180";Tend="1390";Tstart="822";shortTE="F";uid="41ee0e3f-fccf-4369-9696-33168968b362"
CM019754.1	RepeatMasker	LINE/I	13854427	13854631	1280	+	.	ID="RND-6_FAMILY-330";Tend="1005";Tstart="805";shortTE="F";uid="0a6393c6-1ec3-4d16-a3ad-858fe1fc95a5"
CM019754.1	RepeatMasker	LINE/I	26208889	26209130	1504	+	.	ID="RND-5_FAMILY-2237";Tend="2331";Tstart="2074";shortTE="F";uid="235c4c6e-6a57-43a4-b13f-6b8806255590"
CM019754.1	RepeatMasker	Unknown	36406160	36406633	1576	+	.	ID="RND-1_FAMILY-261";Tend="1431";Tstart="967";shortTE="F";uid="5c6d2a84-8c41-4b40-a6a9-e2ee9dea6bd7"
CM019754.1	RepeatMasker	Unknown	12096330	12096493	1109	+	.	ID="RND-6_FAMILY-5816";Tend="1505";Tstart="1340";shortTE="F";uid="0dd515de-050f-47ab-9039-feb3d69d1fde"
CM019754.1	RepeatMasker	Unknown	20176897	20177024	816	+	.	ID="RND-6_FAMILY-405";Tend="2082";Tstart="1957";shortTE="F";uid="26172ee3-e1cd-489d-b7e7-7e85f753f553"
CM019754.1	RepeatMasker	Unknown	13701616	13704242	18597	+	.	ID="RND-5_FAMILY-232";Tend="3159";Tstart="783";shortTE="F";uid="de17a9db-ab21-4bd6-8109-a05530c432be"
CM019754.1	RepeatMasker	Unknown	812865	813033	1025	+	.	ID="RND-1_FAMILY-103";Tend="1099";Tstart="936";shortTE="F";uid="7baee673-3cea-48fe-aab8-defe46582d01"
CM019754.1	RepeatMasker	Unknown	36479453	36479601	645	+	.	ID="RND-6_FAMILY-4402";Tend="1649";Tstart="1491";shortTE="F";uid="3c498dba-0fd0-4cdd-a498-c3bdb453c1f3"
CM019754.1	RepeatMasker	Unknown	19089092	19089195	494	+	.	ID="RND-1_FAMILY-696";Tend="1436";Tstart="1340";shortTE="F";uid="4a334afc-1c10-4d58-8dd9-58695e03fbf3"
CM019754.1	RepeatMasker	Unknown	13784546	13784808	900	+	.	ID="RND-1_FAMILY-55";Tend="1060";Tstart="811";shortTE="F";uid="2da67a2b-7c2e-43de-8193-7edca386d1d4"
CM019754.1	RepeatMasker	DNA/Academ-1	36071222	36071345	474	+	.	ID="RND-6_FAMILY-8612";Tend="1780";Tstart="1647";shortTE="F";uid="514b6a6a-d415-4d40-b526-550ffdbd398d"
CM019754.1	RepeatMasker	Unknown	7105524	7105842	1264	+	.	ID="RND-4_FAMILY-494";Tend="2045";Tstart="1699";shortTE="F";uid="571197d7-5492-4dc9-b2be-f575ad6426ff"
CM019754.1	RepeatMasker	Unknown	41239420	41239687	1571	+	.	ID="RND-1_FAMILY-197";Tend="1221";Tstart="954";shortTE="F";uid="e9eb7937-41e0-4a2e-b519-35f0599c6161"
CM019754.1	RepeatMasker	DNA/hAT	48737501	48738092	2147	+	.	ID="RND-6_FAMILY-4755";Tend="827";Tstart="208";shortTE="F";uid="a0b10770-d7bb-4bad-9c0e-bcaa2a8703ad"
CM019754.1	RepeatMasker	LINE/I	34435462	34435598	497	+	.	ID="RND-6_FAMILY-2658";Tend="1162";Tstart="1026";shortTE="F";uid="40856762-f86b-4f9b-9a33-57fb8323230e"
CM019754.1	RepeatMasker	Unknown	41093649	41093855	771	+	.	ID="RND-6_FAMILY-2371";Tend="1032";Tstart="713";shortTE="F";uid="77104bed-0fa5-4fe6-b919-edbb6d818164"
CM019754.1	RepeatMasker	Unknown	3908731	3911025	20158	+	.	ID="RND-5_FAMILY-4589";Tend="3076";Tstart="759";shortTE="F";uid="faf1e30a-b2aa-419f-ac77-65c1a80cedb3"
CM019754.1	RepeatMasker	Unknown	2251682	2252089	3243	+	.	ID="RND-6_FAMILY-646";Tend="1364";Tstart="965";shortTE="F";uid="5f6633dc-c3e4-498c-ab56-54f276d8aba5"
CM019754.1	RepeatMasker	Unknown	46795896	46796420	583	+	.	ID="RND-1_FAMILY-168";TEgroup="ctg_3%7CRND-1_FAMILY-168%7C3";Tend="1886";Tstart="869";shortTE="T";uid="9e54c6e0-26dd-414f-9eed-8d76638636f1"
CM019754.1	RepeatMasker	Unknown	25364925	25365227	526	+	.	ID="RND-6_FAMILY-1659";Tend="1351";Tstart="1047";shortTE="F";uid="fb106456-84e0-42b0-adba-6b53ef5c164a"
CM019754.1	RepeatMasker	Unknown	7543634	7543861	1481	+	.	ID="RND-5_FAMILY-6510";Tend="1167";Tstart="954";shortTE="F";uid="a1f79bbc-bfd6-4397-af97-4cc9517a8100"
CM019754.1	RepeatMasker	Unknown	35870877	35871316	1657	+	.	ID="RND-6_FAMILY-10007";Tend="1428";Tstart="995";shortTE="F";uid="e9718b1d-0f8a-4b06-8d06-ad2c9a73cf50"
CM019754.1	RepeatMasker	Unknown	31802575	31803393	904	+	.	ID="RND-6_FAMILY-1581";Tend="5443";Tstart="4678";shortTE="F";uid="e44d2eee-57a6-4753-97d4-8b925c3e5c3d"
CM019754.1	RepeatMasker	Unknown	20981150	20981984	4089	+	.	ID="RND-6_FAMILY-306";Tend="2117";Tstart="1219";shortTE="F";uid="81b7267a-33e6-491a-b883-3dd3d35e50c9"
CM019754.1	RepeatMasker	Unknown	13637437	13638628	9872	+	.	ID="RND-1_FAMILY-75";Tend="2044";Tstart="849";shortTE="F";uid="0a5add08-3814-4fed-a29a-a29020cb07eb"
CM019754.1	RepeatMasker	DNA/Academ-1	39908221	39908773	1066	+	.	ID="RND-1_FAMILY-221";TEgroup="ctg_3%7CRND-1_FAMILY-221%7C11";Tend="1163";Tstart="790";shortTE="F";uid="556cc2ba-058c-414b-91f6-0ee5a866a150"
CM019754.1	RepeatMasker	Unknown	26894774	26895112	2654	+	.	ID="RND-4_FAMILY-101";Tend="1606";Tstart="1268";shortTE="F";uid="86ce4cb4-486f-4431-838d-ab76de0bb090"
CM019754.1	RepeatMasker	Unknown	4522046	4522305	1142	+	.	ID="RND-6_FAMILY-1116";Tend="1215";Tstart="943";shortTE="F";uid="ebd86e31-07a0-4681-b789-a7a7b1c8de61"
CM019754.1	RepeatMasker	LTR/Copia	48750239	48751531	939	+	.	ID="COPIA-4_DAN-I";Tend="3793";Tstart="2494";shortTE="F";uid="8fc4abf8-54a7-4622-b901-8e8c2f989917"
CM019754.1	RepeatMasker	Unknown	31784203	31784414	1152	+	.	ID="RND-5_FAMILY-3614";Tend="1147";Tstart="947";shortTE="F";uid="466ca82e-d74d-41c2-8750-dab915c45b03"
CM019754.1	RepeatMasker	Unknown	47197343	47197595	1767	+	.	ID="RND-1_FAMILY-69";Tend="945";Tstart="694";shortTE="F";uid="33554638-e5e2-49a5-af16-ca1768615370"
CM019754.1	RepeatMasker	Unknown	7985297	7985610	514	+	.	ID="RND-1_FAMILY-482";TEgroup="ctg_3%7CRND-1_FAMILY-482%7C1";Tend="1300";Tstart="875";shortTE="T";uid="5c54b659-c974-422a-b95e-e1fdaec68fe4"
CM019754.1	RepeatMasker	Unknown	48221859	48222479	2691	+	.	ID="RND-5_FAMILY-141";Tend="1319";Tstart="951";shortTE="F";uid="42f20b2f-e6ea-445b-9f92-fcb77a98f441"
CM019754.1	RepeatMasker	Unknown	31101776	31102466	3924	+	.	ID="RND-6_FAMILY-2517";Tend="2110";Tstart="1418";shortTE="F";uid="773620b0-f860-4b61-af70-806382b9f6a9"
CM019754.1	RepeatMasker	Unknown	3573248	3573401	514	+	.	ID="RND-5_FAMILY-1652";Tend="2390";Tstart="2247";shortTE="F";uid="4584ce01-4850-4491-8bc8-b804a84aa8a1"
CM019754.1	RepeatMasker	Unknown	10690904	10691231	1821	+	.	ID="RND-6_FAMILY-5097";Tend="1408";Tstart="1092";shortTE="F";uid="d8b5d582-0b9a-4602-9657-b4b0374f139d"
CM019754.1	RepeatMasker	LTR/Gypsy	28362436	28363014	3944	+	.	ID="RND-6_FAMILY-5417";Tend="1889";Tstart="1353";shortTE="F";uid="9b8b6752-6b3b-4c95-abb8-6373c6cf6b4c"
CM019754.1	RepeatMasker	Unknown	12578290	12578835	2535	+	.	ID="RND-5_FAMILY-4324";Tend="1394";Tstart="856";shortTE="F";uid="e39d9bbc-76ef-4079-8682-a1ba3c54bf06"
CM019754.1	RepeatMasker	Unknown	15843209	15843357	543	+	.	ID="RND-1_FAMILY-425";Tend="1818";Tstart="1678";shortTE="F";uid="a27c3a1c-1c15-4274-be0e-61e12df26aab"
CM019754.1	RepeatMasker	Unknown	29376102	29376485	953	+	.	ID="RND-1_FAMILY-237";Tend="1333";Tstart="967";shortTE="F";uid="c70bb211-d41a-4ca7-903e-0b726c84742b"
CM019754.1	RepeatMasker	Unknown	29973351	29974322	3833	+	.	ID="RND-6_FAMILY-2655";Tend="2714";Tstart="1795";shortTE="F";uid="7b10c18f-c213-4527-8572-90391a7a8731"
CM019754.1	RepeatMasker	Unknown	11140175	11140945	4185	+	.	ID="RND-5_FAMILY-5435";Tend="1630";Tstart="888";shortTE="F";uid="22a14b99-2442-4a8b-b425-d1ee3cd43034"
CM019754.1	RepeatMasker	Unknown	17794579	17795896	7908	+	.	ID="RND-6_FAMILY-2517";Tend="2113";Tstart="813";shortTE="F";uid="46c9f649-1a39-4069-99a2-1a17d974b84f"
CM019754.1	RepeatMasker	Unknown	47459187	47459911	4279	+	.	ID="RND-5_FAMILY-851";Tend="2090";Tstart="1340";shortTE="F";uid="e75079ac-aaad-4c48-9b65-8997674ff2b4"
CM019754.1	RepeatMasker	RC/Helitron	28405851	28406059	1793	+	.	ID="RND-1_FAMILY-631";Tend="1092";Tstart="882";shortTE="F";uid="50ff25ee-71ef-410f-aa9d-c47dcb63ce7c"
CM019754.1	RepeatMasker	Unknown	31622486	31622746	1212	+	.	ID="RND-5_FAMILY-4777";Tend="588";Tstart="323";shortTE="F";uid="e77e9b9a-099e-451e-a2e6-b683662b81ad"
CM019754.1	RepeatMasker	Unknown	36581263	36581395	618	+	.	ID="RND-4_FAMILY-553";Tend="1372";Tstart="1240";shortTE="F";uid="25750a9e-71ed-4cd6-bb45-0abadf320734"
CM019754.1	RepeatMasker	LINE/R1-LOA	41031598	41031944	699	+	.	ID="RND-4_FAMILY-848";Tend="1380";Tstart="1030";shortTE="F";uid="d0ef0dfb-8e5f-4839-a225-93cfcfef298a"
CM019754.1	RepeatMasker	Unknown	41360766	41361427	5611	+	.	ID="RND-4_FAMILY-494";Tend="2151";Tstart="1488";shortTE="F";uid="7c9d1f00-d877-4f00-be7c-33e58291e126"
CM019754.1	RepeatMasker	Unknown	9826526	9827061	3665	+	.	ID="RND-5_FAMILY-3805";Tend="1309";Tstart="759";shortTE="F";uid="50c40f98-c1b3-412d-9076-f03e47391628"
CM019754.1	RepeatMasker	Unknown	11857184	11857961	4318	+	.	ID="RND-6_FAMILY-3293";Tend="1564";Tstart="794";shortTE="F";uid="4599d5db-560c-4aff-be30-c958526f2d39"
CM019754.1	RepeatMasker	DNA/hAT-Tip100	30440250	30440420	1053	+	.	ID="RND-5_FAMILY-1157";Tend="1209";Tstart="1037";shortTE="F";uid="bfad66dd-ca96-44cf-9d34-4a90bf4420ab"
CM019754.1	RepeatMasker	Unknown	42147051	42147219	973	+	.	ID="RND-1_FAMILY-261";Tend="2149";Tstart="2018";shortTE="F";uid="020b4049-2b22-430d-860d-6c90004b6a37"
CM019754.1	RepeatMasker	Unknown	29238780	29239328	2265	+	.	ID="RND-5_FAMILY-3052";Tend="2200";Tstart="1591";shortTE="F";uid="2af0f5d7-50cb-4dbc-b1b4-f781d3a0e4e5"
CM019754.1	RepeatMasker	Unknown	16259492	16259710	606	+	.	ID="RND-6_FAMILY-280";Tend="1139";Tstart="891";shortTE="F";uid="3a7d1a59-38a9-4e50-96be-9be4ddc2ef71"
CM019754.1	RepeatMasker	Unknown	19317000	19317261	966	+	.	ID="RND-4_FAMILY-554";Tend="1668";Tstart="1412";shortTE="F";uid="09712728-812c-4480-9cd2-3bfa8a4b7d42"
CM019754.1	RepeatMasker	Unknown	199310	199725	2583	+	.	ID="RND-5_FAMILY-1294";TEgroup="ctg_3%7CRND-5_FAMILY-1294%7C1";Tend="1682";Tstart="46";shortTE="F";uid="ae922fba-7d9b-4fd8-8e14-ca705b0ee760"
CM019754.1	RepeatMasker	Unknown	24726346	24726907	885	+	.	ID="RND-5_FAMILY-1529";Tend="2139";Tstart="1579";shortTE="F";uid="21cd0b21-9675-4a69-9cac-d3980da5450e"
CM019754.1	RepeatMasker	LINE/RTE-BovB	42730769	42731331	716	+	.	ID="RTE-27_LMI";Tend="2036";Tstart="1452";shortTE="F";uid="fc53d0c3-87ee-4153-a7e5-8dc55a034ff0"
CM019754.1	RepeatMasker	Unknown	4269426	4269597	415	+	.	ID="RND-5_FAMILY-2309";Tend="795";Tstart="634";shortTE="F";uid="a6c3e415-0171-4c48-baf3-a9b9a07e042a"
CM019754.1	RepeatMasker	DNA/MULE-MuDR	10632404	10632533	531	+	.	ID="RND-6_FAMILY-5726";Tend="1673";Tstart="1548";shortTE="F";uid="dcbbceaf-79e3-43f9-9724-c07491ca12b0"
CM019754.1	RepeatMasker	Unknown	2222584	2223516	4631	+	.	ID="RND-6_FAMILY-2371";Tend="1747";Tstart="726";shortTE="F";uid="f5e8f154-e343-4a7d-b877-42f98211fa5e"
CM019754.1	RepeatMasker	DNA/hAT-Tip100	46871283	46872129	4421	+	.	ID="RND-1_FAMILY-39";Tend="2241";Tstart="1315";shortTE="F";uid="f56cbb71-d455-4d7f-a646-40ac1e412877"
CM019754.1	RepeatMasker	Unknown	36556917	36557535	1617	+	.	ID="RND-6_FAMILY-1762";Tend="2159";Tstart="1347";shortTE="F";uid="0331874f-c6f8-48c3-970d-79743228b58f"
CM019754.1	RepeatMasker	DNA/hAT-Tip100	775539	775727	1108	+	.	ID="RND-6_FAMILY-315";Tend="1314";Tstart="1130";shortTE="F";uid="f7c1cf60-31cb-4798-bc59-d96d16f2405a"
CM019754.1	RepeatMasker	Unknown	43398546	43399639	8694	+	.	ID="RND-5_FAMILY-26";Tend="1910";Tstart="791";shortTE="F";uid="122f6874-adda-456a-b3a8-2463a74db0f1"
CM019754.1	RepeatMasker	Unknown	45904646	45904952	1317	+	.	ID="RND-1_FAMILY-516";Tend="1186";Tstart="871";shortTE="F";uid="3b8ecbf6-b237-465b-a376-9abbd6b1bfc0"
CM019754.1	RepeatMasker	Unknown	1743018	1743278	2231	+	.	ID="RND-1_FAMILY-194";Tend="1265";Tstart="1005";shortTE="F";uid="449bc927-bf07-4ff2-b147-30a3db7ff8cd"
CM019754.1	RepeatMasker	RC/Helitron	715029	715446	499	+	.	ID="RND-1_FAMILY-631";TEgroup="ctg_3%7CRND-1_FAMILY-631%7C2";Tend="1258";Tstart="971";shortTE="F";uid="69522c00-26b1-4eb5-85ce-1cafa7fa61c7"
CM019754.1	RepeatMasker	LINE/Penelope	30534877	30535856	1471	+	.	ID="RND-6_FAMILY-476";TEgroup="ctg_3%7CRND-6_FAMILY-476%7C4";Tend="1300";Tstart="556";shortTE="F";uid="046cfc66-41b5-4277-9431-6f0c38ac2e5d"
CM019754.1	RepeatMasker	DNA/Academ-1	22160251	22160600	1745	+	.	ID="RND-1_FAMILY-221";Tend="1211";Tstart="871";shortTE="F";uid="409d84cf-214f-4639-939f-c557df8c2483"
CM019754.1	RepeatMasker	Unknown	41138397	41138572	947	+	.	ID="RND-5_FAMILY-1529";Tend="1955";Tstart="1784";shortTE="F";uid="7ab6ff21-8554-4e77-86ad-d16622715f52"
CM019754.1	RepeatMasker	DNA/Sola-3	815491	815656	764	+	.	ID="RND-1_FAMILY-714";Tend="1617";Tstart="1466";shortTE="F";uid="7cdc925f-bdef-4e6d-aec0-46ec55a06007"
CM019754.1	RepeatMasker	DNA/Academ-1	26164463	26164626	578	+	.	ID="rnd-1_family-391";Tend="5386";Tstart="5259";shortTE="F";uid="343f0e03-5540-469b-979c-e16b9f9be6a1"
CM019754.1	RepeatMasker	Unknown	44418111	44418852	5271	+	.	ID="RND-1_FAMILY-314";Tend="1816";Tstart="992";shortTE="F";uid="be2029e9-c5cd-462e-bfb6-1ebaed5db50e"
CM019754.1	RepeatMasker	Unknown	48892911	48893210	1242	+	.	ID="RND-6_FAMILY-1874";Tend="1379";Tstart="1087";shortTE="F";uid="ee41b46f-1bf1-42b5-94d4-e793d1b883df"
CM019754.1	RepeatMasker	Unknown	40984281	40984519	898	+	.	ID="RND-1_FAMILY-52";Tend="1832";Tstart="1596";shortTE="F";uid="4ae187b4-1d63-490a-8533-8a55bdece8c2"
CM019754.1	RepeatMasker	Unknown	3282231	3282412	1298	+	.	ID="RND-1_FAMILY-103";Tend="1311";Tstart="1130";shortTE="F";uid="67f3e8f1-3367-4466-86f2-775f94778b1a"
CM019754.1	RepeatMasker	Unknown	19816852	19817223	2064	+	.	ID="RND-5_FAMILY-2531";Tend="1427";Tstart="937";shortTE="F";uid="5ac7532f-08b7-4ee0-af50-07dcbc87c086"
CM019754.1	RepeatMasker	LTR/Gypsy	9784479	9784989	1219	+	.	ID="RND-6_FAMILY-1772";Tend="2461";Tstart="2028";shortTE="F";uid="3fd7da20-b460-46d7-8efd-1e2a3bb73fb4"
CM019754.1	RepeatMasker	Unknown	47684718	47686217	10000	+	.	ID="RND-6_FAMILY-2656";Tend="2573";Tstart="1074";shortTE="F";uid="4f35952e-0127-4527-93e6-b316721fbeea"
CM019754.1	RepeatMasker	Unknown	30312280	30312713	1798	+	.	ID="RND-1_FAMILY-380";Tend="1473";Tstart="1050";shortTE="F";uid="7efdad5e-07b3-4f2d-bd8f-ca35713bd13b"
CM019754.1	RepeatMasker	Unknown	14869738	14870139	2140	+	.	ID="RND-6_FAMILY-978";Tend="1788";Tstart="1050";shortTE="F";uid="0ad732d7-52b6-44af-b2aa-58e894ec3302"
CM019754.1	RepeatMasker	RC/Helitron?	32961761	32962616	3414	+	.	ID="RND-4_FAMILY-301";Tend="1810";Tstart="1009";shortTE="F";uid="eb35886a-1f5c-464a-88a9-1e1ecc275632"
CM019754.1	RepeatMasker	Unknown	3630166	3630425	1907	+	.	ID="RND-6_FAMILY-181";Tend="1634";Tstart="1375";shortTE="F";uid="8305c896-643e-4749-ae29-02de3458d761"
CM019754.1	RepeatMasker	Unknown	28748133	28748687	1005	+	.	ID="RND-1_FAMILY-75";TEgroup="ctg_3%7CRND-1_FAMILY-75%7C4";Tend="2305";Tstart="905";shortTE="F";uid="b069c973-aad3-46c7-a4d5-5bed7a156b5b"
CM019754.1	RepeatMasker	LTR/Pao	10404907	10405036	543	+	.	ID="RND-6_FAMILY-1190";Tend="2351";Tstart="2221";shortTE="F";uid="36edc274-1d2c-4325-9042-b6e7deb83d37"
CM019754.1	RepeatMasker	Unknown	42599625	42601658	17621	+	.	ID="RND-3_FAMILY-23";Tend="2845";Tstart="825";shortTE="F";uid="772ffe8c-9318-43c1-bc8c-323d6e4dc179"
CM019754.1	RepeatMasker	Unknown	46438496	46438696	1604	+	.	ID="RND-5_FAMILY-2531";Tend="1137";Tstart="938";shortTE="F";uid="2865b302-81e1-4a2e-bc00-edfd94e1c538"
CM019754.1	RepeatMasker	Unknown	17542921	17543029	528	+	.	ID="RND-1_FAMILY-69";Tend="1386";Tstart="1279";shortTE="F";uid="738b4cde-9c07-4616-8345-5e89977c729b"
CM019754.1	RepeatMasker	Unknown	8527113	8528031	1760	+	.	ID="RND-6_FAMILY-2127";Tend="2297";Tstart="1404";shortTE="F";uid="c1250614-24ab-478d-8fe1-9c81c2cee8ca"
CM019754.1	RepeatMasker	Unknown	32404358	32405749	4208	+	.	ID="RND-6_FAMILY-1762";Tend="1944";Tstart="452";shortTE="F";uid="6648b970-be57-4343-b05e-1e821f39fba3"
CM019754.1	RepeatMasker	Unknown	29049206	29050108	7481	+	.	ID="RND-4_FAMILY-1393";Tend="1686";Tstart="786";shortTE="F";uid="6d84ef21-22cf-429b-90ba-c38c3e5cec33"
CM019754.1	RepeatMasker	LINE/I-Jockey	47208016	47208624	2245	+	.	ID="RND-5_FAMILY-1438";Tend="1452";Tstart="878";shortTE="F";uid="5f3a9fce-49d2-46d7-a73b-5dda0017bd00"
CM019754.1	RepeatMasker	Unknown	47462952	47463303	939	+	.	ID="RND-6_FAMILY-4264";TEgroup="ctg_3%7CRND-6_FAMILY-4264%7C2";Tend="1214";Tstart="763";shortTE="F";uid="ac9fd623-71db-4e13-8bad-fc6646545cf9"
CM019754.1	RepeatMasker	LINE/I-Jockey	39014412	39014774	1556	+	.	ID="RND-5_FAMILY-1176";Tend="1458";Tstart="1083";shortTE="F";uid="220d7ac9-8efb-474a-aecf-90eef5ebfdd3"
CM019754.1	RepeatMasker	Unknown	335499	335763	1257	+	.	ID="RND-5_FAMILY-923";Tend="1507";Tstart="1217";shortTE="F";uid="419f659b-9772-4278-b220-b27f90c9c713"
CM019754.1	RepeatMasker	Unknown	14072808	14073154	955	+	.	ID="RND-4_FAMILY-553";Tend="1411";Tstart="1062";shortTE="F";uid="63f45f37-5255-4294-9ace-35c7147f500c"
CM019754.1	RepeatMasker	Unknown	35999827	36000074	799	+	.	ID="RND-1_FAMILY-55";Tend="1063";Tstart="819";shortTE="F";uid="c135f5d3-ede7-4896-8aca-a1a7a8d58dd2"
CM019754.1	RepeatMasker	Unknown	40342070	40342252	1068	+	.	ID="RND-4_FAMILY-1108";Tend="1088";Tstart="908";shortTE="F";uid="62ce0f6b-e8f2-452d-a562-c524d5e79d3e"
CM019754.1	RepeatMasker	Unknown	37062075	37062834	4694	+	.	ID="RND-5_FAMILY-4423";Tend="1492";Tstart="691";shortTE="F";uid="420a3d3b-b379-4e21-89de-cb4f045b6bc2"
CM019754.1	RepeatMasker	DNA/Sola-2	19832878	19833360	2476	+	.	ID="RND-4_FAMILY-890";Tend="1337";Tstart="874";shortTE="F";uid="f748b24b-a1d3-43e3-ac87-3ff27f2280f6"
CM019754.1	RepeatMasker	DNA/CMC-EnSpm	24494401	24494886	3848	+	.	ID="RND-1_FAMILY-704";Tend="1443";Tstart="940";shortTE="F";uid="fa36e7a5-9d04-4806-91e8-ec9de6df53a2"
CM019754.1	RepeatMasker	Unknown	21233329	21233836	518	+	.	ID="RND-1_FAMILY-129";Tend="1496";Tstart="839";shortTE="F";uid="e4bf7847-fd98-4f95-9281-6a633e189b6f"
CM019754.1	RepeatMasker	Unknown	3496636	3496791	1207	+	.	ID="RND-5_FAMILY-2653";Tend="1100";Tstart="945";shortTE="F";uid="26eaf40d-015d-49b5-8f88-6741bbbfdea5"
CM019754.1	RepeatMasker	Unknown	32128332	32128718	2391	+	.	ID="RND-6_FAMILY-1762";Tend="1689";Tstart="1296";shortTE="F";uid="cce4edc1-2bc3-4be1-8eb7-178f01c6022a"
CM019754.1	RepeatMasker	Unknown	8936570	8936686	880	+	.	ID="RND-1_FAMILY-143";Tend="1137";Tstart="1022";shortTE="F";uid="bae93e55-797b-4348-9615-f5b363fc720c"
CM019754.1	RepeatMasker	Unknown	4986399	4986668	1722	+	.	ID="RND-1_FAMILY-66";Tend="1323";Tstart="1032";shortTE="F";uid="92986ef4-6eb9-4871-82eb-36d43b16287d"
CM019754.1	RepeatMasker	Unknown	645860	648037	7603	+	.	ID="RND-5_FAMILY-5258";Tend="2206";Tstart="430";shortTE="F";uid="6ec20ad1-08c7-4c4e-a906-b0b652560386"
CM019754.1	RepeatMasker	Unknown	45838053	45838438	699	+	.	ID="RND-4_FAMILY-553";Tend="1389";Tstart="1012";shortTE="F";uid="3707d191-d619-4029-aac3-5e7fa60cfdbf"
CM019754.1	RepeatMasker	Unknown	1916376	1916672	2448	+	.	ID="RND-1_FAMILY-323";Tend="2010";Tstart="1713";shortTE="F";uid="e07e5b3a-5c9e-4767-992a-2af912b391a6"
CM019754.1	RepeatMasker	Unknown	12266173	12266873	5231	+	.	ID="RND-6_FAMILY-4014";Tend="1721";Tstart="981";shortTE="F";uid="aee6ed29-aabc-4c66-9cf4-59b39a5b0722"
CM019754.1	RepeatMasker	Unknown	7549069	7549568	1311	+	.	ID="RND-6_FAMILY-526";Tend="891";Tstart="450";shortTE="F";uid="f0c2000c-1109-401f-b1fb-f7b196d676ad"
CM019754.1	RepeatMasker	DNA?/hAT?	17426376	17426995	1835	+	.	ID="RND-6_FAMILY-1805";Tend="2703";Tstart="2119";shortTE="F";uid="99402567-11d0-416f-9af3-eb3892620208"
CM019754.1	RepeatMasker	Unknown	47453233	47453446	603	+	.	ID="RND-5_FAMILY-4777";Tend="483";Tstart="325";shortTE="F";uid="8d0585b0-17e3-47d4-9055-eca60395ce93"
CM019754.1	RepeatMasker	Unknown	13841765	13842382	2918	+	.	ID="RND-1_FAMILY-261";Tend="1443";Tstart="825";shortTE="F";uid="14376b84-f9e4-4b7d-acd5-9e4f463bbafa"
CM019754.1	RepeatMasker	DNA/hAT-hATm	6449968	6450704	5888	+	.	ID="RND-1_FAMILY-170";Tend="2349";Tstart="1614";shortTE="F";uid="06920ea5-d66a-4bfc-9253-55471a5ce9a8"
CM019754.1	RepeatMasker	Unknown	28488137	28488933	3209	+	.	ID="RND-6_FAMILY-2517";Tend="2113";Tstart="1311";shortTE="F";uid="48c30ef3-1da7-409c-8010-bd169b89e5bc"
CM019754.1	RepeatMasker	DNA/hAT-Tip100	19432832	19433487	5541	+	.	ID="RND-5_FAMILY-3782";Tend="1532";Tstart="867";shortTE="F";uid="72718dac-6b6a-42af-ae2a-2bd6cbde90eb"
CM019754.1	RepeatMasker	Unknown	24117103	24117263	1365	+	.	ID="RND-1_FAMILY-122";Tend="1258";Tstart="1098";shortTE="F";uid="285c8da6-d016-451b-8bfa-72adb7eb834f"
CM019754.1	RepeatMasker	Unknown	29201277	29202092	1407	+	.	ID="RND-6_FAMILY-1762";Tend="1607";Tstart="749";shortTE="F";uid="a4e048f1-ef26-4fed-a007-84d3e4b22da5"
CM019754.1	RepeatMasker	Unknown	1328749	1328920	1019	+	.	ID="RND-6_FAMILY-6124";Tend="1272";Tstart="1103";shortTE="F";uid="9772003a-40b5-463f-818c-1e1dde03137f"
CM019754.1	RepeatMasker	Unknown	5296600	5296841	543	+	.	ID="RND-4_FAMILY-553";Tend="895";Tstart="624";shortTE="F";uid="e944289d-e8b7-46e0-8320-1c179cbf18a5"
CM019754.1	RepeatMasker	Unknown	12280968	12281537	2162	+	.	ID="RND-1_FAMILY-52";Tend="2164";Tstart="1134";shortTE="F";uid="111af0f8-b02e-4876-8b66-1e7ee1fb158c"
CM019754.1	RepeatMasker	Unknown	22432279	22432554	972	+	.	ID="RND-6_FAMILY-5816";Tend="794";Tstart="498";shortTE="F";uid="7b5b4cdf-ad7f-49ec-babf-8473fa37ed94"
CM019754.1	RepeatMasker	Unknown	15376688	15377138	1048	+	.	ID="RND-6_FAMILY-1985";Tend="1291";Tstart="831";shortTE="F";uid="954762da-83e0-452b-ae3e-75dbb3ad8795"
CM019754.1	RepeatMasker	Unknown	36751903	36752160	1666	+	.	ID="RND-6_FAMILY-6458";Tend="1370";Tstart="1097";shortTE="F";uid="8aec6c82-7f63-498e-9417-00eca0cedede"
CM019754.1	RepeatMasker	Unknown	32629746	32630700	3044	+	.	ID="RND-5_FAMILY-26";Tend="1795";Tstart="795";shortTE="F";uid="f50093b3-efc4-4f88-b2c2-835cf2a7fc8b"
CM019754.1	RepeatMasker	Unknown	2917143	2918025	7640	+	.	ID="RND-1_FAMILY-247";Tend="1811";Tstart="933";shortTE="F";uid="b3476d08-a6a0-4b36-9bd1-a452b361c2d6"
CM019754.1	RepeatMasker	Unknown	9451829	9451946	434	+	.	ID="RND-1_FAMILY-52";Tend="1514";Tstart="1386";shortTE="F";uid="b17989e6-750b-486e-a38a-3cdb4555eb12"
CM019754.1	RepeatMasker	DNA/hAT-Tip100	43681481	43681582	776	+	.	ID="RND-4_FAMILY-566";Tend="980";Tstart="879";shortTE="F";uid="80927570-b11a-408f-b5b5-ba37ebfa03f8"
CM019754.1	RepeatMasker	Unknown	38432692	38432939	1992	+	.	ID="RND-6_FAMILY-943";Tend="1158";Tstart="911";shortTE="F";uid="e66da7f4-ba45-46c1-9a90-fd086eeb7c32"
CM019754.1	RepeatMasker	Unknown	17295104	17295273	913	+	.	ID="RND-1_FAMILY-139";Tend="1269";Tstart="1101";shortTE="F";uid="680871cb-fc38-4d97-9df5-3a2e23bacb2b"
CM019754.1	RepeatMasker	Unknown	7043925	7044389	1906	+	.	ID="RND-1_FAMILY-176";Tend="1424";Tstart="941";shortTE="F";uid="f74a6491-60ff-408c-8f94-d7a1a199aa6b"
CM019754.1	RepeatMasker	Unknown	41671466	41672213	5577	+	.	ID="RND-6_FAMILY-4420";Tend="1691";Tstart="941";shortTE="F";uid="f01028d1-32ab-4a8e-b5e6-47e0b859bd53"
CM019754.1	RepeatMasker	Unknown	28873945	28874390	693	+	.	ID="RND-5_FAMILY-3180";Tend="2170";Tstart="1689";shortTE="F";uid="2b4885eb-bc43-4318-bbf4-48e5eca94ce8"
CM019754.1	RepeatMasker	Unknown	35307549	35308048	2900	+	.	ID="RND-5_FAMILY-337";Tend="1510";Tstart="966";shortTE="F";uid="fd7929eb-9131-46dd-9f8c-44b0f1cdf625"
CM019754.1	RepeatMasker	Unknown	25812462	25812836	1504	+	.	ID="RND-1_FAMILY-580";TEgroup="ctg_3%7CRND-1_FAMILY-580%7C2";Tend="1176";Tstart="901";shortTE="F";uid="9a5fb218-8bd3-43fc-9f7f-2cc64fb95d10"
CM019754.1	RepeatMasker	LINE/I	29475025	29475257	1540	+	.	ID="RND-6_FAMILY-3765";Tend="1202";Tstart="966";shortTE="F";uid="786464d2-51fd-40a7-ac1d-2a6f53f01aeb"
CM019754.1	RepeatMasker	Unknown	36811592	36811856	798	+	.	ID="RND-6_FAMILY-21724";Tend="2175";Tstart="1902";shortTE="F";uid="bcfe5a64-5c05-4cea-887e-40c28cc005e1"
CM019754.1	RepeatMasker	Unknown	1713854	1714205	2195	+	.	ID="RND-6_FAMILY-978";Tend="1310";Tstart="944";shortTE="F";uid="1736bd61-6e68-47d0-9cf5-6307fc7b2ccc"
CM019754.1	RepeatMasker	LINE	18712829	18712938	740	+	.	ID="RND-6_FAMILY-6870";Tend="1297";Tstart="1188";shortTE="F";uid="869e5222-835a-409a-8c2b-eff4a1d5542f"
CM019754.1	RepeatMasker	DNA/hAT-Tip100	15393350	15393520	538	+	.	ID="RND-6_FAMILY-10642";Tend="1143";Tstart="978";shortTE="F";uid="dc3fcbdb-f7c3-4322-9c44-93a007d582e7"
CM019754.1	RepeatMasker	Unknown	5069004	5069197	1657	+	.	ID="RND-6_FAMILY-768";Tend="1350";Tstart="1159";shortTE="F";uid="57145d35-44a7-4a8d-819b-f524938a71b3"
CM019754.1	RepeatMasker	Unknown	7027063	7027378	2434	+	.	ID="RND-1_FAMILY-62";Tend="1306";Tstart="999";shortTE="F";uid="82aea33c-06a8-4093-a201-f888ca26060d"
CM019754.1	RepeatMasker	RC/Helitron?	12620289	12620464	1055	+	.	ID="RND-1_FAMILY-189";Tend="1847";Tstart="1675";shortTE="F";uid="66a1d950-870a-4121-9f1b-4af34941f86d"
CM019754.1	RepeatMasker	Unknown	8422351	8422620	1330	+	.	ID="RND-1_FAMILY-52";Tend="1358";Tstart="1087";shortTE="F";uid="a081c905-c2bd-4aff-872e-c79e84d110f7"
CM019754.1	RepeatMasker	Unknown	7498243	7498418	1341	+	.	ID="RND-1_FAMILY-274";Tend="1091";Tstart="916";shortTE="F";uid="3128e282-de97-4ccb-9159-42ef0ef829c1"
CM019754.1	RepeatMasker	Unknown	2823769	2824001	946	+	.	ID="RND-1_FAMILY-55";Tend="1055";Tstart="828";shortTE="F";uid="7b727c82-ed1e-4242-9e75-ab8dc88e09f4"
CM019754.1	RepeatMasker	Unknown	13408788	13408901	554	+	.	ID="RND-5_FAMILY-7137";Tend="819";Tstart="725";shortTE="F";uid="7d77073e-3f5c-41a1-b636-2cdcf251905c"
CM019754.1	RepeatMasker	Unknown	30057073	30057545	3538	+	.	ID="RND-1_FAMILY-348";Tend="1294";Tstart="822";shortTE="F";uid="40fff6fa-6719-469b-becf-5a1a825a355b"
CM019754.1	RepeatMasker	Unknown	32720446	32720597	900	+	.	ID="RND-5_FAMILY-7137";Tend="872";Tstart="734";shortTE="F";uid="7a7c91f5-8014-47a3-8016-8b6dd31b1ba1"
CM019754.1	RepeatMasker	Unknown	48615441	48615893	2295	+	.	ID="RND-5_FAMILY-1754";Tend="1146";Tstart="689";shortTE="F";uid="0cacc071-5b63-4039-bb66-0bd5e6dbc44c"
CM019754.1	RepeatMasker	LTR/Pao	42717543	42717791	1760	+	.	ID="RND-6_FAMILY-1190";Tend="2707";Tstart="2461";shortTE="F";uid="36b1c425-e23a-4977-82ae-3b7beaca420a"
CM019754.1	RepeatMasker	Unknown	11743773	11744077	2309	+	.	ID="RND-5_FAMILY-2191";Tend="1542";Tstart="1238";shortTE="F";uid="abe8d98d-670a-4e0f-ab8c-07cbf92ddbec"
CM019754.1	RepeatMasker	RC/Helitron	31885216	31885430	1192	+	.	ID="RND-1_FAMILY-631";Tend="1997";Tstart="1764";shortTE="F";uid="0ed3fa36-0173-47b4-848c-dbfe2d3e6c5c"
CM019754.1	RepeatMasker	Unknown	301848	303282	9091	+	.	ID="RND-6_FAMILY-6761";Tend="2262";Tstart="913";shortTE="F";uid="c9fac9dc-4c32-4d14-b095-2f1e7021b972"
CM019754.1	RepeatMasker	Unknown	21404853	21406210	10786	+	.	ID="RND-6_FAMILY-984";Tend="1832";Tstart="440";shortTE="F";uid="250a5ee2-2b04-405a-baf4-db036364ae3d"
CM019754.1	RepeatMasker	DNA/hAT-hATm	962528	962701	1398	+	.	ID="RND-5_FAMILY-1886";Tend="720";Tstart="547";shortTE="F";uid="5bd29f8c-db53-4c5e-8158-31f84303e2ae"
CM019754.1	RepeatMasker	Unknown	17914903	17915179	2316	+	.	ID="RND-1_FAMILY-194";Tend="1275";Tstart="999";shortTE="F";uid="b300a797-084d-47ea-ad2e-97ef77ba8a27"
CM019754.1	RepeatMasker	DNA/hAT-Tip100	33835412	33835667	1739	+	.	ID="RND-1_FAMILY-329";Tend="1168";Tstart="913";shortTE="F";uid="ae68d2da-0d2e-4e81-8ea6-67d46edbffd2"
CM019754.1	RepeatMasker	Unknown	33641993	33642319	1339	+	.	ID="RND-5_FAMILY-3368";Tend="1289";Tstart="981";shortTE="F";uid="57cd2388-5bdc-483c-b37e-a626054a2d84"
CM019754.1	RepeatMasker	Unknown	30287253	30288488	4956	+	.	ID="RND-5_FAMILY-26";Tend="2089";Tstart="759";shortTE="F";uid="7c92374d-8c32-44d9-af5c-eea86dd1e795"
CM019754.1	RepeatMasker	LTR/Copia	25233816	25234106	781	+	.	ID="RND-6_FAMILY-1091";Tend="1776";Tstart="1492";shortTE="F";uid="286dba63-7c2d-4b7b-b42b-1b2405671b7f"
CM019754.1	RepeatMasker	Unknown	27830184	27831262	2813	+	.	ID="RND-6_FAMILY-306";Tend="2116";Tstart="1026";shortTE="F";uid="67a25f2c-c4f4-4ef8-92ec-3ed06694af76"
CM019754.1	RepeatMasker	Unknown	4646441	4646742	958	+	.	ID="RND-6_FAMILY-1659";Tend="1144";Tstart="831";shortTE="F";uid="41c73665-dace-46dd-b23d-d78ce311354e"
CM019754.1	RepeatMasker	Unknown	11406042	11406184	1001	+	.	ID="RND-6_FAMILY-6124";Tend="171";Tstart="36";shortTE="F";uid="4d530968-fb7e-4d7f-8f5a-dc9d2bfa7d5f"
CM019754.1	RepeatMasker	RC/Helitron	6067079	6069068	14738	+	.	ID="RND-1_FAMILY-155";Tend="2806";Tstart="778";shortTE="F";uid="6cfd5920-465c-46e0-8ebc-bd5557c2ab47"
CM019754.1	RepeatMasker	DNA/Sola-2	35786114	35786328	1139	+	.	ID="RND-4_FAMILY-890";Tend="1150";Tstart="907";shortTE="F";uid="7d10495b-3f2c-416f-bc0d-34e6cd4b6dee"
CM019754.1	RepeatMasker	Unknown	35843851	35845386	12463	+	.	ID="RND-5_FAMILY-1652";Tend="2403";Tstart="816";shortTE="F";uid="c7fd1808-0b09-487a-97c0-7df406952ec2"
CM019754.1	RepeatMasker	LINE/CR1	48447258	48447399	908	+	.	ID="RND-6_FAMILY-7067";Tend="1724";Tstart="1581";shortTE="F";uid="8f6b510f-63cd-4da1-8b8c-be63b38ca23e"
CM019754.1	RepeatMasker	Unknown	7742763	7742876	473	+	.	ID="RND-6_FAMILY-180";Tend="1219";Tstart="1111";shortTE="F";uid="149b396e-dfd2-415d-b48b-0a48fae2e9f9"
CM019754.1	RepeatMasker	Unknown	18326438	18327026	1603	+	.	ID="RND-5_FAMILY-160";TEgroup="ctg_3%7CRND-5_FAMILY-160%7C2";Tend="1356";Tstart="985";shortTE="F";uid="41b1ca72-f002-4f7b-a38c-7af7fa08e1da"
CM019754.1	RepeatMasker	Unknown	47520395	47520933	1250	+	.	ID="RND-5_FAMILY-3180";Tend="2150";Tstart="1595";shortTE="F";uid="98bd9439-e358-4132-941e-04c8e90f4696"
CM019754.1	RepeatMasker	Unknown	43721174	43721429	684	+	.	ID="RND-1_FAMILY-445";Tend="2365";Tstart="2106";shortTE="F";uid="0139f1d5-4d5d-4e23-901b-438deaef9a53"
CM019754.1	RepeatMasker	LTR/Gypsy	18767511	18767873	1888	+	.	ID="RND-5_FAMILY-4070";Tend="1228";Tstart="920";shortTE="F";uid="3f139af5-522a-44e6-bc21-fbd14c05ac45"
CM019754.1	RepeatMasker	LTR/Gypsy	47415903	47417291	10588	+	.	ID="RND-1_FAMILY-63";Tend="2155";Tstart="758";shortTE="F";uid="4b737cbb-25c9-473c-822c-2f423dfa64eb"
CM019754.1	RepeatMasker	LINE/Penelope	32743418	32743576	782	+	.	ID="RND-6_FAMILY-2164";Tend="1158";Tstart="1010";shortTE="F";uid="0605971d-5d9a-48fb-af69-51d7658ee587"
CM019754.1	RepeatMasker	Unknown	23514142	23514252	438	+	.	ID="RND-6_FAMILY-8517";Tend="1425";Tstart="1304";shortTE="F";uid="dd63c948-c8fb-4ff1-a14f-69994918a346"
CM019754.1	RepeatMasker	DNA?/hAT?	35579496	35579645	907	+	.	ID="RND-6_FAMILY-2615";Tend="1074";Tstart="926";shortTE="F";uid="16491059-5f11-42f5-a3bb-6a7bd2d0c42f"
CM019754.1	RepeatMasker	Unknown	41866840	41867005	532	+	.	ID="RND-6_FAMILY-1659";Tend="1975";Tstart="1833";shortTE="F";uid="5f2e21db-597b-404e-9110-e9cd27020954"
CM019754.1	RepeatMasker	Unknown	36814567	36815043	823	+	.	ID="RND-6_FAMILY-21724";Tend="2195";Tstart="1686";shortTE="F";uid="025009ab-c444-407a-bd15-e7115efe3a21"
CM019754.1	RepeatMasker	Unknown	17791246	17791499	1547	+	.	ID="RND-5_FAMILY-2531";Tend="1210";Tstart="937";shortTE="F";uid="1c5aa27a-5737-4fc7-86bb-5a7be7ac176a"
CM019754.1	RepeatMasker	LINE/I	4436093	4436371	1797	+	.	ID="RND-1_FAMILY-108";Tend="972";Tstart="681";shortTE="F";uid="ebd9d834-3a37-49b4-b3b9-115152b55502"
CM019754.1	RepeatMasker	Unknown	11830342	11830882	3488	+	.	ID="RND-4_FAMILY-101";Tend="1457";Tstart="877";shortTE="F";uid="21d200ba-3e7a-4e65-998b-fb634dc31ae7"
CM019754.1	RepeatMasker	Unknown	41875937	41876212	2225	+	.	ID="RND-1_FAMILY-177";Tend="1251";Tstart="977";shortTE="F";uid="e80b5927-0375-4f0e-9004-1126ee22135a"
CM019754.1	RepeatMasker	Unknown	40945255	40945457	715	+	.	ID="RND-1_FAMILY-216";Tend="1170";Tstart="953";shortTE="F";uid="faf9c6ab-b5d8-4a24-bfcc-9a48fa658850"
CM019754.1	RepeatMasker	LTR/Copia	12398561	12398982	2268	+	.	ID="RND-5_FAMILY-148";Tend="1076";Tstart="614";shortTE="F";uid="71c0f856-1b3f-44fc-a48e-7cfaced03848"
CM019754.1	RepeatMasker	Unknown	30676611	30678062	12438	+	.	ID="RND-6_FAMILY-5351";Tend="2298";Tstart="842";shortTE="F";uid="2d37e7a4-0c32-492c-95f2-3679d3c31c04"
CM019754.1	RepeatMasker	Unknown	7950020	7951196	8092	+	.	ID="RND-1_FAMILY-69";Tend="2134";Tstart="954";shortTE="F";uid="d0d43f4d-06c6-448a-8755-46c74ff97e03"
CM019754.1	RepeatMasker	DNA/Sola-3	1203824	1204294	1398	+	.	ID="RND-1_FAMILY-714";Tend="3016";Tstart="2546";shortTE="F";uid="ba6cd3fd-e579-4bac-882a-4d92be9c28c1"
CM019754.1	RepeatMasker	Unknown	46694955	46695304	666	+	.	ID="RND-4_FAMILY-2443";TEgroup="ctg_3%7CRND-4_FAMILY-2443%7C1";Tend="1433";Tstart="911";shortTE="F";uid="688030c3-9b0b-43c6-b3f4-d922569fd08c"
CM019754.1	RepeatMasker	Unknown	38551623	38551815	519	+	.	ID="RND-1_FAMILY-259";Tend="1181";Tstart="974";shortTE="F";uid="0b2863ea-7fcc-485d-ae30-41fd5ba9b192"
CM019754.1	RepeatMasker	Unknown	3384802	3385022	494	+	.	ID="RND-6_FAMILY-2371";Tend="1795";Tstart="1572";shortTE="F";uid="cfa2833d-94ca-46ab-8091-1348ef34564c"
CM019754.1	RepeatMasker	LINE/I	19150934	19151097	1237	+	.	ID="RND-1_FAMILY-641";Tend="2358";Tstart="2195";shortTE="F";uid="45dd3c5d-2cbb-4c8d-9f47-faba0c82aa05"
CM019754.1	RepeatMasker	LINE/I	14107376	14107703	1419	+	.	ID="RND-6_FAMILY-7";Tend="1348";Tstart="990";shortTE="F";uid="1240942b-789c-4078-92c0-fb9496e8241f"
CM019754.1	RepeatMasker	LINE/I	36000135	36000239	553	+	.	ID="RND-6_FAMILY-681";Tend="1680";Tstart="1580";shortTE="F";uid="566dc9fb-7666-4765-8886-e8c6bf704cad"
CM019754.1	RepeatMasker	Unknown	6413233	6413739	2557	+	.	ID="RND-1_FAMILY-52";Tend="1530";Tstart="1020";shortTE="F";uid="912795fc-3084-43e7-be5d-4c804d18c3d8"
CM019754.1	RepeatMasker	Unknown	32057626	32057840	925	+	.	ID="RND-5_FAMILY-7137";Tend="1546";Tstart="1354";shortTE="F";uid="443d401e-77da-4516-802c-fff15b3ede6d"
CM019754.1	RepeatMasker	DNA/hAT-Tip100	33786206	33786474	1778	+	.	ID="RND-6_FAMILY-6203";Tend="1465";Tstart="1182";shortTE="F";uid="5c55ddcc-b74c-4f23-a35a-aebdbfc0a203"
CM019754.1	RepeatMasker	Unknown	19074653	19075009	843	+	.	ID="RND-6_FAMILY-945";Tend="966";Tstart="635";shortTE="F";uid="e321d2ea-5729-469c-a70f-965ec527c6a9"
CM019754.1	RepeatMasker	Unknown	43353047	43353265	602	+	.	ID="RND-5_FAMILY-8513";Tend="1282";Tstart="1044";shortTE="F";uid="0887bf27-6bc5-4ed6-924d-50167da51806"
CM019754.1	RepeatMasker	Unknown	47422581	47422724	972	+	.	ID="RND-5_FAMILY-7137";Tend="876";Tstart="730";shortTE="F";uid="ae6572d8-6730-48dd-b7c6-79099b6c8ad0"
CM019754.1	RepeatMasker	Unknown	15015605	15015979	3086	+	.	ID="RND-5_FAMILY-160";Tend="1355";Tstart="981";shortTE="F";uid="635359c2-e39e-4ce3-a8f7-737c6420a2d2"
CM019754.1	RepeatMasker	LINE/R1	46878790	46880563	7512	+	.	ID="RND-1_FAMILY-589";Tend="3539";Tstart="1722";shortTE="F";uid="0bc200a4-6b05-4728-b5ec-f89549458db4"
CM019754.1	RepeatMasker	DNA/Academ-1	23385437	23385666	416	+	.	ID="RND-1_FAMILY-221";Tend="1059";Tstart="832";shortTE="F";uid="b8342688-aaed-47e9-b984-fc18d1d0ff66"
CM019754.1	RepeatMasker	Unknown	37075110	37075319	617	+	.	ID="RND-5_FAMILY-3189";Tend="1249";Tstart="1048";shortTE="F";uid="fe1c1d09-d6de-4a52-9c92-51788f259c9e"
CM019754.1	RepeatMasker	Unknown	25301087	25301701	2374	+	.	ID="RND-1_FAMILY-136";Tend="1649";Tstart="978";shortTE="F";uid="8487da0e-3dc4-423b-81b3-6ce957454ce9"
CM019754.1	RepeatMasker	DNA/Maverick	8306041	8306253	713	+	.	ID="RND-6_FAMILY-2045";Tend="944";Tstart="757";shortTE="F";uid="92d83cb2-5534-41fb-9946-6008a084dd3e"
CM019754.1	RepeatMasker	Unknown	8512090	8512718	3743	+	.	ID="RND-1_FAMILY-276";Tend="1589";Tstart="928";shortTE="F";uid="bc9d3f56-af0c-48bf-9491-98a6088ed8ca"
CM019754.1	RepeatMasker	Unknown	21090861	21091549	1796	+	.	ID="RND-6_FAMILY-9777";Tend="1795";Tstart="1030";shortTE="F";uid="b5a2f101-ef36-40b9-b99c-f1530d31ebde"
CM019754.1	RepeatMasker	Unknown	35012106	35012428	2223	+	.	ID="RND-1_FAMILY-237";Tend="1334";Tstart="965";shortTE="F";uid="e3778383-1e14-4909-90eb-b304edfa36af"
CM019754.1	RepeatMasker	Unknown	168586	168795	767	+	.	ID="RND-1_FAMILY-311";Tend="1260";Tstart="1039";shortTE="F";uid="cec50950-fbff-4f06-972c-39bc98e4d9bc"
CM019754.1	RepeatMasker	Unknown	12096488	12096844	1137	+	.	ID="RND-6_FAMILY-3485";Tend="1546";Tstart="1189";shortTE="F";uid="737de550-0996-4a86-b2c5-aacc3c519e42"
CM019754.1	RepeatMasker	Unknown	13983733	13984242	4305	+	.	ID="RND-5_FAMILY-841";Tend="1456";Tstart="946";shortTE="F";uid="47c6a68f-628e-4796-b49d-89e2efe8c9b3"
CM019754.1	RepeatMasker	DNA/hAT-Blackjack	38794999	38795355	2626	+	.	ID="RND-6_FAMILY-7749";Tend="1259";Tstart="902";shortTE="F";uid="44a0a589-f422-4576-91a6-d376286046dc"
CM019754.1	RepeatMasker	RC/Helitron	17325598	17325746	494	+	.	ID="RND-1_FAMILY-318";Tend="907";Tstart="765";shortTE="F";uid="a09a53f7-de11-4ac0-9eb6-045a9072f8f5"
CM019754.1	RepeatMasker	Unknown	46484968	46485072	507	+	.	ID="RND-4_FAMILY-2443";Tend="1070";Tstart="971";shortTE="F";uid="6436a01c-3ed7-433e-a55e-a77561a21739"
CM019754.1	RepeatMasker	Unknown	7351574	7351748	463	+	.	ID="RND-5_FAMILY-1786";Tend="1401";Tstart="1243";shortTE="F";uid="3e55d46f-765a-4609-bbef-8a905dffb843"
CM019754.1	RepeatMasker	Unknown	47477354	47477696	1808	+	.	ID="RND-6_FAMILY-1762";Tend="1701";Tstart="1332";shortTE="F";uid="90d272b6-6733-4d76-af28-82d301fc16ad"
CM019754.1	RepeatMasker	Unknown	43110008	43110653	2453	+	.	ID="RND-3_FAMILY-23";Tend="1495";Tstart="823";shortTE="F";uid="28311b69-518c-4727-98b1-7c51bc11e554"
CM019754.1	RepeatMasker	Unknown	46922674	46923120	732	+	.	ID="RND-5_FAMILY-108";TEgroup="ctg_3%7CRND-5_FAMILY-108%7C1";Tend="1298";Tstart="905";shortTE="F";uid="95e18f2b-86b0-4f72-982d-cb290a6faba8"
CM019754.1	RepeatMasker	Unknown	6309278	6309609	661	+	.	ID="RND-6_FAMILY-4809";TEgroup="ctg_3%7CRND-6_FAMILY-4809%7C1";Tend="1596";Tstart="28";shortTE="F";uid="c32bf65a-05b6-4d4f-ba22-61c15b99d3ef"
CM019754.1	RepeatMasker	Unknown	25619700	25619893	1059	+	.	ID="RND-1_FAMILY-369";Tend="1145";Tstart="929";shortTE="F";uid="66c81ac1-7257-469e-b1b9-8f749df4be33"
CM019754.1	RepeatMasker	Unknown	15953100	15953330	1299	+	.	ID="RND-5_FAMILY-41";Tend="1231";Tstart="1007";shortTE="F";uid="fdde2df9-e63a-4b67-99a2-bab967ca0ded"
CM019754.1	RepeatMasker	Unknown	31645123	31646383	6738	+	.	ID="RND-5_FAMILY-1652";Tend="2412";Tstart="583";shortTE="F";uid="8db26a40-0864-4eec-8aed-6b323e7c63bf"
CM019754.1	RepeatMasker	Unknown	42389108	42389719	2894	+	.	ID="RND-1_FAMILY-319";Tend="2403";Tstart="1905";shortTE="F";uid="309e02cd-f406-4568-916b-19349423e4b0"
CM019754.1	RepeatMasker	Unknown	3591494	3591970	1187	+	.	ID="RND-1_FAMILY-510";Tend="1609";Tstart="1271";shortTE="F";uid="14b4c8b3-425d-44f6-aa33-f9d826f78067"
CM019754.1	RepeatMasker	Unknown	13179091	13179416	787	+	.	ID="RND-1_FAMILY-69";Tend="1680";Tstart="1356";shortTE="F";uid="97995365-aa19-4b92-a4e4-ff1abc448e29"
CM019754.1	RepeatMasker	Unknown	47595976	47596470	2325	+	.	ID="RND-1_FAMILY-159";Tend="1378";Tstart="842";shortTE="F";uid="3d3637df-1ebc-41b9-bafd-9ee0c1ff6a77"
CM019754.1	RepeatMasker	DNA/MULE-MuDR?	29519522	29520183	2701	+	.	ID="RND-6_FAMILY-696";Tend="1382";Tstart="768";shortTE="F";uid="cccb896d-e223-4c72-943d-4b91909f7609"
CM019754.1	RepeatMasker	Unknown	41152157	41153127	7895	+	.	ID="RND-6_FAMILY-9036";Tend="1725";Tstart="728";shortTE="F";uid="3bf53e0f-da37-44c9-801a-25ba370372f3"
CM019754.1	RepeatMasker	Unknown	39460370	39460978	1036	+	.	ID="RND-6_FAMILY-1659";Tend="1683";Tstart="1062";shortTE="F";uid="f125730a-eafa-4cc1-96ef-fb315d18d792"
CM019754.1	RepeatMasker	Unknown	46748168	46748472	795	+	.	ID="RND-1_FAMILY-177";Tend="1255";Tstart="954";shortTE="F";uid="8a7bea66-1c50-4b28-b5a3-f340a683d7dd"
CM019754.1	RepeatMasker	Unknown	578224	578442	1090	+	.	ID="RND-5_FAMILY-2531";Tend="1205";Tstart="932";shortTE="F";uid="2c8f0fdb-66d2-4e38-9cbb-a10f4edbefcd"
CM019754.1	RepeatMasker	Unknown	5072728	5072855	416	+	.	ID="RND-4_FAMILY-1424";Tend="319";Tstart="193";shortTE="F";uid="990388cc-dacf-4ed5-9cc4-32e4fff46228"
CM019754.1	RepeatMasker	Unknown	19252240	19252950	2914	+	.	ID="RND-1_FAMILY-176";Tend="2110";Tstart="1080";shortTE="F";uid="e8b482e5-af66-42a3-8e54-9eb411746544"
CM019754.1	RepeatMasker	Unknown	47768012	47768884	6374	+	.	ID="RND-1_FAMILY-51";Tend="2545";Tstart="1655";shortTE="F";uid="2bba08de-d61a-4d9e-9703-d13c40e5e178"
CM019754.1	RepeatMasker	Unknown	47403399	47403607	1359	+	.	ID="RND-6_FAMILY-2860";Tend="1216";Tstart="1006";shortTE="F";uid="7ddb4e9b-a0ae-4439-b944-c51e1a598dc9"
CM019754.1	RepeatMasker	LINE/I	12106986	12107129	744	+	.	ID="RND-1_FAMILY-397";Tend="2800";Tstart="2652";shortTE="F";uid="a6ec500a-d84a-44f9-9ff4-7a539d59bbc9"
CM019754.1	RepeatMasker	Unknown	41917551	41918016	2933	+	.	ID="RND-1_FAMILY-279";TEgroup="ctg_3%7CRND-1_FAMILY-279%7C6";Tend="1853";Tstart="920";shortTE="F";uid="946697d6-4d4a-465d-b5ba-50f5455d78ab"
CM019754.1	RepeatMasker	Unknown	17042734	17043003	1426	+	.	ID="RND-4_FAMILY-1358";Tend="1279";Tstart="1010";shortTE="F";uid="256a8b26-4381-46c6-8c60-80ca4916b0d2"
CM019754.1	RepeatMasker	Unknown	9313575	9313986	731	+	.	ID="RND-6_FAMILY-5342";Tend="1329";Tstart="983";shortTE="F";uid="0289c494-3bf1-4fff-99b3-7a622a36181f"
CM019754.1	RepeatMasker	Unknown	4227232	4228839	13872	+	.	ID="RND-6_FAMILY-588";Tend="2458";Tstart="855";shortTE="F";uid="1b0f1b0d-6003-4d5b-9fa1-ff5682fa03b2"
CM019754.1	RepeatMasker	Unknown	42809694	42809858	430	+	.	ID="RND-6_FAMILY-1762";Tend="1475";Tstart="1300";shortTE="F";uid="74ec7126-7e41-48ce-96a9-bcc6c42b6ec3"
CM019754.1	RepeatMasker	Unknown	26013762	26014275	1406	+	.	ID="RND-4_FAMILY-226";Tend="1445";Tstart="849";shortTE="F";uid="3a7fb9d1-9804-4afa-ab0a-abcfd86bd5f7"
CM019754.1	RepeatMasker	Unknown	3218722	3220116	3735	+	.	ID="RND-5_FAMILY-3180";Tend="2150";Tstart="626";shortTE="F";uid="f70ff492-5fcc-4e03-9c6c-e5929caba957"
CM019754.1	RepeatMasker	Unknown	20259109	20260246	4999	+	.	ID="RND-5_FAMILY-32";Tend="1995";Tstart="775";shortTE="F";uid="dbe77ebd-9fac-4830-80f4-e5263007eb94"
CM019754.1	RepeatMasker	Unknown	22033289	22033758	3468	+	.	ID="RND-6_FAMILY-4264";Tend="1230";Tstart="763";shortTE="F";uid="b29e7710-0142-48dd-b94e-a73c37a4872a"
CM019754.1	RepeatMasker	Unknown	34709687	34711053	11100	+	.	ID="RND-6_FAMILY-5177";Tend="2124";Tstart="774";shortTE="F";uid="4c9f5d85-0451-4baa-9da1-14380ede5248"
CM019754.1	RepeatMasker	Unknown	29551923	29552137	1437	+	.	ID="RND-5_FAMILY-5258";Tend="1258";Tstart="1058";shortTE="F";uid="7f57f10e-1de2-42c5-8c66-4e3f9b22e795"
CM019754.1	RepeatMasker	Unknown	37414831	37415442	1304	+	.	ID="RND-6_FAMILY-1659";Tend="1506";Tstart="827";shortTE="F";uid="50dbc65c-b711-4c2d-a50e-66b6dc9784f5"
CM019754.1	RepeatMasker	Unknown	42611829	42612409	4615	+	.	ID="RND-6_FAMILY-427";Tend="1534";Tstart="909";shortTE="F";uid="bb753985-ccfa-41ec-b03b-55efd12a3c45"
CM019754.1	RepeatMasker	DNA/Academ-1	17220448	17220993	2452	+	.	ID="RND-1_FAMILY-221";Tend="1191";Tstart="623";shortTE="F";uid="119fcf87-b212-4f68-9893-001f14a52a51"
CM019754.1	RepeatMasker	Unknown	16285644	16285864	833	+	.	ID="RND-6_FAMILY-1295";Tend="1202";Tstart="946";shortTE="F";uid="be4cbc27-2edb-4759-9a86-e43031b90684"
CM019754.1	RepeatMasker	Unknown	42564593	42565129	2632	+	.	ID="RND-1_FAMILY-136";Tend="1645";Tstart="935";shortTE="F";uid="4d9123d2-30bb-4b82-ba16-3846154f1135"
CM019754.1	RepeatMasker	Unknown	34664729	34665069	2393	+	.	ID="RND-3_FAMILY-23";Tend="2611";Tstart="2257";shortTE="F";uid="66179c77-a1da-47dd-b7eb-4cdea1148bae"
CM019754.1	RepeatMasker	Unknown	29561630	29561768	761	+	.	ID="RND-3_FAMILY-23";Tend="2818";Tstart="2673";shortTE="F";uid="0c742914-8a90-4209-8e3d-1301194ea75c"
CM019754.1	RepeatMasker	Unknown	21219548	21219902	2819	+	.	ID="RND-1_FAMILY-118";Tend="1302";Tstart="930";shortTE="F";uid="13be9697-2b2b-4169-8125-b67e86af1a8b"
CM019754.1	RepeatMasker	Unknown	48363871	48364564	1990	+	.	ID="RND-6_FAMILY-1762";Tend="1360";Tstart="469";shortTE="F";uid="4a89b0d1-1803-4482-a844-4d3a451025aa"
CM019754.1	RepeatMasker	Unknown	27200983	27201276	1812	+	.	ID="RND-5_FAMILY-41";Tend="1278";Tstart="979";shortTE="F";uid="273f8216-28f1-415b-85bd-43bd04d46577"
CM019754.1	RepeatMasker	Unknown	40329899	40330424	699	+	.	ID="RND-6_FAMILY-1762";Tend="1619";Tstart="830";shortTE="F";uid="57240022-3873-4ada-adf4-9808db8fa161"
CM019754.1	RepeatMasker	Unknown	24553079	24553326	485	+	.	ID="RND-1_FAMILY-275";Tend="1000";Tstart="743";shortTE="F";uid="7ee40412-eaf1-4602-8538-4fd695f1a8e9"
CM019754.1	RepeatMasker	Unknown	41996782	41997153	2327	+	.	ID="RND-1_FAMILY-312";Tend="1326";Tstart="976";shortTE="F";uid="fe0195ed-0f64-44ee-9c6a-960df0daa847"
CM019754.1	RepeatMasker	Unknown	26643733	26644433	929	+	.	ID="RND-6_FAMILY-1762";Tend="1607";Tstart="947";shortTE="F";uid="2556efb1-0bd9-4ec1-bea6-4c88c327e76f"
CM019754.1	RepeatMasker	Unknown	28028287	28028471	1060	+	.	ID="RND-5_FAMILY-41";Tend="1278";Tstart="1096";shortTE="F";uid="5b216e88-4f50-4687-a640-f938448b09b2"
CM019754.1	RepeatMasker	Unknown	15018252	15018626	3086	+	.	ID="RND-5_FAMILY-160";Tend="1355";Tstart="981";shortTE="F";uid="35b355c2-9ec0-4f80-b008-4f19eca142cc"
CM019754.1	RepeatMasker	Unknown	24202662	24203607	2219	+	.	ID="RND-5_FAMILY-781";Tend="2207";Tstart="1265";shortTE="F";uid="dcea30b7-3ed5-4790-89cd-e041fa1fd8ff"
CM019754.1	RepeatMasker	Unknown	22713888	22714046	1089	+	.	ID="RND-6_FAMILY-10726";Tend="1121";Tstart="963";shortTE="F";uid="5317f9df-8427-4743-bdbe-5d0af344dc7d"
CM019754.1	RepeatMasker	Unknown	6714529	6714643	583	+	.	ID="RND-6_FAMILY-313";Tend="591";Tstart="505";shortTE="F";uid="e27cb58d-9b62-4855-8bbe-eb9448692e2f"
CM019754.1	RepeatMasker	LINE/I	13831626	13832486	3751	+	.	ID="RND-1_FAMILY-366";Tend="1782";Tstart="861";shortTE="F";uid="ae9479d7-d921-4cbb-a58a-2d6efa412ca4"
CM019754.1	RepeatMasker	LINE/I	4500334	4500789	2654	+	.	ID="RND-6_FAMILY-383";Tend="1139";Tstart="746";shortTE="F";uid="dc92d31d-ab6a-426c-8b63-639be2550a64"
CM019754.1	RepeatMasker	Unknown	32279626	32280036	1529	+	.	ID="RND-6_FAMILY-2161";Tend="1680";Tstart="1189";shortTE="F";uid="15b1b5e6-1a6b-470b-a19a-239c4f114a31"
CM019754.1	RepeatMasker	Unknown	42218714	42219833	2504	+	.	ID="RND-5_FAMILY-212";Tend="2139";Tstart="953";shortTE="F";uid="1e30c436-852c-4142-a7a4-cbf595f11598"
CM019754.1	RepeatMasker	Unknown	5733162	5733991	1359	+	.	ID="RND-6_FAMILY-864";Tend="2407";Tstart="1526";shortTE="F";uid="a3ff2c31-bfae-4083-98c4-f783a4bc5c28"
CM019754.1	RepeatMasker	DNA/hAT-Tag1	24477603	24477977	1928	+	.	ID="RND-5_FAMILY-2690";Tend="1343";Tstart="899";shortTE="F";uid="1f0614f6-7730-40bc-8de8-f6c7fd657217"
CM019754.1	RepeatMasker	Unknown	23753119	23753257	697	+	.	ID="RND-3_FAMILY-23";Tend="2821";Tstart="2678";shortTE="F";uid="5187c757-949c-4f7d-9505-caec07811455"
CM019754.1	RepeatMasker	Unknown	26405597	26405863	1784	+	.	ID="RND-6_FAMILY-2860";Tend="1213";Tstart="957";shortTE="F";uid="a38265bf-b9cb-45e3-a786-c888f733e04b"
CM019754.1	RepeatMasker	Unknown	38798332	38798450	410	+	.	ID="RND-6_FAMILY-714";Tend="1610";Tstart="1496";shortTE="F";uid="1c004287-6391-4a2e-8994-5db381c638ca"
CM019754.1	RepeatMasker	Unknown	4267436	4267790	2549	+	.	ID="RND-1_FAMILY-445";Tend="2418";Tstart="2063";shortTE="F";uid="77dff942-c9b7-497d-afd6-f9093db6ea35"
CM019754.1	RepeatMasker	Unknown	37300551	37300713	1318	+	.	ID="RND-1_FAMILY-66";Tend="1327";Tstart="1163";shortTE="F";uid="f6b51101-a00d-4b9e-9c7b-feda13d4db10"
CM019754.1	RepeatMasker	Unknown	3320527	3321289	5738	+	.	ID="RND-1_FAMILY-279";Tend="1866";Tstart="1097";shortTE="F";uid="3096e17c-2552-4a1a-acb4-a045612a88c1"
CM019754.1	RepeatMasker	DNA/Academ-1	36144382	36144607	999	+	.	ID="RND-1_FAMILY-145";Tend="2146";Tstart="1934";shortTE="F";uid="c42eec92-97b1-438a-842a-1207cdde1f55"
CM019754.1	RepeatMasker	DNA/Academ-1	41438969	41439168	1454	+	.	ID="RND-6_FAMILY-8612";Tend="2859";Tstart="2662";shortTE="F";uid="20c9c112-d47d-4e62-b512-35c79080c38d"
CM019754.1	RepeatMasker	Unknown	6391366	6391700	601	+	.	ID="RND-6_FAMILY-1659";Tend="1474";Tstart="833";shortTE="F";uid="a8b699a3-38e7-4463-8eb4-7b0acc7fcd01"
CM019754.1	RepeatMasker	Unknown	45126327	45126461	556	+	.	ID="RND-6_FAMILY-136";Tend="955";Tstart="840";shortTE="F";uid="1200c5c9-45c3-414b-955f-88b01b44655a"
CM019754.1	RepeatMasker	Unknown	21663847	21663977	405	+	.	ID="RND-4_FAMILY-1424";Tend="316";Tstart="191";shortTE="F";uid="9103f415-74e4-4a09-a41c-31cfe31d52c8"
CM019754.1	RepeatMasker	DNA/hAT-Tip100	45797585	45797909	2498	+	.	ID="RND-1_FAMILY-531";Tend="1261";Tstart="922";shortTE="F";uid="8a84ad45-b3a3-441b-8020-e0c0d47ef404"
CM019754.1	RepeatMasker	RC/Helitron	32468694	32470623	12237	+	.	ID="RND-5_FAMILY-2216";Tend="2689";Tstart="823";shortTE="F";uid="4f05e7cb-1aee-4ea2-a405-91d60ffadccd"
CM019754.1	RepeatMasker	LINE/I	46325718	46326492	3946	+	.	ID="RND-1_FAMILY-409";Tend="1589";Tstart="729";shortTE="F";uid="40091795-ba4f-47ff-979d-bd715d6d3f8f"
CM019754.1	RepeatMasker	Unknown	9334390	9335226	2982	+	.	ID="RND-6_FAMILY-864";Tend="2210";Tstart="1351";shortTE="F";uid="9c1cfa58-476b-4266-b287-71678ff94e22"
CM019754.1	RepeatMasker	Unknown	38226250	38226503	1798	+	.	ID="RND-5_FAMILY-2685";Tend="1179";Tstart="931";shortTE="F";uid="8628aaed-3da8-4535-bee1-8fbf4240aef2"
CM019754.1	RepeatMasker	Unknown	34702350	34703001	4915	+	.	ID="RND-6_FAMILY-624";Tend="1643";Tstart="943";shortTE="F";uid="d8beaa41-a494-457d-b9eb-937a792c5292"
CM019754.1	RepeatMasker	Unknown	30610900	30611575	1326	+	.	ID="RND-5_FAMILY-1529";Tend="2131";Tstart="1416";shortTE="F";uid="2071e38b-431f-4935-a3ac-ad8b826bb41a"
CM019754.1	RepeatMasker	Unknown	4097715	4097853	580	+	.	ID="RND-1_FAMILY-519";Tend="1479";Tstart="1341";shortTE="F";uid="66a8812e-2633-4bd7-98b7-0dc792498c45"
CM019754.1	RepeatMasker	Unknown	21908629	21908783	874	+	.	ID="RND-1_FAMILY-275";Tend="2138";Tstart="1945";shortTE="F";uid="ac76a6aa-5ab9-4c50-9181-2a2652195633"
CM019754.1	RepeatMasker	DNA/TcMar-Mariner	2447860	2447988	498	+	.	ID="RND-5_FAMILY-3086";Tend="1127";Tstart="999";shortTE="F";uid="49e31abf-bd36-4bfd-9108-8cac1597d1dd"
CM019754.1	RepeatMasker	Unknown	15804510	15804794	1369	+	.	ID="RND-1_FAMILY-274";Tend="1243";Tstart="916";shortTE="F";uid="52aaea28-076b-47c3-9a2a-547affe7b4e1"
CM019754.1	RepeatMasker	Unknown	24583810	24584931	788	+	.	ID="RND-1_FAMILY-225";TEgroup="ctg_3%7CRND-1_FAMILY-225%7C1";Tend="2209";Tstart="859";shortTE="F";uid="33a32f43-6a9f-4f58-9bcf-68705150106b"
CM019754.1	RepeatMasker	Unknown	32801956	32802151	558	+	.	ID="RND-5_FAMILY-6930";Tend="1169";Tstart="960";shortTE="F";uid="899585e2-6215-4cf9-a1ad-3b26cec1579e"
CM019754.1	RepeatMasker	DNA/TcMar-Mariner	19443740	19444071	1330	+	.	ID="RND-5_FAMILY-3086";Tend="1380";Tstart="1049";shortTE="F";uid="18d275eb-8359-43e8-a0f9-d1bd06b1a372"
CM019754.1	RepeatMasker	Unknown	42544893	42545158	1603	+	.	ID="RND-6_FAMILY-2860";Tend="1216";Tstart="957";shortTE="F";uid="a33e24dd-bd26-4ec1-a854-1cf5239d30b1"
CM019754.1	RepeatMasker	Unknown	16871355	16871639	551	+	.	ID="RND-1_FAMILY-696";Tend="1575";Tstart="1305";shortTE="F";uid="ec505900-aeb7-4751-9f71-c225dce0ec79"
CM019754.1	RepeatMasker	Unknown	25783142	25783647	2068	+	.	ID="RND-4_FAMILY-2443";Tend="1382";Tstart="917";shortTE="F";uid="f6ec435b-820e-4812-b174-33c064208d34"
CM019754.1	RepeatMasker	Unknown	44012	44404	819	+	.	ID="RND-6_FAMILY-8517";Tend="877";Tstart="524";shortTE="F";uid="38aad621-1bce-446f-baa9-567020e8aeb5"
CM019754.1	RepeatMasker	Unknown	36877093	36877381	1614	+	.	ID="RND-5_FAMILY-4128";Tend="1090";Tstart="776";shortTE="F";uid="d89cb8c2-2b23-45b8-a6a7-59bd727b4539"
CM019754.1	RepeatMasker	Unknown	47197577	47198208	3914	+	.	ID="RND-6_FAMILY-387";Tend="1701";Tstart="1008";shortTE="F";uid="d037232e-2e9a-451b-9107-911a9f272000"
CM019754.1	RepeatMasker	Unknown	387869	388024	1166	+	.	ID="RND-6_FAMILY-19896";Tend="1683";Tstart="1522";shortTE="F";uid="858f81fa-fcf4-445f-ba82-28620167a6cc"
CM019754.1	RepeatMasker	Unknown	47597637	47598373	3402	+	.	ID="RND-6_FAMILY-1650";Tend="1631";Tstart="869";shortTE="F";uid="03a63e32-7d20-4c5d-aee9-7c9e610e9f87"
CM019754.1	RepeatMasker	Unknown	2987051	2987240	1145	+	.	ID="RND-6_FAMILY-2860";Tend="1215";Tstart="1022";shortTE="F";uid="eb637e2c-7ca9-4a51-98c4-71e56acbfc9d"
CM019754.1	RepeatMasker	Unknown	4930344	4930701	1418	+	.	ID="RND-5_FAMILY-1652";Tend="2403";Tstart="2022";shortTE="F";uid="1a4e9697-b50b-46ec-9ab1-a077f0b9558f"
CM019754.1	RepeatMasker	Unknown	36013396	36013609	932	+	.	ID="RND-1_FAMILY-279";Tend="1930";Tstart="1703";shortTE="F";uid="deca8891-51ef-4b1b-a02c-4aab7850f110"
CM019754.1	RepeatMasker	LINE/R1-LOA	35938512	35938778	1144	+	.	ID="RND-4_FAMILY-848";Tend="1570";Tstart="1260";shortTE="F";uid="82342170-cbab-4382-951e-cfc987d87992"
CM019754.1	RepeatMasker	Unknown	44334259	44334496	2096	+	.	ID="RND-1_FAMILY-331";Tend="1185";Tstart="948";shortTE="F";uid="0a0692df-92f1-49c8-8ef7-031ba08510a0"
CM019754.1	RepeatMasker	LINE/L2	43048438	43048538	700	+	.	ID="RND-6_FAMILY-10663";Tend="1510";Tstart="1404";shortTE="F";uid="6219db9d-9445-4c52-b471-bdb9310e8fe7"
CM019754.1	RepeatMasker	Unknown	36068743	36068877	465	+	.	ID="RND-6_FAMILY-982";Tend="2483";Tstart="2355";shortTE="F";uid="7156c53f-e4a7-44c7-9c1c-8824aac7ce68"
CM019754.1	RepeatMasker	Unknown	44451729	44451962	1738	+	.	ID="RND-1_FAMILY-177";Tend="1261";Tstart="1025";shortTE="F";uid="f11215fd-fabb-441c-b133-884c3e043d31"
CM019754.1	RepeatMasker	Unknown	17218804	17218992	861	+	.	ID="RND-5_FAMILY-2282";Tend="1024";Tstart="836";shortTE="F";uid="f584fc9d-dba6-41b6-86f1-44dbf104d311"
CM019754.1	RepeatMasker	Unknown	37016034	37017229	2032	+	.	ID="RND-6_FAMILY-306";Tend="2116";Tstart="817";shortTE="F";uid="86b9f175-aca3-4223-9b4d-636897e89f54"
CM019754.1	RepeatMasker	LINE/I	41976323	41976521	1653	+	.	ID="RND-6_FAMILY-330";Tend="1025";Tstart="827";shortTE="F";uid="5d30d419-d7f9-4237-a1be-41dc41d6dc6e"
CM019754.1	RepeatMasker	Unknown	32810614	32810918	1242	+	.	ID="RND-6_FAMILY-6458";Tend="1368";Tstart="974";shortTE="F";uid="93e04228-93d8-4900-9e6f-75cb507cc42e"
CM019754.1	RepeatMasker	Unknown	42271672	42273100	12364	+	.	ID="RND-1_FAMILY-319";Tend="2246";Tstart="814";shortTE="F";uid="c471e47e-3a53-4661-aafc-9bf6f93d3025"
CM019754.1	RepeatMasker	Unknown	27339408	27339622	553	+	.	ID="RND-1_FAMILY-52";Tend="1161";Tstart="943";shortTE="F";uid="36f0dfc8-b298-4398-9327-0ee810855c5e"
CM019754.1	RepeatMasker	LINE/L2	11701054	11701263	439	+	.	ID="RND-6_FAMILY-1534";Tend="2860";Tstart="2663";shortTE="F";uid="2a08a0b3-4811-4ddd-b1e0-4e8ab360898a"
CM019754.1	RepeatMasker	LINE/L2	35496577	35496784	717	+	.	ID="RND-5_FAMILY-56";Tend="1048";Tstart="812";shortTE="F";uid="f82a4915-14a0-478f-ae08-98cf63e36bf3"
CM019754.1	RepeatMasker	Unknown	46034493	46034773	2277	+	.	ID="RND-6_FAMILY-5097";Tend="1057";Tstart="777";shortTE="F";uid="c8350887-6c41-4f9f-8272-48d722ef67bf"
CM019754.1	RepeatMasker	Unknown	16881678	16881858	1090	+	.	ID="RND-4_FAMILY-1108";Tend="1090";Tstart="906";shortTE="F";uid="71c9eebf-48a3-4eab-aa8b-db2bab70ab1d"
CM019754.1	RepeatMasker	Unknown	32530626	32530800	860	+	.	ID="RND-1_FAMILY-103";Tend="1311";Tstart="1078";shortTE="F";uid="6aaf2f83-5bef-4d01-8766-cde660ad58f6"
CM019754.1	RepeatMasker	Unknown	26562323	26562571	982	+	.	ID="RND-1_FAMILY-52";Tend="1666";Tstart="1418";shortTE="F";uid="db98ff55-f537-443b-be49-16f8f3a2e6aa"
CM019754.1	RepeatMasker	Unknown	7473423	7473800	452	+	.	ID="RND-6_FAMILY-686";Tend="2663";Tstart="2284";shortTE="F";uid="c1a71c50-26d7-4bbf-a953-4d94ad04a06e"
CM019754.1	RepeatMasker	Unknown	35849496	35849805	2077	+	.	ID="RND-1_FAMILY-66";Tend="1324";Tstart="1051";shortTE="F";uid="589d2e8c-c74f-4d9b-b357-beba95d0dfcf"
CM019754.1	RepeatMasker	Unknown	47887632	47887829	896	+	.	ID="RND-1_FAMILY-188";Tend="1289";Tstart="1090";shortTE="F";uid="c9e7107d-8eed-4bfd-ae12-b4b99fd2018e"
CM019754.1	RepeatMasker	Unknown	40866016	40866335	2260	+	.	ID="RND-1_FAMILY-241";Tend="1225";Tstart="903";shortTE="F";uid="71aa9120-d423-4587-9b3f-80cfd4956690"
CM019754.1	RepeatMasker	Unknown	25818609	25819064	1293	+	.	ID="RND-5_FAMILY-32";Tend="1277";Tstart="699";shortTE="F";uid="62d80ae2-ef5e-4510-b180-2b7e3abb9e29"
CM019754.1	RepeatMasker	Unknown	39087110	39087251	515	+	.	ID="RND-5_FAMILY-3253";Tend="1138";Tstart="1004";shortTE="F";uid="c0886a73-b709-46dd-b030-2891ef381748"
CM019754.1	RepeatMasker	Unknown	33476961	33478040	5218	+	.	ID="RND-5_FAMILY-3180";Tend="2135";Tstart="1000";shortTE="F";uid="9c916856-e609-4487-95af-db6bb848f1ee"
CM019754.1	RepeatMasker	Unknown	9613266	9613764	2560	+	.	ID="RND-5_FAMILY-1652";Tend="1318";Tstart="814";shortTE="F";uid="e177d371-30ed-4cfa-a635-a8e6b86b4121"
CM019754.1	RepeatMasker	Unknown	10503829	10504210	1330	+	.	ID="RND-1_FAMILY-190";Tend="872";Tstart="491";shortTE="F";uid="0de83859-722f-46a7-8f1c-1ac6bcc714be"
CM019754.1	RepeatMasker	Unknown	15779524	15779667	875	+	.	ID="RND-5_FAMILY-6510";Tend="1064";Tstart="923";shortTE="F";uid="364d210f-d31a-4f8c-a17c-7403d26bb53b"
CM019754.1	RepeatMasker	Unknown	15056607	15057770	7189	+	.	ID="RND-1_FAMILY-275";Tend="1931";Tstart="785";shortTE="F";uid="ae4871c6-5ec9-4207-aa66-cb321fcd9e75"
CM019754.1	RepeatMasker	Unknown	20622999	20623141	700	+	.	ID="RND-1_FAMILY-314";Tend="1956";Tstart="1820";shortTE="F";uid="7f16b2a2-8995-409b-aecf-0f0a603b6dbd"
CM019754.1	RepeatMasker	Unknown	34919745	34921000	5527	+	.	ID="RND-6_FAMILY-588";Tend="2354";Tstart="1112";shortTE="F";uid="eb4644cb-5689-4ed5-bbda-e21bb20765e1"
CM019754.1	RepeatMasker	Unknown	8159714	8160940	6152	+	.	ID="RND-6_FAMILY-306";Tend="2096";Tstart="876";shortTE="F";uid="dfcf7631-7c44-41d7-953d-e936cbcffe31"
CM019754.1	RepeatMasker	Unknown	19954018	19954449	1055	+	.	ID="RND-1_FAMILY-380";Tend="1423";Tstart="974";shortTE="F";uid="3fc1a4b6-ffbb-429c-b9f9-63679a3e9836"
CM019754.1	RepeatMasker	Unknown	19498510	19499219	3855	+	.	ID="RND-5_FAMILY-1529";Tend="1858";Tstart="1151";shortTE="F";uid="290fcc9c-11bd-4c65-aa8c-e6d61143eda1"
CM019754.1	RepeatMasker	Unknown	4950456	4951002	1356	+	.	ID="RND-6_FAMILY-1659";Tend="1391";Tstart="826";shortTE="F";uid="3fb30caa-c076-4e6b-9b2f-bfb593b3242d"
CM019754.1	RepeatMasker	Unknown	10599004	10600765	13900	+	.	ID="RND-6_FAMILY-2656";Tend="2591";Tstart="834";shortTE="F";uid="8983b923-2cfc-4873-899d-2c242f05c926"
CM019754.1	RepeatMasker	Unknown	47371303	47371875	4814	+	.	ID="RND-1_FAMILY-298";Tend="1148";Tstart="580";shortTE="F";uid="8d19eb94-4233-4b83-8496-685880e80866"
CM019754.1	RepeatMasker	Unknown	38617500	38617699	1403	+	.	ID="RND-1_FAMILY-66";Tend="1230";Tstart="1032";shortTE="F";uid="7bf4a7fd-97c9-4707-8c0c-d0bc36c4535e"
CM019754.1	RepeatMasker	Unknown	10608148	10608595	3061	+	.	ID="RND-6_FAMILY-4264";Tend="1230";Tstart="758";shortTE="F";uid="831a6550-ecec-4dbc-8361-161e6f204db9"
CM019754.1	RepeatMasker	Unknown	26790252	26790526	1131	+	.	ID="RND-5_FAMILY-781";Tend="2213";Tstart="1947";shortTE="F";uid="f2b0b487-952b-4f83-a0ff-a110260fd074"
CM019754.1	RepeatMasker	Unknown	29561033	29561380	2025	+	.	ID="RND-6_FAMILY-2517";Tend="1975";Tstart="1627";shortTE="F";uid="955afd41-33e6-4305-b52d-756d7239f37b"
CM019754.1	RepeatMasker	Unknown	11488323	11489294	1491	+	.	ID="RND-6_FAMILY-1762";Tend="1746";Tstart="754";shortTE="F";uid="0b706eeb-f1c4-409b-951b-6045d984713e"
CM019754.1	RepeatMasker	Unknown	45694354	45694692	893	+	.	ID="RND-5_FAMILY-1616";Tend="1292";Tstart="967";shortTE="F";uid="6b6ced2d-e397-4ae5-aeac-baa5c9bc7641"
CM019754.1	RepeatMasker	DNA/Sola-3	43810222	43810360	433	+	.	ID="RND-1_FAMILY-714";Tend="3017";Tstart="2866";shortTE="F";uid="e4387e81-f93d-409a-9c49-6124dd79abad"
CM019754.1	RepeatMasker	DNA/Maverick	2560301	2561007	3448	+	.	ID="RND-6_FAMILY-482";Tend="6844";Tstart="6125";shortTE="F";uid="3b627314-05a4-4aa0-a759-3248a04e10c8"
CM019754.1	RepeatMasker	Unknown	6754951	6755290	2567	+	.	ID="RND-6_FAMILY-5231";Tend="982";Tstart="629";shortTE="F";uid="a6bf1e1a-c2a2-40eb-b0d1-5d355192a365"
CM019754.1	RepeatMasker	DNA/hAT-Tip100	13541124	13541648	2344	+	.	ID="RND-6_FAMILY-10642";Tend="1595";Tstart="1064";shortTE="F";uid="3adbdb53-d39e-4833-825f-4300eb1c84c4"
CM019754.1	RepeatMasker	Unknown	12682507	12682827	4253	+	.	ID="RND-6_FAMILY-864";Tend="2289";Tstart="1657";shortTE="F";uid="5dd8fbf1-7d56-422d-b2d8-c3b097f25eed"
CM019754.1	RepeatMasker	Unknown	7323812	7323971	1052	+	.	ID="RND-1_FAMILY-474";Tend="2066";Tstart="1906";shortTE="F";uid="d2efa84f-1612-4266-be75-b113dde97448"
CM019754.1	RepeatMasker	Unknown	5841960	5842499	5780	+	.	ID="RND-6_FAMILY-760";Tend="2814";Tstart="1251";shortTE="F";uid="f390d076-21da-4069-8278-fc8a6497777f"
CM019754.1	RepeatMasker	DNA/hAT-Ac	13270861	13271236	2025	+	.	ID="RND-5_FAMILY-5519";Tend="3524";Tstart="3121";shortTE="F";uid="66cffd6e-cd46-4644-9c02-4ee631284b23"
CM019754.1	RepeatMasker	Unknown	12571460	12572227	3718	+	.	ID="RND-4_FAMILY-1393";Tend="1507";Tstart="762";shortTE="F";uid="bb5d30ae-8a0b-4b04-98bb-e2461b7efa37"
CM019754.1	RepeatMasker	Unknown	3152767	3153150	1676	+	.	ID="RND-4_FAMILY-2443";Tend="1326";Tstart="917";shortTE="F";uid="a143a337-8c69-4978-946e-3d9bcab43071"
CM019754.1	RepeatMasker	Unknown	21713554	21713743	1082	+	.	ID="RND-1_FAMILY-284";Tend="1753";Tstart="1558";shortTE="F";uid="8826d866-3074-497e-b16a-bd44ea62a052"
CM019754.1	RepeatMasker	Unknown	2254985	2256000	6275	+	.	ID="RND-1_FAMILY-306";Tend="1654";Tstart="633";shortTE="F";uid="3769b66c-73d1-49d9-8e0f-3849677e721a"
CM019754.1	RepeatMasker	Unknown	36345578	36345802	504	+	.	ID="RND-5_FAMILY-451";Tend="1071";Tstart="829";shortTE="F";uid="99f5e255-0c12-435b-97d9-ef2dde646855"
CM019754.1	RepeatMasker	Unknown	13333716	13334731	4779	+	.	ID="RND-6_FAMILY-864";Tend="2387";Tstart="1301";shortTE="F";uid="b6cadc79-8844-4187-9ea5-c13d5127416b"
CM019754.1	RepeatMasker	Unknown	25584764	25585251	3448	+	.	ID="RND-5_FAMILY-2531";Tend="1417";Tstart="938";shortTE="F";uid="1f93ec50-127a-4380-b24c-79b137820e15"
CM019754.1	RepeatMasker	Unknown	42285092	42285549	3423	+	.	ID="RND-6_FAMILY-470";Tend="1417";Tstart="958";shortTE="F";uid="a3a05c65-8235-40f4-b3d7-0bf36acc5d01"
CM019754.1	RepeatMasker	Unknown	39088143	39088411	1291	+	.	ID="RND-1_FAMILY-66";Tend="1324";Tstart="1025";shortTE="F";uid="0bda4c9d-fa25-4acb-a1a0-5d81e99504ee"
CM019754.1	RepeatMasker	Unknown	35017469	35017674	1257	+	.	ID="RND-5_FAMILY-41";Tend="1179";Tstart="971";shortTE="F";uid="57a1cdca-b52b-434d-9bb4-51ff6e121e85"
CM019754.1	RepeatMasker	DNA/hAT-Tip100	45979149	45979429	2140	+	.	ID="RND-1_FAMILY-604";Tend="1188";Tstart="891";shortTE="F";uid="2e3b1b8e-d2aa-47e7-953d-1e7c2cd21e94"
CM019754.1	RepeatMasker	Unknown	10732873	10733262	766	+	.	ID="RND-6_FAMILY-10007";Tend="988";Tstart="618";shortTE="F";uid="f1ed770f-50ad-4bc8-b00d-a3a1a650e3c2"
CM019754.1	RepeatMasker	DNA/P	44503768	44504038	1482	+	.	ID="RND-5_FAMILY-3995";Tend="3081";Tstart="2833";shortTE="F";uid="8e6e3461-fbb1-45e2-8cca-50b62fd8073d"
CM019754.1	RepeatMasker	Unknown	6021094	6022033	6874	+	.	ID="RND-1_FAMILY-121";Tend="1752";Tstart="842";shortTE="F";uid="aa5d3709-c6db-4176-ba24-fba8a46a4f8c"
CM019754.1	RepeatMasker	Unknown	5196213	5196764	3674	+	.	ID="RND-1_FAMILY-608";Tend="1511";Tstart="900";shortTE="F";uid="f4f8bdec-b390-441d-90f1-6e785949c0cb"
CM019754.1	RepeatMasker	RC/Helitron?	9211795	9212411	3849	+	.	ID="RND-4_FAMILY-301";Tend="1563";Tstart="936";shortTE="F";uid="a7046e83-b62a-4874-b790-0be1b5082c48"
CM019754.1	RepeatMasker	Unknown	37493551	37493742	405	+	.	ID="RND-6_FAMILY-2913";Tend="1370";Tstart="1171";shortTE="F";uid="e8219cf7-b18a-4499-b5ea-e14f43456c95"
CM019754.1	RepeatMasker	Unknown	27444210	27445440	3464	+	.	ID="RND-1_FAMILY-502";TEgroup="ctg_3%7CRND-1_FAMILY-502%7C2";Tend="1963";Tstart="104";shortTE="F";uid="33d7007b-0665-4975-a592-7740931895f2"
CM019754.1	RepeatMasker	Unknown	705099	705405	1844	+	.	ID="RND-1_FAMILY-195";Tend="1210";Tstart="879";shortTE="F";uid="b760d79a-6620-4743-9cec-d9ae22a0ae63"
CM019754.1	RepeatMasker	Unknown	13615508	13615986	2041	+	.	ID="RND-5_FAMILY-1138";Tend="1215";Tstart="701";shortTE="F";uid="4f563048-95dd-48c8-9d1b-b1d796187184"
CM019754.1	RepeatMasker	Unknown	12517217	12517858	3018	+	.	ID="RND-6_FAMILY-306";Tend="2026";Tstart="1366";shortTE="F";uid="629a0ef9-fe7c-492e-a7aa-5be6eef73fdb"
CM019754.1	RepeatMasker	LINE/I	30557431	30557616	594	+	.	ID="RND-1_FAMILY-397";Tend="2800";Tstart="2569";shortTE="F";uid="0e567650-b1bb-491d-8265-519b72a5216d"
CM019754.1	RepeatMasker	Unknown	46485367	46485561	1066	+	.	ID="RND-1_FAMILY-103";Tend="1316";Tstart="1122";shortTE="F";uid="c8ea5433-255d-466b-93b3-25dd9722b4af"
CM019754.1	RepeatMasker	Unknown	48038203	48038423	1366	+	.	ID="RND-6_FAMILY-790";Tend="1108";Tstart="895";shortTE="F";uid="32d3d33e-3db3-442a-b549-35236fea49a4"
CM019754.1	RepeatMasker	Unknown	30148267	30148707	3317	+	.	ID="RND-1_FAMILY-190";Tend="1192";Tstart="743";shortTE="F";uid="af52ae40-d84e-4b51-ac03-41c5eac29c56"
CM019754.1	RepeatMasker	DNA/hAT-Tip100	28670308	28671810	11340	+	.	ID="RND-6_FAMILY-1922";Tend="1723";Tstart="257";shortTE="F";uid="8a632d8c-16de-4c26-aa3d-fa837895e497"
CM019754.1	RepeatMasker	Unknown	17144250	17144441	474	+	.	ID="RND-1_FAMILY-261";Tend="1002";Tstart="819";shortTE="F";uid="c19d4990-702d-4b8f-beb5-49803220132a"
CM019754.1	RepeatMasker	Unknown	47585897	47586104	854	+	.	ID="RND-5_FAMILY-4777";Tend="535";Tstart="328";shortTE="F";uid="62e0f2ff-946b-4bfe-9b69-43c665a0902f"
CM019754.1	RepeatMasker	Unknown	29137846	29138049	1337	+	.	ID="RND-1_FAMILY-608";Tend="1121";Tstart="889";shortTE="F";uid="30514146-dd76-4e50-bfe4-4d19e249e524"
CM019754.1	RepeatMasker	Unknown	5227012	5227376	1931	+	.	ID="RND-1_FAMILY-311";Tend="1754";Tstart="1381";shortTE="F";uid="367b8c4a-0558-4372-92ff-19244a19a020"
CM019754.1	RepeatMasker	Unknown	11800283	11800677	2281	+	.	ID="RND-4_FAMILY-2449";Tend="1345";Tstart="968";shortTE="F";uid="be47751d-6152-4b98-bead-6c644d631e67"
CM019754.1	RepeatMasker	Unknown	4748161	4748528	2673	+	.	ID="RND-1_FAMILY-583";Tend="1478";Tstart="1118";shortTE="F";uid="8ce968b9-f0bb-4eb9-b1e4-1cf82393e656"
CM019754.1	RepeatMasker	Unknown	29657181	29657474	743	+	.	ID="RND-5_FAMILY-3189";Tend="1317";Tstart="1054";shortTE="F";uid="1ec242bd-0c63-4d51-a0af-bba3399f063b"
CM019754.1	RepeatMasker	Unknown	13552693	13552880	414	+	.	ID="RND-5_FAMILY-111";Tend="1097";Tstart="927";shortTE="F";uid="8807cdc5-4790-48db-9919-2e2854bd9b26"
CM019754.1	RepeatMasker	Unknown	27605664	27606470	5189	+	.	ID="RND-5_FAMILY-133";Tend="1541";Tstart="722";shortTE="F";uid="5b8f56e2-d468-4443-be39-9c0c1968a1fd"
CM019754.1	RepeatMasker	Unknown	8166308	8166811	944	+	.	ID="RND-1_FAMILY-319";Tend="2415";Tstart="1891";shortTE="F";uid="6269847d-701c-41fe-b0a8-488c5488397e"
CM019754.1	RepeatMasker	Unknown	47831773	47831908	920	+	.	ID="RND-1_FAMILY-379";Tend="1320";Tstart="1171";shortTE="F";uid="192688cb-8023-4429-b04f-4fe014516e52"
CM019754.1	RepeatMasker	Unknown	8352206	8352369	680	+	.	ID="RND-1_FAMILY-448";Tend="2221";Tstart="2060";shortTE="F";uid="097d031e-dcb5-4843-8860-4a2414c27823"
CM019754.1	RepeatMasker	LTR/Gypsy	46198185	46198722	2541	+	.	ID="RND-6_FAMILY-10840";Tend="1874";Tstart="1404";shortTE="F";uid="5aefcc08-8f32-462b-9255-38ffc88020fa"
CM019754.1	RepeatMasker	Unknown	33117107	33117373	2315	+	.	ID="RND-1_FAMILY-194";Tend="1266";Tstart="1000";shortTE="F";uid="70332d98-1d52-4ade-885b-2e0fcabf9b8f"
CM019754.1	RepeatMasker	Unknown	554845	555240	1501	+	.	ID="RND-1_FAMILY-150";Tend="1112";Tstart="662";shortTE="F";uid="669c97c5-125a-4853-99f8-3107078e5a12"
CM019754.1	RepeatMasker	Unknown	36068241	36068497	1903	+	.	ID="RND-5_FAMILY-6510";Tend="1183";Tstart="926";shortTE="F";uid="268a468d-d207-4b78-9a21-e582f2045c0e"
CM019754.1	RepeatMasker	Unknown	36956457	36957371	2323	+	.	ID="RND-5_FAMILY-847";Tend="1490";Tstart="545";shortTE="F";uid="33ff6c2c-4c8d-4aa5-adee-db75b2bdf5f8"
CM019754.1	RepeatMasker	Unknown	7043136	7043299	979	+	.	ID="RND-6_FAMILY-1762";Tend="1524";Tstart="1361";shortTE="F";uid="00c8151b-e5f3-4c68-a517-f8aa6d6cacf6"
CM019754.1	RepeatMasker	Unknown	10756355	10757051	3190	+	.	ID="RND-4_FAMILY-2389";Tend="1622";Tstart="898";shortTE="F";uid="29a16fc5-a455-4288-9672-aaab4cdc7377"
CM019754.1	RepeatMasker	Unknown	26975200	26975354	859	+	.	ID="RND-6_FAMILY-2654";Tend="745";Tstart="598";shortTE="F";uid="b3fd677d-008e-4f77-a601-5cb461e064d1"
CM019754.1	RepeatMasker	RC/Helitron?	28723444	28723786	1780	+	.	ID="RND-1_FAMILY-189";Tend="1362";Tstart="1021";shortTE="F";uid="2722747b-aa7d-4d73-bb0c-a4d64352de51"
CM019754.1	RepeatMasker	Unknown	44154783	44155545	5761	+	.	ID="RND-1_FAMILY-562";Tend="1614";Tstart="853";shortTE="F";uid="f8a85381-3b41-4188-bbf2-31a1f59a2a4a"
CM019754.1	RepeatMasker	Unknown	18962571	18962796	1668	+	.	ID="RND-1_FAMILY-331";Tend="1192";Tstart="943";shortTE="F";uid="5537fa1f-b13d-4a7c-b089-b7c4775eed38"
CM019754.1	RepeatMasker	Unknown	28347933	28348121	1268	+	.	ID="RND-5_FAMILY-733";Tend="1630";Tstart="1442";shortTE="F";uid="c11f48c9-36e4-4302-905c-a0726c167351"
CM019754.1	RepeatMasker	Unknown	32675061	32675351	1228	+	.	ID="RND-5_FAMILY-1919";Tend="1414";Tstart="1129";shortTE="F";uid="98a0def4-e883-4a10-a945-754bc4f871b6"
CM019754.1	RepeatMasker	Unknown	39440382	39440576	530	+	.	ID="RND-6_FAMILY-2975";Tend="1431";Tstart="1239";shortTE="F";uid="a10699f4-0b51-40ec-9a6b-3f608bfba4a8"
CM019754.1	RepeatMasker	Unknown	4237069	4237482	2052	+	.	ID="RND-1_FAMILY-120";Tend="1263";Tstart="854";shortTE="F";uid="bb9161a7-cb8b-44c4-94a6-7a64e3a8de69"
CM019754.1	RepeatMasker	Unknown	9035609	9035896	2033	+	.	ID="RND-1_FAMILY-516";Tend="1220";Tstart="933";shortTE="F";uid="78bb946a-9e84-4a10-9f4c-e2e717d37ea1"
CM019754.1	RepeatMasker	Unknown	31757634	31758133	2395	+	.	ID="RND-1_FAMILY-380";Tend="1472";Tstart="952";shortTE="F";uid="58debd5c-7f44-4b17-bf3c-a16dfd26248f"
CM019754.1	RepeatMasker	Unknown	36497899	36498036	480	+	.	ID="RND-5_FAMILY-7137";Tend="872";Tstart="728";shortTE="F";uid="7c682dfb-c613-4e96-8452-a327a7a384bd"
CM019754.1	RepeatMasker	Unknown	10559068	10559458	9440	+	.	ID="RND-1_FAMILY-261";Tend="1895";Tstart="824";shortTE="F";uid="63383e6d-6f10-4f93-b646-a633f10ca95f"
CM019754.1	RepeatMasker	LINE/L2	22844025	22844271	845	+	.	ID="RND-6_FAMILY-1534";Tend="2835";Tstart="2592";shortTE="F";uid="e6777430-6ce7-470d-97a8-3860399f0c78"
CM019754.1	RepeatMasker	Unknown	31858415	31858789	1199	+	.	ID="RND-1_FAMILY-139";Tend="1232";Tstart="878";shortTE="F";uid="958b5739-f0ba-4a07-8732-138db77d6b9f"
CM019754.1	RepeatMasker	Unknown	24200792	24200971	953	+	.	ID="RND-5_FAMILY-645";Tend="1036";Tstart="862";shortTE="F";uid="24bcdcc2-e92b-43e5-96f7-49bf58ca2b83"
CM019754.1	RepeatMasker	LTR/Gypsy	48208192	48211295	982	+	.	ID="RND-5_FAMILY-6039";TEgroup="ctg_3%7CRND-5_FAMILY-6039%7C1";Tend="2710";Tstart="63";shortTE="F";uid="0b3ca874-cbde-47e5-85f7-98c29c80a42c"
CM019754.1	RepeatMasker	Unknown	19424252	19424603	850	+	.	ID="RND-1_FAMILY-683";Tend="2885";Tstart="2539";shortTE="F";uid="8ce02501-c913-492d-b554-9d20d3f10955"
CM019754.1	RepeatMasker	DNA/Academ-1	3706669	3706928	1093	+	.	ID="RND-6_FAMILY-8612";Tend="2140";Tstart="1879";shortTE="F";uid="39737cdf-26a9-49d7-9c15-3d332e7e8208"
CM019754.1	RepeatMasker	Unknown	16530342	16530552	1685	+	.	ID="RND-1_FAMILY-291";Tend="1155";Tstart="949";shortTE="F";uid="0c251299-c1e2-4a0a-a872-31b0e624818e"
CM019754.1	RepeatMasker	Unknown	17572172	17572316	512	+	.	ID="RND-1_FAMILY-392";Tend="1200";Tstart="1022";shortTE="F";uid="4e75a577-797c-448d-aca3-7fcf18f332f6"
CM019754.1	RepeatMasker	RC/Helitron	4953566	4954161	4523	+	.	ID="RND-1_FAMILY-318";Tend="1368";Tstart="775";shortTE="F";uid="9b26fba2-2239-431e-81e7-551ddd65e32c"
CM019754.1	RepeatMasker	Unknown	46989578	46989786	1138	+	.	ID="RND-1_FAMILY-500";Tend="1802";Tstart="1575";shortTE="F";uid="5e8bb40c-b262-43ca-a207-a07b726e579a"
CM019754.1	RepeatMasker	Unknown	20222695	20224006	9946	+	.	ID="RND-5_FAMILY-691";Tend="1951";Tstart="605";shortTE="F";uid="6c7a9e38-8b4b-436c-8033-3ff5a793fb18"
CM019754.1	RepeatMasker	Unknown	26868110	26868755	3028	+	.	ID="RND-6_FAMILY-1659";Tend="1416";Tstart="823";shortTE="F";uid="e3c38c39-56e5-4017-b768-11726ae98306"
CM019754.1	RepeatMasker	Unknown	30295484	30295961	689	+	.	ID="RND-6_FAMILY-8517";Tend="2227";Tstart="1726";shortTE="F";uid="714432a1-885d-4513-8d7b-b35259c33cc1"
CM019754.1	RepeatMasker	Unknown	22224295	22224529	1056	+	.	ID="RND-4_FAMILY-494";Tend="1969";Tstart="1752";shortTE="F";uid="ed559406-fa1b-47ec-acab-2c0af83f9280"
CM019754.1	RepeatMasker	Unknown	6571065	6571722	4832	+	.	ID="RND-4_FAMILY-505";Tend="1684";Tstart="968";shortTE="F";uid="c09714ed-da77-4525-8e22-d09852fd4584"
CM019754.1	RepeatMasker	Unknown	15740418	15741279	2171	+	.	ID="RND-6_FAMILY-2517";Tend="2134";Tstart="830";shortTE="F";uid="3da033ed-dd3d-4632-8ce6-59554b1f8611"
CM019754.1	RepeatMasker	LINE/I	33240133	33240398	2346	+	.	ID="RND-1_FAMILY-726";Tend="1065";Tstart="800";shortTE="F";uid="6e40fd3b-a067-42a5-8468-90b8e3632db7"
CM019754.1	RepeatMasker	Unknown	926037	926243	757	+	.	ID="RND-6_FAMILY-135";Tend="1061";Tstart="860";shortTE="F";uid="b3de47bb-038f-4faf-af4e-d6ead0d59977"
CM019754.1	RepeatMasker	Unknown	47405552	47405735	1184	+	.	ID="RND-5_FAMILY-2191";Tend="1735";Tstart="1551";shortTE="F";uid="7c669853-c3ff-487b-9561-38cc2b1649ae"
CM019754.1	RepeatMasker	Unknown	41963755	41965037	3084	+	.	ID="RND-5_FAMILY-2111";TEgroup="ctg_3%7CRND-5_FAMILY-2111%7C3";Tend="1470";Tstart="681";shortTE="F";uid="74565dc2-1629-4f0b-ae36-5b41beace593"
CM019754.1	RepeatMasker	LINE/I	32994919	32995321	1475	+	.	ID="RND-6_FAMILY-1535";Tend="1996";Tstart="1604";shortTE="F";uid="e33a03c3-2b2b-4b00-8188-d80d9c231e49"
CM019754.1	RepeatMasker	Unknown	43396758	43397152	754	+	.	ID="RND-4_FAMILY-553";Tend="1348";Tstart="958";shortTE="F";uid="376ae52a-f829-4684-bc9d-dc113cc4c461"
CM019754.1	RepeatMasker	LINE/I	14197462	14197680	657	+	.	ID="RND-6_FAMILY-2658";Tend="1372";Tstart="1144";shortTE="F";uid="4bba9b03-e2d8-451c-85f3-3defb03014cc"
CM019754.1	RepeatMasker	DNA/Sola-2	16315223	16315776	1936	+	.	ID="RND-4_FAMILY-890";Tend="1667";Tstart="1021";shortTE="F";uid="eec14c4c-18ed-4990-8181-30b82596ee60"
CM019754.1	RepeatMasker	Unknown	13759790	13760093	659	+	.	ID="RND-1_FAMILY-582";Tend="1438";Tstart="1140";shortTE="F";uid="5305601c-75d9-42ee-8098-b554ef1ed832"
CM019754.1	RepeatMasker	Unknown	47522406	47522677	786	+	.	ID="RND-5_FAMILY-1931";Tend="5933";Tstart="5674";shortTE="F";uid="afcd5376-4e6b-49d6-9560-3133598b5db3"
CM019754.1	RepeatMasker	Unknown	25258904	25260321	12250	+	.	ID="RND-6_FAMILY-6538";Tend="1417";Tstart="1";shortTE="F";uid="9b029498-f40e-4f5a-910b-3498f7b9d9b9"
CM019754.1	RepeatMasker	Unknown	9208543	9209268	3606	+	.	ID="RND-6_FAMILY-306";Tend="2118";Tstart="934";shortTE="F";uid="7e89213f-0d63-4a8f-81cb-7a556040413d"
CM019754.1	RepeatMasker	Unknown	13707838	13708260	3590	+	.	ID="RND-5_FAMILY-232";Tend="1528";Tstart="1070";shortTE="F";uid="ad60c57b-e922-428c-a05d-bffc4ab2ab27"
CM019754.1	RepeatMasker	DNA/TcMar-Tc1	44765859	44766082	1311	+	.	ID="RND-1_FAMILY-662";Tend="1117";Tstart="871";shortTE="F";uid="17ccd4fb-68e6-4ddf-b947-477b9c5ccb0f"
CM019754.1	RepeatMasker	Unknown	44500978	44501956	1701	+	.	ID="RND-5_FAMILY-3180";Tend="2152";Tstart="1183";shortTE="F";uid="032a08a4-2d5f-4144-acd5-327a0e1cd243"
CM019754.1	RepeatMasker	Unknown	36936534	36936671	676	+	.	ID="RND-6_FAMILY-2127";Tend="1013";Tstart="675";shortTE="F";uid="96687a8b-6195-4197-9212-c83fee756e61"
CM019754.1	RepeatMasker	Unknown	9476987	9478351	827	+	.	ID="RND-4_FAMILY-672";TEgroup="ctg_3%7CRND-4_FAMILY-672%7C4";Tend="2123";Tstart="761";shortTE="F";uid="1c1e038c-e0bb-448d-ae8a-64737913019a"
CM019754.1	RepeatMasker	Unknown	13431400	13431887	559	+	.	ID="RND-6_FAMILY-1659";TEgroup="ctg_3%7CRND-6_FAMILY-1659%7C4";Tend="1185";Tstart="884";shortTE="F";uid="dbde0e22-265d-4734-92e4-f28589b9360d"
CM019754.1	RepeatMasker	Unknown	48619470	48619777	2514	+	.	ID="RND-1_FAMILY-192";Tend="1282";Tstart="975";shortTE="F";uid="d39223d0-8e07-48c4-877a-2bbaa777e92e"
CM019754.1	RepeatMasker	Unknown	24847523	24848050	2114	+	.	ID="RND-4_FAMILY-238";Tend="1510";Tstart="917";shortTE="F";uid="905eb91a-80a0-4eda-af7d-ee5ca40dce32"
CM019754.1	RepeatMasker	Unknown	13045699	13046030	647	+	.	ID="RND-5_FAMILY-1652";Tend="1170";Tstart="811";shortTE="F";uid="310a67cf-bd53-4c92-bc3e-7e4f73e5b03c"
CM019754.1	RepeatMasker	Unknown	34679785	34679917	559	+	.	ID="RND-6_FAMILY-2298";Tend="2090";Tstart="1962";shortTE="F";uid="bbc43ea0-c918-41e4-b635-f42532ff532c"
CM019754.1	RepeatMasker	Unknown	45258498	45258687	422	+	.	ID="RND-1_FAMILY-216";Tend="1189";Tstart="993";shortTE="F";uid="dfe95d63-a258-4ba9-b1a7-89a8ee054e30"
CM019754.1	RepeatMasker	Unknown	24478269	24478439	799	+	.	ID="RND-6_FAMILY-760";Tend="2851";Tstart="2679";shortTE="F";uid="20774799-c90c-48ec-be5d-de479a739027"
CM019754.1	RepeatMasker	Unknown	45399631	45400055	1022	+	.	ID="RND-5_FAMILY-5255";Tend="1411";Tstart="956";shortTE="F";uid="3264203b-cecd-4c3d-ab43-74c098637611"
CM019754.1	RepeatMasker	Unknown	39152547	39152699	1044	+	.	ID="RND-6_FAMILY-9251";Tend="941";Tstart="785";shortTE="F";uid="5292b427-2dc8-4560-9a45-ee0b4491d2e0"
CM019754.1	RepeatMasker	Unknown	47095211	47095380	852	+	.	ID="RND-5_FAMILY-4777";Tend="581";Tstart="409";shortTE="F";uid="b076d31b-056d-4136-863e-1bcf59f61745"
CM019754.1	RepeatMasker	Unknown	21655336	21655466	405	+	.	ID="RND-4_FAMILY-1424";Tend="316";Tstart="191";shortTE="F";uid="f5ddf36c-84e5-4ecd-bad5-dfc230eb9d53"
CM019754.1	RepeatMasker	Unknown	16377231	16378332	4729	+	.	ID="RND-4_FAMILY-494";Tend="2150";Tstart="1005";shortTE="F";uid="fcb675e0-a305-435a-85e7-ff0acfd09523"
CM019754.1	RepeatMasker	Unknown	32479499	32479600	409	+	.	ID="RND-6_FAMILY-1659";Tend="1148";Tstart="1045";shortTE="F";uid="a4e69605-50ac-440c-876f-f6225338f749"
CM019754.1	RepeatMasker	Unknown	30210542	30210822	678	+	.	ID="RND-1_FAMILY-69";Tend="1650";Tstart="1369";shortTE="F";uid="8f930bd7-cc18-470e-8ae9-d82539a57450"
CM019754.1	RepeatMasker	Unknown	15226386	15227089	3109	+	.	ID="RND-5_FAMILY-3727";Tend="1635";Tstart="953";shortTE="F";uid="713f8549-b3c2-4d29-bb93-bfa40c36874e"
CM019754.1	RepeatMasker	DNA/PiggyBac	28077664	28077840	454	+	.	ID="RND-6_FAMILY-9986";Tend="1319";Tstart="1141";shortTE="F";uid="86da1ba2-2351-4824-b837-626921d5fc6d"
CM019754.1	RepeatMasker	Unknown	19457663	19457903	646	+	.	ID="RND-4_FAMILY-1108";Tend="1086";Tstart="908";shortTE="F";uid="2d7b6d96-465a-4274-bb25-479320650423"
CM019754.1	RepeatMasker	Unknown	16943588	16943734	509	+	.	ID="RND-5_FAMILY-1529";Tend="1030";Tstart="858";shortTE="F";uid="ed93ce6d-ab8d-41b9-a4ce-1d444a64e4ae"
CM019754.1	RepeatMasker	LINE/R1	19675393	19676098	5577	+	.	ID="RND-1_FAMILY-222";Tend="1487";Tstart="773";shortTE="F";uid="51ec0801-4f61-49f6-b0b1-05d89490c3a7"
CM019754.1	RepeatMasker	Unknown	8403971	8404080	660	+	.	ID="RND-4_FAMILY-101";Tend="1454";Tstart="1327";shortTE="F";uid="fcf7a232-414c-4527-a210-f4cb4dd2d8a5"
CM019754.1	RepeatMasker	Unknown	25046878	25047151	1222	+	.	ID="RND-6_FAMILY-1116";Tend="1306";Tstart="1045";shortTE="F";uid="f7d46641-0024-44be-adb6-14896778f36b"
CM019754.1	RepeatMasker	Unknown	3416373	3416589	898	+	.	ID="RND-6_FAMILY-1659";Tend="1165";Tstart="927";shortTE="F";uid="b6bab8ce-7480-4214-bfc1-6c3e3cb441ab"
CM019754.1	RepeatMasker	Unknown	13408460	13408744	1233	+	.	ID="RND-1_FAMILY-274";Tend="1204";Tstart="916";shortTE="F";uid="9652122d-12bf-4630-878e-48ec59d0e805"
CM019754.1	RepeatMasker	Unknown	23333841	23334337	3462	+	.	ID="RND-1_FAMILY-77";Tend="2499";Tstart="2007";shortTE="F";uid="a5a730d8-df82-4215-b452-7b06528a775f"
CM019754.1	RepeatMasker	Unknown	23442508	23442774	1488	+	.	ID="RND-4_FAMILY-2449";Tend="1249";Tstart="985";shortTE="F";uid="cb29f3fd-58fc-4e36-b883-d663e5b88645"
CM019754.1	RepeatMasker	Unknown	35569152	35569323	470	+	.	ID="RND-6_FAMILY-2371";Tend="838";Tstart="684";shortTE="F";uid="3fb80afc-c0dd-4ce2-bab6-ebf4daa27b0b"
CM019754.1	RepeatMasker	Unknown	846723	847401	3176	+	.	ID="RND-6_FAMILY-1659";Tend="1531";Tstart="833";shortTE="F";uid="fad65e8d-cf95-477b-abcf-28d11bfcbaf1"
CM019754.1	RepeatMasker	Unknown	42959295	42959403	575	+	.	ID="RND-6_FAMILY-8517";Tend="1421";Tstart="1304";shortTE="F";uid="c03719a2-800f-4160-ae82-c63800eef19d"
CM019754.1	RepeatMasker	Unknown	12788251	12788618	2404	+	.	ID="RND-1_FAMILY-103";Tend="1309";Tstart="942";shortTE="F";uid="65865078-1296-4a80-9e3d-93dd42c5adbf"
CM019754.1	RepeatMasker	Unknown	16035618	16036315	5701	+	.	ID="RND-6_FAMILY-3141";Tend="1589";Tstart="893";shortTE="F";uid="bc774c9c-875b-4a1c-b0ce-abb9904c36e7"
CM019754.1	RepeatMasker	Unknown	42025161	42025275	1027	+	.	ID="RND-5_FAMILY-1925";Tend="146";Tstart="32";shortTE="F";uid="787de5f1-5ab1-40ce-bd00-1eedb664086a"
CM019754.1	RepeatMasker	Unknown	10818460	10818701	1656	+	.	ID="RND-1_FAMILY-237";Tend="1201";Tstart="959";shortTE="F";uid="9af5f22a-93f2-4816-a86b-fabc637a99da"
CM019754.1	RepeatMasker	Unknown	1916673	1918610	16382	+	.	ID="RND-3_FAMILY-23";Tend="2817";Tstart="917";shortTE="F";uid="08627a4a-ed59-4e35-87ac-08a8ca9f2db7"
CM019754.1	RepeatMasker	Unknown	33932001	33932380	1624	+	.	ID="RND-6_FAMILY-1762";Tend="1682";Tstart="1278";shortTE="F";uid="97c380e3-a554-4bfd-af3e-232c2366ca0f"
CM019754.1	RepeatMasker	Unknown	32884251	32884671	434	+	.	ID="RND-5_FAMILY-4593";TEgroup="ctg_3%7CRND-5_FAMILY-4593%7C1";Tend="1336";Tstart="957";shortTE="T";uid="11e46692-13b5-4062-acd2-e66b9761a3c3"
CM019754.1	RepeatMasker	Unknown	40382410	40382901	3668	+	.	ID="RND-6_FAMILY-8133";Tend="1484";Tstart="992";shortTE="F";uid="ac6a7bc8-7c07-4d8f-89ce-c61665641ff0"
CM019754.1	RepeatMasker	Unknown	45695319	45695506	481	+	.	ID="RND-5_FAMILY-2858";Tend="2064";Tstart="1879";shortTE="F";uid="38352b06-6d2e-4bab-ad89-10f3dc0c1fa1"
CM019754.1	RepeatMasker	Unknown	30732917	30733495	4335	+	.	ID="RND-3_FAMILY-23";Tend="2817";Tstart="1919";shortTE="F";uid="ea36d73c-eacc-40b5-81cd-f068e075f253"
CM019754.1	RepeatMasker	Unknown	16956686	16956948	485	+	.	ID="RND-4_FAMILY-2449";Tend="1289";Tstart="1036";shortTE="F";uid="67a38c5f-a1fd-4bd1-81d5-738879836e86"
CM019754.1	RepeatMasker	Unknown	30138583	30138780	973	+	.	ID="RND-1_FAMILY-470";Tend="1152";Tstart="956";shortTE="F";uid="ce02cafe-6f21-484c-83fa-7f695d33b724"
CM019754.1	RepeatMasker	DNA	48198718	48198826	748	+	.	ID="RND-6_FAMILY-9319";Tend="534";Tstart="420";shortTE="F";uid="f04c0319-df77-44de-9523-dcbfb9f27528"
CM019754.1	RepeatMasker	Unknown	30402125	30403470	428	+	.	ID="RND-4_FAMILY-1393";TEgroup="ctg_3%7CRND-4_FAMILY-1393%7C2";Tend="1789";Tstart="781";shortTE="F";uid="e197da12-0c84-4404-b391-e04b91882579"
CM019754.1	RepeatMasker	Unknown	11891738	11892100	1113	+	.	ID="RND-5_FAMILY-7687";Tend="1284";Tstart="937";shortTE="F";uid="0f90d045-c0f3-473c-b467-105986735780"
CM019754.1	RepeatMasker	Unknown	33208092	33208761	3291	+	.	ID="RND-6_FAMILY-2655";Tend="2483";Tstart="1795";shortTE="F";uid="7f5843ee-654f-4309-af7c-0090be516958"
CM019754.1	RepeatMasker	Unknown	19234865	19235062	1068	+	.	ID="RND-5_FAMILY-2685";Tend="1169";Tstart="933";shortTE="F";uid="414eff50-b4c3-40bc-8e7e-81009c4c5d42"
CM019754.1	RepeatMasker	Unknown	3312633	3312734	612	+	.	ID="RND-1_FAMILY-327";Tend="1031";Tstart="930";shortTE="F";uid="ddb577ba-3d00-4b0b-9340-1c1f12f0ae4e"
CM019754.1	RepeatMasker	Unknown	12638496	12638884	3007	+	.	ID="RND-6_FAMILY-588";Tend="2466";Tstart="2077";shortTE="F";uid="2fecee81-987c-40a1-9b19-9186f409691d"
CM019754.1	RepeatMasker	Unknown	12174726	12175127	1780	+	.	ID="RND-1_FAMILY-319";Tend="2418";Tstart="1994";shortTE="F";uid="35d9b880-8bfd-4921-8bde-44f65c469a93"
CM019754.1	RepeatMasker	Unknown	24628548	24629035	3408	+	.	ID="RND-5_FAMILY-2531";Tend="1419";Tstart="932";shortTE="F";uid="02a81872-cda8-4d73-a3b3-f8afbf936a85"
CM019754.1	RepeatMasker	LINE/I	12552411	12552571	791	+	.	ID="RND-5_FAMILY-4344";Tend="2454";Tstart="2298";shortTE="F";uid="7cb4a81d-5743-4baf-9640-8134a9b8ce6a"
CM019754.1	RepeatMasker	Unknown	28234513	28234701	627	+	.	ID="RND-6_FAMILY-6831";Tend="1199";Tstart="993";shortTE="F";uid="2b5a1cf4-b9e9-4ae2-be2d-405312288d90"
CM019754.1	RepeatMasker	Unknown	20839356	20839559	546	+	.	ID="RND-1_FAMILY-379";Tend="1181";Tstart="932";shortTE="F";uid="df65d2f9-072a-43f2-a169-fc85833bf2cd"
CM019754.1	RepeatMasker	LINE/I	3750093	3751939	15836	+	.	ID="RND-1_FAMILY-338";Tend="2649";Tstart="800";shortTE="F";uid="d4d853ff-a4e1-4520-a519-67443423869e"
CM019754.1	RepeatMasker	DNA/hAT-hATm	31888885	31889081	571	+	.	ID="RND-5_FAMILY-663";Tend="1190";Tstart="1007";shortTE="F";uid="f6960a8d-5680-4841-a00e-091602a6cda0"
CM019754.1	RepeatMasker	RC/Helitron	46998013	46999017	3495	+	.	ID="RND-1_FAMILY-355";Tend="1782";Tstart="790";shortTE="F";uid="e001f9ea-e19f-495b-abf5-d011540a32c7"
CM019754.1	RepeatMasker	Unknown	30517697	30518166	1686	+	.	ID="RND-1_FAMILY-544";Tend="1429";Tstart="909";shortTE="F";uid="90cb7818-7e5f-4718-bfed-daaf6da634a5"
CM019754.1	RepeatMasker	Unknown	36428364	36428751	1373	+	.	ID="RND-5_FAMILY-1138";Tend="1240";Tstart="819";shortTE="F";uid="e4f8b00d-7b05-49a8-8da1-756893e4c4b8"
CM019754.1	RepeatMasker	LTR/Gypsy	84413	86267	12988	+	.	ID="RND-6_FAMILY-1937";Tend="2471";Tstart="749";shortTE="F";uid="1a71ac56-1178-4cc5-8566-c279dd5dbe97"
CM019754.1	RepeatMasker	LINE/R1-LOA	43210417	43210818	3059	+	.	ID="RND-1_FAMILY-427";Tend="1309";Tstart="897";shortTE="F";uid="a1a8c82a-d9d7-4422-a11d-fbb4aeca71df"
CM019754.1	RepeatMasker	Unknown	19002673	19002899	782	+	.	ID="RND-1_FAMILY-327";Tend="1151";Tstart="928";shortTE="F";uid="5aa03d01-fe3b-4767-90b1-95b42dc31779"
CM019754.1	RepeatMasker	LINE/I	38229550	38229796	1394	+	.	ID="RND-6_FAMILY-438";Tend="1396";Tstart="1149";shortTE="F";uid="e9a1a0e5-bdc6-44d0-80f1-dd6165410e73"
CM019754.1	RepeatMasker	Unknown	34284396	34284907	1123	+	.	ID="RND-1_FAMILY-380";Tend="1473";Tstart="953";shortTE="F";uid="f99f27ed-d66f-45e6-8d25-df70ff360c68"
CM019754.1	RepeatMasker	Unknown	48142638	48142829	1483	+	.	ID="RND-1_FAMILY-482";Tend="1297";Tstart="1107";shortTE="F";uid="decd5f65-73e9-4218-b629-b4ffdfbdc9fa"
CM019754.1	RepeatMasker	Unknown	30215358	30215635	634	+	.	ID="RND-6_FAMILY-6538";Tend="297";Tstart="20";shortTE="F";uid="7fec303f-6e53-4005-bea9-20263d07c074"
CM019754.1	RepeatMasker	Unknown	260942	261510	3686	+	.	ID="RND-1_FAMILY-288";Tend="1769";Tstart="1178";shortTE="F";uid="2b6bb1ac-9515-422a-a76f-fe0636b2d910"
CM019754.1	RepeatMasker	Unknown	3429234	3429928	5736	+	.	ID="RND-5_FAMILY-1652";Tend="1489";Tstart="797";shortTE="F";uid="288ec933-71c4-4134-9fe8-21fcd8e5062e"
CM019754.1	RepeatMasker	Unknown	11313658	11314904	5836	+	.	ID="RND-6_FAMILY-2656";Tend="2585";Tstart="831";shortTE="F";uid="8bbeb66c-115b-43f8-8c08-f295f0527cab"
CM019754.1	RepeatMasker	Unknown	44527076	44527277	848	+	.	ID="RND-5_FAMILY-7137";Tend="932";Tstart="730";shortTE="F";uid="09540a16-d134-4a52-bd04-fdfb5e449f15"
CM019754.1	RepeatMasker	LINE/I	26825583	26826566	8727	+	.	ID="RND-6_FAMILY-6915";Tend="1836";Tstart="853";shortTE="F";uid="853e2554-671e-4e16-8e2d-04ca06997f45"
CM019754.1	RepeatMasker	Unknown	8432851	8433213	1334	+	.	ID="RND-1_FAMILY-568";Tend="1383";Tstart="977";shortTE="F";uid="06217339-9da2-4193-8259-3c78fcfbcefc"
CM019754.1	RepeatMasker	DNA/hAT-Tip100	4146696	4146948	1729	+	.	ID="RND-1_FAMILY-329";Tend="1164";Tstart="920";shortTE="F";uid="322ca49f-7724-49c1-b799-216c060e10ca"
CM019754.1	RepeatMasker	LINE/I	8461534	8461756	457	+	.	ID="RND-6_FAMILY-58";Tend="1518";Tstart="1254";shortTE="F";uid="1f90830e-f597-4044-b647-ca3eb81c148e"
CM019754.1	RepeatMasker	Unknown	27967876	27968185	769	+	.	ID="RND-1_FAMILY-69";Tend="1650";Tstart="1359";shortTE="F";uid="56ec3c3a-ced2-43ca-aa64-48ce90b41702"
CM019754.1	RepeatMasker	LINE/CR1	152235	152777	3882	+	.	ID="RND-1_FAMILY-430";Tend="2434";Tstart="1901";shortTE="F";uid="b6dfed77-be4d-49ba-a635-04731bbe11ba"
CM019754.1	RepeatMasker	Unknown	38692706	38692995	807	+	.	ID="RND-6_FAMILY-5351";Tend="1168";Tstart="838";shortTE="F";uid="95f7104e-4604-4586-9124-1586349a8331"
CM019754.1	RepeatMasker	Unknown	2771064	2772767	14367	+	.	ID="RND-1_FAMILY-618";Tend="2117";Tstart="429";shortTE="F";uid="2ae4fec8-3e61-40d1-be91-d48ed40e440d"
CM019754.1	RepeatMasker	Unknown	31358939	31359525	2878	+	.	ID="RND-6_FAMILY-1762";Tend="1903";Tstart="1292";shortTE="F";uid="bb820e6f-1d67-43ef-b120-f653cadc9eaf"
CM019754.1	RepeatMasker	Unknown	26746499	26746878	929	+	.	ID="RND-5_FAMILY-1652";Tend="2408";Tstart="2034";shortTE="F";uid="735a292a-7e1d-4023-b4e9-93fe581355ff"
CM019754.1	RepeatMasker	Unknown	34156219	34156451	794	+	.	ID="RND-6_FAMILY-1762";Tend="1532";Tstart="1285";shortTE="F";uid="12578e8b-d8b8-4333-a55b-9dbe4928bd8a"
CM019754.1	RepeatMasker	LINE/I	41334696	41334994	2324	+	.	ID="RND-1_FAMILY-320";Tend="1949";Tstart="1648";shortTE="F";uid="7858f474-7a6f-494e-8421-835cf2392b56"
CM019754.1	RepeatMasker	DNA/Sola-1	48817272	48817558	582	+	.	ID="SOLA1-9_LMI";Tend="1635";Tstart="1349";shortTE="F";uid="3f3a1494-5e8e-4b89-a170-ee438504d7e3"
CM019754.1	RepeatMasker	DNA/hAT-Tip100	48866143	48866359	1437	+	.	ID="RND-5_FAMILY-4258";Tend="1270";Tstart="1051";shortTE="F";uid="e06f582b-4912-4785-8a8e-87263510eaaa"
CM019754.1	RepeatMasker	DNA/CMC-Chapaev-3	25090003	25090781	1984	+	.	ID="ENSPM-N1_LMI";Tend="1297";Tstart="462";shortTE="F";uid="25817d28-9613-4cfb-93bc-9e8c34f3b1d2"
CM019754.1	RepeatMasker	LINE/L2	27043956	27044413	918	+	.	ID="RND-5_FAMILY-56";Tend="1275";Tstart="812";shortTE="F";uid="d5f55bb7-e758-415c-972c-c2e3501914ad"
CM019754.1	RepeatMasker	Unknown	44620929	44621266	2859	+	.	ID="RND-5_FAMILY-8089";Tend="1192";Tstart="855";shortTE="F";uid="c37483af-e3f4-4c6d-8b12-65300423cb2f"
CM019754.1	RepeatMasker	Unknown	38924574	38924861	809	+	.	ID="RND-6_FAMILY-21724";Tend="922";Tstart="628";shortTE="F";uid="c66f9292-3fc1-4bd2-822b-c482b64dd790"
CM019754.1	RepeatMasker	Unknown	20068923	20069331	770	+	.	ID="RND-1_FAMILY-52";Tend="1639";Tstart="1236";shortTE="F";uid="a2c65b1f-88f7-48c7-9f84-8b8f1f12591f"
CM019754.1	RepeatMasker	Unknown	47089363	47089643	866	+	.	ID="RND-1_FAMILY-103";Tend="1292";Tstart="1000";shortTE="F";uid="b4835c80-6a8d-4847-a9ec-6a1aeba2b0b4"
CM019754.1	RepeatMasker	Unknown	3114860	3115058	1635	+	.	ID="RND-1_FAMILY-257";Tend="1495";Tstart="1295";shortTE="F";uid="43764043-e744-47c4-b98e-60e3d63b9b1b"
CM019754.1	RepeatMasker	Unknown	36634431	36634674	423	+	.	ID="RND-6_FAMILY-1762";Tend="996";Tstart="753";shortTE="F";uid="11e5b960-46af-4a27-bdc2-a827eb5d73fb"
CM019754.1	RepeatMasker	Unknown	28842239	28842422	571	+	.	ID="RND-1_FAMILY-52";Tend="1044";Tstart="856";shortTE="F";uid="0fac9884-5088-494c-98f3-994c893e66ab"
CM019754.1	RepeatMasker	LTR/Gypsy	3117744	3118190	3410	+	.	ID="RND-1_FAMILY-63";Tend="1229";Tstart="758";shortTE="F";uid="0c8da0c3-fbf1-4c1b-b1cd-4ecc2deb9888"
CM019754.1	RepeatMasker	LTR/Gypsy	15906805	15907102	2390	+	.	ID="RND-5_FAMILY-4070";Tend="1227";Tstart="919";shortTE="F";uid="8e54f904-7d57-4ab2-980d-798a4773fdae"
CM019754.1	RepeatMasker	Unknown	35226666	35226911	926	+	.	ID="RND-4_FAMILY-553";Tend="899";Tstart="642";shortTE="F";uid="3a88bdd2-fe2d-40aa-b214-0fa6804258e3"
CM019754.1	RepeatMasker	DNA/hAT-Tip100	44583511	44583696	1427	+	.	ID="RND-5_FAMILY-2267";Tend="1273";Tstart="1083";shortTE="F";uid="3bbb9d5d-ee96-4b22-b7e2-b44c352509f0"
CM019754.1	RepeatMasker	Unknown	36025442	36025617	711	+	.	ID="RND-6_FAMILY-966";Tend="1103";Tstart="929";shortTE="F";uid="1775f35b-17da-441e-a365-e75c1c83e4d8"
CM019754.1	RepeatMasker	Unknown	47277834	47278606	5253	+	.	ID="RND-1_FAMILY-399";Tend="1656";Tstart="880";shortTE="F";uid="f98b23f4-04e6-4acb-8790-3b9a10253b32"
CM019754.1	RepeatMasker	Unknown	37744347	37745220	3530	+	.	ID="RND-6_FAMILY-306";Tend="2116";Tstart="1232";shortTE="F";uid="0513dff7-f199-455d-bd89-e4e51676ff24"
CM019754.1	RepeatMasker	Unknown	24317572	24318022	2993	+	.	ID="RND-6_FAMILY-127";Tend="1336";Tstart="881";shortTE="F";uid="b942c895-e0b0-478d-ab4c-f9602d4b442b"
CM019754.1	RepeatMasker	Unknown	11421593	11422788	10122	+	.	ID="RND-1_FAMILY-261";Tend="2123";Tstart="896";shortTE="F";uid="c43e71f1-9e14-488b-9668-d5163bc4a7f3"
CM019754.1	RepeatMasker	Unknown	21591250	21591555	2068	+	.	ID="RND-1_FAMILY-195";Tend="1188";Tstart="880";shortTE="F";uid="a0e0b0e1-3703-49e2-a63b-ceae56ece037"
CM019754.1	RepeatMasker	Unknown	22224961	22225257	2113	+	.	ID="RND-6_FAMILY-387";Tend="1701";Tstart="1405";shortTE="F";uid="3e773f46-07f0-4732-898e-1746a50c71ab"
CM019754.1	RepeatMasker	Unknown	32331437	32331689	1259	+	.	ID="RND-6_FAMILY-6954";Tend="1616";Tstart="1365";shortTE="F";uid="3e4f15cd-5e72-4764-bfc5-55b2ad9dbaf2"
CM019754.1	RepeatMasker	Unknown	31438134	31438648	564	+	.	ID="RND-4_FAMILY-553";TEgroup="ctg_3%7CRND-4_FAMILY-553%7C13";Tend="1390";Tstart="1024";shortTE="F";uid="bb6b78fa-a10b-4aea-b769-d6f699f2a6b6"
CM019754.1	RepeatMasker	Unknown	26631146	26631724	2802	+	.	ID="RND-6_FAMILY-978";Tend="1360";Tstart="728";shortTE="F";uid="870731d0-fde2-4f3d-b236-5bbdc571e349"
CM019754.1	RepeatMasker	Unknown	10517559	10517886	599	+	.	ID="RND-6_FAMILY-1762";Tend="1529";Tstart="945";shortTE="F";uid="3e815af9-7fc3-4465-895f-766ccf3ced90"
CM019754.1	RepeatMasker	RC/Helitron	38761604	38762380	3723	+	.	ID="RND-1_FAMILY-631";Tend="1401";Tstart="637";shortTE="F";uid="4be89809-8964-428b-aef1-6a0d84a02201"
CM019754.1	RepeatMasker	Unknown	36969161	36969478	1357	+	.	ID="RND-6_FAMILY-864";Tend="2059";Tstart="1748";shortTE="F";uid="33481a19-48f2-4824-9b13-ec6919c2639b"
CM019754.1	RepeatMasker	DNA/hAT-hATm	28770747	28771053	643	+	.	ID="rnd-6_family-3451";Tend="1059";Tstart="737";shortTE="F";uid="98fb4959-4510-46af-b44d-ce154b623e3a"
CM019754.1	RepeatMasker	Unknown	48462320	48464877	19096	+	.	ID="RND-1_FAMILY-232";Tend="3027";Tstart="425";shortTE="F";uid="11a5f6a0-1d88-4375-85ed-3c5441cfffa6"
CM019754.1	RepeatMasker	Unknown	21126891	21127081	710	+	.	ID="RND-1_FAMILY-538";Tend="1327";Tstart="1134";shortTE="F";uid="e699476a-3a4c-4e93-9666-64ed6fc60e72"
CM019754.1	RepeatMasker	Unknown	22388046	22389631	7566	+	.	ID="RND-6_FAMILY-588";Tend="2454";Tstart="878";shortTE="F";uid="4aa1fe48-05bb-4273-9430-2eb030ebe35f"
CM019754.1	RepeatMasker	Unknown	1137469	1137984	4357	+	.	ID="RND-1_FAMILY-257";Tend="1495";Tstart="982";shortTE="F";uid="e9772b08-3075-455c-8e1f-66562c370762"
CM019754.1	RepeatMasker	LINE/R1	6610030	6610870	3139	+	.	ID="RND-1_FAMILY-222";TEgroup="ctg_3%7CRND-1_FAMILY-222%7C1";Tend="1727";Tstart="780";shortTE="F";uid="fbda949f-dff7-48bb-a972-57724a830d6a"
CM019754.1	RepeatMasker	Unknown	27821177	27821463	1557	+	.	ID="RND-5_FAMILY-1919";Tend="1399";Tstart="1119";shortTE="F";uid="335d2940-d9cc-485b-b3f9-da5e55631ecf"
CM019754.1	RepeatMasker	Unknown	18647410	18647682	1339	+	.	ID="RND-1_FAMILY-510";Tend="1224";Tstart="974";shortTE="F";uid="7181f5e4-4c93-47f9-9f44-b45fbfc12aa2"
CM019754.1	RepeatMasker	Unknown	48499426	48500071	5169	+	.	ID="RND-6_FAMILY-629";Tend="937";Tstart="289";shortTE="F";uid="1052ec23-172b-40d2-9d88-c613043516a9"
CM019754.1	RepeatMasker	Unknown	18866834	18867397	3710	+	.	ID="RND-1_FAMILY-563";Tend="1418";Tstart="877";shortTE="F";uid="7b9d3b42-5d57-45ea-b6ce-b563863ccd48"
CM019754.1	RepeatMasker	Unknown	45793163	45793430	1399	+	.	ID="RND-5_FAMILY-41";Tend="1279";Tstart="993";shortTE="F";uid="8886d82c-19e8-4f48-8d72-669ad5f627ed"
CM019754.1	RepeatMasker	Unknown	10003009	10004323	6754	+	.	ID="RND-6_FAMILY-306";Tend="2851";Tstart="831";shortTE="F";uid="52ca93bb-3aec-4c5f-856c-6b081e5f5f19"
CM019754.1	RepeatMasker	Unknown	22396005	22396475	3611	+	.	ID="RND-1_FAMILY-426";Tend="1367";Tstart="874";shortTE="F";uid="4a1e5a03-c734-41b1-9a25-02757701cc10"
CM019754.1	RepeatMasker	Unknown	13280083	13280348	1535	+	.	ID="RND-1_FAMILY-192";Tend="1247";Tstart="976";shortTE="F";uid="abc69b92-48cb-461d-8dc3-30db33509851"
CM019754.1	RepeatMasker	DNA/Academ-1	18982729	18982952	1006	+	.	ID="RND-1_FAMILY-330";Tend="3223";Tstart="3009";shortTE="F";uid="1a7bd44c-f94b-48ec-84db-29936b8b3342"
CM019754.1	RepeatMasker	DNA/hAT-Tip100	14100916	14101076	885	+	.	ID="RND-6_FAMILY-10642";Tend="1101";Tstart="942";shortTE="F";uid="291bbb71-cf44-4579-be0e-6d5c2319dbf4"
CM019754.1	RepeatMasker	Unknown	12939033	12939217	509	+	.	ID="RND-6_FAMILY-8517";Tend="1404";Tstart="1303";shortTE="F";uid="c4aeac2f-5778-40e4-9f0d-4c03d91d6bdb"
CM019754.1	RepeatMasker	Unknown	35618831	35618996	926	+	.	ID="RND-5_FAMILY-1529";Tend="1709";Tstart="1201";shortTE="F";uid="03f2bd8d-2fa6-490e-b749-eb33581d1f46"
CM019754.1	RepeatMasker	Unknown	2058630	2058963	2470	+	.	ID="RND-1_FAMILY-274";Tend="1243";Tstart="908";shortTE="F";uid="a5dba368-2281-4d71-a4d4-ec93bf02a84f"
CM019754.1	RepeatMasker	Unknown	3316690	3316972	442	+	.	ID="RND-1_FAMILY-549";Tend="1739";Tstart="1485";shortTE="F";uid="3a74d499-3cca-4af3-91ad-ede247d29af7"
CM019754.1	RepeatMasker	Unknown	48391807	48392168	2900	+	.	ID="RND-5_FAMILY-2542";Tend="1265";Tstart="904";shortTE="F";uid="813c6462-f71f-4f70-9f62-bfe363dcf491"
CM019754.1	RepeatMasker	Unknown	16758693	16758892	901	+	.	ID="RND-1_FAMILY-304";Tend="1160";Tstart="937";shortTE="F";uid="53575e73-72a4-4eb7-870f-fec4ed5d21a3"
CM019754.1	RepeatMasker	Unknown	6532518	6532630	652	+	.	ID="RND-1_FAMILY-52";Tend="1294";Tstart="1181";shortTE="F";uid="b35137d5-c001-4843-9b43-1a9d09668324"
CM019754.1	RepeatMasker	Unknown	29155679	29156025	585	+	.	ID="RND-1_FAMILY-55";Tend="1146";Tstart="795";shortTE="F";uid="31c3b407-6c63-4588-91f7-359fce6c5850"
CM019754.1	RepeatMasker	LINE/I	9560117	9560341	1777	+	.	ID="RND-5_FAMILY-1794";Tend="3907";Tstart="3683";shortTE="F";uid="3ad74b99-bd79-40c7-8ca8-352a44e5c99a"
CM019754.1	RepeatMasker	LINE/I	42393269	42393831	530	+	.	ID="RND-1_FAMILY-598";Tend="1450";Tstart="887";shortTE="F";uid="d78454f1-0cfd-493f-878a-aff09ccde043"
CM019754.1	RepeatMasker	LINE/I	29334215	29334334	554	+	.	ID="RND-1_FAMILY-397";Tend="2797";Tstart="2684";shortTE="F";uid="8f303637-dbae-46fb-8a70-f2300f9f52c3"
CM019754.1	RepeatMasker	Unknown	969712	971042	8345	+	.	ID="RND-1_FAMILY-582";Tend="1567";Tstart="219";shortTE="F";uid="734b4ed8-e1b0-4dcb-bb4f-e55dd900b649"
CM019754.1	RepeatMasker	Unknown	27600962	27601325	1296	+	.	ID="RND-5_FAMILY-1529";Tend="1929";Tstart="1551";shortTE="F";uid="23360540-da7c-4f17-850f-c969a89a7240"
CM019754.1	RepeatMasker	Unknown	36080150	36080375	802	+	.	ID="RND-5_FAMILY-5538";Tend="1163";Tstart="919";shortTE="F";uid="69d0c0c4-2b01-4250-91e0-d4ceea611bc8"
CM019754.1	RepeatMasker	Unknown	27529895	27530123	1458	+	.	ID="RND-1_FAMILY-563";Tend="1162";Tstart="914";shortTE="F";uid="d4e30586-8761-4b7c-af98-52627301ac41"
CM019754.1	RepeatMasker	Unknown	3495985	3496437	1206	+	.	ID="RND-1_FAMILY-380";Tend="1423";Tstart="974";shortTE="F";uid="e3f10523-5102-4e71-8b4e-b80830a68f68"
CM019754.1	RepeatMasker	LTR/Copia	48161668	48163369	9135	+	.	ID="RND-6_FAMILY-860";Tend="1532";Tstart="97";shortTE="F";uid="c1ac07c9-eb90-4b25-8e16-3bfdde68f8dd"
CM019754.1	RepeatMasker	Unknown	73557	74045	3525	+	.	ID="RND-5_FAMILY-2531";Tend="1423";Tstart="937";shortTE="F";uid="5a02c6e5-fa8b-44a3-aa5f-f4ec313636a9"
CM019754.1	RepeatMasker	Unknown	18211498	18212201	6166	+	.	ID="RND-1_FAMILY-451";Tend="1589";Tstart="884";shortTE="F";uid="5dce4a44-dd76-4bfe-b3ed-478b87fd5fc9"
CM019754.1	RepeatMasker	Unknown	29697812	29698039	1869	+	.	ID="RND-1_FAMILY-178";Tend="1205";Tstart="978";shortTE="F";uid="42ce74c4-05c9-4e6f-839b-8471116411ff"
CM019754.1	RepeatMasker	Unknown	11202865	11203189	2619	+	.	ID="RND-1_FAMILY-261";Tend="1134";Tstart="825";shortTE="F";uid="a9b35db4-608a-447d-8902-20927184f7e6"
CM019754.1	RepeatMasker	Unknown	29629829	29630539	1575	+	.	ID="RND-6_FAMILY-3293";Tend="1414";Tstart="788";shortTE="F";uid="48c89f2f-b2c1-46dd-9141-bae5bd5a2ef9"
CM019754.1	RepeatMasker	Unknown	21536338	21536744	910	+	.	ID="RND-5_FAMILY-2122";Tend="1457";Tstart="948";shortTE="F";uid="0637f384-21af-48d2-961e-ad7677153854"
CM019754.1	RepeatMasker	Unknown	22874452	22874683	2544	+	.	ID="RND-6_FAMILY-11095";Tend="3767";Tstart="2717";shortTE="F";uid="ecde90e3-7c0d-4dcd-897c-49bd197f1001"
CM019754.1	RepeatMasker	Unknown	8090585	8091018	2569	+	.	ID="RND-5_FAMILY-1196";Tend="1346";Tstart="923";shortTE="F";uid="8608f7fd-d916-4fc0-8bce-6522133cfef1"
CM019754.1	RepeatMasker	Unknown	40769337	40769599	1521	+	.	ID="RND-1_FAMILY-66";Tend="1327";Tstart="1032";shortTE="F";uid="725e0b1f-97c2-4e04-8367-e7975bc6afcf"
CM019754.1	RepeatMasker	Unknown	38514740	38515198	1188	+	.	ID="RND-5_FAMILY-1529";Tend="1364";Tstart="849";shortTE="F";uid="03a28dc6-14dc-43a2-9968-377c69c329d6"
CM019754.1	RepeatMasker	Unknown	37035641	37036015	1719	+	.	ID="RND-4_FAMILY-2511";Tend="1215";Tstart="813";shortTE="F";uid="feff7b17-4740-49e3-a729-423d03929d50"
CM019754.1	RepeatMasker	RC/Helitron?	12132558	12133073	1671	+	.	ID="RND-4_FAMILY-301";Tend="1765";Tstart="1251";shortTE="F";uid="fc4420aa-07ea-4e4a-8810-b5f72d1d91c3"
CM019754.1	RepeatMasker	Unknown	31921084	31921404	2010	+	.	ID="RND-1_FAMILY-9";Tend="1105";Tstart="795";shortTE="F";uid="ebf7f687-ab6f-4d44-8570-1d25ebf2e3f1"
CM019754.1	RepeatMasker	Unknown	20851522	20851726	1554	+	.	ID="RND-1_FAMILY-434";Tend="1287";Tstart="1083";shortTE="F";uid="e8754497-a61e-4652-bd5c-71c6f39a51c5"
CM019754.1	RepeatMasker	Unknown	25898163	25898650	615	+	.	ID="RND-4_FAMILY-1424";Tend="1687";Tstart="1188";shortTE="F";uid="ccf68abd-45a9-43bc-be3a-c7f234246ee5"
CM019754.1	RepeatMasker	Unknown	27602778	27603673	4084	+	.	ID="RND-5_FAMILY-1529";Tend="2135";Tstart="1196";shortTE="F";uid="54d1a60a-4086-4331-a5f1-b0aa8840e2ec"
CM019754.1	RepeatMasker	Unknown	10802963	10804798	1012	+	.	ID="RND-4_FAMILY-553";Tend="1371";Tstart="1038";shortTE="F";uid="12a967b7-40f1-4667-8cd8-83e230c70738"
CM019754.1	RepeatMasker	Unknown	19693313	19694196	3628	+	.	ID="RND-6_FAMILY-2517";Tend="2116";Tstart="1325";shortTE="F";uid="eb83cea3-70ac-471c-a98d-735a724cf723"
CM019754.1	RepeatMasker	Unknown	16530080	16530359	2188	+	.	ID="RND-1_FAMILY-274";Tend="1192";Tstart="915";shortTE="F";uid="3a714aa7-0fbe-401c-a12c-7726c3b236ad"
CM019754.1	RepeatMasker	Unknown	21943801	21944047	1685	+	.	ID="RND-5_FAMILY-6510";Tend="1170";Tstart="924";shortTE="F";uid="4d2488b0-da36-496e-a161-445edf927077"
CM019754.1	RepeatMasker	Unknown	13070311	13071409	1588	+	.	ID="RND-1_FAMILY-137";TEgroup="ctg_3%7CRND-1_FAMILY-137%7C1";Tend="1656";Tstart="959";shortTE="F";uid="5844aa4f-9e6b-4a87-8f0c-fea10bdeeb73"
CM019754.1	RepeatMasker	Unknown	38613037	38613665	3272	+	.	ID="RND-1_FAMILY-261";Tend="1548";Tstart="903";shortTE="F";uid="09f58c5e-c95f-479e-81d4-5a58b395ec90"
CM019754.1	RepeatMasker	Unknown	6442953	6443675	4113	+	.	ID="RND-1_FAMILY-425";Tend="1621";Tstart="869";shortTE="F";uid="ee54d19e-af57-4697-ace2-577e4e3f42e5"
CM019754.1	RepeatMasker	Unknown	42530752	42532627	12291	+	.	ID="RND-5_FAMILY-2241";Tend="2389";Tstart="812";shortTE="F";uid="63ef1763-4ffb-4a4f-809e-360d4eb892be"
CM019754.1	RepeatMasker	LINE/I	35959272	35959819	660	+	.	ID="RND-6_FAMILY-209";Tend="1266";Tstart="722";shortTE="F";uid="b254a28c-dad6-4cd3-b598-66ae427d49fd"
CM019754.1	RepeatMasker	Unknown	13485002	13485229	1297	+	.	ID="RND-5_FAMILY-41";Tend="1199";Tstart="980";shortTE="F";uid="e16120e3-d009-4348-806c-87d745e4a40f"
CM019754.1	RepeatMasker	LINE/I	13862142	13862345	1136	+	.	ID="RND-1_FAMILY-242";Tend="1778";Tstart="1581";shortTE="F";uid="89892065-0a72-4e36-8107-469bf6e5c8b8"
CM019754.1	RepeatMasker	DNA/hAT-hATm	35833909	35834608	3733	+	.	ID="RND-1_FAMILY-495";Tend="2513";Tstart="1777";shortTE="F";uid="26fcad21-dd6f-40cb-9461-76af14b86460"
CM019754.1	RepeatMasker	DNA/Crypton-V	3541313	3542701	6401	+	.	ID="RND-5_FAMILY-82";Tend="1909";Tstart="457";shortTE="F";uid="b7641b02-b861-40e9-94a6-b630ed9c8863"
CM019754.1	RepeatMasker	DNA?/hAT?	28215011	28215238	878	+	.	ID="RND-6_FAMILY-1805";Tend="505";Tstart="279";shortTE="F";uid="c1fe2f76-ae19-4ebb-bdf3-b4a64cfa93f8"
CM019754.1	RepeatMasker	LINE/L2	14462230	14462359	966	+	.	ID="RND-1_FAMILY-353";Tend="2340";Tstart="2211";shortTE="F";uid="7639c84d-60e0-4add-aa62-c98912089078"
CM019754.1	RepeatMasker	Unknown	18672764	18673132	836	+	.	ID="RND-1_FAMILY-592";Tend="2172";Tstart="1744";shortTE="F";uid="67699a58-4aa5-47e3-a69e-785fdf5c14fb"
CM019754.1	RepeatMasker	Unknown	26203153	26203489	482	+	.	ID="RND-6_FAMILY-1762";Tend="1586";Tstart="1240";shortTE="F";uid="7010db84-ab89-4807-a068-956cc6e70edd"
CM019754.1	RepeatMasker	Unknown	38450336	38450511	931	+	.	ID="RND-4_FAMILY-1108";Tend="1085";Tstart="906";shortTE="F";uid="debd60c1-0fb9-494a-9b52-284c9fe308c4"
CM019754.1	RepeatMasker	Unknown	8642109	8642216	419	+	.	ID="RND-1_FAMILY-55";Tend="1152";Tstart="1046";shortTE="F";uid="5a6217f6-b3f7-44e8-baef-0a287f137a71"
CM019754.1	RepeatMasker	Unknown	28831587	28832068	795	+	.	ID="RND-5_FAMILY-897";Tend="2637";Tstart="2150";shortTE="F";uid="546f3b89-9b72-46c5-a2c2-957f2f9be172"
CM019754.1	RepeatMasker	Unknown	24873966	24874122	483	+	.	ID="RND-6_FAMILY-2371";Tend="870";Tstart="708";shortTE="F";uid="dcccde4d-782b-4ed0-bf15-915bf19fce56"
CM019754.1	RepeatMasker	Unknown	28698677	28698955	830	+	.	ID="RND-6_FAMILY-5351";Tend="2487";Tstart="1948";shortTE="F";uid="c8f94a16-4703-4f06-bffb-ce69e9df9186"
CM019754.1	RepeatMasker	LTR/Gypsy	3121485	3122388	7037	+	.	ID="RND-1_FAMILY-63";Tend="2115";Tstart="1225";shortTE="F";uid="93557efd-efe6-4d49-be89-32109e3a3d7d"
CM019754.1	RepeatMasker	Unknown	41376790	41377546	757	+	.	ID="RND-5_FAMILY-1256";Tend="1949";Tstart="878";shortTE="F";uid="c1001580-ff5e-4aee-951c-5ed3021c9706"
CM019754.1	RepeatMasker	Unknown	21473192	21473800	1142	+	.	ID="RND-1_FAMILY-55";Tend="1421";Tstart="797";shortTE="F";uid="30913e10-a615-47c9-acf6-903d7f48068f"
CM019754.1	RepeatMasker	Unknown	11614186	11614370	840	+	.	ID="RND-1_FAMILY-55";Tend="1183";Tstart="997";shortTE="F";uid="4255edf7-2585-49a6-9bb5-5b3f5dcd4566"
CM019754.1	RepeatMasker	Unknown	13900824	13901541	5005	+	.	ID="RND-5_FAMILY-1294";Tend="2143";Tstart="1415";shortTE="F";uid="f572220e-624c-40ee-9668-31ce8fe6d0d8"
CM019754.1	RepeatMasker	Unknown	40337034	40337361	2085	+	.	ID="RND-1_FAMILY-66";Tend="1324";Tstart="751";shortTE="F";uid="32f85d2c-ed2d-4be4-8da6-90c6498b32db"
CM019754.1	RepeatMasker	Unknown	40577584	40577915	443	+	.	ID="RND-1_FAMILY-52";Tend="1230";Tstart="908";shortTE="F";uid="babcf3e6-aaf8-4605-b799-d4c22991985e"
CM019754.1	RepeatMasker	Unknown	34720757	34721340	2665	+	.	ID="RND-1_FAMILY-137";Tend="1656";Tstart="963";shortTE="F";uid="4ca34aff-58eb-4792-a6a3-2a1c1c7bcd54"
CM019754.1	RepeatMasker	Unknown	33873592	33873841	1722	+	.	ID="RND-1_FAMILY-425";Tend="1167";Tstart="920";shortTE="F";uid="b38139e1-0e20-44ec-8b21-0d1648d7c500"
CM019754.1	RepeatMasker	DNA/MULE-MuDR	46045517	46046002	3844	+	.	ID="RND-1_FAMILY-695";Tend="1814";Tstart="1318";shortTE="F";uid="f603acd7-ce54-420a-bfa1-8dfd473d9772"
CM019754.1	RepeatMasker	Unknown	6096246	6096715	3622	+	.	ID="RND-1_FAMILY-121";Tend="1962";Tstart="1483";shortTE="F";uid="6f2a3c9e-22ef-4f66-aaff-d9f28716e91f"
CM019754.1	RepeatMasker	Unknown	37738012	37738396	1789	+	.	ID="RND-1_FAMILY-52";Tend="1682";Tstart="1323";shortTE="F";uid="2d41cca1-e193-4abd-b987-1ba226f21595"
CM019754.1	RepeatMasker	Unknown	26414319	26414488	546	+	.	ID="RND-5_FAMILY-7137";Tend="823";Tstart="664";shortTE="F";uid="ed05e3c1-3450-4efe-90b4-6fe9c4ca5072"
CM019754.1	RepeatMasker	Unknown	13736993	13737400	1778	+	.	ID="RND-1_FAMILY-52";Tend="1649";Tstart="1240";shortTE="F";uid="411555b9-5104-4016-a238-9030b8b2f450"
CM019754.1	RepeatMasker	Unknown	6082962	6083245	1272	+	.	ID="RND-1_FAMILY-77";Tend="1763";Tstart="1485";shortTE="F";uid="8aa602e4-5df9-4ac5-93f8-9babda4d75f7"
CM019754.1	RepeatMasker	Unknown	24560490	24560626	447	+	.	ID="RND-4_FAMILY-2389";Tend="979";Tstart="842";shortTE="F";uid="d08e6895-6b25-4f25-84f7-9738f60d4a3b"
CM019754.1	RepeatMasker	Unknown	16318778	16319429	3270	+	.	ID="RND-5_FAMILY-1652";Tend="1474";Tstart="809";shortTE="F";uid="38d692dc-a5f3-465c-bbb9-7922697531a5"
CM019754.1	RepeatMasker	Unknown	40178685	40179821	1611	+	.	ID="RND-5_FAMILY-7137";Tend="1717";Tstart="879";shortTE="F";uid="da184b13-11cd-4fbf-ab48-c17430043213"
CM019754.1	RepeatMasker	Unknown	21451133	21451455	2729	+	.	ID="RND-1_FAMILY-195";Tend="1211";Tstart="889";shortTE="F";uid="c647a464-ca40-4dc5-8d69-fb5cb31847e6"
CM019754.1	RepeatMasker	DNA/hAT-Ac	48499313	48499427	782	+	.	ID="RND-5_FAMILY-4455";Tend="3179";Tstart="3070";shortTE="F";uid="f1917859-bcc5-4ba9-8ccf-1b67e5006764"
CM019754.1	RepeatMasker	Unknown	5252172	5253477	10038	+	.	ID="RND-6_FAMILY-2655";Tend="2108";Tstart="752";shortTE="F";uid="b50df4bf-7f14-4019-be5a-20761231638d"
CM019754.1	RepeatMasker	DNA?/hAT?	12663568	12664017	1991	+	.	ID="RND-6_FAMILY-2615";Tend="485";Tstart="43";shortTE="F";uid="541bbd83-ec57-494f-9b79-1aaae7dc7203"
CM019754.1	RepeatMasker	Unknown	10985806	10985973	527	+	.	ID="RND-6_FAMILY-3485";Tend="1445";Tstart="1295";shortTE="F";uid="9d484fd9-4ea8-4271-b860-b3e3262d9f3a"
CM019754.1	RepeatMasker	Unknown	22211073	22211289	963	+	.	ID="RND-6_FAMILY-3992";Tend="906";Tstart="694";shortTE="F";uid="7f3fbe8e-83a1-4542-8cc9-b11366ea21bd"
CM019754.1	RepeatMasker	Unknown	31867835	31868017	579	+	.	ID="RND-4_FAMILY-554";Tend="1981";Tstart="1795";shortTE="F";uid="3384811d-0978-4c22-bc44-8425a813affe"
CM019754.1	RepeatMasker	Unknown	43173813	43174133	2516	+	.	ID="RND-1_FAMILY-62";Tend="1308";Tstart="988";shortTE="F";uid="b8c4b989-8ea1-44bc-9988-46276fa74200"
CM019754.1	RepeatMasker	Unknown	3054523	3055017	2247	+	.	ID="RND-4_FAMILY-554";Tend="1422";Tstart="900";shortTE="F";uid="8d2dd97e-5cc1-47a5-9bc9-f7dd239c8566"
CM019754.1	RepeatMasker	Unknown	26128048	26128209	440	+	.	ID="RND-5_FAMILY-1260";Tend="1307";Tstart="1170";shortTE="F";uid="4a7692b6-53b9-41e2-937c-56fbe68f3133"
CM019754.1	RepeatMasker	DNA/hAT-Tag1	9074287	9074931	869	+	.	ID="rnd-5_family-2690";Tend="1324";Tstart="849";shortTE="F";uid="79ee6b77-8297-43f2-8601-c376e47c89c9"
CM019754.1	RepeatMasker	Unknown	39197528	39197668	626	+	.	ID="RND-1_FAMILY-371";Tend="2318";Tstart="2183";shortTE="F";uid="cff2c4a5-111e-4206-900c-fe4033398efd"
CM019754.1	RepeatMasker	DNA	6412373	6412615	532	+	.	ID="RND-1_FAMILY-527";Tend="1004";Tstart="749";shortTE="F";uid="49ae16da-92f5-4145-ab5f-f24b8fc7a36f"
CM019754.1	RepeatMasker	LTR/Gypsy	1968633	1968953	913	+	.	ID="RND-5_FAMILY-5819";Tend="1645";Tstart="1320";shortTE="F";uid="5fb9e257-ffe7-4c78-b2af-b229db74cba8"
CM019754.1	RepeatMasker	Unknown	9850110	9850620	1722	+	.	ID="RND-4_FAMILY-226";Tend="1396";Tstart="850";shortTE="F";uid="eea941b2-e8aa-4bc6-842f-e08a2aa5aea3"
CM019754.1	RepeatMasker	Unknown	9815811	9815983	615	+	.	ID="RND-6_FAMILY-1659";Tend="1975";Tstart="1855";shortTE="F";uid="7a87be14-880b-4c9a-aa8e-52e33d35cfd2"
CM019754.1	RepeatMasker	Unknown	36949104	36949337	870	+	.	ID="RND-6_FAMILY-4151";Tend="1426";Tstart="1124";shortTE="F";uid="c0265967-a524-4ca4-a315-cb87cc113e76"
CM019754.1	RepeatMasker	Unknown	33741466	33741804	2781	+	.	ID="RND-5_FAMILY-8089";Tend="1194";Tstart="856";shortTE="F";uid="bf7b87ff-a9ae-427a-b682-aebc92962c50"
CM019754.1	RepeatMasker	Unknown	9628630	9628813	1385	+	.	ID="RND-1_FAMILY-246";Tend="1370";Tstart="1187";shortTE="F";uid="2f0b0469-8dab-45d1-9354-87560f24149c"
CM019754.1	RepeatMasker	Unknown	42832784	42832896	524	+	.	ID="RND-5_FAMILY-41";Tend="1099";Tstart="988";shortTE="F";uid="5499f7d7-b1c0-4047-abea-20123246186b"
CM019754.1	RepeatMasker	Unknown	38054827	38055051	1763	+	.	ID="RND-1_FAMILY-66";Tend="1263";Tstart="1031";shortTE="F";uid="38b2e570-308a-4e90-bfa3-6de3e658d015"
CM019754.1	RepeatMasker	Unknown	44868275	44868438	419	+	.	ID="RND-1_FAMILY-499";Tend="1420";Tstart="1267";shortTE="F";uid="ce0f1287-3288-4546-8871-796d9021cb79"
CM019754.1	RepeatMasker	Unknown	36636326	36636576	438	+	.	ID="RND-6_FAMILY-1762";Tend="1041";Tstart="803";shortTE="F";uid="66b7cd30-600a-4a03-ab57-eb0f1534293c"
CM019754.1	RepeatMasker	LINE/I	26257181	26257374	1552	+	.	ID="RND-1_FAMILY-685";Tend="831";Tstart="637";shortTE="F";uid="51a2ddec-a352-478d-b2e5-9535e40a6f98"
CM019754.1	RepeatMasker	RC/Helitron	544004	544242	497	+	.	ID="RND-1_FAMILY-248";Tend="2351";Tstart="2086";shortTE="F";uid="7288ddad-977d-408c-adf9-b74ccd419330"
CM019754.1	RepeatMasker	Unknown	44444932	44445105	1342	+	.	ID="RND-1_FAMILY-22";Tend="2204";Tstart="2032";shortTE="F";uid="003ecec5-8891-481e-831f-0c2c92f6c733"
CM019754.1	RepeatMasker	DNA/TcMar-Tc1	30132372	30132526	530	+	.	ID="RND-1_FAMILY-662";Tend="2122";Tstart="1954";shortTE="F";uid="f27ed4e8-1671-4cdc-aa44-5542d9e275dd"
CM019754.1	RepeatMasker	Unknown	20227642	20227865	785	+	.	ID="RND-6_FAMILY-2110";Tend="1278";Tstart="1018";shortTE="F";uid="27fa0727-6d91-499b-aeaf-a0afafc61ab4"
CM019754.1	RepeatMasker	DNA/Crypton-V	45586975	45587327	584	+	.	ID="RND-5_FAMILY-82";Tend="1336";Tstart="972";shortTE="F";uid="0e31d7a5-7c26-4dae-84a7-d84db29e73c9"
CM019754.1	RepeatMasker	Unknown	43268937	43269457	4331	+	.	ID="RND-1_FAMILY-257";Tend="1495";Tstart="977";shortTE="F";uid="6ce729e7-e3fc-469a-9ba1-ca7ef771d8e7"
CM019754.1	RepeatMasker	Unknown	27663819	27664171	3150	+	.	ID="RND-1_FAMILY-431";Tend="1285";Tstart="933";shortTE="F";uid="0c2f8dcd-811b-4916-9b29-59188c4fd424"
CM019754.1	RepeatMasker	Unknown	11462642	11462838	422	+	.	ID="RND-5_FAMILY-5538";Tend="1151";Tstart="934";shortTE="F";uid="1150474a-6046-466f-b237-29152226d310"
CM019754.1	RepeatMasker	Unknown	26870290	26870654	577	+	.	ID="RND-5_FAMILY-1529";Tend="1625";Tstart="1256";shortTE="F";uid="66e77003-9057-4d26-8e63-0408084a30cc"
CM019754.1	RepeatMasker	Unknown	34365679	34365816	619	+	.	ID="RND-6_FAMILY-1762";Tend="1755";Tstart="1619";shortTE="F";uid="df3f5848-9a61-4bcb-9a78-6292256c3924"
CM019754.1	RepeatMasker	Unknown	22201870	22202072	1468	+	.	ID="RND-5_FAMILY-733";Tend="1630";Tstart="1428";shortTE="F";uid="60800c6a-6cb3-4553-bd0c-24149240f6b2"
CM019754.1	RepeatMasker	Unknown	27596541	27597421	6174	+	.	ID="RND-1_FAMILY-386";Tend="1829";Tstart="966";shortTE="F";uid="4abf4470-cbd5-45b0-927b-ca4a8bc39d61"
CM019754.1	RepeatMasker	Unknown	41978551	41980158	14039	+	.	ID="RND-5_FAMILY-2241";Tend="2408";Tstart="802";shortTE="F";uid="266527e0-4792-4f22-b580-e877ddfaa166"
CM019754.1	RepeatMasker	LINE/I	7492147	7492447	1480	+	.	ID="RND-6_FAMILY-3765";Tend="1211";Tstart="917";shortTE="F";uid="98439d02-da14-4052-b9c0-8554479fca17"
CM019754.1	RepeatMasker	Unknown	39810785	39811106	971	+	.	ID="RND-6_FAMILY-1659";Tend="1437";Tstart="1111";shortTE="F";uid="57bb82b9-a47b-4610-931e-6e2b57873934"
CM019754.1	RepeatMasker	Unknown	17579660	17579866	860	+	.	ID="RND-5_FAMILY-4777";Tend="518";Tstart="318";shortTE="F";uid="8974b2ac-dfb6-40b6-aa20-16fa913d8469"
CM019754.1	RepeatMasker	Unknown	46136466	46136696	1048	+	.	ID="RND-1_FAMILY-511";Tend="1299";Tstart="1073";shortTE="F";uid="6ed4b5e7-e29f-4d40-8517-96341233ac40"
CM019754.1	RepeatMasker	Unknown	26746233	26746499	570	+	.	ID="RND-6_FAMILY-1659";Tend="1224";Tstart="958";shortTE="F";uid="06c38afe-8a4e-46d3-ada1-6029520f53e7"
CM019754.1	RepeatMasker	LINE/I	23827072	23827348	1543	+	.	ID="RND-6_FAMILY-3765";Tend="1202";Tstart="918";shortTE="F";uid="79c0afd1-d4c9-47ab-b600-e998326d8366"
CM019754.1	RepeatMasker	Unknown	21342217	21342467	2028	+	.	ID="RND-1_FAMILY-331";Tend="1192";Tstart="945";shortTE="F";uid="2310bd6b-8dff-4c11-b58d-623e8daf67a7"
CM019754.1	RepeatMasker	DNA/hAT-Tip100	21084357	21084588	1623	+	.	ID="RND-4_FAMILY-566";Tend="1819";Tstart="1586";shortTE="F";uid="f0dd0f64-edac-4bcd-af56-61195c2ddbca"
CM019754.1	RepeatMasker	Unknown	10163945	10164722	5436	+	.	ID="RND-1_FAMILY-279";Tend="1742";Tstart="916";shortTE="F";uid="d578cea5-5a2a-4abb-9557-4cc2e08182aa"
CM019754.1	RepeatMasker	Unknown	26979721	26980003	1038	+	.	ID="RND-1_FAMILY-120";Tend="1241";Tstart="960";shortTE="F";uid="ef7bdc22-f1d8-4c65-86dd-46d808620c9f"
CM019754.1	RepeatMasker	Unknown	33000980	33001213	1388	+	.	ID="RND-6_FAMILY-6458";Tend="1320";Tstart="1101";shortTE="F";uid="4736dd81-4312-48e0-b689-75504364143a"
CM019754.1	RepeatMasker	Unknown	23877183	23877804	4417	+	.	ID="RND-6_FAMILY-624";Tend="1643";Tstart="1005";shortTE="F";uid="9d3d0157-321e-47aa-90ee-778fcc7abca5"
CM019754.1	RepeatMasker	Unknown	25666378	25666741	2241	+	.	ID="RND-1_FAMILY-311";Tend="1753";Tstart="1381";shortTE="F";uid="b1db14a7-75aa-4d70-85b2-5fe2641322a3"
CM019754.1	RepeatMasker	LINE/I	16737646	16737818	400	+	.	ID="RND-6_FAMILY-11418";Tend="2946";Tstart="2774";shortTE="F";uid="dcf88724-973d-4e81-bd4a-da6069cf9344"
CM019754.1	RepeatMasker	DNA/hAT-hATm	2892025	2893786	11353	+	.	ID="RND-5_FAMILY-1886";TEgroup="ctg_3%7CRND-5_FAMILY-1886%7C2";Tend="2816";Tstart="561";shortTE="F";uid="cff5d496-0e9d-4769-b739-08848715f90b"
CM019754.1	RepeatMasker	Unknown	45552184	45553471	11097	+	.	ID="RND-1_FAMILY-275";Tend="2099";Tstart="804";shortTE="F";uid="1bc73e31-0ce1-41a9-8a6a-3fe61b2e9cbe"
CM019754.1	RepeatMasker	LINE/Penelope	39046920	39047167	597	+	.	ID="RND-6_FAMILY-12933";TEgroup="ctg_3%7CRND-6_FAMILY-12933%7C2";Tend="972";Tstart="752";shortTE="F";uid="6f9cbaa2-133a-4cce-942c-ea457f977702"
CM019754.1	RepeatMasker	Unknown	12005655	12006043	2597	+	.	ID="RND-1_FAMILY-190";Tend="1188";Tstart="746";shortTE="F";uid="4f896e7d-06c2-4b53-a6c4-a632ec910052"
CM019754.1	RepeatMasker	Unknown	47088346	47088573	1345	+	.	ID="RND-5_FAMILY-4324";Tend="1106";Tstart="875";shortTE="F";uid="35e9d838-ef9b-4003-b51f-316249e17417"
CM019754.1	RepeatMasker	Unknown	14412905	14413275	1990	+	.	ID="RND-1_FAMILY-190";Tend="1089";Tstart="728";shortTE="F";uid="f377fe9e-8839-4b21-ada6-a681e125cdd9"
CM019754.1	RepeatMasker	Unknown	38331178	38331416	995	+	.	ID="RND-6_FAMILY-1762";Tend="1940";Tstart="1691";shortTE="F";uid="61724287-78c7-4964-9944-582c7afcd427"
CM019754.1	RepeatMasker	Unknown	1024939	1025458	1892	+	.	ID="RND-1_FAMILY-496";Tend="1521";Tstart="951";shortTE="F";uid="52afcde3-95f7-446e-9803-7cf78adde570"
CM019754.1	RepeatMasker	Unknown	27148109	27148416	2529	+	.	ID="RND-1_FAMILY-62";Tend="1300";Tstart="992";shortTE="F";uid="c9bf2f50-4c9c-45e3-aeb6-f3182058bd89"
CM019754.1	RepeatMasker	Unknown	36984581	36985678	2632	+	.	ID="RND-1_FAMILY-55";TEgroup="ctg_3%7CRND-1_FAMILY-55%7C20";Tend="1629";Tstart="793";shortTE="F";uid="e5767542-7891-4a91-bb3f-b6690b4ffaa3"
CM019754.1	RepeatMasker	Unknown	2446304	2446584	2288	+	.	ID="RND-1_FAMILY-299";Tend="1248";Tstart="968";shortTE="F";uid="e8b78bc2-0e1e-4cba-8139-be4b5708db9e"
CM019754.1	RepeatMasker	Unknown	8335068	8335767	5277	+	.	ID="RND-1_FAMILY-562";Tend="1625";Tstart="928";shortTE="F";uid="de5207bd-1e9e-48f2-a753-7e3e52059cbe"
CM019754.1	RepeatMasker	Unknown	6932859	6933085	822	+	.	ID="RND-1_FAMILY-259";Tend="1199";Tstart="979";shortTE="F";uid="0e9fefc6-0f05-4c7a-b28d-434ff8e50fcc"
CM019754.1	RepeatMasker	Unknown	1285238	1285951	2202	+	.	ID="RND-1_FAMILY-679";TEgroup="ctg_3%7CRND-1_FAMILY-679%7C1";Tend="1797";Tstart="958";shortTE="F";uid="525cc75a-353c-432b-8925-f711397b1745"
CM019754.1	RepeatMasker	DNA/hAT-Tip100	3606872	3607530	5596	+	.	ID="RND-6_FAMILY-10642";Tend="1589";Tstart="932";shortTE="F";uid="d4f19fb0-cbc8-4fc1-8536-dd01d24399ba"
CM019754.1	RepeatMasker	Unknown	48019354	48020547	8545	+	.	ID="RND-1_FAMILY-69";Tend="2134";Tstart="954";shortTE="F";uid="240c42ab-b314-4e0f-9b63-94e3ed6f598a"
CM019754.1	RepeatMasker	DNA/Academ-1	12953300	12953417	630	+	.	ID="RND-1_FAMILY-330";Tend="3223";Tstart="3105";shortTE="F";uid="410ba172-d797-4a03-9013-a2e32dd1880b"
CM019754.1	RepeatMasker	LTR/Gypsy	11369005	11369471	666	+	.	ID="RND-6_FAMILY-2499";TEgroup="ctg_3%7CRND-6_FAMILY-2499%7C2";Tend="1171";Tstart="689";shortTE="F";uid="b7954545-a946-427e-affc-1e0c52b880ce"
CM019754.1	RepeatMasker	Unknown	11036595	11036866	1120	+	.	ID="RND-5_FAMILY-41";Tend="1273";Tstart="979";shortTE="F";uid="6fd2c781-7b0a-415a-83d0-353acfface99"
CM019754.1	RepeatMasker	Unknown	12696358	12696741	1334	+	.	ID="RND-5_FAMILY-2531";Tend="1260";Tstart="937";shortTE="F";uid="69636202-2669-46ba-b97c-bce7445f9c18"
CM019754.1	RepeatMasker	Unknown	48099174	48099535	2923	+	.	ID="RND-6_FAMILY-115";Tend="1360";Tstart="989";shortTE="F";uid="b7e69fee-d920-4455-81d2-878ea094da0a"
CM019754.1	RepeatMasker	Unknown	8204022	8204214	1147	+	.	ID="RND-4_FAMILY-494";Tend="1915";Tstart="1722";shortTE="F";uid="21fca932-f282-4f4e-a270-65273430cf86"
CM019754.1	RepeatMasker	Unknown	39808416	39809500	5780	+	.	ID="RND-4_FAMILY-1393";Tend="1879";Tstart="787";shortTE="F";uid="5750f113-b6b6-4741-9854-797346a81697"
CM019754.1	RepeatMasker	Unknown	11325763	11325879	870	+	.	ID="RND-1_FAMILY-40";Tend="4251";Tstart="4134";shortTE="F";uid="6e80ab5f-3612-4f82-b421-651d250069c5"
CM019754.1	RepeatMasker	Unknown	33946974	33947246	429	+	.	ID="RND-1_FAMILY-4";Tend="1271";Tstart="988";shortTE="F";uid="815ebfe8-7ad4-41b3-a00e-d8f4b08b4099"
CM019754.1	RepeatMasker	Unknown	35213446	35213608	674	+	.	ID="RND-5_FAMILY-433";Tend="1152";Tstart="984";shortTE="F";uid="30a569ac-378c-455a-8927-a050fb209029"
CM019754.1	RepeatMasker	Unknown	9215092	9215274	880	+	.	ID="RND-6_FAMILY-588";Tend="1026";Tstart="789";shortTE="F";uid="ebf59d27-276e-4ec5-aa2f-03e44cb19865"
CM019754.1	RepeatMasker	LINE/CR1	37209340	37209580	1590	+	.	ID="RND-5_FAMILY-5257";Tend="2196";Tstart="1954";shortTE="F";uid="85729ec2-a406-4854-a20e-3844a5e1eccf"
CM019754.1	RepeatMasker	Unknown	28220343	28220625	1088	+	.	ID="RND-5_FAMILY-5280";Tend="1142";Tstart="845";shortTE="F";uid="21f06a3d-6614-432a-99dc-68fb015e2d02"
CM019754.1	RepeatMasker	Unknown	35021653	35021905	2041	+	.	ID="RND-1_FAMILY-331";Tend="1199";Tstart="948";shortTE="F";uid="15dcddc0-53d4-4d08-a3b5-0e32e965e78a"
CM019754.1	RepeatMasker	LINE/I	11822858	11822973	1014	+	.	ID="RND-6_FAMILY-519";Tend="2807";Tstart="2692";shortTE="F";uid="1ef3c57b-89eb-45a2-a99c-fcd1416fa142"
CM019754.1	RepeatMasker	Unknown	27122593	27122897	1536	+	.	ID="RND-4_FAMILY-494";Tend="1664";Tstart="1361";shortTE="F";uid="fee6f0e4-9707-494f-a270-2bd3cabf4bfe"
CM019754.1	RepeatMasker	LTR/Gypsy	32600007	32600166	454	+	.	ID="RND-6_FAMILY-10800";Tend="2095";Tstart="1935";shortTE="F";uid="aa349d2e-d450-47ba-95ff-84dadba4046b"
CM019754.1	RepeatMasker	Unknown	37826729	37826987	1082	+	.	ID="RND-1_FAMILY-55";Tend="1761";Tstart="1501";shortTE="F";uid="8b6c2b71-44c1-4f7d-826b-65b5e721162d"
CM019754.1	RepeatMasker	DNA/hAT-Tip100	44439447	44440447	7159	+	.	ID="RND-1_FAMILY-39";Tend="1892";Tstart="884";shortTE="F";uid="64591d02-ef7e-4e7d-89ff-1d860d711ff0"
CM019754.1	RepeatMasker	LINE/L2	48072112	48072559	760	+	.	ID="RND-6_FAMILY-1802";Tend="1772";Tstart="1325";shortTE="F";uid="0d1fd2c2-5406-4be3-aa69-49a220769a56"
CM019754.1	RepeatMasker	Unknown	37071116	37071241	1096	+	.	ID="RND-6_FAMILY-3293";Tend="2095";Tstart="1970";shortTE="F";uid="88a54b2c-74b5-4169-8a74-34e5d92a6328"
CM019754.1	RepeatMasker	Unknown	24217158	24217649	1194	+	.	ID="RND-5_FAMILY-1912";Tend="841";Tstart="343";shortTE="F";uid="2799325b-a510-4211-a8ed-61155e0c21df"
CM019754.1	RepeatMasker	Unknown	36829410	36830538	6453	+	.	ID="RND-6_FAMILY-5351";Tend="1980";Tstart="859";shortTE="F";uid="55b729b5-22a2-4f1e-9301-f69370149055"
CM019754.1	RepeatMasker	Unknown	43669914	43670281	821	+	.	ID="RND-6_FAMILY-1762";Tend="1615";Tstart="1233";shortTE="F";uid="6da5c8dd-06ca-4fa2-ae43-e39d939afea4"
CM019754.1	RepeatMasker	Unknown	48305392	48305674	2171	+	.	ID="RND-6_FAMILY-8115";Tend="812";Tstart="533";shortTE="F";uid="144c2e7a-6c02-446c-a2b2-369482561a83"
CM019754.1	RepeatMasker	LINE/CR1	48386470	48388282	14291	+	.	ID="RND-1_FAMILY-430";Tend="2435";Tstart="618";shortTE="F";uid="a57ccc8d-0bdd-4ffc-8a23-54dbba2454d2"
CM019754.1	RepeatMasker	Unknown	4939595	4939726	450	+	.	ID="RND-6_FAMILY-405";Tend="2086";Tstart="1954";shortTE="F";uid="732d4fac-1c08-40bb-9f36-41beaff51bac"
CM019754.1	RepeatMasker	Unknown	47081692	47081857	687	+	.	ID="RND-6_FAMILY-5141";Tend="1389";Tstart="1205";shortTE="F";uid="1952cd32-544f-4966-8c5a-faa3d0dcb54e"
CM019754.1	RepeatMasker	Unknown	23762809	23763172	2829	+	.	ID="RND-5_FAMILY-6805";Tend="1245";Tstart="882";shortTE="F";uid="bbc90090-c883-4441-a4b7-4100f3b55ef3"
CM019754.1	RepeatMasker	Unknown	26760861	26761017	1104	+	.	ID="RND-1_FAMILY-84";Tend="1701";Tstart="1549";shortTE="F";uid="83d966c1-83cd-4997-8228-1089ad3d5a6b"
CM019754.1	RepeatMasker	Unknown	46325122	46325701	3810	+	.	ID="RND-6_FAMILY-783";Tend="1509";Tstart="962";shortTE="F";uid="6633dfe5-a4af-431a-8bf9-bf667de75bd3"
CM019754.1	RepeatMasker	LTR/Gypsy	15029756	15030205	446	+	.	ID="GYPSY-8_SI-I";Tend="2411";Tstart="1962";shortTE="F";uid="22b8d631-58f0-43f6-b409-5b15c729023b"
CM019754.1	RepeatMasker	Unknown	17806721	17806974	662	+	.	ID="RND-5_FAMILY-254";Tend="1300";Tstart="1061";shortTE="F";uid="f9519ec4-53e5-447f-b686-69d98558206a"
CM019754.1	RepeatMasker	Unknown	35604105	35604276	483	+	.	ID="RND-6_FAMILY-2371";Tend="838";Tstart="684";shortTE="F";uid="082509ca-1fc3-40ba-9596-785430a61987"
CM019754.1	RepeatMasker	Unknown	12386939	12387557	1733	+	.	ID="RND-5_FAMILY-2241";Tend="1914";Tstart="1055";shortTE="F";uid="c4239970-3177-4261-bc80-885641e994aa"
CM019754.1	RepeatMasker	Unknown	1839602	1840882	9005	+	.	ID="RND-6_FAMILY-1659";Tend="2014";Tstart="821";shortTE="F";uid="21ba91af-2562-4f44-9a40-5d0329df932e"
CM019754.1	RepeatMasker	Unknown	5771926	5772538	1553	+	.	ID="RND-5_FAMILY-4094";Tend="694";Tstart="86";shortTE="F";uid="a7898fee-f114-42fc-90a9-3738341f6591"
CM019754.1	RepeatMasker	Unknown	31980043	31980213	604	+	.	ID="RND-6_FAMILY-588";Tend="1178";Tstart="1001";shortTE="F";uid="5a594058-6158-4481-8e0a-7565c8962098"
CM019754.1	RepeatMasker	Unknown	36697092	36697358	2331	+	.	ID="RND-1_FAMILY-194";Tend="1268";Tstart="1002";shortTE="F";uid="5a37977e-dea0-43ea-a216-cb41a071b8be"
CM019754.1	RepeatMasker	Unknown	4415863	4416044	888	+	.	ID="RND-1_FAMILY-52";Tend="1809";Tstart="1627";shortTE="F";uid="53b51812-23cd-4035-b1e5-6b5cf1da2f93"
CM019754.1	RepeatMasker	RC/Helitron?	16263155	16263761	3819	+	.	ID="RND-1_FAMILY-189";Tend="1849";Tstart="1254";shortTE="F";uid="11e320fd-8066-4314-9405-c6c475b02fc6"
CM019754.1	RepeatMasker	Unknown	34033232	34033651	444	+	.	ID="RND-6_FAMILY-3992";Tend="1410";Tstart="977";shortTE="F";uid="d35724ba-2cf3-4d40-a403-bfabd60e47c5"
CM019754.1	RepeatMasker	Unknown	3303671	3303857	1142	+	.	ID="RND-6_FAMILY-2939";Tend="1308";Tstart="1121";shortTE="F";uid="cd3afe13-d2d6-4fd7-be95-96985e89d5cc"
CM019754.1	RepeatMasker	Unknown	23740502	23740670	1014	+	.	ID="RND-6_FAMILY-10726";Tend="1160";Tstart="974";shortTE="F";uid="5546b9c6-a89c-4fa0-8b28-6f5699bd0056"
CM019754.1	RepeatMasker	Unknown	25953238	25953617	692	+	.	ID="RND-1_FAMILY-544";Tend="1456";Tstart="1094";shortTE="F";uid="b79b45c6-26a3-4cf8-bcc9-6290a2ccfb91"
CM019754.1	RepeatMasker	Unknown	18497498	18497917	439	+	.	ID="RND-1_FAMILY-226";TEgroup="ctg_3%7CRND-1_FAMILY-226%7C1";Tend="1185";Tstart="916";shortTE="F";uid="2f9d5ff4-85e0-467b-8431-3dd3b3a66700"
CM019754.1	RepeatMasker	Unknown	31849162	31849382	1172	+	.	ID="RND-4_FAMILY-553";Tend="1043";Tstart="785";shortTE="F";uid="a2e212dd-b83f-4675-936b-1c0726a43c32"
CM019754.1	RepeatMasker	LINE/I	31182130	31182267	746	+	.	ID="RND-6_FAMILY-438";Tend="1392";Tstart="1260";shortTE="F";uid="1fbb2cf1-46ab-4f42-b0fc-47c531f3f4de"
CM019754.1	RepeatMasker	LTR/Gypsy	34868861	34869654	1237	+	.	ID="RND-6_FAMILY-39";TEgroup="ctg_3%7CRND-6_FAMILY-39%7C3";Tend="2459";Tstart="1814";shortTE="F";uid="f38fe5df-ea7d-4e40-9b3e-5bd56601330f"
CM019754.1	RepeatMasker	Unknown	23853299	23853508	776	+	.	ID="RND-5_FAMILY-3052";Tend="2259";Tstart="2045";shortTE="F";uid="f1f8a278-4a75-47c9-ba77-c3ab095594ff"
CM019754.1	RepeatMasker	Unknown	33914427	33914636	584	+	.	ID="RND-5_FAMILY-5255";Tend="1523";Tstart="1323";shortTE="F";uid="9059a27a-7489-4666-9c40-64f1b872dc8f"
CM019754.1	RepeatMasker	DNA/hAT-Tip100	6081151	6081349	1751	+	.	ID="RND-6_FAMILY-411";Tend="696";Tstart="499";shortTE="F";uid="89cd9826-e754-4624-be93-8aeb2faa97b5"
CM019754.1	RepeatMasker	Unknown	34981999	34982124	735	+	.	ID="RND-1_FAMILY-125";Tend="973";Tstart="849";shortTE="F";uid="50bd5eca-ed46-4dab-8d86-5f87361cf74b"
CM019754.1	RepeatMasker	LINE/I	31827228	31827936	5277	+	.	ID="RND-5_FAMILY-3586";Tend="1657";Tstart="938";shortTE="F";uid="8fc5a700-5ef5-4cbb-9f0d-65c1cf7bf68e"
CM019754.1	RepeatMasker	LTR/Pao	33126306	33126805	692	+	.	ID="BEL-6_AA-I";Tend="5122";Tstart="4741";shortTE="F";uid="1f2e5f12-fc93-4d91-8c74-cf8018ce38e6"
CM019754.1	RepeatMasker	Unknown	19088820	19089076	1820	+	.	ID="RND-1_FAMILY-66";Tend="1324";Tstart="1032";shortTE="F";uid="f121a28b-a7d7-4487-a95a-1477d9c91d4a"
CM019754.1	RepeatMasker	Unknown	29806700	29807170	2455	+	.	ID="RND-6_FAMILY-306";Tend="1679";Tstart="1187";shortTE="F";uid="2c3f7584-3f0f-4442-af49-07f0a4214761"
CM019754.1	RepeatMasker	Unknown	46224600	46224771	1344	+	.	ID="RND-1_FAMILY-586";Tend="4034";Tstart="3863";shortTE="F";uid="d3a70008-3af1-48b9-b3d3-ac14ae041666"
CM019754.1	RepeatMasker	Unknown	11355126	11355494	2494	+	.	ID="RND-1_FAMILY-399";Tend="1671";Tstart="1300";shortTE="F";uid="fac61200-3a74-421d-99c1-f1b6ac07506c"
CM019754.1	RepeatMasker	LTR/Gypsy	43340775	43342289	12644	+	.	ID="RND-1_FAMILY-308";Tend="2252";Tstart="709";shortTE="F";uid="2f9b074f-4bde-4c62-a287-352eababc1a4"
CM019754.1	RepeatMasker	Unknown	12577972	12578296	1221	+	.	ID="RND-1_FAMILY-282";Tend="1154";Tstart="817";shortTE="F";uid="76517a31-5390-4bf4-8ce1-323c03307536"
CM019754.1	RepeatMasker	Unknown	42415460	42415963	2351	+	.	ID="RND-6_FAMILY-1659";Tend="1269";Tstart="758";shortTE="F";uid="854939a0-5829-48bc-bce1-dac36e8cdbd2"
CM019754.1	RepeatMasker	Unknown	27540243	27540354	523	+	.	ID="RND-5_FAMILY-583";Tend="717";Tstart="606";shortTE="F";uid="d0d4cf0e-6d95-4f31-9d0a-a548939200de"
CM019754.1	RepeatMasker	Unknown	6354692	6355180	2943	+	.	ID="RND-1_FAMILY-511";Tend="1299";Tstart="812";shortTE="F";uid="151f04a0-3fe3-4a85-b246-1e7ee25c7f51"
CM019754.1	RepeatMasker	Unknown	22355355	22355524	509	+	.	ID="RND-6_FAMILY-1762";Tend="1391";Tstart="1223";shortTE="F";uid="cf0b0cf8-ca70-4b37-ac86-c1b2783ceb05"
CM019754.1	RepeatMasker	Unknown	3213265	3213740	784	+	.	ID="RND-5_FAMILY-7904";Tend="1188";Tstart="694";shortTE="F";uid="3e67b323-d462-4800-9470-4180b2be93c3"
CM019754.1	RepeatMasker	Unknown	29554943	29555170	1160	+	.	ID="RND-1_FAMILY-426";Tend="1103";Tstart="874";shortTE="F";uid="a063680b-8d87-4382-a1b6-7514274270d7"
CM019754.1	RepeatMasker	Unknown	26295122	26295314	910	+	.	ID="RND-5_FAMILY-41";Tend="1281";Tstart="1060";shortTE="F";uid="23089b43-1809-4f47-a3f7-332732ced42b"
CM019754.1	RepeatMasker	DNA/hAT-Tip100	4862779	4863752	3179	+	.	ID="RND-1_FAMILY-486";Tend="1990";Tstart="1075";shortTE="F";uid="9333a473-c966-4fd8-8db9-ecdc21bf1730"
CM019754.1	RepeatMasker	Unknown	15687987	15688162	1279	+	.	ID="RND-6_FAMILY-1581";Tend="4824";Tstart="4647";shortTE="F";uid="0d4d8dec-4d52-4805-ab7c-140d2f08df27"
CM019754.1	RepeatMasker	Unknown	33938570	33938899	2642	+	.	ID="RND-1_FAMILY-274";Tend="1244";Tstart="915";shortTE="F";uid="9b1c0159-bcd5-4eac-9ba7-3301807e7016"
CM019754.1	RepeatMasker	DNA/hAT-Tip100	23114566	23115230	5649	+	.	ID="RND-6_FAMILY-10642";Tend="1602";Tstart="936";shortTE="F";uid="164e0a5d-a67b-4595-9943-b5aea4f39a86"
CM019754.1	RepeatMasker	Unknown	21011225	21011723	2798	+	.	ID="RND-4_FAMILY-2443";Tend="1431";Tstart="914";shortTE="F";uid="271914d4-9acb-4b16-9b0b-0b800ed2f5e3"
CM019754.1	RepeatMasker	Unknown	42566769	42567067	2055	+	.	ID="RND-1_FAMILY-103";Tend="1230";Tstart="936";shortTE="F";uid="07fe256b-340e-4ae0-baf1-ceaa1b415ed6"
CM019754.1	RepeatMasker	Unknown	14521000	14521470	1502	+	.	ID="RND-5_FAMILY-1529";Tend="1720";Tstart="1242";shortTE="F";uid="afa9dd76-510f-4e0a-b1a4-109716dc5bc5"
CM019754.1	RepeatMasker	Unknown	45751207	45752196	8217	+	.	ID="RND-6_FAMILY-1659";Tend="1827";Tstart="827";shortTE="F";uid="9e6693a1-e020-48d0-a32c-1720a84b8d8a"
CM019754.1	RepeatMasker	LTR/Gypsy	342692	342922	1550	+	.	ID="RND-5_FAMILY-1076";Tend="1156";Tstart="926";shortTE="F";uid="fd1c48f9-9844-43c5-9f4f-a082e263a975"
CM019754.1	RepeatMasker	Unknown	39224270	39225641	11340	+	.	ID="RND-1_FAMILY-261";Tend="2162";Tstart="783";shortTE="F";uid="dfc41355-a480-40cb-a374-36b232eecc52"
CM019754.1	RepeatMasker	Unknown	27851363	27851921	2146	+	.	ID="RND-5_FAMILY-7137";Tend="1786";Tstart="1209";shortTE="F";uid="0c490fe0-9ce5-4859-9397-fec3411a248d"
CM019754.1	RepeatMasker	DNA/hAT-Tip100	43446542	43446753	1685	+	.	ID="RND-5_FAMILY-2267";Tend="1062";Tstart="840";shortTE="F";uid="2356374a-a059-4b80-84d2-4068ea62e576"
CM019754.1	RepeatMasker	DNA/Crypton-V	20425772	20425954	639	+	.	ID="RND-5_FAMILY-82";Tend="790";Tstart="612";shortTE="F";uid="7731bcd3-a6ff-4726-8099-a7264f32fc50"
CM019754.1	RepeatMasker	Unknown	5930637	5930774	889	+	.	ID="RND-6_FAMILY-6396";Tend="1338";Tstart="1203";shortTE="F";uid="1356a73e-7b7a-4e03-8ece-bab734e35305"
CM019754.1	RepeatMasker	LINE/R1	46927047	46927520	3687	+	.	ID="RND-1_FAMILY-222";Tend="1246";Tstart="763";shortTE="F";uid="00e4bd39-08f0-4e47-bad7-6ba15d0c18f9"
CM019754.1	RepeatMasker	Unknown	48424292	48424709	2850	+	.	ID="RND-1_FAMILY-499";Tend="1384";Tstart="979";shortTE="F";uid="2cda5d18-943e-48a5-a898-f725e22f646b"
CM019754.1	RepeatMasker	Unknown	45226876	45227042	1368	+	.	ID="RND-1_FAMILY-161";Tend="1094";Tstart="928";shortTE="F";uid="5f9b1305-dfdb-406d-9ab0-bc0a08b2b199"
CM019754.1	RepeatMasker	Unknown	13031709	13031820	511	+	.	ID="RND-6_FAMILY-1581";Tend="5892";Tstart="5445";shortTE="F";uid="622e00ef-28f7-4a6a-b377-06dd33d7552f"
CM019754.1	RepeatMasker	Unknown	901268	901801	3921	+	.	ID="RND-5_FAMILY-3280";Tend="1520";Tstart="986";shortTE="F";uid="dd505135-197c-47a4-be2d-14dff432d0ca"
CM019754.1	RepeatMasker	Unknown	2148982	2149132	870	+	.	ID="RND-6_FAMILY-8799";Tend="428";Tstart="271";shortTE="F";uid="e258a26a-a49f-433e-a26f-2ccf2720df75"
CM019754.1	RepeatMasker	LINE/I	20029900	20030153	1665	+	.	ID="RND-1_FAMILY-488";Tend="1368";Tstart="1128";shortTE="F";uid="345a5c78-b237-42f8-a089-9a303ffa5790"
CM019754.1	RepeatMasker	Unknown	33268675	33268836	765	+	.	ID="RND-6_FAMILY-3992";Tend="1471";Tstart="1315";shortTE="F";uid="4e088802-c0fe-4dcd-9b87-31e85e2b13e6"
CM019754.1	RepeatMasker	Unknown	27289463	27290724	5911	+	.	ID="RND-5_FAMILY-1529";Tend="2967";Tstart="979";shortTE="F";uid="d8462636-e29d-4cf8-ae15-6f5bdf8aa650"
CM019754.1	RepeatMasker	Unknown	16731424	16731623	1203	+	.	ID="RND-5_FAMILY-6510";Tend="1170";Tstart="923";shortTE="F";uid="508aa7d1-a52d-4c9b-ae9d-df4201ddaa0b"
CM019754.1	RepeatMasker	Unknown	14113848	14113980	420	+	.	ID="RND-6_FAMILY-13718";Tend="979";Tstart="848";shortTE="F";uid="903a5ee6-f7ef-4e90-ab64-45b0d4ec5a4b"
CM019754.1	RepeatMasker	Unknown	7626882	7628727	469	+	.	ID="RND-6_FAMILY-2656";TEgroup="ctg_3%7CRND-6_FAMILY-2656%7C2";Tend="2577";Tstart="804";shortTE="T";uid="47b2c4e3-d751-460c-bfd3-7a218603fb85"
CM019754.1	RepeatMasker	Unknown	36671031	36671268	474	+	.	ID="RND-6_FAMILY-817";Tend="990";Tstart="768";shortTE="F";uid="b8936c0e-973c-4a7a-a85a-da1229016a8c"
CM019754.1	RepeatMasker	Unknown	44581848	44582130	1653	+	.	ID="RND-1_FAMILY-307";Tend="1236";Tstart="963";shortTE="F";uid="c74a4031-6698-43f3-8ea8-87e0ba5a1693"
CM019754.1	RepeatMasker	Unknown	10060468	10060958	3940	+	.	ID="RND-1_FAMILY-246";Tend="1362";Tstart="883";shortTE="F";uid="50e556fb-5161-4b3e-8856-e6f7c234291a"
CM019754.1	RepeatMasker	Unknown	40905820	40906006	1255	+	.	ID="RND-4_FAMILY-505";Tend="1529";Tstart="1344";shortTE="F";uid="7055c44d-40d6-43d9-b0c5-01ab5f825187"
CM019754.1	RepeatMasker	Unknown	19943189	19944019	3642	+	.	ID="RND-1_FAMILY-362";Tend="1652";Tstart="823";shortTE="F";uid="ad7e4367-2b70-46b8-bf9e-ddc4284734d2"
CM019754.1	RepeatMasker	Unknown	34170271	34170611	630	+	.	ID="RND-1_FAMILY-55";Tend="1147";Tstart="792";shortTE="F";uid="e78fa657-2934-4fcb-9551-b4b9e09a46ce"
CM019754.1	RepeatMasker	Unknown	42021124	42021351	785	+	.	ID="RND-6_FAMILY-629";Tend="404";Tstart="258";shortTE="F";uid="fc9fa922-d3a8-4257-84d5-670bf279eeec"
CM019754.1	RepeatMasker	Unknown	43227352	43227483	1111	+	.	ID="RND-6_FAMILY-3141";Tend="1029";Tstart="898";shortTE="F";uid="7e73cdad-e19e-4d2d-ac63-1b817e49f241"
CM019754.1	RepeatMasker	Unknown	18534934	18535376	1416	+	.	ID="RND-1_FAMILY-55";Tend="1368";Tstart="848";shortTE="F";uid="7c3cbace-4f72-4433-bf49-897f0f9a9b09"
CM019754.1	RepeatMasker	Unknown	33650388	33650551	813	+	.	ID="RND-4_FAMILY-1108";Tend="1058";Tstart="905";shortTE="F";uid="2e396f7a-9b09-4326-80eb-788e943b31f6"
CM019754.1	RepeatMasker	Unknown	48625660	48628282	23093	+	.	ID="RND-1_FAMILY-159";Tend="3431";Tstart="828";shortTE="F";uid="8ec6a439-fb05-452e-b374-bffebb2de1a9"
CM019754.1	RepeatMasker	Unknown	27391563	27391837	2237	+	.	ID="RND-1_FAMILY-194";Tend="1269";Tstart="829";shortTE="F";uid="2985ef59-1f73-422c-9f2e-f7fea93705c3"
CM019754.1	RepeatMasker	LINE/I	3208310	3208429	684	+	.	ID="RND-5_FAMILY-2237";Tend="2334";Tstart="2215";shortTE="F";uid="e6f3392f-478d-4402-bf10-dd211a65de02"
CM019754.1	RepeatMasker	Unknown	4360701	4362432	6584	+	.	ID="RND-6_FAMILY-5835";Tend="2150";Tstart="458";shortTE="F";uid="fe82575c-2351-40db-aba0-9cb61032d36e"
CM019754.1	RepeatMasker	Unknown	32422471	32423121	954	+	.	ID="RND-4_FAMILY-554";TEgroup="ctg_3%7CRND-4_FAMILY-554%7C5";Tend="2005";Tstart="1193";shortTE="F";uid="5766567f-5df0-404a-9de0-7be2e314ee27"
CM019754.1	RepeatMasker	Unknown	30429559	30430637	1204	+	.	ID="RND-4_FAMILY-494";Tend="1907";Tstart="869";shortTE="F";uid="7c6cf38b-43d8-4d92-ad9a-e7d4beba0a80"
CM019754.1	RepeatMasker	Unknown	17001657	17001816	1295	+	.	ID="RND-5_FAMILY-1652";Tend="2410";Tstart="2251";shortTE="F";uid="fd230aa8-eadb-4078-ad1f-8ed09e6bc3ef"
CM019754.1	RepeatMasker	Unknown	44364916	44365545	4362	+	.	ID="RND-1_FAMILY-137";Tend="1663";Tstart="955";shortTE="F";uid="5c27519d-ffd6-4f2e-a99b-5e2e3a9b1a2f"
CM019754.1	RepeatMasker	DNA/Academ-1	250194	250502	2312	+	.	ID="RND-1_FAMILY-186";Tend="1898";Tstart="1594";shortTE="F";uid="b2ac77af-e90e-45f7-a4ba-2ea2b44f1ae0"
CM019754.1	RepeatMasker	RC/Helitron	27285365	27285478	419	+	.	ID="HELITRON-N7_PXU";Tend="128";Tstart="1";shortTE="F";uid="2e9190a5-b83d-4d49-9169-5a3ae2750466"
CM019754.1	RepeatMasker	Unknown	27240077	27240445	2416	+	.	ID="RND-1_FAMILY-103";Tend="1309";Tstart="942";shortTE="F";uid="3849bfcc-55f9-441b-9255-fa2d4a277cb6"
CM019754.1	RepeatMasker	Unknown	35092435	35093243	1922	+	.	ID="RND-5_FAMILY-2111";Tend="1760";Tstart="919";shortTE="F";uid="03fa56ee-beb8-4ae4-bd4c-6506ebd61d1d"
CM019754.1	RepeatMasker	Unknown	48891979	48892284	2265	+	.	ID="RND-5_FAMILY-41";Tend="1284";Tstart="979";shortTE="F";uid="b6984d1c-3b5c-4cb9-b57a-972aa74e3764"
CM019754.1	RepeatMasker	Unknown	4251298	4251996	2344	+	.	ID="RND-6_FAMILY-1762";Tend="1605";Tstart="915";shortTE="F";uid="cfe80210-946d-4cb6-85d3-0a47b7787af7"
CM019754.1	RepeatMasker	Unknown	38906271	38908042	506	+	.	ID="RND-6_FAMILY-2656";TEgroup="ctg_3%7CRND-6_FAMILY-2656%7C4";Tend="2580";Tstart="797";shortTE="T";uid="04d5a474-836e-47ef-a700-e51226e20ad7"
CM019754.1	RepeatMasker	Unknown	26152296	26154020	6781	+	.	ID="RND-5_FAMILY-1529";Tend="2462";Tstart="695";shortTE="F";uid="78fec274-1700-46bc-b223-2f2901aa212c"
CM019754.1	RepeatMasker	Unknown	48605060	48605262	799	+	.	ID="RND-1_FAMILY-158";Tend="1810";Tstart="1694";shortTE="F";uid="e9a2654e-001b-4c4c-aa0a-20e39bef311b"
CM019754.1	RepeatMasker	Unknown	44100052	44100476	2815	+	.	ID="RND-1_FAMILY-614";Tend="1236";Tstart="808";shortTE="F";uid="26204942-0202-42ba-af7c-219bb8cc8f85"
CM019754.1	RepeatMasker	Unknown	15898025	15898619	1584	+	.	ID="RND-5_FAMILY-1529";Tend="2126";Tstart="1526";shortTE="F";uid="8d6aeb9d-e645-46b0-811a-54973aebce95"
CM019754.1	RepeatMasker	Unknown	29893313	29894179	1444	+	.	ID="RND-6_FAMILY-3293";Tend="1853";Tstart="874";shortTE="F";uid="1734dc01-f34e-4020-90ea-2f939885bc43"
CM019754.1	RepeatMasker	Unknown	33256608	33257181	2427	+	.	ID="RND-5_FAMILY-7137";Tend="1785";Tstart="1198";shortTE="F";uid="e6efcbc3-1db3-472e-88d0-a86882d5a6a5"
CM019754.1	RepeatMasker	Unknown	13857578	13858113	697	+	.	ID="RND-6_FAMILY-1762";Tend="1944";Tstart="1223";shortTE="F";uid="3c44df81-db55-4242-a98e-57db9ff4bd3b"
CM019754.1	RepeatMasker	Unknown	34127928	34128330	481	+	.	ID="RND-1_FAMILY-476";TEgroup="ctg_3%7CRND-1_FAMILY-476%7C2";Tend="2330";Tstart="1028";shortTE="T";uid="eb68a5f9-fcd0-4c63-a14d-b165b1776b31"
CM019754.1	RepeatMasker	Unknown	5319653	5320007	651	+	.	ID="RND-6_FAMILY-1762";Tend="1569";Tstart="1225";shortTE="F";uid="ca9864bb-cacf-4acd-b4e9-544515168c3f"
CM019754.1	RepeatMasker	DNA/hAT-Tip100	47550176	47550509	2553	+	.	ID="RND-6_FAMILY-7153";Tend="1258";Tstart="925";shortTE="F";uid="3ba405a1-a63a-4b77-9931-340ef438577d"
CM019754.1	RepeatMasker	Unknown	43275314	43276496	10355	+	.	ID="RND-1_FAMILY-275";Tend="1959";Tstart="781";shortTE="F";uid="e5f42d3b-519a-4232-a4cd-c2bb5a09116f"
CM019754.1	RepeatMasker	Unknown	291218	292789	10670	+	.	ID="RND-5_FAMILY-4589";Tend="2722";Tstart="1216";shortTE="F";uid="410b11e9-cf57-4d15-9266-0c91db440e46"
CM019754.1	RepeatMasker	LTR/Gypsy	29952491	29953164	724	+	.	ID="GYPSY49-I_AG";Tend="4876";Tstart="4395";shortTE="F";uid="6103e8dc-44cb-46d4-84fb-2a5465f92ec8"
CM019754.1	RepeatMasker	Unknown	14746797	14747046	527	+	.	ID="RND-6_FAMILY-1313";Tend="2148";Tstart="1933";shortTE="F";uid="ce1169b4-8ffc-4662-971d-6df3edea7f69"
CM019754.1	RepeatMasker	DNA/hAT-hATm	48128861	48130802	12646	+	.	ID="RND-5_FAMILY-5123";Tend="2875";Tstart="872";shortTE="F";uid="c1c1de63-413b-4f21-9cc2-d05ee47fe8dd"
CM019754.1	RepeatMasker	Unknown	3983512	3985135	13707	+	.	ID="RND-6_FAMILY-2127";Tend="2488";Tstart="852";shortTE="F";uid="04c27f05-de04-4665-9fb3-ae86b9bbea20"
CM019754.1	RepeatMasker	Unknown	37199912	37200085	853	+	.	ID="RND-5_FAMILY-6510";Tend="1174";Tstart="976";shortTE="F";uid="31e7c267-bdc8-47ce-a0b0-716ec2642b40"
CM019754.1	RepeatMasker	DNA/hAT-Tip100	33958433	33958698	1093	+	.	ID="RND-6_FAMILY-6203";Tend="1365";Tstart="1091";shortTE="F";uid="5e89d4eb-ddef-433f-a980-2a949174d6e0"
CM019754.1	RepeatMasker	Unknown	29098602	29098907	1921	+	.	ID="RND-5_FAMILY-8089";Tend="1214";Tstart="851";shortTE="F";uid="191d9fbe-7335-4ca0-aa5a-8e62df78811e"
CM019754.1	RepeatMasker	Unknown	27679629	27680845	9552	+	.	ID="RND-6_FAMILY-6030";Tend="2071";Tstart="847";shortTE="F";uid="11012012-e35a-467b-8a32-d15b1fd2c453"
CM019754.1	RepeatMasker	LINE/I	27692347	27693155	2485	+	.	ID="RND-6_FAMILY-2658";Tend="1375";Tstart="552";shortTE="F";uid="c5662b10-2ff2-4b05-bba9-9c85d56039ee"
CM019754.1	RepeatMasker	LINE/I	12555234	12557749	13120	+	.	ID="RND-5_FAMILY-4344";Tend="2865";Tstart="469";shortTE="F";uid="14973333-511c-4f24-852c-0c2e9a19ac32"
CM019754.1	RepeatMasker	Unknown	21071605	21071930	553	+	.	ID="RND-6_FAMILY-1762";Tend="834";Tstart="748";shortTE="F";uid="f90e52e8-6e71-4e5a-80ec-8b4206255029"
CM019754.1	RepeatMasker	RC/Helitron	48397254	48398168	5904	+	.	ID="RND-6_FAMILY-2528";Tend="3477";Tstart="2526";shortTE="F";uid="8db7249d-2899-4d3d-aed1-f08a7b702383"
CM019754.1	RepeatMasker	Unknown	13578453	13578825	781	+	.	ID="RND-1_FAMILY-624";Tend="1815";Tstart="1470";shortTE="F";uid="970d53c7-1d59-4940-b273-d47af41fae10"
CM019754.1	RepeatMasker	Unknown	25098142	25098440	2023	+	.	ID="RND-6_FAMILY-12675";Tend="1251";Tstart="950";shortTE="F";uid="12e7d966-80ae-42de-8576-b1c70355c2a4"
CM019754.1	RepeatMasker	Unknown	36828161	36828591	2854	+	.	ID="RND-1_FAMILY-482";Tend="1309";Tstart="881";shortTE="F";uid="74583f74-0601-475c-b0ae-0ee1d1838784"
CM019754.1	RepeatMasker	Unknown	37166445	37166867	3650	+	.	ID="RND-3_FAMILY-23";Tend="2678";Tstart="2257";shortTE="F";uid="c228ee0e-a67a-4d1d-b3d1-8ba1221ebd6f"
CM019754.1	RepeatMasker	Unknown	19425408	19426128	3152	+	.	ID="RND-6_FAMILY-1581";Tend="5902";Tstart="5228";shortTE="F";uid="df4ec75b-9d1c-45c0-8d9a-ac1804d480b6"
CM019754.1	RepeatMasker	Unknown	7894312	7894504	959	+	.	ID="RND-5_FAMILY-4299";Tend="1395";Tstart="1200";shortTE="F";uid="1e5a80bb-4689-489a-b2a3-90c158fb9e6f"
CM019754.1	RepeatMasker	Unknown	6380181	6380461	2357	+	.	ID="RND-1_FAMILY-194";Tend="1265";Tstart="829";shortTE="F";uid="fa877f77-3ecb-4037-b8f6-a80fdb472a40"
CM019754.1	RepeatMasker	Unknown	3678292	3678827	1705	+	.	ID="RND-4_FAMILY-89";TEgroup="ctg_3%7CRND-4_FAMILY-89%7C1";Tend="1376";Tstart="930";shortTE="F";uid="2a724e93-80d3-4c83-9cab-1535aa44e907"
CM019754.1	RepeatMasker	LINE/L2	23985334	23985591	429	+	.	ID="RND-6_FAMILY-2000";Tend="1826";Tstart="1564";shortTE="F";uid="9afc9a6d-3f6a-4fde-b18e-2b4c9c9a138b"
CM019754.1	RepeatMasker	LINE/I	38390846	38391032	625	+	.	ID="RND-1_FAMILY-522";Tend="417";Tstart="228";shortTE="F";uid="e554eabd-ead9-4924-991b-d8e1ce56077b"
CM019754.1	RepeatMasker	Unknown	12097348	12097846	1351	+	.	ID="RND-4_FAMILY-494";Tend="1691";Tstart="1178";shortTE="F";uid="94b34a7d-1ef3-4abf-825a-b55e13ee6854"
CM019754.1	RepeatMasker	Unknown	42350526	42350643	530	+	.	ID="RND-5_FAMILY-1399";Tend="1369";Tstart="1259";shortTE="F";uid="a6f038b7-fda7-4712-b15a-72b07403adcb"
CM019754.1	RepeatMasker	Unknown	29058093	29058204	533	+	.	ID="RND-6_FAMILY-10007";Tend="712";Tstart="620";shortTE="F";uid="ae2f3dd4-eb0e-41b7-aa2e-2fa118948999"
CM019754.1	RepeatMasker	Unknown	1550482	1550752	1284	+	.	ID="RND-5_FAMILY-4777";Tend="571";Tstart="321";shortTE="F";uid="1dc77b22-6125-4915-9009-4c16ea9ddfc9"
CM019754.1	RepeatMasker	Unknown	38733248	38733373	421	+	.	ID="RND-6_FAMILY-7778";Tend="333";Tstart="213";shortTE="F";uid="059960cb-7802-41a8-ae79-ac61d8b3b159"
CM019754.1	RepeatMasker	Unknown	24560631	24561047	2858	+	.	ID="RND-6_FAMILY-978";Tend="1358";Tstart="946";shortTE="F";uid="d3e49428-2697-45fa-90be-095c64a1ba9e"
CM019754.1	RepeatMasker	Unknown	35652409	35652603	523	+	.	ID="RND-5_FAMILY-158";Tend="1198";Tstart="1011";shortTE="F";uid="5ec80df8-3e3f-44ed-a29e-5610185a9dfc"
CM019754.1	RepeatMasker	Unknown	7826994	7827243	1075	+	.	ID="RND-5_FAMILY-591";Tend="3691";Tstart="3418";shortTE="F";uid="12ff35f7-f061-449b-a780-a55075573d08"
CM019754.1	RepeatMasker	DNA/hAT-hATm	30272324	30272436	499	+	.	ID="RND-5_FAMILY-2864";Tend="1203";Tstart="1091";shortTE="F";uid="c25c7068-9a57-4739-847d-9878e508a522"
CM019754.1	RepeatMasker	LINE/R1	29136081	29136226	484	+	.	ID="RND-6_FAMILY-2275";Tend="3941";Tstart="3797";shortTE="F";uid="c1b5ef48-aee7-440f-9d13-5fd7326246c8"
CM019754.1	RepeatMasker	Unknown	41500633	41501345	4907	+	.	ID="RND-1_FAMILY-647";Tend="1812";Tstart="1080";shortTE="F";uid="4758cc30-054c-405c-8999-e48d35f9beb4"
CM019754.1	RepeatMasker	Unknown	27982294	27982912	824	+	.	ID="RND-5_FAMILY-1529";Tend="1873";Tstart="1215";shortTE="F";uid="e5f8bd3b-4467-4c48-adb1-80dc2b5b22a2"
CM019754.1	RepeatMasker	Unknown	42135988	42136394	3173	+	.	ID="RND-1_FAMILY-120";Tend="1263";Tstart="853";shortTE="F";uid="3bd1bd30-0fae-4d92-8fd4-751de99ec839"
CM019754.1	RepeatMasker	Unknown	13366642	13366895	1648	+	.	ID="RND-5_FAMILY-921";Tend="1215";Tstart="960";shortTE="F";uid="76b5544a-0c28-439b-9357-dedf832a74e4"
CM019754.1	RepeatMasker	Unknown	35459944	35460090	4832	+	.	ID="RND-6_FAMILY-1762";Tend="1928";Tstart="748";shortTE="F";uid="8345ee18-dfe6-4895-9cef-7de790b48746"
CM019754.1	RepeatMasker	Unknown	12743037	12743629	1265	+	.	ID="RND-6_FAMILY-1762";Tend="1940";Tstart="1304";shortTE="F";uid="b8ea5dab-afaa-44df-b50f-161dfd8e2615"
CM019754.1	RepeatMasker	LINE/L2	14640884	14641018	1071	+	.	ID="RND-6_FAMILY-1534";Tend="2833";Tstart="2699";shortTE="F";uid="e0c15e68-519c-4137-bdc6-55fd58fce121"
CM019754.1	RepeatMasker	Unknown	39842432	39842569	4011	+	.	ID="RND-1_FAMILY-83";Tend="1761";Tstart="1437";shortTE="F";uid="07f8e736-3dd3-4707-a290-9c94faef6f79"
CM019754.1	RepeatMasker	Unknown	40637698	40637843	598	+	.	ID="RND-6_FAMILY-8080";Tend="4872";Tstart="4727";shortTE="F";uid="5412113f-1930-459e-a31f-938ad000b57a"
CM019754.1	RepeatMasker	LINE/I	5524313	5524810	1212	+	.	ID="RND-1_FAMILY-93";Tend="2940";Tstart="2461";shortTE="F";uid="cae1f815-75ef-41c9-8cda-1b706f22e23f"
CM019754.1	RepeatMasker	Unknown	9773944	9774379	1121	+	.	ID="RND-6_FAMILY-1659";Tend="1436";Tstart="1008";shortTE="F";uid="3aa5cb02-b7ad-40b9-98f3-1132ead80ed8"
CM019754.1	RepeatMasker	RC/Helitron	21312371	21312545	622	+	.	ID="RND-1_FAMILY-318";Tend="913";Tstart="736";shortTE="F";uid="85bb6ef0-4abc-4351-94b6-f579291acbd9"
CM019754.1	RepeatMasker	Unknown	12640977	12641751	6174	+	.	ID="RND-6_FAMILY-5141";Tend="1907";Tstart="1047";shortTE="F";uid="42a49a29-806d-4312-a207-1e034766e95a"
CM019754.1	RepeatMasker	Unknown	42875885	42876090	908	+	.	ID="RND-5_FAMILY-1652";Tend="2200";Tstart="1994";shortTE="F";uid="7c9f3ca0-daee-4928-8957-f975daebb111"
CM019754.1	RepeatMasker	LINE/I	38089537	38089678	650	+	.	ID="RND-6_FAMILY-3765";Tend="1067";Tstart="917";shortTE="F";uid="2078bf3e-243c-4d74-9e99-97a44fe33acb"
CM019754.1	RepeatMasker	Unknown	10289393	10290289	2097	+	.	ID="RND-4_FAMILY-162";Tend="2456";Tstart="1542";shortTE="F";uid="089bf542-4296-407e-b50a-1cd974705866"
CM019754.1	RepeatMasker	Unknown	6807077	6807834	3232	+	.	ID="RND-6_FAMILY-2517";Tend="2156";Tstart="1382";shortTE="F";uid="1e575482-9d79-4740-b372-db1874e85fdd"
CM019754.1	RepeatMasker	DNA/Academ-1	30783736	30784151	1706	+	.	ID="RND-1_FAMILY-221";Tend="1034";Tstart="623";shortTE="F";uid="1182613b-af9c-4204-b59f-1d16e8225e6a"
CM019754.1	RepeatMasker	Unknown	43201616	43201743	566	+	.	ID="RND-6_FAMILY-6954";Tend="1616";Tstart="1468";shortTE="F";uid="057de9bf-2fbe-4d4f-833b-520126679f1f"
CM019754.1	RepeatMasker	Unknown	34637240	34638085	589	+	.	ID="RND-5_FAMILY-1256";TEgroup="ctg_3%7CRND-5_FAMILY-1256%7C2";Tend="1273";Tstart="866";shortTE="F";uid="029b7ff4-9fb2-4a21-93e7-c2ef1bc24858"
CM019754.1	RepeatMasker	Unknown	1246025	1246154	460	+	.	ID="RND-6_FAMILY-2656";Tend="983";Tstart="831";shortTE="F";uid="b585ce54-3095-4d42-b657-e56ee6b20c5f"
CM019754.1	RepeatMasker	Unknown	18177031	18177334	1264	+	.	ID="RND-6_FAMILY-646";Tend="1375";Tstart="971";shortTE="F";uid="bf709257-5f5a-401f-a529-57489b184a94"
CM019754.1	RepeatMasker	Unknown	31196511	31196624	743	+	.	ID="RND-5_FAMILY-3141";Tend="1005";Tstart="892";shortTE="F";uid="141cafa0-bc37-433c-a513-bdd50c24e0c5"
CM019754.1	RepeatMasker	Unknown	24653624	24653994	3290	+	.	ID="RND-5_FAMILY-160";Tend="1355";Tstart="985";shortTE="F";uid="335bc553-1493-441d-9248-db95bdb09269"
CM019754.1	RepeatMasker	Unknown	48733867	48735165	11345	+	.	ID="RND-1_FAMILY-618";Tend="2113";Tstart="824";shortTE="F";uid="f5dd3989-131e-4500-91b1-e44666e70a3a"
CM019754.1	RepeatMasker	Unknown	5780343	5780988	1974	+	.	ID="RND-6_FAMILY-686";Tend="2582";Tstart="1950";shortTE="F";uid="aefe53f3-223a-4334-ad35-443348b87027"
CM019754.1	RepeatMasker	DNA/hAT-Ac	12633924	12634333	1864	+	.	ID="RND-5_FAMILY-5519";Tend="2900";Tstart="2504";shortTE="F";uid="ab76034f-56ec-400a-822b-688d0f7ad08e"
CM019754.1	RepeatMasker	Unknown	16398476	16399220	2331	+	.	ID="RND-6_FAMILY-2517";Tend="2142";Tstart="1400";shortTE="F";uid="ef9a6961-5bb3-484b-a1b9-cfeb0a402396"
CM019754.1	RepeatMasker	Unknown	4437656	4439188	11172	+	.	ID="RND-1_FAMILY-51";Tend="2491";Tstart="831";shortTE="F";uid="5378eadc-085f-4968-944a-6714a2e9bede"
CM019754.1	RepeatMasker	LINE/I	1487644	1487785	775	+	.	ID="RND-6_FAMILY-3765";Tend="1111";Tstart="951";shortTE="F";uid="53d4c8af-2924-4b43-9bd5-10494d95e9f1"
CM019754.1	RepeatMasker	LINE/I	6474722	6475485	6289	+	.	ID="RND-5_FAMILY-1794";Tend="4024";Tstart="3261";shortTE="F";uid="7c704d0a-7e93-4e7d-92ef-afda14941a1c"
CM019754.1	RepeatMasker	Unknown	47590602	47590844	1490	+	.	ID="RND-5_FAMILY-6510";Tend="1177";Tstart="922";shortTE="F";uid="e41a8015-292b-42a2-9e09-e0144acaf39d"
CM019754.1	RepeatMasker	Unknown	19774301	19774612	1024	+	.	ID="RND-1_FAMILY-119";Tend="1100";Tstart="766";shortTE="F";uid="9dfc533b-45cd-4b35-8cb5-34c51c0dc736"
CM019754.1	RepeatMasker	Unknown	16388419	16389234	3539	+	.	ID="RND-6_FAMILY-1313";Tend="1953";Tstart="1076";shortTE="F";uid="2b1d1e0e-02b7-423d-88e4-5305e01a06e2"
CM019754.1	RepeatMasker	Unknown	48512613	48512874	1113	+	.	ID="RND-6_FAMILY-978";TEgroup="ctg_3%7CRND-6_FAMILY-978%7C5";Tend="1338";Tstart="955";shortTE="F";uid="923bf6c7-930d-46b1-b221-1e398ddaf5a6"
CM019754.1	RepeatMasker	Unknown	16551984	16553236	6410	+	.	ID="RND-5_FAMILY-32";Tend="2109";Tstart="819";shortTE="F";uid="a8910f64-540e-43b0-9526-7f2ca5319a84"
CM019754.1	RepeatMasker	DNA/hAT-Tip100	7969478	7970001	4057	+	.	ID="RND-1_FAMILY-486";Tend="1521";Tstart="1005";shortTE="F";uid="aad57db0-e63e-4577-899c-ce9db7c691c1"
CM019754.1	RepeatMasker	DNA/Academ-1	21548007	21548764	3730	+	.	ID="RND-2_FAMILY-8";Tend="1492";Tstart="693";shortTE="F";uid="f96aa6f2-8ebb-4f00-9734-fef90ecdc980"
CM019754.1	RepeatMasker	Unknown	5573979	5574104	804	+	.	ID="RND-5_FAMILY-4128";Tend="1825";Tstart="1703";shortTE="F";uid="8a652752-d2d9-41a8-b293-18f13bd0623f"
CM019754.1	RepeatMasker	Unknown	1286232	1286522	2049	+	.	ID="RND-6_FAMILY-2860";Tend="1214";Tstart="958";shortTE="F";uid="5558cd4d-8947-41b1-ac1d-a145e0ada220"
CM019754.1	RepeatMasker	Unknown	14468947	14469148	932	+	.	ID="RND-6_FAMILY-2371";Tend="2332";Tstart="2139";shortTE="F";uid="d80de3fd-27ed-4a7a-8e30-76d2c7b9a47e"
CM019754.1	RepeatMasker	RC/Helitron?	15309137	15311005	6858	+	.	ID="RND-1_FAMILY-189";Tend="1841";Tstart="17";shortTE="F";uid="9954ed33-6fae-4459-9d55-5906eeab087a"
CM019754.1	RepeatMasker	Unknown	37811683	37812050	2224	+	.	ID="RND-1_FAMILY-103";Tend="1309";Tstart="942";shortTE="F";uid="4920feb8-8d5f-4c17-96e9-1f9ffe01b7dd"
CM019754.1	RepeatMasker	LINE/CR1	21021905	21022453	613	+	.	ID="RND-6_FAMILY-7067";Tend="1581";Tstart="1038";shortTE="F";uid="8b1ab082-4a6b-4849-af7b-f5555a36a29e"
CM019754.1	RepeatMasker	Unknown	31667782	31668666	4727	+	.	ID="RND-5_FAMILY-781";Tend="1833";Tstart="890";shortTE="F";uid="2a120d12-f30e-4de2-9068-97a06b1d0a8f"
CM019754.1	RepeatMasker	DNA/hAT-Tip100	9030272	9030413	540	+	.	ID="RND-6_FAMILY-2074";Tend="759";Tstart="617";shortTE="F";uid="65ee4ac8-e56b-43c4-9118-58acb197ed0c"
CM019754.1	RepeatMasker	Unknown	37237461	37238333	1231	+	.	ID="RND-4_FAMILY-554";TEgroup="ctg_3%7CRND-4_FAMILY-554%7C8";Tend="1852";Tstart="902";shortTE="F";uid="07bc22af-98ac-4810-afac-e0c58da35fe6"
CM019754.1	RepeatMasker	Unknown	4151805	4152087	706	+	.	ID="RND-6_FAMILY-1659";Tend="1488";Tstart="1193";shortTE="F";uid="9182c82a-ef1f-4353-8c4a-169a484231bb"
CM019754.1	RepeatMasker	Unknown	41832752	41832988	521	+	.	ID="RND-5_FAMILY-32";Tend="964";Tstart="718";shortTE="F";uid="f270ffb4-70e0-4dc1-9a61-05ab2ccb5ab7"
CM019754.1	RepeatMasker	LINE/I	47231047	47231188	762	+	.	ID="RND-1_FAMILY-157";Tend="1005";Tstart="866";shortTE="F";uid="61797f38-4859-4635-a5a4-155f0707135f"
CM019754.1	RepeatMasker	Unknown	27509170	27509323	913	+	.	ID="RND-4_FAMILY-681";Tend="1206";Tstart="1064";shortTE="F";uid="3653591c-3126-4038-be85-bf8683873468"
CM019754.1	RepeatMasker	Unknown	40270691	40270791	492	+	.	ID="RND-1_FAMILY-103";Tend="1196";Tstart="1095";shortTE="F";uid="9dbf0dfc-db81-4063-8fc6-0145fe5bef9a"
CM019754.1	RepeatMasker	Unknown	39243825	39244111	1632	+	.	ID="RND-1_FAMILY-504";Tend="1167";Tstart="912";shortTE="F";uid="9bec2d24-0bd6-4413-a25d-795aeb244818"
CM019754.1	RepeatMasker	Unknown	40096240	40096385	420	+	.	ID="RND-6_FAMILY-5816";Tend="2391";Tstart="2250";shortTE="F";uid="a2fd43e6-e3b9-4498-950e-433a94463cc2"
CM019754.1	RepeatMasker	Unknown	29705115	29705765	1408	+	.	ID="RND-6_FAMILY-1762";Tend="1767";Tstart="1087";shortTE="F";uid="7dc11a5d-8708-4873-bcdd-672588ec0b3c"
CM019754.1	RepeatMasker	DNA	453134	454053	4635	+	.	ID="rnd-5_family-3137";Tend="2002";Tstart="919";shortTE="F";uid="db760163-a4de-499b-b292-fcdf3ed7a9f4"
CM019754.1	RepeatMasker	DNA/TcMar-Mariner	20926871	20926979	807	+	.	ID="RND-6_FAMILY-9393";Tend="1726";Tstart="1618";shortTE="F";uid="1c166069-7317-43f3-aac8-041e0dd8a702"
CM019754.1	RepeatMasker	Unknown	34008673	34009164	3127	+	.	ID="RND-1_FAMILY-190";Tend="1239";Tstart="744";shortTE="F";uid="40c6378c-6b7f-4d75-8ce7-2b09867363bd"
CM019754.1	RepeatMasker	Unknown	17222246	17222467	497	+	.	ID="RND-6_FAMILY-1762";Tend="1573";Tstart="1342";shortTE="F";uid="f31d9632-277f-4361-9511-784d169f132d"
CM019754.1	RepeatMasker	Unknown	18034482	18034916	2986	+	.	ID="RND-1_FAMILY-190";Tend="1187";Tstart="731";shortTE="F";uid="b03cf443-bf76-4d3f-824d-9cb7e30d8ede"
CM019754.1	RepeatMasker	LINE	7379994	7380106	474	+	.	ID="RND-6_FAMILY-6870";Tend="1312";Tstart="1216";shortTE="F";uid="14eabaab-fa53-4c26-ab13-7b1f9842a850"
CM019754.1	RepeatMasker	RC/Helitron?	45022595	45022812	1098	+	.	ID="RND-4_FAMILY-301";Tend="1880";Tstart="1657";shortTE="F";uid="26ad3552-6d90-4814-9c19-549696a88a3c"
CM019754.1	RepeatMasker	Unknown	10665177	10665307	467	+	.	ID="RND-6_FAMILY-1323";Tend="2151";Tstart="2021";shortTE="F";uid="751315a4-81a9-4e15-8573-e2965745eebc"
CM019754.1	RepeatMasker	Unknown	247116	247339	1886	+	.	ID="RND-1_FAMILY-177";Tend="1248";Tstart="1025";shortTE="F";uid="3a4a7f41-fc22-4e19-972d-bfc26cfebf4a"
CM019754.1	RepeatMasker	Unknown	47713698	47713830	1124	+	.	ID="RND-1_FAMILY-380";Tend="1191";Tstart="1059";shortTE="F";uid="1ad246c4-057f-4157-8a92-5a8211ee4f4f"
CM019754.1	RepeatMasker	Unknown	35413117	35413477	2924	+	.	ID="RND-6_FAMILY-115";Tend="1362";Tstart="989";shortTE="F";uid="ff6706ad-e478-4b63-bc76-d85bcf5e2368"
CM019754.1	RepeatMasker	LINE/I	13978500	13978660	1041	+	.	ID="RND-6_FAMILY-3765";Tend="1154";Tstart="994";shortTE="F";uid="2b205288-63da-4122-963f-f0c492f8a74c"
CM019754.1	RepeatMasker	LTR/Gypsy	27644622	27645585	1451	+	.	ID="RND-6_FAMILY-3930";TEgroup="ctg_3%7CRND-6_FAMILY-3930%7C1";Tend="1795";Tstart="1088";shortTE="F";uid="47a6aaaa-42fc-4fae-94e5-b3a9d69a0c1c"
CM019754.1	RepeatMasker	RC/Helitron?	39102209	39102604	1853	+	.	ID="RND-5_FAMILY-2492";Tend="1907";Tstart="1510";shortTE="F";uid="99498bd1-ec39-4ae5-b5a1-cd33e05e9e8a"
CM019754.1	RepeatMasker	Unknown	7527608	7528748	9800	+	.	ID="RND-6_FAMILY-313";Tend="2407";Tstart="1275";shortTE="F";uid="df341932-2b6b-43f5-8439-e67ffc61a76e"
CM019754.1	RepeatMasker	Unknown	16972502	16972640	1205	+	.	ID="RND-1_FAMILY-380";Tend="1474";Tstart="1336";shortTE="F";uid="9fcce703-9897-41e8-976a-c61648ec6305"
CM019754.1	RepeatMasker	Unknown	35254419	35254737	1476	+	.	ID="RND-5_FAMILY-893";Tend="1892";Tstart="1577";shortTE="F";uid="0189eef3-193c-47eb-8d76-55e28451c9d5"
CM019754.1	RepeatMasker	Unknown	36817141	36817377	838	+	.	ID="RND-6_FAMILY-21724";Tend="2175";Tstart="1932";shortTE="F";uid="368fb6b4-a8b3-4940-98ff-fa21a143f77b"
CM019754.1	RepeatMasker	Unknown	42801908	42802830	6029	+	.	ID="RND-1_FAMILY-386";Tend="1829";Tstart="965";shortTE="F";uid="9cc23c7e-8c6a-4a9c-8e65-fafa0bc520d8"
CM019754.1	RepeatMasker	RC/Helitron	48373727	48374100	2473	+	.	ID="RND-6_FAMILY-2528";Tend="2946";Tstart="2574";shortTE="F";uid="24a06f78-563b-4d0a-8950-1d11edb4f8e4"
CM019754.1	RepeatMasker	Unknown	20742149	20742375	428	+	.	ID="RND-3_FAMILY-23";Tend="1152";Tstart="939";shortTE="F";uid="e59619c2-d4b2-4f44-9d96-536d993adaee"
CM019754.1	RepeatMasker	RC/Helitron?	47486975	47487163	452	+	.	ID="RND-5_FAMILY-2492";Tend="1810";Tstart="1623";shortTE="F";uid="4b5ba081-75a5-4cfd-b2cd-7496d97794fa"
CM019754.1	RepeatMasker	LINE/L2	23517819	23517992	473	+	.	ID="RND-6_FAMILY-1534";Tend="2857";Tstart="2682";shortTE="F";uid="650b8246-7e9b-46a9-a523-c8b4cc373dd4"
CM019754.1	RepeatMasker	Unknown	30915889	30917375	10807	+	.	ID="RND-6_FAMILY-1290";Tend="1771";Tstart="371";shortTE="F";uid="89a102b7-99f0-4914-af10-15a80712bfd3"
CM019754.1	RepeatMasker	Unknown	10166023	10166139	522	+	.	ID="RND-4_FAMILY-2443";Tend="1357";Tstart="1241";shortTE="F";uid="09e88046-2d58-434b-8486-57dc3d9430af"
CM019754.1	RepeatMasker	Unknown	29242922	29243409	1987	+	.	ID="RND-4_FAMILY-553";Tend="1203";Tstart="663";shortTE="F";uid="e5568a26-41a2-4df8-9dd4-1560746f9c75"
CM019754.1	RepeatMasker	Unknown	21100086	21100399	2679	+	.	ID="RND-1_FAMILY-192";Tend="1290";Tstart="977";shortTE="F";uid="74a3465a-f5c2-4ade-96f5-72e1780c45d1"
CM019754.1	RepeatMasker	Unknown	41643374	41643925	2174	+	.	ID="RND-6_FAMILY-4420";Tend="1445";Tstart="935";shortTE="F";uid="2695592a-3d5e-4525-ae17-4c9033dc305d"
CM019754.1	RepeatMasker	Unknown	11549679	11550557	4159	+	.	ID="RND-6_FAMILY-306";Tend="2111";Tstart="831";shortTE="F";uid="ecacc0cb-571a-4926-9b0d-aafa41c54f19"
CM019754.1	RepeatMasker	Unknown	16255553	16256723	6523	+	.	ID="RND-5_FAMILY-893";Tend="1950";Tstart="786";shortTE="F";uid="ce95f2fc-2e35-43de-a11e-76af8e09bc3f"
CM019754.1	RepeatMasker	Unknown	194141	194713	2634	+	.	ID="RND-6_FAMILY-4264";TEgroup="ctg_3%7CRND-6_FAMILY-4264%7C1";Tend="1159";Tstart="756";shortTE="F";uid="288edc5d-70ea-4e36-b0cb-0571dd230b1d"
CM019754.1	RepeatMasker	Unknown	48735472	48735860	2222	+	.	ID="RND-1_FAMILY-103";Tend="1328";Tstart="939";shortTE="F";uid="d1e331d2-acc8-4d5b-8ca9-b4394957c948"
CM019754.1	RepeatMasker	Unknown	276753	277122	2801	+	.	ID="RND-1_FAMILY-103";Tend="1311";Tstart="942";shortTE="F";uid="981f1199-7c10-4437-89f4-bf8a8adedc45"
CM019754.1	RepeatMasker	Unknown	20584144	20584450	2509	+	.	ID="RND-5_FAMILY-41";Tend="1284";Tstart="979";shortTE="F";uid="f69babe3-fc34-486a-874c-d7f92e84c82f"
CM019754.1	RepeatMasker	RC/Helitron	6101752	6101879	874	+	.	ID="RND-5_FAMILY-2216";Tend="1280";Tstart="1155";shortTE="F";uid="00cfd0c2-e6a1-4e90-af3c-3607bcc0fd68"
CM019754.1	RepeatMasker	DNA	23035219	23035933	5328	+	.	ID="RND-6_FAMILY-20539";Tend="1162";Tstart="410";shortTE="F";uid="0be2ae0a-2a54-4992-8f42-0faf6f2c8f52"
CM019754.1	RepeatMasker	DNA/hAT-Tip100	45227079	45227454	684	+	.	ID="RND-6_FAMILY-7153";Tend="1407";Tstart="1008";shortTE="F";uid="a82a6731-5048-46bc-9812-357cdfb80ce3"
CM019754.1	RepeatMasker	Unknown	43482416	43483184	5788	+	.	ID="RND-6_FAMILY-1659";Tend="2009";Tstart="1241";shortTE="F";uid="10e730b3-a9f8-4d5e-a55a-8689ab6abb9a"
CM019754.1	RepeatMasker	Unknown	47069934	47070562	443	+	.	ID="RND-6_FAMILY-313";TEgroup="ctg_3%7CRND-6_FAMILY-313%7C3";Tend="1668";Tstart="829";shortTE="F";uid="27d6ee68-cd53-4f33-8562-7d949bd093cb"
CM019754.1	RepeatMasker	Unknown	1085277	1085457	1260	+	.	ID="RND-1_FAMILY-66";Tend="1201";Tstart="1031";shortTE="F";uid="e29133f2-981b-4caa-a6de-7c01845243b3"
CM019754.1	RepeatMasker	DNA?/hAT?	35381345	35381732	651	+	.	ID="RND-6_FAMILY-2615";Tend="587";Tstart="190";shortTE="F";uid="2c5f0201-f05f-4b6d-91ca-4f247705972f"
CM019754.1	RepeatMasker	Unknown	39990820	39990965	555	+	.	ID="RND-5_FAMILY-1652";Tend="882";Tstart="726";shortTE="F";uid="6a0884fa-d1ed-4039-84e2-3079111ebe9d"
CM019754.1	RepeatMasker	Unknown	48030527	48031086	4120	+	.	ID="RND-1_FAMILY-292";Tend="1618";Tstart="1003";shortTE="F";uid="4557c4be-ca95-4932-a996-1cde2c3c9a2f"
CM019754.1	RepeatMasker	DNA/Academ-1	16560742	16560962	1036	+	.	ID="RND-1_FAMILY-145";Tend="2145";Tstart="1934";shortTE="F";uid="2d1e7e0f-f1cd-41a7-9646-baf2203b7456"
CM019754.1	RepeatMasker	Unknown	8965550	8965789	797	+	.	ID="RND-4_FAMILY-903";Tend="1249";Tstart="1014";shortTE="F";uid="03a94337-6f0e-4e89-ae20-db38aa8c7ff6"
CM019754.1	RepeatMasker	Unknown	12059100	12060402	7245	+	.	ID="RND-5_FAMILY-26";Tend="2092";Tstart="792";shortTE="F";uid="80b7971a-17e3-4f32-95d2-e3c96577fd03"
CM019754.1	RepeatMasker	Unknown	47865037	47865319	689	+	.	ID="RND-1_FAMILY-429";Tend="1213";Tstart="927";shortTE="F";uid="a3c6d9a5-70f7-47ae-8e1c-7a1743f59076"
CM019754.1	RepeatMasker	Unknown	2582451	2582858	3315	+	.	ID="RND-5_FAMILY-1564";Tend="1798";Tstart="1359";shortTE="F";uid="923d4be0-be9b-4880-b9fd-eb172161ef28"
CM019754.1	RepeatMasker	Unknown	22577720	22578089	643	+	.	ID="RND-1_FAMILY-52";Tend="1829";Tstart="1406";shortTE="F";uid="0323d220-5fde-4c56-8d01-ba31c8907494"
CM019754.1	RepeatMasker	Unknown	26973679	26974233	741	+	.	ID="RND-6_FAMILY-1659";Tend="1417";Tstart="835";shortTE="F";uid="694fc41d-4a86-46ea-b595-e42bef9d2045"
CM019754.1	RepeatMasker	Unknown	20768073	20768292	1809	+	.	ID="RND-1_FAMILY-299";Tend="1185";Tstart="967";shortTE="F";uid="4b4e2ce7-7d4f-48c0-b582-bd9bf720377e"
CM019754.1	RepeatMasker	Unknown	39141538	39141806	997	+	.	ID="RND-6_FAMILY-864";Tend="2405";Tstart="2093";shortTE="F";uid="3e3885fd-fa70-4b9a-9912-568301966fb4"
CM019754.1	RepeatMasker	Unknown	36324479	36324880	3240	+	.	ID="RND-5_FAMILY-1196";Tend="1310";Tstart="912";shortTE="F";uid="47613008-ce31-4c5d-8c01-22825acf1850"
CM019754.1	RepeatMasker	Unknown	10124354	10124841	3052	+	.	ID="RND-1_FAMILY-511";Tend="1303";Tstart="827";shortTE="F";uid="4ecb0453-5726-4ba2-9385-23929aff24e1"
CM019754.1	RepeatMasker	DNA/hAT-Tip100	3755501	3755684	779	+	.	ID="RND-1_FAMILY-486";Tend="1052";Tstart="840";shortTE="F";uid="3e0a4259-5392-40df-9425-97c61e6811b9"
CM019754.1	RepeatMasker	Unknown	36819766	36820127	2093	+	.	ID="RND-6_FAMILY-2656";Tend="1606";Tstart="1202";shortTE="F";uid="3c217fe5-18e0-414c-af61-85b10bd6823d"
CM019754.1	RepeatMasker	Unknown	32472888	32473621	1958	+	.	ID="RND-6_FAMILY-1762";Tend="2155";Tstart="1227";shortTE="F";uid="6b4b9924-f129-441c-985f-147f72adc2a2"
CM019754.1	RepeatMasker	Unknown	34013395	34013610	755	+	.	ID="RND-6_FAMILY-1116";Tend="1304";Tstart="1090";shortTE="F";uid="71a95e3f-8439-49af-b017-e0e213cca4ca"
CM019754.1	RepeatMasker	Unknown	12718859	12719285	2619	+	.	ID="RND-1_FAMILY-122";Tend="1318";Tstart="955";shortTE="F";uid="939df93f-af39-4748-902f-020fa5569494"
CM019754.1	RepeatMasker	Unknown	39059441	39059943	1504	+	.	ID="RND-6_FAMILY-3293";Tend="1323";Tstart="801";shortTE="F";uid="7a1f0dce-deef-403b-9510-62168cbaab77"
CM019754.1	RepeatMasker	Unknown	935549	936580	7577	+	.	ID="RND-1_FAMILY-179";TEgroup="ctg_3%7CRND-1_FAMILY-179%7C1";Tend="2781";Tstart="940";shortTE="F";uid="25664371-bdfd-4e10-b5c1-2daf104dae1b"
CM019754.1	RepeatMasker	Unknown	31924703	31925194	1175	+	.	ID="RND-4_FAMILY-2389";Tend="1554";Tstart="1053";shortTE="F";uid="478ca6d6-2cad-4c6e-83d5-528381073725"
CM019754.1	RepeatMasker	Unknown	19130861	19132878	2684	+	.	ID="RND-1_FAMILY-261";TEgroup="ctg_3%7CRND-1_FAMILY-261%7C1";Tend="1878";Tstart="526";shortTE="F";uid="a774065b-0395-4350-bb1f-8dc931068839"
CM019754.1	RepeatMasker	Unknown	32845287	32845656	1328	+	.	ID="RND-1_FAMILY-52";Tend="1260";Tstart="875";shortTE="F";uid="af60ed70-d6b9-4cda-92c6-d83d5b306f15"
CM019754.1	RepeatMasker	RC/Helitron?	30614553	30614882	1373	+	.	ID="RND-5_FAMILY-2492";Tend="1936";Tstart="1567";shortTE="F";uid="87202757-c819-491f-9001-f2979c9d980a"
CM019754.1	RepeatMasker	Unknown	12628790	12629024	1115	+	.	ID="RND-1_FAMILY-327";Tend="1160";Tstart="930";shortTE="F";uid="bf50f635-b122-48ac-914b-4cab2ac16fb8"
CM019754.1	RepeatMasker	DNA/hAT-Tip100	41421429	41421855	1418	+	.	ID="RND-6_FAMILY-9953";TEgroup="ctg_3%7CRND-6_FAMILY-9953%7C1";Tend="1501";Tstart="679";shortTE="F";uid="d5953559-cc7d-4e7a-923b-abe250c409cc"
CM019754.1	RepeatMasker	Unknown	29229650	29229791	975	+	.	ID="RND-5_FAMILY-160";Tend="1355";Tstart="1215";shortTE="F";uid="2ae969c9-167c-4305-aba8-3fc4894db572"
CM019754.1	RepeatMasker	Unknown	39905314	39905829	2396	+	.	ID="RND-4_FAMILY-554";Tend="1421";Tstart="904";shortTE="F";uid="f258d121-190a-4798-8479-3e8be2b714ec"
CM019754.1	RepeatMasker	Unknown	44626615	44626926	1599	+	.	ID="RND-6_FAMILY-4798";Tend="3068";Tstart="2753";shortTE="F";uid="b58720c3-5249-4a2b-adef-08f50e8a99cb"
CM019754.1	RepeatMasker	LINE/R2-NeSL	35561472	35561723	1510	+	.	ID="RND-5_FAMILY-1355";Tend="2284";Tstart="2043";shortTE="F";uid="2af0975d-3c5d-4a6f-9bb5-c0b6d60bcfcf"
CM019754.1	RepeatMasker	Unknown	15716174	15716519	1739	+	.	ID="RND-5_FAMILY-709";Tend="1076";Tstart="739";shortTE="F";uid="bbd5f077-1430-4428-a95e-1de1e436c933"
CM019754.1	RepeatMasker	LINE/I	10237336	10237498	933	+	.	ID="RND-1_FAMILY-605";Tend="1731";Tstart="1572";shortTE="F";uid="573d2408-a3dc-4ee3-8068-aa9d63313e56"
CM019754.1	RepeatMasker	RC/Helitron?	10391468	10392189	3823	+	.	ID="RND-5_FAMILY-2492";Tend="1061";Tstart="915";shortTE="F";uid="dce6c32d-1372-41dc-9d8f-dcb40037a2c2"
CM019754.1	RepeatMasker	LINE/I	29379831	29380821	8249	+	.	ID="RND-6_FAMILY-1535";Tend="1810";Tstart="813";shortTE="F";uid="6d44795b-983e-4690-b770-dd3837caba26"
CM019754.1	RepeatMasker	LINE/CR1	17054882	17055113	400	+	.	ID="RND-6_FAMILY-7067";Tend="1586";Tstart="1369";shortTE="F";uid="cbb9590f-ae07-4f9c-b7d7-4f0953a1f3c6"
CM019754.1	RepeatMasker	Unknown	33585638	33585919	1788	+	.	ID="RND-6_FAMILY-2517";Tend="1904";Tstart="1623";shortTE="F";uid="b22c66f2-9c7b-4221-abda-eaeefd990ea4"
CM019754.1	RepeatMasker	Unknown	6570411	6570663	1499	+	.	ID="RND-5_FAMILY-10159";Tend="1149";Tstart="887";shortTE="F";uid="2b4206f2-9daa-48fe-b556-5caae2256dbd"
CM019754.1	RepeatMasker	DNA/Academ-1	26636840	26637365	2127	+	.	ID="RND-1_FAMILY-221";Tend="1202";Tstart="656";shortTE="F";uid="4b2234d4-8e87-45b0-b225-4c617ebe4de7"
CM019754.1	RepeatMasker	LINE/L2	2015208	2015653	914	+	.	ID="RND-5_FAMILY-56";Tend="1225";Tstart="774";shortTE="F";uid="403fc229-f97a-470d-bc33-a6ee84330be9"
CM019754.1	RepeatMasker	Unknown	29157712	29157982	621	+	.	ID="RND-1_FAMILY-52";Tend="1641";Tstart="1376";shortTE="F";uid="5d6f7551-e7db-4ced-a9b2-5e2cd48c86e9"
CM019754.1	RepeatMasker	Unknown	12521970	12522122	455	+	.	ID="RND-5_FAMILY-3180";Tend="2147";Tstart="1996";shortTE="F";uid="0bd1e4a5-d00c-4c3b-b85f-5d30d690be85"
CM019754.1	RepeatMasker	Unknown	7134560	7134747	1178	+	.	ID="RND-6_FAMILY-2656";Tend="2498";Tstart="2315";shortTE="F";uid="f35e0e8e-be55-403e-b8b4-be79c39ae973"
CM019754.1	RepeatMasker	Unknown	8528864	8529090	1253	+	.	ID="RND-4_FAMILY-1797";Tend="1130";Tstart="913";shortTE="F";uid="47e0b7b2-a716-4a18-a854-aecd36b59ca1"
CM019754.1	RepeatMasker	Unknown	26243879	26244093	1083	+	.	ID="RND-6_FAMILY-945";Tend="1868";Tstart="1658";shortTE="F";uid="59021bdc-05be-4613-96c2-0b7dc851d443"
CM019754.1	RepeatMasker	Unknown	28896144	28896341	612	+	.	ID="RND-1_FAMILY-708";Tend="1121";Tstart="921";shortTE="F";uid="231c9387-a7cd-4f1e-8cbf-19e4e8321e58"
CM019754.1	RepeatMasker	Unknown	11411357	11412755	9861	+	.	ID="RND-6_FAMILY-6030";Tend="2261";Tstart="860";shortTE="F";uid="6eab19d1-2df0-4e3b-b3ca-ca9821175a96"
CM019754.1	RepeatMasker	RC/Helitron	47040690	47040815	663	+	.	ID="RND-1_FAMILY-248";Tend="649";Tstart="521";shortTE="F";uid="e3e69698-fb6b-4896-a740-37475809d3a6"
CM019754.1	RepeatMasker	DNA/P	12274501	12274769	621	+	.	ID="RND-5_FAMILY-3995";Tend="3073";Tstart="2827";shortTE="F";uid="bba65c83-6f9d-478d-a627-837222306bf7"
CM019754.1	RepeatMasker	Unknown	8904921	8905136	1066	+	.	ID="RND-5_FAMILY-1365";Tend="1559";Tstart="1345";shortTE="F";uid="717288d3-47e8-4d76-b692-2a8e752a1db9"
CM019754.1	RepeatMasker	Unknown	582563	582740	1085	+	.	ID="RND-1_FAMILY-478";Tend="1168";Tstart="1016";shortTE="F";uid="40565dbf-0244-4662-a4b5-1664fbc23505"
CM019754.1	RepeatMasker	Unknown	17121260	17121599	1078	+	.	ID="RND-6_FAMILY-4151";Tend="1403";Tstart="958";shortTE="F";uid="efb43853-239a-4caa-825e-1fd55a0a9cdf"
CM019754.1	RepeatMasker	DNA/hAT-Tip100	6066909	6067083	644	+	.	ID="RND-1_FAMILY-486";Tend="1065";Tstart="882";shortTE="F";uid="99ed17c1-3482-4f56-a2a6-7362061f8cfd"
CM019754.1	RepeatMasker	Unknown	38801080	38801296	1146	+	.	ID="RND-1_FAMILY-606";Tend="1270";Tstart="1056";shortTE="F";uid="7a5963ff-7835-4cf6-b354-659ad3f6d723"
CM019754.1	RepeatMasker	Unknown	34707679	34707925	453	+	.	ID="RND-6_FAMILY-1762";Tend="1570";Tstart="1357";shortTE="F";uid="89ef84c9-d8f5-4628-a50f-fe9428763403"
CM019754.1	RepeatMasker	Unknown	35922611	35923787	8797	+	.	ID="RND-1_FAMILY-278";Tend="1991";Tstart="791";shortTE="F";uid="26402435-1c01-48d6-8e85-2d7e4602a435"
CM019754.1	RepeatMasker	Unknown	32801791	32801938	861	+	.	ID="RND-6_FAMILY-9590";Tend="981";Tstart="838";shortTE="F";uid="5d961e6b-96ff-403f-b2c3-2d7643bc7e6c"
CM019754.1	RepeatMasker	Unknown	14733365	14733522	1105	+	.	ID="RND-6_FAMILY-5437";Tend="1145";Tstart="987";shortTE="F";uid="c25bb644-d2ea-4231-b810-a021ccdd803b"
CM019754.1	RepeatMasker	Unknown	8532262	8532841	956	+	.	ID="RND-6_FAMILY-2127";Tend="2193";Tstart="1628";shortTE="F";uid="3aa253cd-0897-40a9-812f-8b2c07dd7f52"
CM019754.1	RepeatMasker	RC/Helitron?	10392482	10395639	3823	+	.	ID="RND-5_FAMILY-2492";Tend="1701";Tstart="1062";shortTE="F";uid="4d83f3fc-4d8d-4c27-af28-6420a65ee813"
CM019754.1	RepeatMasker	DNA/hAT-Ac	47096079	47097303	5284	+	.	ID="RND-6_FAMILY-2385";Tend="1815";Tstart="607";shortTE="F";uid="715e26aa-5621-4c8b-a9e1-f293c949a4e2"
CM019754.1	RepeatMasker	Unknown	19079490	19080400	4485	+	.	ID="RND-1_FAMILY-261";Tend="1914";Tstart="1017";shortTE="F";uid="c62b1738-62cd-4a36-9780-a950c5dfa94c"
CM019754.1	RepeatMasker	Unknown	31166889	31167103	696	+	.	ID="RND-6_FAMILY-966";Tend="1128";Tstart="929";shortTE="F";uid="e8edaaec-5632-4f86-97ba-913e0df430ab"
CM019754.1	RepeatMasker	Unknown	45541372	45541562	560	+	.	ID="RND-5_FAMILY-7904";Tend="949";Tstart="760";shortTE="F";uid="7da70e74-5137-45a4-8dc4-90a35c1ed122"
CM019754.1	RepeatMasker	DNA/hAT-Tip100	6062028	6062231	1223	+	.	ID="RND-5_FAMILY-1157";Tend="1266";Tstart="1054";shortTE="F";uid="af7c517c-9b70-4896-bc43-47d91df18b78"
CM019754.1	RepeatMasker	Unknown	36813916	36814358	1327	+	.	ID="RND-5_FAMILY-108";Tend="1374";Tstart="909";shortTE="F";uid="b855c421-07fb-4dbf-a44b-bbbcab9b0544"
CM019754.1	RepeatMasker	DNA/CMC-EnSpm	46453256	46453537	1999	+	.	ID="RND-1_FAMILY-704";Tend="1241";Tstart="941";shortTE="F";uid="de1ffe4d-7f46-4df2-b7ea-83c50a6cbd81"
CM019754.1	RepeatMasker	Unknown	34753815	34754115	835	+	.	ID="RND-6_FAMILY-2655";Tend="2100";Tstart="1795";shortTE="F";uid="a0c04685-2630-48a5-adc1-f5ce4bb062be"
CM019754.1	RepeatMasker	Unknown	46779130	46779674	1351	+	.	ID="RND-2_FAMILY-25";Tend="2147";Tstart="1526";shortTE="F";uid="85d61fdd-4f3b-4c9c-bc32-ed05a8225310"
CM019754.1	RepeatMasker	Unknown	43000575	43000791	1329	+	.	ID="RND-1_FAMILY-425";Tend="874";Tstart="656";shortTE="F";uid="2025e1b8-52ec-49bd-b28a-8f7826f60c34"
CM019754.1	RepeatMasker	Unknown	15839795	15840610	1209	+	.	ID="RND-4_FAMILY-494";Tend="2025";Tstart="1251";shortTE="F";uid="47757827-ec46-40ff-b0f9-cd07fe1c7316"
CM019754.1	RepeatMasker	Unknown	35852864	35853045	869	+	.	ID="RND-6_FAMILY-5351";Tend="2454";Tstart="2242";shortTE="F";uid="98b2b3b0-b790-4569-98bb-ec871fb38707"
CM019754.1	RepeatMasker	DNA/Maverick	2709056	2709476	1943	+	.	ID="rnd-6_family-1211";Tend="4040";Tstart="3773";shortTE="F";uid="cc0cf40e-65a7-4916-a579-d4ee8dd87648"
CM019754.1	RepeatMasker	Unknown	29472253	29472452	715	+	.	ID="RND-6_FAMILY-1762";Tend="1510";Tstart="1316";shortTE="F";uid="bd83ad2d-3d6a-40fa-af3a-e123f534d358"
CM019754.1	RepeatMasker	Unknown	24252605	24252913	2219	+	.	ID="RND-1_FAMILY-190";Tend="1050";Tstart="741";shortTE="F";uid="e068b8a0-2ca9-468b-a5e3-d6219836fe9e"
CM019754.1	RepeatMasker	Unknown	31719186	31719568	876	+	.	ID="RND-6_FAMILY-306";Tend="2119";Tstart="1708";shortTE="F";uid="c96b9c0e-45f8-4596-bf15-57bc86aeb07d"
CM019754.1	RepeatMasker	DNA/Academ-1	21052377	21052668	449	+	.	ID="RND-1_FAMILY-435";Tend="1446";Tstart="1156";shortTE="F";uid="ce3ce70f-001e-4c7d-8759-87df95e6648d"
CM019754.1	RepeatMasker	Unknown	4611731	4612591	4273	+	.	ID="RND-5_FAMILY-2279";Tend="1571";Tstart="744";shortTE="F";uid="f7872b65-cd7c-4be9-b70e-15fdb023580c"
CM019754.1	RepeatMasker	Unknown	32135610	32135935	3036	+	.	ID="RND-5_FAMILY-3052";Tend="2077";Tstart="1158";shortTE="F";uid="88a150c6-7e9f-4bc2-b9ed-8a4dcd4ecfaa"
CM019754.1	RepeatMasker	RC/Helitron	27551291	27551459	692	+	.	ID="RND-1_FAMILY-172";Tend="939";Tstart="753";shortTE="F";uid="ef014a18-7e34-4c48-8f82-e9bc0ee34160"
CM019754.1	RepeatMasker	Unknown	34436396	34436550	1125	+	.	ID="RND-1_FAMILY-122";Tend="1108";Tstart="955";shortTE="F";uid="94704dee-d187-4e46-8312-a9098c00243c"
CM019754.1	RepeatMasker	Unknown	11329724	11330332	2972	+	.	ID="RND-6_FAMILY-10724";Tend="750";Tstart="156";shortTE="F";uid="09df1cc1-d181-4b63-90f6-c1f71837a297"
CM019754.1	RepeatMasker	Unknown	5471742	5472115	1741	+	.	ID="RND-5_FAMILY-5435";Tend="1632";Tstart="1264";shortTE="F";uid="c450349c-33f0-43db-8776-ad202b05ade5"
CM019754.1	RepeatMasker	Unknown	24455594	24456022	2094	+	.	ID="RND-5_FAMILY-3180";Tend="1288";Tstart="866";shortTE="F";uid="6d0eb4a8-180f-40da-af28-d9fd01ec8e37"
CM019754.1	RepeatMasker	Unknown	1764197	1764856	983	+	.	ID="RND-6_FAMILY-3442";Tend="786";Tstart="58";shortTE="F";uid="f9e79a69-4597-4444-ba31-37de60535200"
CM019754.1	RepeatMasker	DNA/MULE-NOF	20829627	20829859	1089	+	.	ID="RND-1_FAMILY-64";Tend="1283";Tstart="1053";shortTE="F";uid="23ba178d-03e2-49e7-bcc3-91a1877db9da"
CM019754.1	RepeatMasker	Unknown	11303620	11304074	3645	+	.	ID="RND-6_FAMILY-1938";Tend="1294";Tstart="841";shortTE="F";uid="dc5ac151-a352-41ec-a1dc-fb115fe17611"
CM019754.1	RepeatMasker	Unknown	47289494	47289710	626	+	.	ID="RND-6_FAMILY-1581";Tend="3093";Tstart="2899";shortTE="F";uid="f57b0650-e5d9-4f2d-a003-66536e2873de"
CM019754.1	RepeatMasker	DNA/Academ-1	7648909	7649103	727	+	.	ID="RND-1_FAMILY-224";Tend="5597";Tstart="5405";shortTE="F";uid="e4013cf9-a3b6-4cb0-95d6-942dc12d66e2"
CM019754.1	RepeatMasker	Unknown	19795821	19796083	446	+	.	ID="RND-6_FAMILY-1762";Tend="1592";Tstart="1311";shortTE="F";uid="2af403a4-e31c-4ab0-ae1f-b9e13bde6424"
CM019754.1	RepeatMasker	Unknown	35428788	35429003	1860	+	.	ID="RND-1_FAMILY-216";Tend="1189";Tstart="976";shortTE="F";uid="73c35bd5-2773-481b-b535-ee730c5aa67e"
CM019754.1	RepeatMasker	Unknown	10562924	10563212	1748	+	.	ID="RND-5_FAMILY-6510";Tend="1214";Tstart="927";shortTE="F";uid="ffaa705f-efe5-4da1-8150-e1fafaeffa1a"
CM019754.1	RepeatMasker	Unknown	25933736	25934178	1731	+	.	ID="RND-1_FAMILY-52";Tend="1368";Tstart="907";shortTE="F";uid="032679f2-ee5c-40a8-8b65-77540e1a4839"
CM019754.1	RepeatMasker	RC/Helitron	3770787	3771556	5371	+	.	ID="RND-1_FAMILY-355";Tend="1548";Tstart="784";shortTE="F";uid="295b7021-825a-47a9-b66a-321a000f6272"
CM019754.1	RepeatMasker	Unknown	42934683	42934796	626	+	.	ID="RND-6_FAMILY-982";Tend="2471";Tstart="2361";shortTE="F";uid="3b39e658-b3c0-4b04-9396-d6cdbef66a22"
CM019754.1	RepeatMasker	Unknown	14008133	14008242	614	+	.	ID="RND-1_FAMILY-274";Tend="1020";Tstart="916";shortTE="F";uid="d249c699-075c-4a5e-b0f0-7a047fd39a56"
CM019754.1	RepeatMasker	Unknown	13477312	13477641	1923	+	.	ID="RND-1_FAMILY-528";Tend="1306";Tstart="950";shortTE="F";uid="a83eff3d-ca33-4739-b62a-826218b987b7"
CM019754.1	RepeatMasker	LINE/I	14870479	14870830	1614	+	.	ID="RND-6_FAMILY-3765";TEgroup="ctg_3%7CRND-6_FAMILY-3765%7C2";Tend="1151";Tstart="907";shortTE="F";uid="095293e6-fab0-4505-88da-1bda2b033464"
CM019754.1	RepeatMasker	Unknown	2583075	2584938	9968	+	.	ID="RND-1_FAMILY-129";Tend="1850";Tstart="1";shortTE="F";uid="b4ce1e65-d472-4f79-bcc0-d23ac1acb748"
CM019754.1	RepeatMasker	Unknown	43789809	43790153	636	+	.	ID="RND-6_FAMILY-2371";Tend="2127";Tstart="1770";shortTE="F";uid="dbeca95e-b5dc-484c-a0a8-5cdba519f538"
CM019754.1	RepeatMasker	Unknown	40671110	40671461	463	+	.	ID="RND-4_FAMILY-422";Tend="1254";Tstart="881";shortTE="F";uid="443b5137-995d-4259-8753-4f7809c5987d"
CM019754.1	RepeatMasker	Unknown	43175893	43176162	2321	+	.	ID="RND-1_FAMILY-190";Tend="998";Tstart="731";shortTE="F";uid="743b553e-5359-4a20-bf27-5c7e3bcf9ff3"
CM019754.1	RepeatMasker	Unknown	1883824	1884149	2654	+	.	ID="RND-1_FAMILY-195";Tend="1211";Tstart="886";shortTE="F";uid="c115da92-5822-403a-b1c1-b2ae9339761f"
CM019754.1	RepeatMasker	Unknown	30564482	30564898	3208	+	.	ID="RND-1_FAMILY-667";Tend="1217";Tstart="790";shortTE="F";uid="662c021d-7837-47fa-b2c4-7f3b43dd0c47"
CM019754.1	RepeatMasker	Unknown	32580227	32581012	1984	+	.	ID="RND-6_FAMILY-306";Tend="1931";Tstart="1169";shortTE="F";uid="e1941906-ccef-4c6e-a078-a0baaf5f9816"
CM019754.1	RepeatMasker	Unknown	15121422	15121707	1834	+	.	ID="RND-6_FAMILY-15727";Tend="1057";Tstart="775";shortTE="F";uid="99e8c873-74b0-4fff-b310-1e182bdfea87"
CM019754.1	RepeatMasker	Unknown	1357189	1357954	2130	+	.	ID="RND-1_FAMILY-52";Tend="1828";Tstart="972";shortTE="F";uid="91271c8e-9401-44e1-bb8c-b70abf0ec6ff"
CM019754.1	RepeatMasker	Unknown	22252097	22252700	3021	+	.	ID="RND-4_FAMILY-494";Tend="2019";Tstart="1416";shortTE="F";uid="255a8717-d44d-4e06-880d-98f5878573de"
CM019754.1	RepeatMasker	LINE/R1-LOA	44754415	44754535	414	+	.	ID="RND-5_FAMILY-387";Tend="1573";Tstart="1452";shortTE="F";uid="9092bc13-e900-4eef-9a09-7e82d29962ef"
CM019754.1	RepeatMasker	Unknown	2667153	2667460	2440	+	.	ID="RND-6_FAMILY-12073";Tend="1508";Tstart="1195";shortTE="F";uid="96fb51a9-0bc8-4865-be32-2ec02c26f3a3"
CM019754.1	RepeatMasker	Unknown	11818660	11819066	470	+	.	ID="RND-1_FAMILY-120";Tend="1257";Tstart="888";shortTE="F";uid="91e6785a-e40c-48cb-bea7-293277a9eca1"
CM019754.1	RepeatMasker	Unknown	7177528	7177686	455	+	.	ID="RND-4_FAMILY-226";Tend="1460";Tstart="1319";shortTE="F";uid="23c8f933-11db-42de-95eb-48ae42c7927c"
CM019754.1	RepeatMasker	Unknown	27104126	27104419	579	+	.	ID="RND-1_FAMILY-639";Tend="1236";Tstart="958";shortTE="F";uid="c8ca12f1-0d62-4777-a056-98c8f613b775"
CM019754.1	RepeatMasker	Unknown	19981779	19982053	1295	+	.	ID="RND-6_FAMILY-3952";Tend="1093";Tstart="820";shortTE="F";uid="2d34d402-a37b-4af7-839b-72f303c3091d"
CM019754.1	RepeatMasker	Unknown	14910403	14910783	3028	+	.	ID="RND-6_FAMILY-646";Tend="1364";Tstart="971";shortTE="F";uid="81e4d857-164c-4103-b74d-6915f228f427"
CM019754.1	RepeatMasker	Unknown	13958796	13959421	3555	+	.	ID="RND-1_FAMILY-137";Tend="1652";Tstart="960";shortTE="F";uid="2cf840f6-20b1-47a5-90d6-7150c2bb897b"
CM019754.1	RepeatMasker	Unknown	48149342	48149652	1688	+	.	ID="RND-6_FAMILY-840";Tend="1903";Tstart="1517";shortTE="F";uid="a4691719-1c1e-4bc0-9eca-1a624e5a48c0"
CM019754.1	RepeatMasker	DNA/hAT-Tip100	34394478	34394600	626	+	.	ID="RND-4_FAMILY-566";Tend="922";Tstart="796";shortTE="F";uid="7421a7b8-5711-4bee-8851-3295bc34e095"
CM019754.1	RepeatMasker	RC/Helitron	17826211	17826747	2010	+	.	ID="RND-1_FAMILY-631";TEgroup="ctg_3%7CRND-1_FAMILY-631%7C5";Tend="1301";Tstart="662";shortTE="F";uid="768d6fdc-ee5a-4d4c-8c1d-384c481dc522"
CM019754.1	RepeatMasker	Unknown	18016420	18016586	743	+	.	ID="RND-4_FAMILY-1108";Tend="1083";Tstart="908";shortTE="F";uid="02de7082-81c6-4999-bb76-bbb71fd56bca"
CM019754.1	RepeatMasker	Unknown	28016016	28016229	1038	+	.	ID="RND-6_FAMILY-864";Tend="1028";Tstart="809";shortTE="F";uid="7f1b4aea-dbb9-4581-8746-245884998a6f"
CM019754.1	RepeatMasker	Unknown	12308788	12309049	2274	+	.	ID="RND-1_FAMILY-194";Tend="1266";Tstart="1005";shortTE="F";uid="4c126045-3e25-4b15-b021-5f4e0cdada5c"
CM019754.1	RepeatMasker	Unknown	4169402	4170781	821	+	.	ID="RND-5_FAMILY-1529";TEgroup="ctg_3%7CRND-5_FAMILY-1529%7C2";Tend="2175";Tstart="1278";shortTE="F";uid="997855f2-870d-4f5c-8305-fffd50877405"
CM019754.1	RepeatMasker	LINE/I	32391171	32391475	461	+	.	ID="RND-5_FAMILY-3586";Tend="1229";Tstart="930";shortTE="F";uid="0fa165db-e6b8-43e0-982a-55e768d36990"
CM019754.1	RepeatMasker	Unknown	42927539	42928491	4053	+	.	ID="RND-1_FAMILY-362";Tend="1847";Tstart="820";shortTE="F";uid="1e691fcc-44fe-4191-bb04-173db0c51913"
CM019754.1	RepeatMasker	Unknown	47840983	47841368	2474	+	.	ID="RND-6_FAMILY-978";Tend="1333";Tstart="947";shortTE="F";uid="6b622400-7ae3-4d03-aef1-50ee07ed6168"
CM019754.1	RepeatMasker	Unknown	19422187	19422798	2625	+	.	ID="RND-6_FAMILY-588";Tend="2534";Tstart="1907";shortTE="F";uid="53966558-33af-42cf-9dcb-62e9877aaf28"
CM019754.1	RepeatMasker	Unknown	32224726	32224860	613	+	.	ID="RND-5_FAMILY-7137";Tend="868";Tstart="732";shortTE="F";uid="d41a7109-225f-48f4-8277-289b35ece475"
CM019754.1	RepeatMasker	LINE/I	38886838	38886964	625	+	.	ID="RND-6_FAMILY-330";Tend="935";Tstart="809";shortTE="F";uid="fd2af540-581e-40fe-a96e-a780bc2c6f9c"
CM019754.1	RepeatMasker	DNA/hAT-Tip100	48189639	48190125	4281	+	.	ID="RND-1_FAMILY-724";Tend="1464";Tstart="978";shortTE="F";uid="92919a41-5486-4211-9583-62b2ace48815"
CM019754.1	RepeatMasker	Unknown	41405296	41405461	701	+	.	ID="RND-4_FAMILY-903";Tend="1180";Tstart="1019";shortTE="F";uid="cc9a16d7-68af-4159-90ee-2b4d320b8598"
CM019754.1	RepeatMasker	DNA/hAT-hATm	42379482	42379721	533	+	.	ID="RND-5_FAMILY-1886";Tend="812";Tstart="559";shortTE="F";uid="b7f16285-77c0-47a3-b479-61a94ded0c84"
CM019754.1	RepeatMasker	Unknown	8720840	8721151	662	+	.	ID="RND-6_FAMILY-1762";Tend="1582";Tstart="1042";shortTE="F";uid="9b15aef2-4fa6-4465-bfff-420aba60a04b"
CM019754.1	RepeatMasker	LINE/I	19843875	19844148	2092	+	.	ID="RND-1_FAMILY-436";Tend="1236";Tstart="966";shortTE="F";uid="358afbcf-b977-4837-baf3-78cfb7164721"
CM019754.1	RepeatMasker	DNA/Academ-1	29452692	29452913	1110	+	.	ID="RND-1_FAMILY-145";Tend="2146";Tstart="1934";shortTE="F";uid="f9a3ce38-68fd-4301-b3e1-fa5c3f81b957"
CM019754.1	RepeatMasker	Unknown	40014186	40014824	5049	+	.	ID="RND-1_FAMILY-596";Tend="1540";Tstart="877";shortTE="F";uid="a152d96b-de4d-4fcd-aa43-71bccda3b74c"
CM019754.1	RepeatMasker	Unknown	48574089	48575561	10609	+	.	ID="RND-6_FAMILY-6030";Tend="2285";Tstart="859";shortTE="F";uid="c0291b53-a440-4686-8525-f3e43956ed22"
CM019754.1	RepeatMasker	Unknown	40791167	40791479	1629	+	.	ID="RND-6_FAMILY-646";Tend="1365";Tstart="971";shortTE="F";uid="9c661e76-f8e9-4015-85d7-6adabf07dd3f"
CM019754.1	RepeatMasker	Unknown	4840973	4841141	798	+	.	ID="RND-5_FAMILY-7350";Tend="1130";Tstart="972";shortTE="F";uid="51cfc370-0352-4f30-a633-c230a80c920e"
CM019754.1	RepeatMasker	Unknown	16137787	16137891	454	+	.	ID="RND-5_FAMILY-1529";Tend="965";Tstart="849";shortTE="F";uid="55688b3c-d63f-4785-9b3c-4fbc65afd4a1"
CM019754.1	RepeatMasker	Unknown	652580	652905	1554	+	.	ID="RND-1_FAMILY-192";Tend="1325";Tstart="976";shortTE="F";uid="df20225e-8e58-4514-8c2a-bf37b4477072"
CM019754.1	RepeatMasker	DNA/hAT-Ac	47499991	47500821	7544	+	.	ID="RND-1_FAMILY-104";Tend="1782";Tstart="952";shortTE="F";uid="e6e0188c-db45-48d2-b584-b1e231917230"
CM019754.1	RepeatMasker	Unknown	5980466	5980938	627	+	.	ID="RND-6_FAMILY-10512";TEgroup="ctg_3%7CRND-6_FAMILY-10512%7C1";Tend="1411";Tstart="933";shortTE="F";uid="d939c968-511a-4c88-bc7f-f4cf02855162"
CM019754.1	RepeatMasker	Unknown	32134986	32135230	1061	+	.	ID="RND-5_FAMILY-1890";Tend="1353";Tstart="1123";shortTE="F";uid="f080a9fc-99ce-4df4-9444-fa78421ac82a"
CM019754.1	RepeatMasker	Unknown	1885895	1886018	1081	+	.	ID="RND-5_FAMILY-6930";Tend="1083";Tstart="960";shortTE="F";uid="4a07dbcb-ff47-4167-816f-8f9f66853e2f"
CM019754.1	RepeatMasker	Unknown	12056497	12056746	1744	+	.	ID="RND-4_FAMILY-1606";Tend="1254";Tstart="1009";shortTE="F";uid="63748812-c968-4666-8c2c-89caed35f1e5"
CM019754.1	RepeatMasker	Unknown	39835387	39835970	2038	+	.	ID="RND-5_FAMILY-26";Tend="1515";Tstart="932";shortTE="F";uid="f629f0cd-3635-4e24-abb0-c95724398f09"
CM019754.1	RepeatMasker	Unknown	5745083	5745251	945	+	.	ID="RND-5_FAMILY-1260";Tend="1286";Tstart="1098";shortTE="F";uid="82bae7ed-f52a-44ba-a9ec-521a6569e6ea"
CM019754.1	RepeatMasker	Unknown	9679079	9679310	1731	+	.	ID="RND-1_FAMILY-639";Tend="1144";Tstart="911";shortTE="F";uid="b08c7e46-ae4a-4e51-83ef-33743871af48"
CM019754.1	RepeatMasker	Unknown	17311751	17312523	2531	+	.	ID="RND-6_FAMILY-1762";Tend="1953";Tstart="1226";shortTE="F";uid="b5a92aa5-cb90-41e5-9f64-33997aa2c1eb"
CM019754.1	RepeatMasker	Unknown	15362471	15362638	623	+	.	ID="RND-6_FAMILY-1313";Tend="959";Tstart="748";shortTE="F";uid="c72b504f-6275-475e-8546-a3138a174c67"
CM019754.1	RepeatMasker	Unknown	31571214	31572154	4287	+	.	ID="RND-1_FAMILY-83";Tend="1675";Tstart="819";shortTE="F";uid="6feac1ab-9fb9-478d-9932-ca4b6d78dccf"
CM019754.1	RepeatMasker	Unknown	41308163	41308282	702	+	.	ID="RND-6_FAMILY-5890";Tend="3700";Tstart="3580";shortTE="F";uid="e33c7e5c-d0a8-4593-9841-c6c2f86a0f86"
CM019754.1	RepeatMasker	Unknown	38996623	38997074	2850	+	.	ID="RND-5_FAMILY-2531";Tend="1438";Tstart="938";shortTE="F";uid="217e26b0-de47-4733-ac21-489a413bd304"
CM019754.1	RepeatMasker	Unknown	39421393	39421660	1930	+	.	ID="RND-6_FAMILY-2860";Tend="1218";Tstart="955";shortTE="F";uid="6e3306c8-2fbe-4ffb-a21a-6d06df59b493"
CM019754.1	RepeatMasker	LINE	11988798	11989010	1289	+	.	ID="RND-6_FAMILY-6870";Tend="1301";Tstart="1089";shortTE="F";uid="6eb20c8f-cbfb-426f-9a7e-2e82d7f84a29"
CM019754.1	RepeatMasker	Unknown	37852867	37852979	432	+	.	ID="RND-1_FAMILY-425";Tend="826";Tstart="709";shortTE="F";uid="e0730375-929a-4150-9581-0f355f0cdbaf"
CM019754.1	RepeatMasker	Unknown	20083739	20084021	2352	+	.	ID="RND-1_FAMILY-151";Tend="1241";Tstart="954";shortTE="F";uid="a3bca5bf-cf1f-4aaf-9022-142313ed3010"
CM019754.1	RepeatMasker	Unknown	17217923	17218155	936	+	.	ID="RND-1_FAMILY-139";Tend="1152";Tstart="922";shortTE="F";uid="a2e7fd4e-8a4b-4e8d-80ae-d143248de9a5"
CM019754.1	RepeatMasker	DNA/hAT-Tip100	17510236	17510613	3116	+	.	ID="RND-1_FAMILY-39";Tend="1267";Tstart="887";shortTE="F";uid="18053ee8-b11c-4a8b-90ad-ab5973ea55b6"
CM019754.1	RepeatMasker	Unknown	8458491	8458882	1321	+	.	ID="RND-1_FAMILY-52";Tend="1349";Tstart="876";shortTE="F";uid="9ffa40bb-6e15-4930-883f-20b94bdc2a06"
CM019754.1	RepeatMasker	Unknown	42862482	42862918	3525	+	.	ID="RND-6_FAMILY-760";Tend="2690";Tstart="2254";shortTE="F";uid="9e207fb6-21f0-4680-ba3d-cf2f80b0b183"
CM019754.1	RepeatMasker	Unknown	36313347	36313724	703	+	.	ID="RND-1_FAMILY-55";Tend="1502";Tstart="1119";shortTE="F";uid="0ee2cafb-0ee7-4979-ac2a-e8d0a00d6e65"
CM019754.1	RepeatMasker	DNA/P	3438988	3440838	12555	+	.	ID="RND-5_FAMILY-3995";Tend="2546";Tstart="708";shortTE="F";uid="bcc09787-34d8-428f-ab68-c884a65c8752"
CM019754.1	RepeatMasker	LINE/I	47192390	47192583	572	+	.	ID="RND-1_FAMILY-522";Tend="421";Tstart="229";shortTE="F";uid="4bee1c68-9113-48c1-b109-ebb5e6e8be68"
CM019754.1	RepeatMasker	Unknown	22584771	22585368	795	+	.	ID="RND-1_FAMILY-55";Tend="1620";Tstart="992";shortTE="F";uid="0198e94c-053f-4640-bc4d-64286164c086"
CM019754.1	RepeatMasker	Unknown	16654046	16654834	6563	+	.	ID="RND-6_FAMILY-1717";Tend="1730";Tstart="947";shortTE="F";uid="5eededc5-d1f1-471c-9601-147d3c8c1e83"
CM019754.1	RepeatMasker	LINE/RTE-RTE	10618704	10620482	1426	+	.	ID="RND-5_FAMILY-1200";Tend="4591";Tstart="2727";shortTE="F";uid="cc89b19f-f27a-4883-b077-1a25f090a8d4"
CM019754.1	RepeatMasker	RC/Helitron	4245386	4245581	537	+	.	ID="HELITRON-1_RPR";Tend="203";Tstart="3";shortTE="F";uid="f05db2ed-9ce2-46e9-a957-6e01076ab59f"
CM019754.1	RepeatMasker	Unknown	39696750	39697042	2305	+	.	ID="RND-1_FAMILY-151";Tend="1245";Tstart="954";shortTE="F";uid="9e6a5fa5-95b3-4b05-bb8a-fdaaeb4ecf43"
CM019754.1	RepeatMasker	DNA?/hAT?	19617677	19618171	3043	+	.	ID="RND-6_FAMILY-2615";Tend="1413";Tstart="885";shortTE="F";uid="15c7d19d-df17-4bff-99a7-9a36a7bb3f27"
CM019754.1	RepeatMasker	Unknown	40347505	40347846	2603	+	.	ID="RND-6_FAMILY-115";Tend="1363";Tstart="990";shortTE="F";uid="ef8cf6c2-e64e-4500-a0ef-0cc5356ce225"
CM019754.1	RepeatMasker	Unknown	14898022	14898532	3021	+	.	ID="RND-4_FAMILY-2443";Tend="1431";Tstart="898";shortTE="F";uid="5fc2f901-e923-4af7-ac1f-487cbf652470"
CM019754.1	RepeatMasker	Unknown	29822257	29822376	539	+	.	ID="RND-6_FAMILY-3044";Tend="2853";Tstart="2734";shortTE="F";uid="3cb776d0-bcfa-46ce-882a-7608964a7fd7"
CM019754.1	RepeatMasker	DNA/hAT	48739785	48740185	1677	+	.	ID="RND-6_FAMILY-4755";Tend="5536";Tstart="5144";shortTE="F";uid="567f2b30-3770-4a92-842b-801c6a4ce1fc"
CM019754.1	RepeatMasker	Unknown	20551726	20552067	2838	+	.	ID="RND-5_FAMILY-160";Tend="1355";Tstart="1014";shortTE="F";uid="e4c3ee03-4f72-4e85-b914-da32dcf18387"
CM019754.1	RepeatMasker	Unknown	38930610	38930787	600	+	.	ID="RND-1_FAMILY-125";TEgroup="ctg_3%7CRND-1_FAMILY-125%7C1";Tend="1076";Tstart="972";shortTE="T";uid="59fc6d8b-4ec1-4352-aecb-6231a5aee124"
CM019754.1	RepeatMasker	Unknown	47130402	47130578	812	+	.	ID="RND-5_FAMILY-1260";Tend="1301";Tstart="1121";shortTE="F";uid="57ae1ee8-5932-4cfe-bd42-533cde50d3ce"
CM019754.1	RepeatMasker	Unknown	35683586	35683696	422	+	.	ID="RND-1_FAMILY-275";Tend="2055";Tstart="1932";shortTE="F";uid="64637905-4c62-490e-a6bb-2a0f321e6732"
CM019754.1	RepeatMasker	Unknown	20384904	20385832	1791	+	.	ID="RND-6_FAMILY-1762";Tend="1792";Tstart="800";shortTE="F";uid="6e7b0bf8-2737-4509-ab90-d6fab0ef1faa"
CM019754.1	RepeatMasker	Unknown	6329874	6330193	2393	+	.	ID="RND-5_FAMILY-2542";Tend="1263";Tstart="904";shortTE="F";uid="16a8a4e7-10d4-4a31-b4aa-e16e35b493f3"
CM019754.1	RepeatMasker	Unknown	26482712	26482959	1089	+	.	ID="RND-6_FAMILY-1762";Tend="1027";Tstart="750";shortTE="F";uid="49c277b9-4c18-46c5-ba13-5133a092d271"
CM019754.1	RepeatMasker	Unknown	7596346	7596684	2421	+	.	ID="RND-6_FAMILY-127";Tend="1257";Tstart="895";shortTE="F";uid="0740990e-044f-4fc5-87fe-d81deba815bd"
CM019754.1	RepeatMasker	Unknown	11099762	11100054	2094	+	.	ID="RND-1_FAMILY-66";Tend="1315";Tstart="1027";shortTE="F";uid="569f315a-c062-46c3-933c-349c852ae1a8"
CM019754.1	RepeatMasker	Unknown	2382325	2382707	797	+	.	ID="RND-1_FAMILY-679";Tend="1990";Tstart="1587";shortTE="F";uid="53c4549c-cabd-437e-b418-e6ed3173aa04"
CM019754.1	RepeatMasker	Unknown	7444245	7444669	3487	+	.	ID="RND-4_FAMILY-89";Tend="1374";Tstart="936";shortTE="F";uid="6985c54f-eb5d-4618-bac9-42c31b2c61ca"
CM019754.1	RepeatMasker	Unknown	44308173	44308934	1464	+	.	ID="RND-6_FAMILY-1762";Tend="1945";Tstart="1088";shortTE="F";uid="5a512d24-45e6-4d29-bbdf-ff72bd55a57a"
CM019754.1	RepeatMasker	Unknown	31010027	31010736	3219	+	.	ID="RND-5_FAMILY-1529";Tend="1889";Tstart="1159";shortTE="F";uid="2c88b78c-dd24-4413-99fe-8ca9e1712004"
CM019754.1	RepeatMasker	Unknown	28513217	28513639	2401	+	.	ID="RND-5_FAMILY-26";Tend="1242";Tstart="807";shortTE="F";uid="3c4c105e-55bd-4179-8195-6b38029eb24d"
CM019754.1	RepeatMasker	Unknown	4663168	4663802	3921	+	.	ID="RND-5_FAMILY-36";Tend="1538";Tstart="896";shortTE="F";uid="7dca72c9-126d-42ac-824e-4f1b6d67910d"
CM019754.1	RepeatMasker	DNA/hAT-hATm	409622	411450	12976	+	.	ID="RND-5_FAMILY-1098";Tend="2696";Tstart="871";shortTE="F";uid="e0fc8539-a0f8-471b-b910-6910e9a3a92a"
CM019754.1	RepeatMasker	Unknown	25991017	25992717	14610	+	.	ID="RND-1_FAMILY-425";Tend="2390";Tstart="706";shortTE="F";uid="f369b71f-3c25-4f31-a3b4-d13cd9370460"
CM019754.1	RepeatMasker	LTR/Gypsy	8974968	8975192	990	+	.	ID="RND-5_FAMILY-2588";Tend="1046";Tstart="842";shortTE="F";uid="3ddde8a8-b0b1-4128-b9a2-1071fff1b902"
CM019754.1	RepeatMasker	Unknown	29850479	29850831	1576	+	.	ID="RND-5_FAMILY-2111";Tend="1146";Tstart="803";shortTE="F";uid="89d6f78b-6408-4ebc-9faf-38de837da782"
CM019754.1	RepeatMasker	Unknown	882250	882855	1520	+	.	ID="RND-6_FAMILY-686";Tend="2582";Tstart="1959";shortTE="F";uid="f12f0532-bb72-4d03-bed5-186f10ae6130"
CM019754.1	RepeatMasker	DNA/hAT-Ac	26476381	26476481	584	+	.	ID="RND-5_FAMILY-4455";Tend="3511";Tstart="3419";shortTE="F";uid="c456f1af-5154-40d9-9615-a256d13bfad4"
CM019754.1	RepeatMasker	Unknown	11328855	11329481	1581	+	.	ID="RND-6_FAMILY-10724";Tend="750";Tstart="156";shortTE="F";uid="2decc2c3-b8c9-4159-b7e9-18a088557597"
CM019754.1	RepeatMasker	Unknown	40813217	40813336	484	+	.	ID="RND-6_FAMILY-1762";Tend="1459";Tstart="1337";shortTE="F";uid="a635bdb8-fbae-491f-8ff3-7695e92ac55d"
CM019754.1	RepeatMasker	Unknown	23933094	23933264	1192	+	.	ID="RND-6_FAMILY-115";Tend="1269";Tstart="1099";shortTE="F";uid="fcab0e56-70ef-4f52-b1c3-32a1ff9aef40"
CM019754.1	RepeatMasker	DNA/hAT-Tip100	12208529	12209315	4368	+	.	ID="RND-1_FAMILY-486";Tend="1612";Tstart="851";shortTE="F";uid="c5939607-181c-4f72-a020-4d5a672d1d6b"
CM019754.1	RepeatMasker	DNA/Academ-1	40318830	40319512	626	+	.	ID="RND-6_FAMILY-2667";Tend="2495";Tstart="1848";shortTE="F";uid="88dcc8a9-3424-4a1c-8829-ce4bacad4f99"
CM019754.1	RepeatMasker	Unknown	29335747	29335903	610	+	.	ID="RND-6_FAMILY-588";Tend="976";Tstart="768";shortTE="F";uid="529dc099-e08c-436f-a0ab-0eab2294dfcd"
CM019754.1	RepeatMasker	Unknown	14242752	14244079	11551	+	.	ID="RND-6_FAMILY-405";Tend="2090";Tstart="766";shortTE="F";uid="505cb0d7-07e2-4a61-9043-26ec2bbfabff"
CM019754.1	RepeatMasker	Unknown	30380042	30380413	1552	+	.	ID="RND-1_FAMILY-426";Tend="1256";Tstart="875";shortTE="F";uid="479abe22-db65-414f-a2ec-740c9a31e2af"
CM019754.1	RepeatMasker	Unknown	9260670	9260842	593	+	.	ID="RND-1_FAMILY-55";Tend="1008";Tstart="853";shortTE="F";uid="1095a98c-bd66-4b9d-8926-10c0671ad991"
CM019754.1	RepeatMasker	LTR/Pao	17580510	17580955	1142	+	.	ID="RND-6_FAMILY-1190";Tend="3079";Tstart="2657";shortTE="F";uid="fd418850-e3fc-43db-a9f1-7fbe6538b19f"
CM019754.1	RepeatMasker	LINE/I	14737243	14737467	1851	+	.	ID="RND-1_FAMILY-685";Tend="863";Tstart="639";shortTE="F";uid="278ca068-90dd-4b27-a2ba-696dce4d2416"
CM019754.1	RepeatMasker	Unknown	21833193	21833539	2055	+	.	ID="RND-1_FAMILY-392";Tend="1305";Tstart="949";shortTE="F";uid="692621b7-0608-4459-a26d-45a594ea9668"
CM019754.1	RepeatMasker	Unknown	31594576	31594834	1926	+	.	ID="RND-6_FAMILY-2860";Tend="1216";Tstart="958";shortTE="F";uid="957811f6-7087-43cd-92ab-7fe428c538ed"
CM019754.1	RepeatMasker	RC/Helitron	714105	714516	2038	+	.	ID="RND-1_FAMILY-631";Tend="1055";Tstart="657";shortTE="F";uid="edce8bb7-da0f-4e9f-bf94-b03bf1d55351"
CM019754.1	RepeatMasker	Unknown	4140521	4141379	3890	+	.	ID="RND-5_FAMILY-2279";Tend="1570";Tstart="744";shortTE="F";uid="77c3aaf2-cbd9-4428-9e5b-bab041e68e83"
CM019754.1	RepeatMasker	Unknown	19007163	19007793	4104	+	.	ID="RND-6_FAMILY-6030";Tend="2286";Tstart="1691";shortTE="F";uid="d2031d7f-47b7-43b7-9cf8-5f1f48ff47f3"
CM019754.1	RepeatMasker	Unknown	26008103	26009588	6224	+	.	ID="RND-6_FAMILY-2656";Tend="2577";Tstart="831";shortTE="F";uid="85577cf7-293b-4bc8-8377-fb3cb5d1c989"
CM019754.1	RepeatMasker	Unknown	8097553	8097880	2163	+	.	ID="RND-1_FAMILY-195";Tend="1214";Tstart="889";shortTE="F";uid="32dd8668-5807-4227-b267-620c923a3c83"
CM019754.1	RepeatMasker	LINE/I	27589341	27589472	688	+	.	ID="RND-6_FAMILY-3765";Tend="1189";Tstart="1067";shortTE="F";uid="96c8ccd5-6eea-4d20-8fae-e9bd6a3b1fa8"
CM019754.1	RepeatMasker	Unknown	15642097	15642281	746	+	.	ID="RND-5_FAMILY-108";Tend="1361";Tstart="1178";shortTE="F";uid="400c23ae-5f6a-4fe6-b6e3-f84027fa2954"
CM019754.1	RepeatMasker	Unknown	224081	224549	3540	+	.	ID="RND-6_FAMILY-4264";Tend="1230";Tstart="763";shortTE="F";uid="a09cf3a9-dba4-49bd-b965-7248b5c803b7"
CM019754.1	RepeatMasker	Unknown	12152953	12153053	471	+	.	ID="RND-6_FAMILY-1762";Tend="1453";Tstart="1353";shortTE="F";uid="3488ee8d-d270-41e7-8e77-8ba72b312c90"
CM019754.1	RepeatMasker	DNA/hAT-Ac	46486786	46487657	7649	+	.	ID="RND-1_FAMILY-104";Tend="1807";Tstart="937";shortTE="F";uid="e0c20dbf-fb4a-414b-8cfa-258af465b89a"
CM019754.1	RepeatMasker	Unknown	642569	643040	3231	+	.	ID="RND-5_FAMILY-2038";Tend="1567";Tstart="1108";shortTE="F";uid="f20775be-42b5-43bb-88f1-aaf499455104"
CM019754.1	RepeatMasker	Unknown	37370722	37371385	1360	+	.	ID="RND-5_FAMILY-1529";Tend="1927";Tstart="1206";shortTE="F";uid="01838894-e0ef-49a8-b588-27450baf4d71"
CM019754.1	RepeatMasker	Unknown	26592140	26592367	408	+	.	ID="RND-5_FAMILY-7137";Tend="1618";Tstart="1393";shortTE="F";uid="ce66f667-9e1f-4e47-82fa-365499d62ddd"
CM019754.1	RepeatMasker	Unknown	20191388	20191528	1156	+	.	ID="RND-5_FAMILY-1294";Tend="1063";Tstart="923";shortTE="F";uid="3ca9558e-f0d7-42a6-a201-b2daad07f2a9"
CM019754.1	RepeatMasker	Unknown	22013294	22013607	2313	+	.	ID="RND-6_FAMILY-978";Tend="1262";Tstart="949";shortTE="F";uid="e52d5f97-1efb-4421-b522-da51ac317fa2"
CM019754.1	RepeatMasker	LINE/Penelope	22323050	22323299	621	+	.	ID="RND-6_FAMILY-2164";Tend="1642";Tstart="1398";shortTE="F";uid="7b2f8642-ec64-48fe-a218-9d07aa00b399"
CM019754.1	RepeatMasker	Unknown	13311853	13312260	761	+	.	ID="RND-6_FAMILY-1762";Tend="1576";Tstart="1161";shortTE="F";uid="3e15cc67-fd74-4593-88b5-647b76591884"
CM019754.1	RepeatMasker	Unknown	19080371	19080591	1064	+	.	ID="RND-4_FAMILY-1108";Tend="1099";Tstart="878";shortTE="F";uid="b3125c69-09ea-400b-83c7-c594f21d3649"
CM019754.1	RepeatMasker	LTR/Gypsy	3685701	3686959	10174	+	.	ID="RND-1_FAMILY-63";Tend="2116";Tstart="860";shortTE="F";uid="58f5c3a5-c83e-47a3-b7cb-06aa8176e161"
CM019754.1	RepeatMasker	Unknown	33897936	33899354	4508	+	.	ID="RND-5_FAMILY-1529";Tend="2052";Tstart="711";shortTE="F";uid="f6eb46e9-c86e-409f-ad79-0e7b8d9d3546"
CM019754.1	RepeatMasker	Unknown	44210395	44210911	4329	+	.	ID="RND-1_FAMILY-257";Tend="1497";Tstart="978";shortTE="F";uid="44a6724c-2a30-4c77-a190-6ee93f2bc0a7"
CM019754.1	RepeatMasker	Unknown	5194317	5194481	549	+	.	ID="RND-5_FAMILY-897";Tend="3559";Tstart="3389";shortTE="F";uid="d46852b1-53f1-4228-834c-0bdc85766711"
CM019754.1	RepeatMasker	Unknown	3934297	3934526	669	+	.	ID="RND-5_FAMILY-1652";Tend="1093";Tstart="823";shortTE="F";uid="b6902dfe-7b90-4c53-87c4-2b05fb915123"
CM019754.1	RepeatMasker	Unknown	14319567	14319818	1734	+	.	ID="RND-6_FAMILY-5892";Tend="839";Tstart="582";shortTE="F";uid="1f20da20-216f-4588-b425-9e85c6f2e53c"
CM019754.1	RepeatMasker	DNA/hAT-Tip100	12990383	12990620	1435	+	.	ID="RND-1_FAMILY-329";Tend="1168";Tstart="920";shortTE="F";uid="6b002178-da8d-4a58-a623-9c742026d879"
CM019754.1	RepeatMasker	Unknown	19417614	19418395	4638	+	.	ID="RND-5_FAMILY-801";Tend="1683";Tstart="905";shortTE="F";uid="b90d4508-27aa-4a57-be92-d0a124a63526"
CM019754.1	RepeatMasker	Unknown	7458006	7458140	628	+	.	ID="RND-5_FAMILY-7137";Tend="914";Tstart="726";shortTE="F";uid="66edab23-51a0-4986-beb1-fb782b0cc2d7"
CM019754.1	RepeatMasker	DNA/hAT-Tip100	32320088	32320496	2131	+	.	ID="RND-5_FAMILY-1157";Tend="1265";Tstart="795";shortTE="F";uid="d00e0cf1-b2fc-44a7-a4a8-8cdf713a6ff9"
CM019754.1	RepeatMasker	LINE/R1-LOA	11439937	11440057	403	+	.	ID="RND-5_FAMILY-387";Tend="1573";Tstart="1452";shortTE="F";uid="11e64aeb-d6db-4222-b7de-c02e66494f13"
CM019754.1	RepeatMasker	Unknown	46757496	46759088	13342	+	.	ID="RND-6_FAMILY-588";Tend="2454";Tstart="828";shortTE="F";uid="57a0b438-5b52-43fc-8a07-8645f43df602"
CM019754.1	RepeatMasker	LTR/Pao	38692922	38693175	413	+	.	ID="RND-1_FAMILY-616";Tend="1573";Tstart="1292";shortTE="F";uid="62be0008-1f00-4974-8f82-0f29629f45a2"
CM019754.1	RepeatMasker	Unknown	47405000	47405302	2573	+	.	ID="RND-5_FAMILY-2191";Tend="1552";Tstart="1250";shortTE="F";uid="6c7005ea-7e5b-4ff3-a55b-570a92431071"
CM019754.1	RepeatMasker	Unknown	24874786	24875439	3545	+	.	ID="RND-6_FAMILY-2616";Tend="2121";Tstart="673";shortTE="F";uid="722c2d5b-a404-4a7d-86a6-7c9ffed08117"
CM019754.1	RepeatMasker	Unknown	26955234	26955607	2368	+	.	ID="RND-5_FAMILY-2531";Tend="1417";Tstart="932";shortTE="F";uid="49fc5107-53bc-491a-8558-8f41569e0a62"
CM019754.1	RepeatMasker	Unknown	39072236	39072852	1006	+	.	ID="RND-6_FAMILY-5268";Tend="1336";Tstart="676";shortTE="F";uid="485c0778-b6c5-480f-ba18-14e57406064c"
CM019754.1	RepeatMasker	Unknown	460054	460308	956	+	.	ID="RND-6_FAMILY-21724";Tend="1686";Tstart="1482";shortTE="F";uid="53c2ef51-9f6b-4252-a06c-7784ed99d935"
CM019754.1	RepeatMasker	Unknown	25078448	25078970	1050	+	.	ID="RND-5_FAMILY-3180";Tend="1396";Tstart="829";shortTE="F";uid="c206f966-f623-4960-8a7f-411343c95920"
CM019754.1	RepeatMasker	Unknown	2177785	2178667	7441	+	.	ID="RND-5_FAMILY-1529";Tend="2101";Tstart="1210";shortTE="F";uid="ed245d34-2793-45b8-b230-a40463b7a813"
CM019754.1	RepeatMasker	LINE/I	40203551	40203670	954	+	.	ID="RND-6_FAMILY-681";Tend="1647";Tstart="1520";shortTE="F";uid="87190739-7d64-44ff-9d25-10271a6b8342"
CM019754.1	RepeatMasker	DNA/hAT-Ac	36350422	36351333	4518	+	.	ID="RND-6_FAMILY-12453";Tend="1467";Tstart="554";shortTE="F";uid="b45922fd-4f7f-4bb3-80cb-66e246845db2"
CM019754.1	RepeatMasker	LINE/CR1	18162933	18163315	435	+	.	ID="RND-1_FAMILY-335";Tend="1160";Tstart="813";shortTE="F";uid="af78180c-0789-480a-89d3-77f5de642c2a"
CM019754.1	RepeatMasker	Unknown	26274633	26275483	4629	+	.	ID="RND-1_FAMILY-261";Tend="1768";Tstart="928";shortTE="F";uid="d3a5d1a1-006a-4236-9e1f-deb67a8ce67f"
CM019754.1	RepeatMasker	Unknown	823001	823518	3096	+	.	ID="RND-1_FAMILY-51";Tend="1496";Tstart="802";shortTE="F";uid="0d205a09-20cb-4c2e-8a3c-a1aa29e83901"
CM019754.1	RepeatMasker	Unknown	47966830	47967652	6364	+	.	ID="RND-5_FAMILY-2191";Tend="1788";Tstart="979";shortTE="F";uid="d09dce76-baa3-4f41-bb80-4082dc2d3c09"
CM019754.1	RepeatMasker	Unknown	5975755	5976049	838	+	.	ID="RND-6_FAMILY-9251";Tend="2118";Tstart="1797";shortTE="F";uid="2672d664-f5cf-4492-bc21-6e881bce8b46"
CM019754.1	RepeatMasker	Unknown	21933065	21933887	3220	+	.	ID="RND-6_FAMILY-1659";Tend="2117";Tstart="834";shortTE="F";uid="e8a894a3-28c0-4814-b7db-1ce1aef02631"
CM019754.1	RepeatMasker	Unknown	36397483	36397679	573	+	.	ID="RND-5_FAMILY-1529";Tend="2136";Tstart="1937";shortTE="F";uid="4ff1ff8b-e9bc-423a-a5e5-0a6d31cf258c"
CM019754.1	RepeatMasker	DNA/MULE-NOF	36457675	36458584	6881	+	.	ID="RND-1_FAMILY-64";Tend="1641";Tstart="735";shortTE="F";uid="f3dcd111-fcea-48af-8055-67dc6c09d1e3"
CM019754.1	RepeatMasker	Unknown	47630876	47631671	6075	+	.	ID="RND-6_FAMILY-629";Tend="1026";Tstart="222";shortTE="F";uid="8a7e4bf7-f72b-46be-b86a-8c0d202fb93c"
CM019754.1	RepeatMasker	Unknown	18426840	18427284	630	+	.	ID="RND-5_FAMILY-3180";Tend="1339";Tstart="852";shortTE="F";uid="0c2bd6ae-d58d-4b73-9cfa-145ec69da94b"
CM019754.1	RepeatMasker	Unknown	30919037	30919221	766	+	.	ID="RND-1_FAMILY-431";Tend="1285";Tstart="1101";shortTE="F";uid="29e009ae-e996-499e-8ed8-516cea2ab06e"
CM019754.1	RepeatMasker	Unknown	17913592	17913856	1912	+	.	ID="RND-6_FAMILY-943";Tend="1174";Tstart="908";shortTE="F";uid="fad3a7f9-26f2-4c16-9273-7647a21a592c"
CM019754.1	RepeatMasker	Unknown	13593875	13594294	1276	+	.	ID="RND-5_FAMILY-3180";Tend="2152";Tstart="1718";shortTE="F";uid="b23d8d9e-84f3-4fd0-a08e-3c5cf5c9cffc"
CM019754.1	RepeatMasker	Unknown	10441109	10441520	3400	+	.	ID="RND-6_FAMILY-2127";Tend="2461";Tstart="2051";shortTE="F";uid="f1a7e983-24a1-4853-ad28-872d56036210"
CM019754.1	RepeatMasker	Unknown	7255686	7256777	5566	+	.	ID="RND-6_FAMILY-864";Tend="2387";Tstart="1298";shortTE="F";uid="f27bfcba-476f-4f1f-85bc-b952c5d6a73a"
CM019754.1	RepeatMasker	Unknown	35772978	35773140	900	+	.	ID="RND-6_FAMILY-296";Tend="1076";Tstart="912";shortTE="F";uid="c8ca3efe-1cb7-4a67-9ae5-62a8779d838c"
CM019754.1	RepeatMasker	Unknown	35723542	35724550	4608	+	.	ID="RND-5_FAMILY-499";Tend="1714";Tstart="650";shortTE="F";uid="836f7ab5-3c8b-4f4d-a7c9-7c557b7329a8"
CM019754.1	RepeatMasker	Unknown	40256933	40257725	5335	+	.	ID="RND-6_FAMILY-790";Tend="1780";Tstart="995";shortTE="F";uid="c70050e2-bc55-48ae-833e-3f8aeb8c2a30"
CM019754.1	RepeatMasker	DNA/hAT-Tip100	1453399	1453552	1243	+	.	ID="RND-6_FAMILY-1471";Tend="1125";Tstart="970";shortTE="F";uid="1cdaed12-a711-4d5f-b89c-df3cea04d56e"
CM019754.1	RepeatMasker	Unknown	27099555	27099699	401	+	.	ID="RND-4_FAMILY-781";Tend="1497";Tstart="1363";shortTE="F";uid="a793ec15-f734-4dd0-a4f1-abee3ef501ad"
CM019754.1	RepeatMasker	Unknown	40983861	40984059	526	+	.	ID="RND-5_FAMILY-6510";Tend="1123";Tstart="924";shortTE="F";uid="8de321e0-ffa9-4a16-9424-33ed5095737f"
CM019754.1	RepeatMasker	Unknown	260473	260683	979	+	.	ID="RND-1_FAMILY-288";Tend="1182";Tstart="906";shortTE="F";uid="7d1eae5c-76fc-4b0b-a959-f526647717c6"
CM019754.1	RepeatMasker	Unknown	28326566	28326741	606	+	.	ID="RND-5_FAMILY-433";Tend="1158";Tstart="984";shortTE="F";uid="5d87c72b-3204-4ae5-bb85-1f717dcfeb72"
CM019754.1	RepeatMasker	Unknown	34404844	34406201	12135	+	.	ID="RND-1_FAMILY-225";Tend="2207";Tstart="853";shortTE="F";uid="0f104567-7c06-49b5-b565-f321756a9931"
CM019754.1	RepeatMasker	Unknown	28798364	28798723	427	+	.	ID="RND-6_FAMILY-5351";Tend="1286";Tstart="862";shortTE="F";uid="e653f863-f26e-4760-8193-89e4641f620e"
CM019754.1	RepeatMasker	Unknown	1764977	1766574	13876	+	.	ID="RND-5_FAMILY-2241";Tend="2392";Tstart="800";shortTE="F";uid="ff1a4bd6-2a61-40c1-9a40-8281e383b038"
CM019754.1	RepeatMasker	DNA/Academ-1	7624155	7624806	4303	+	.	ID="rnd-1_family-240";Tend="1833";Tstart="867";shortTE="F";uid="4fbc4885-ca74-4603-90ec-45f5933afbe9"
CM019754.1	RepeatMasker	Unknown	13945920	13946707	2389	+	.	ID="RND-1_FAMILY-52";Tend="1781";Tstart="907";shortTE="F";uid="c9344cfa-cafb-414d-8114-743611cea5e2"
CM019754.1	RepeatMasker	Unknown	40381515	40381820	603	+	.	ID="RND-1_FAMILY-55";Tend="1229";Tstart="917";shortTE="F";uid="31747ac7-3ae8-4a42-872c-fb3dd943769e"
CM019754.1	RepeatMasker	Unknown	7798844	7798987	636	+	.	ID="RND-1_FAMILY-52";Tend="1517";Tstart="1372";shortTE="F";uid="b0191e19-f061-4f7e-8ac1-592b0c2b15ad"
CM019754.1	RepeatMasker	Unknown	17822550	17822800	1480	+	.	ID="RND-5_FAMILY-6510";Tend="1170";Tstart="920";shortTE="F";uid="90bd5422-baee-48c6-95ba-4757d7249ef6"
CM019754.1	RepeatMasker	Unknown	39029072	39029295	1480	+	.	ID="RND-6_FAMILY-1771";Tend="1945";Tstart="1721";shortTE="F";uid="8a560f53-e862-43c3-b0a2-f1a8b3b8a8c0"
CM019754.1	RepeatMasker	Unknown	38612853	38613042	1193	+	.	ID="RND-1_FAMILY-274";Tend="1108";Tstart="906";shortTE="F";uid="cc980bac-7915-4002-89f4-8fe7e5b29de9"
CM019754.1	RepeatMasker	Unknown	36170753	36171152	2000	+	.	ID="RND-1_FAMILY-319";Tend="2418";Tstart="2002";shortTE="F";uid="335e7525-240a-4e67-9598-37bac53a8622"
CM019754.1	RepeatMasker	Unknown	27074700	27075224	2612	+	.	ID="RND-4_FAMILY-2443";Tend="1434";Tstart="882";shortTE="F";uid="27e47e14-5cc9-4692-a0d5-781af4a875c8"
CM019754.1	RepeatMasker	Unknown	36001122	36002316	2893	+	.	ID="RND-6_FAMILY-2371";Tend="2583";Tstart="1256";shortTE="F";uid="c3ec8be5-b921-4ad9-b852-783d73bcfc65"
CM019754.1	RepeatMasker	Unknown	41553450	41553734	702	+	.	ID="RND-4_FAMILY-4706";Tend="5040";Tstart="4740";shortTE="F";uid="f29162d6-7802-4d9b-9973-4fbcfb1622c0"
CM019754.1	RepeatMasker	Unknown	33742278	33742429	610	+	.	ID="RND-1_FAMILY-180";Tend="2410";Tstart="2274";shortTE="F";uid="9d080af6-78ab-494a-bbf6-32e8d3a03157"
CM019754.1	RepeatMasker	LINE/L2	12594056	12594186	929	+	.	ID="RND-6_FAMILY-2000";Tend="1856";Tstart="1726";shortTE="F";uid="ccc2bf11-4e99-4731-982b-1ddfe838413d"
CM019754.1	RepeatMasker	DNA/hAT-hATm	48020599	48021147	439	+	.	ID="HAT-7_AP";Tend="2691";Tstart="2140";shortTE="F";uid="3e6c8a6e-5329-4045-a041-9a0dcfe24459"
CM019754.1	RepeatMasker	Unknown	7993778	7994154	2651	+	.	ID="RND-5_FAMILY-7137";Tend="793";Tstart="418";shortTE="F";uid="6daba8e1-1292-4fc9-9117-4de6c631da77"
CM019754.1	RepeatMasker	DNA/TcMar-Tigger	44665140	44665858	5287	+	.	ID="RND-5_FAMILY-4935";Tend="1703";Tstart="992";shortTE="F";uid="3c137fb7-4a2a-478a-beea-aa2a8796f630"
CM019754.1	RepeatMasker	Unknown	483105	483464	1481	+	.	ID="RND-1_FAMILY-275";Tend="2096";Tstart="1720";shortTE="F";uid="0ca741b8-41d4-49bc-9098-60935b2365f6"
CM019754.1	RepeatMasker	Unknown	23549742	23550342	2148	+	.	ID="RND-4_FAMILY-554";Tend="1750";Tstart="1110";shortTE="F";uid="121a3da5-4566-41c0-bd8a-4304a3cfd15d"
CM019754.1	RepeatMasker	DNA/hAT-Tip100	48899290	48899538	2006	+	.	ID="RND-1_FAMILY-329";Tend="1164";Tstart="915";shortTE="F";uid="c82ad652-ab78-4505-8cf5-ff45a86a70c0"
CM019754.1	RepeatMasker	Unknown	27108078	27108867	3379	+	.	ID="RND-5_FAMILY-893";Tend="2001";Tstart="1208";shortTE="F";uid="9cdfe0c5-9ee9-4b61-b461-eb2333ee61d4"
CM019754.1	RepeatMasker	Unknown	8627240	8627687	763	+	.	ID="RND-4_FAMILY-4706";Tend="3454";Tstart="3028";shortTE="F";uid="e59cd047-fa4b-470a-85c0-68781d386403"
CM019754.1	RepeatMasker	Unknown	2035368	2035689	1004	+	.	ID="RND-1_FAMILY-696";Tend="1205";Tstart="890";shortTE="F";uid="6479ce3c-59ed-4265-811d-cd5c9dc491f9"
CM019754.1	RepeatMasker	Unknown	8715212	8715454	747	+	.	ID="RND-6_FAMILY-1659";Tend="1327";Tstart="1086";shortTE="F";uid="4b743384-ce34-4768-91f9-e66bbccd4c38"
CM019754.1	RepeatMasker	DNA/Maverick	29939285	29946322	41415	+	.	ID="RND-6_FAMILY-482";Tend="7196";Tstart="260";shortTE="F";uid="f0f8afcf-0475-4bc0-b4f9-09a0b85ba4f5"
CM019754.1	RepeatMasker	Unknown	35381893	35382152	1704	+	.	ID="RND-6_FAMILY-2860";Tend="1217";Tstart="958";shortTE="F";uid="378d79fa-d8e9-493b-a5c8-f5be49590c6e"
CM019754.1	RepeatMasker	Unknown	28209249	28209710	773	+	.	ID="RND-5_FAMILY-7904";Tend="1286";Tstart="821";shortTE="F";uid="f277e3d4-d1e5-412d-a9e2-e3f57b20c77d"
CM019754.1	RepeatMasker	Unknown	1469661	1470964	11625	+	.	ID="RND-4_FAMILY-1393";Tend="2087";Tstart="786";shortTE="F";uid="aeacb0fe-513e-4ea2-84de-6db4a2bec665"
CM019754.1	RepeatMasker	Unknown	25835032	25835197	727	+	.	ID="RND-1_FAMILY-538";Tend="1271";Tstart="1104";shortTE="F";uid="3b56d518-a517-4d47-8c33-db2d4358d5c4"
CM019754.1	RepeatMasker	LINE/I	39512435	39512660	1188	+	.	ID="RND-6_FAMILY-3765";Tend="1152";Tstart="915";shortTE="F";uid="2d10dae9-e1d2-462a-ad13-21dfb88e8544"
CM019754.1	RepeatMasker	Unknown	26883783	26884705	4999	+	.	ID="RND-5_FAMILY-26";Tend="1721";Tstart="791";shortTE="F";uid="c0d5d8c6-7367-444f-9585-220d0aa576d1"
CM019754.1	RepeatMasker	Unknown	21141899	21142150	402	+	.	ID="RND-6_FAMILY-8517";Tend="2179";Tstart="1947";shortTE="F";uid="ece73593-e6a6-48b6-a9d5-7b776cfd307f"
CM019754.1	RepeatMasker	Unknown	16596083	16597849	14147	+	.	ID="RND-6_FAMILY-2371";Tend="2488";Tstart="725";shortTE="F";uid="31b40881-231d-4507-b6ae-bb303e44c48f"
CM019754.1	RepeatMasker	Unknown	45387937	45388098	424	+	.	ID="RND-6_FAMILY-1762";Tend="943";Tstart="748";shortTE="F";uid="15e2aace-e614-40fc-b102-4b8b9e95af3f"
CM019754.1	RepeatMasker	Unknown	18864921	18865075	528	+	.	ID="RND-1_FAMILY-327";Tend="1115";Tstart="930";shortTE="F";uid="1b11ad82-9508-48cd-ad0c-1cd7f348964f"
CM019754.1	RepeatMasker	Unknown	35886685	35886979	490	+	.	ID="RND-1_FAMILY-55";Tend="1568";Tstart="1243";shortTE="F";uid="271ec504-6078-4a85-9523-b64e3dd52858"
CM019754.1	RepeatMasker	Unknown	11304836	11305565	6490	+	.	ID="RND-1_FAMILY-261";Tend="1553";Tstart="825";shortTE="F";uid="6b5fe598-78b5-4cd7-a898-ad3992df4e76"
CM019754.1	RepeatMasker	Unknown	12057870	12058049	694	+	.	ID="RND-1_FAMILY-327";Tend="1108";Tstart="928";shortTE="F";uid="6d8c53cb-5270-4c48-9d13-f4c86574f1a8"
CM019754.1	RepeatMasker	Unknown	36396811	36397039	803	+	.	ID="RND-6_FAMILY-5498";Tend="1187";Tstart="968";shortTE="F";uid="994d3cd9-1263-4eeb-acbd-de4abf85503c"
CM019754.1	RepeatMasker	DNA/Academ-1	29370055	29370177	416	+	.	ID="RND-1_FAMILY-221";Tend="1003";Tstart="870";shortTE="F";uid="cd439f5f-0977-494d-bede-4593d6fc8000"
CM019754.1	RepeatMasker	Unknown	32857074	32857252	1130	+	.	ID="RND-5_FAMILY-41";Tend="1278";Tstart="1091";shortTE="F";uid="39b9c366-0f0f-4aa6-b42d-d7a803924a77"
CM019754.1	RepeatMasker	Unknown	34919608	34919746	608	+	.	ID="RND-6_FAMILY-2371";Tend="827";Tstart="685";shortTE="F";uid="a2c2f86b-bd37-4d99-ba1e-35409c775493"
CM019754.1	RepeatMasker	Unknown	47750741	47752407	12358	+	.	ID="RND-6_FAMILY-2834";Tend="2429";Tstart="784";shortTE="F";uid="0aba1200-d0f9-45ed-bcd5-b01dee986c67"
CM019754.1	RepeatMasker	LINE/I	36487778	36488171	3396	+	.	ID="RND-1_FAMILY-341";Tend="1567";Tstart="1174";shortTE="F";uid="cf55ecbb-71eb-4c00-8f80-0f6b149dd6e6"
CM019754.1	RepeatMasker	Unknown	35608142	35609520	1091	+	.	ID="RND-5_FAMILY-897";Tend="3071";Tstart="1983";shortTE="F";uid="85d93998-9aae-4945-8fde-7c7bd6e3c00b"
CM019754.1	RepeatMasker	Unknown	35279988	35280099	421	+	.	ID="RND-6_FAMILY-5816";Tend="3324";Tstart="3211";shortTE="F";uid="9a364947-749a-4ccf-b7aa-0181b56fe75d"
CM019754.1	RepeatMasker	DNA/hAT-hAT19	32270020	32270343	2825	+	.	ID="RND-6_FAMILY-1184";Tend="1245";Tstart="922";shortTE="F";uid="131112d1-9a99-407b-aa47-a51d8fa6c35e"
CM019754.1	RepeatMasker	Unknown	11777627	11777727	499	+	.	ID="RND-5_FAMILY-2481";Tend="1491";Tstart="1389";shortTE="F";uid="5dc3deac-fdcd-428c-ba1b-579b431ebd1c"
CM019754.1	RepeatMasker	Unknown	35121362	35121663	1879	+	.	ID="RND-5_FAMILY-41";Tend="1273";Tstart="976";shortTE="F";uid="7a7c9909-c622-41ef-a0fb-023c69f7e0b7"
CM019754.1	RepeatMasker	Unknown	1638525	1638724	1542	+	.	ID="RND-5_FAMILY-841";Tend="1141";Tstart="943";shortTE="F";uid="e5d8e9a8-2565-42ac-a88c-30daff368c4d"
CM019754.1	RepeatMasker	Unknown	171216	171369	729	+	.	ID="RND-1_FAMILY-311";Tend="1204";Tstart="1023";shortTE="F";uid="dc4a70bb-2cc4-4ed3-85b8-0540c9a34cf9"
CM019754.1	RepeatMasker	Unknown	312097	312504	2941	+	.	ID="RND-6_FAMILY-418";Tend="1198";Tstart="806";shortTE="F";uid="fa2ff24c-a511-45d8-aa42-eb9c10e674d4"
CM019754.1	RepeatMasker	Unknown	32773121	32773438	2793	+	.	ID="RND-1_FAMILY-192";Tend="1291";Tstart="974";shortTE="F";uid="e3aad0c4-bd0e-4bb6-9bbd-6684eb4bb1d7"
CM019754.1	RepeatMasker	Unknown	23426650	23426822	1141	+	.	ID="RND-6_FAMILY-760";Tend="2832";Tstart="2665";shortTE="F";uid="29dfcfcb-1b72-40d3-aa60-dee654d2697b"
CM019754.1	RepeatMasker	Unknown	2648398	2650049	12841	+	.	ID="RND-1_FAMILY-83";Tend="2399";Tstart="813";shortTE="F";uid="6c677b01-eb00-4966-a592-a70936dfcd85"
CM019754.1	RepeatMasker	Unknown	27054790	27055356	1341	+	.	ID="RND-5_FAMILY-1652";Tend="1796";Tstart="1222";shortTE="F";uid="e18f5126-a168-4c9b-9f08-cefadd7819d7"
CM019754.1	RepeatMasker	Unknown	43929773	43930249	3003	+	.	ID="RND-6_FAMILY-4264";Tend="1230";Tstart="759";shortTE="F";uid="0ce80aa6-85d1-42da-bac0-725b67a2724f"
CM019754.1	RepeatMasker	Unknown	4069271	4069386	822	+	.	ID="RND-5_FAMILY-975";Tend="1011";Tstart="879";shortTE="F";uid="3585139c-bf5c-4f60-b7a3-9b868daccf73"
CM019754.1	RepeatMasker	Unknown	4990410	4990524	415	+	.	ID="RND-6_FAMILY-1762";Tend="1581";Tstart="1464";shortTE="F";uid="80d96028-7fa7-4ae6-ba83-5b1d81b3cc77"
CM019754.1	RepeatMasker	Unknown	46335287	46335437	579	+	.	ID="RND-4_FAMILY-1108";Tend="1088";Tstart="906";shortTE="F";uid="90ada8ba-e11b-4b42-b134-375606e2f528"
CM019754.1	RepeatMasker	Unknown	48479908	48480030	835	+	.	ID="RND-6_FAMILY-10027";Tend="1566";Tstart="1443";shortTE="F";uid="d09e44f4-0154-47ef-babe-2ef17be56a3f"
CM019754.1	RepeatMasker	Unknown	37114674	37115159	2421	+	.	ID="RND-1_FAMILY-348";TEgroup="ctg_3%7CRND-1_FAMILY-348%7C2";Tend="1479";Tstart="864";shortTE="F";uid="87215660-4313-4cde-86ff-a87f9e822711"
CM019754.1	RepeatMasker	LTR/Gypsy	3772147	3773522	11375	+	.	ID="RND-1_FAMILY-90";Tend="2156";Tstart="778";shortTE="F";uid="b4113517-f82d-43dd-9dcf-64cb1e25a694"
CM019754.1	RepeatMasker	Unknown	48739296	48739665	1902	+	.	ID="RND-5_FAMILY-7687";Tend="1310";Tstart="968";shortTE="F";uid="db4b0b95-2ea6-40ae-8493-46495d10c400"
CM019754.1	RepeatMasker	LINE/L2	19334828	19335028	461	+	.	ID="RND-1_FAMILY-353";Tend="2334";Tstart="2075";shortTE="F";uid="694c8426-c9d4-4367-beff-dd521e40d509"
CM019754.1	RepeatMasker	DNA?/hAT?	11416058	11416230	1263	+	.	ID="RND-6_FAMILY-1805";Tend="5269";Tstart="5093";shortTE="F";uid="0f069b7a-f14d-4d73-a42b-810980a24e90"
CM019754.1	RepeatMasker	Unknown	25209492	25209656	435	+	.	ID="RND-5_FAMILY-893";Tend="1860";Tstart="1678";shortTE="F";uid="a55a3c6c-1553-49da-ab13-b6f90967900f"
CM019754.1	RepeatMasker	Unknown	11951804	11952010	948	+	.	ID="RND-4_FAMILY-494";Tend="2174";Tstart="1970";shortTE="F";uid="85e94692-de63-4b35-8a56-2de3df36bfdc"
CM019754.1	RepeatMasker	Unknown	28216934	28217129	749	+	.	ID="RND-6_FAMILY-1659";Tend="1798";Tstart="1031";shortTE="F";uid="293d81b1-b24a-4fe2-a749-ed70adbbebee"
CM019754.1	RepeatMasker	Unknown	42052197	42052539	1486	+	.	ID="RND-6_FAMILY-1762";Tend="1580";Tstart="1232";shortTE="F";uid="b2e3e2a8-0aab-449d-be4a-9cea8b979560"
CM019754.1	RepeatMasker	Unknown	28785266	28786620	2109	+	.	ID="RND-6_FAMILY-5351";Tend="2435";Tstart="1309";shortTE="F";uid="cca52821-25eb-474d-8617-9e42b26028db"
CM019754.1	RepeatMasker	Unknown	4018483	4021069	2916	+	.	ID="RND-6_FAMILY-8199";Tend="1695";Tstart="140";shortTE="F";uid="b8c5e5a9-a5f0-4cdc-a196-81263495a368"
CM019754.1	RepeatMasker	DNA/hAT-Tip100	2004849	2005788	4051	+	.	ID="RND-1_FAMILY-486";Tend="1993";Tstart="1067";shortTE="F";uid="b1363ed3-7bc2-46af-8538-6a83c531e3dc"
CM019754.1	RepeatMasker	RC/Helitron	35344642	35345002	2021	+	.	ID="RND-6_FAMILY-2310";Tend="3667";Tstart="3285";shortTE="F";uid="e240de0e-8746-4b0f-9292-729252077000"
CM019754.1	RepeatMasker	Unknown	308000	308287	2150	+	.	ID="RND-6_FAMILY-624";Tend="1644";Tstart="1357";shortTE="F";uid="2a8b13f2-3003-46f0-a43e-379ab60c38f0"
CM019754.1	RepeatMasker	Unknown	40336093	40336204	688	+	.	ID="RND-6_FAMILY-1659";Tend="1243";Tstart="1132";shortTE="F";uid="ce9e8c01-deac-4245-a908-08cd1a945edd"
CM019754.1	RepeatMasker	Unknown	8055480	8055619	581	+	.	ID="RND-6_FAMILY-1762";Tend="1861";Tstart="1711";shortTE="F";uid="57f3978e-3bd7-48a0-ab73-dcd0a0e87af1"
CM019754.1	RepeatMasker	DNA/hAT-hATm	28489004	28489249	566	+	.	ID="RND-5_FAMILY-2864";Tend="2379";Tstart="2132";shortTE="F";uid="349d197b-641d-44d8-a4df-4f596e0006bc"
CM019754.1	RepeatMasker	Unknown	6089286	6089452	1258	+	.	ID="RND-1_FAMILY-482";Tend="1297";Tstart="1129";shortTE="F";uid="1410cfaf-4360-4415-ae83-9b03f97ef6fb"
CM019754.1	RepeatMasker	Unknown	12316965	12317872	4077	+	.	ID="RND-4_FAMILY-1393";Tend="1749";Tstart="784";shortTE="F";uid="9f19b386-7714-4c8d-af23-a992a41668a1"
CM019754.1	RepeatMasker	Unknown	20851102	20851205	879	+	.	ID="RND-1_FAMILY-434";Tend="1087";Tstart="984";shortTE="F";uid="91044840-010d-47cc-8152-2f8c070dc539"
CM019754.1	RepeatMasker	DNA/MULE-MuDR	29553615	29553800	842	+	.	ID="RND-6_FAMILY-1194";Tend="1805";Tstart="1623";shortTE="F";uid="a9a25a92-9138-4206-b2c3-84e21b7bda91"
CM019754.1	RepeatMasker	LTR/Gypsy	6793611	6794379	6338	+	.	ID="RND-6_FAMILY-39";Tend="1521";Tstart="752";shortTE="F";uid="d1d8dd83-2ef0-4f3c-9303-3ab2680cdd28"
CM019754.1	RepeatMasker	Unknown	13460596	13460864	2002	+	.	ID="RND-6_FAMILY-2860";Tend="1215";Tstart="959";shortTE="F";uid="41a1b61b-5140-41a6-8a98-93d9c1b7d823"
CM019754.1	RepeatMasker	DNA/Academ-1	31215183	31215309	438	+	.	ID="RND-1_FAMILY-391";Tend="5381";Tstart="5265";shortTE="F";uid="9a8011dd-f5b9-4009-bbd2-b6fb0abb6c02"
CM019754.1	RepeatMasker	DNA/hAT-Tip100	21501510	21502090	4499	+	.	ID="RND-1_FAMILY-486";Tend="1424";Tstart="840";shortTE="F";uid="7da7b0ec-a30a-4abc-993b-3ae4cdba017c"
CM019754.1	RepeatMasker	Unknown	3976632	3977076	1865	+	.	ID="RND-5_FAMILY-7137";Tend="1783";Tstart="1340";shortTE="F";uid="7cf66784-55a3-4801-b9b0-a80c9455c6b5"
CM019754.1	RepeatMasker	Unknown	23226224	23226969	5040	+	.	ID="RND-1_FAMILY-532";Tend="1605";Tstart="799";shortTE="F";uid="2ae765e9-67d6-40d3-8bfc-f0c4fd44a80a"
CM019754.1	RepeatMasker	LINE/CR1	41090358	41090590	787	+	.	ID="RND-5_FAMILY-5257";Tend="2171";Tstart="1945";shortTE="F";uid="3cfbdc32-29e8-4363-a941-3ff5a2cd77bd"
CM019754.1	RepeatMasker	Unknown	30315942	30316429	3388	+	.	ID="RND-5_FAMILY-3805";Tend="1240";Tstart="759";shortTE="F";uid="9397d6b6-16e4-4b34-9f65-d40ceeb6a875"
CM019754.1	RepeatMasker	Unknown	45450549	45453023	8450	+	.	ID="RND-1_FAMILY-69";TEgroup="ctg_3%7CRND-1_FAMILY-69%7C6";Tend="3029";Tstart="689";shortTE="F";uid="c8837434-6dc5-4f84-96bb-c57a2af9da0e"
CM019754.1	RepeatMasker	DNA/hAT-Ac	5081615	5082184	4452	+	.	ID="RND-5_FAMILY-1427";Tend="1401";Tstart="823";shortTE="F";uid="48d29524-acf6-4ebf-9558-7054e3e92065"
CM019754.1	RepeatMasker	DNA/Crypton-I	17548491	17548936	3388	+	.	ID="RND-1_FAMILY-520";Tend="1320";Tstart="865";shortTE="F";uid="97439494-1ce0-44a1-9658-cfffe7398b7b"
CM019754.1	RepeatMasker	Unknown	22638863	22639228	1296	+	.	ID="RND-6_FAMILY-588";Tend="2472";Tstart="2078";shortTE="F";uid="561b1413-4d22-41ba-abf1-06facbffa7e0"
CM019754.1	RepeatMasker	Unknown	2154986	2155583	3198	+	.	ID="RND-1_FAMILY-136";Tend="1645";Tstart="920";shortTE="F";uid="2604ab1f-4ac0-4ca7-89ec-95542163cdd0"
CM019754.1	RepeatMasker	Unknown	23617790	23618376	2025	+	.	ID="RND-6_FAMILY-2571";Tend="1043";Tstart="459";shortTE="F";uid="dad8a4d3-bed6-4241-a78b-ce5b14a730d1"
CM019754.1	RepeatMasker	DNA/CMC-EnSpm	32325297	32325468	862	+	.	ID="RND-5_FAMILY-3604";Tend="1028";Tstart="864";shortTE="F";uid="c65139f6-86e1-4692-be00-745ea4d8d8be"
CM019754.1	RepeatMasker	Unknown	46680816	46681290	3157	+	.	ID="RND-5_FAMILY-2531";Tend="1426";Tstart="932";shortTE="F";uid="b750cc8b-cf9f-4bc6-9bae-c9e3df3df2d1"
CM019754.1	RepeatMasker	Unknown	27584046	27584291	1463	+	.	ID="RND-6_FAMILY-2860";Tend="1215";Tstart="974";shortTE="F";uid="1c91a61a-f227-46c3-b230-afe6417ef982"
CM019754.1	RepeatMasker	Unknown	14429815	14430045	734	+	.	ID="RND-5_FAMILY-1068";Tend="1428";Tstart="1203";shortTE="F";uid="74fb1b6a-acf6-47c0-9071-dd746d569dfd"
CM019754.1	RepeatMasker	Unknown	7494426	7495134	3644	+	.	ID="RND-1_FAMILY-137";Tend="1677";Tstart="956";shortTE="F";uid="3b69fa27-071a-418a-a4ad-6446de209fbb"
CM019754.1	RepeatMasker	Unknown	8274705	8275581	6357	+	.	ID="RND-1_FAMILY-119";Tend="1649";Tstart="763";shortTE="F";uid="19ee06db-a9d7-46f6-878c-7310feb92dac"
CM019754.1	RepeatMasker	Unknown	42296984	42297397	1693	+	.	ID="RND-1_FAMILY-331";TEgroup="ctg_3%7CRND-1_FAMILY-331%7C17";Tend="1188";Tstart="940";shortTE="F";uid="b797ccab-28e3-4e5b-9c78-cb0614ba35bc"
CM019754.1	RepeatMasker	Unknown	48733102	48733454	3075	+	.	ID="RND-1_FAMILY-618";Tend="827";Tstart="475";shortTE="F";uid="860a052f-8f6d-4e7e-b6d7-4c96388e13c2"
CM019754.1	RepeatMasker	LINE/I	15512425	15512543	558	+	.	ID="RND-1_FAMILY-320";Tend="1932";Tstart="1781";shortTE="F";uid="76b09a4b-ab20-4d94-aeb5-9b19590f74b5"
CM019754.1	RepeatMasker	LINE/L2	40093492	40093697	641	+	.	ID="RND-6_FAMILY-14";Tend="2326";Tstart="2155";shortTE="F";uid="619dad4a-0563-48cd-aa1c-4d3a74a94324"
CM019754.1	RepeatMasker	Unknown	23232746	23233116	2518	+	.	ID="RND-6_FAMILY-9036";Tend="1507";Tstart="1150";shortTE="F";uid="00309f5e-ceda-4f90-99e4-9008c4e9afe8"
CM019754.1	RepeatMasker	Unknown	30352809	30354495	538	+	.	ID="RND-1_FAMILY-51";TEgroup="ctg_3%7CRND-1_FAMILY-51%7C3";Tend="2551";Tstart="799";shortTE="T";uid="e6cc5df4-3c84-446d-8b74-fad94ac31b8f"
CM019754.1	RepeatMasker	Unknown	3692646	3693073	2901	+	.	ID="RND-6_FAMILY-978";Tend="1372";Tstart="948";shortTE="F";uid="97886a22-d8e2-49c7-802b-e41346de0ed0"
CM019754.1	RepeatMasker	Unknown	41288438	41289323	5905	+	.	ID="RND-5_FAMILY-7137";Tend="1625";Tstart="729";shortTE="F";uid="5b4c8534-dfb5-4bee-a76d-678f066e87a4"
CM019754.1	RepeatMasker	Unknown	15914471	15914571	657	+	.	ID="RND-6_FAMILY-3952";Tend="1116";Tstart="1013";shortTE="F";uid="b0bd5228-cdb9-43d1-bdec-df3a38010fcf"
CM019754.1	RepeatMasker	Unknown	28552384	28553075	2245	+	.	ID="RND-5_FAMILY-26";Tend="1530";Tstart="1036";shortTE="F";uid="b82b9c27-a1fa-49b0-9c78-ee9c0e21040d"
CM019754.1	RepeatMasker	Unknown	38585100	38586683	12752	+	.	ID="RND-5_FAMILY-1294";Tend="2119";Tstart="550";shortTE="F";uid="6c3b262e-f420-47ab-af63-3ca733d0ff1e"
CM019754.1	RepeatMasker	Unknown	22383766	22383892	563	+	.	ID="RND-5_FAMILY-7137";Tend="1245";Tstart="904";shortTE="F";uid="1108530c-2f3c-4f57-bd10-a90122685817"
CM019754.1	RepeatMasker	LTR/Gypsy	41658961	41659137	727	+	.	ID="RND-6_FAMILY-10840";Tend="1653";Tstart="1451";shortTE="F";uid="e355444a-7000-49c1-82e5-1ba02a1c4d49"
CM019754.1	RepeatMasker	Unknown	29330915	29331315	970	+	.	ID="RND-6_FAMILY-1659";Tend="1250";Tstart="826";shortTE="F";uid="1c372b7a-edbe-404f-82a8-1a3ae7fbd0ba"
CM019754.1	RepeatMasker	Unknown	47161741	47162105	2201	+	.	ID="RND-5_FAMILY-2531";Tend="1415";Tstart="945";shortTE="F";uid="f71ae650-679a-4603-80cb-8fefff67f55a"
CM019754.1	RepeatMasker	Unknown	1782545	1782739	480	+	.	ID="RND-1_FAMILY-4";Tend="1225";Tstart="1033";shortTE="F";uid="8bff77ce-b177-4285-98d0-6e6ca453d06a"
CM019754.1	RepeatMasker	Unknown	9884718	9885375	3359	+	.	ID="RND-6_FAMILY-1659";Tend="1517";Tstart="833";shortTE="F";uid="32bd010a-eb51-4fe9-921f-c1dcec1964ab"
CM019754.1	RepeatMasker	Unknown	8709320	8709620	763	+	.	ID="RND-1_FAMILY-727";Tend="1548";Tstart="1250";shortTE="F";uid="536e581e-8c9a-43d4-91a3-8d89739ca33c"
CM019754.1	RepeatMasker	LTR/Gypsy	38815619	38816613	1898	+	.	ID="RND-5_FAMILY-5282";Tend="1832";Tstart="921";shortTE="F";uid="85416728-6e8d-43e9-a5de-b0ad2a03728e"
CM019754.1	RepeatMasker	Unknown	23642431	23642778	573	+	.	ID="RND-5_FAMILY-1997";Tend="1155";Tstart="790";shortTE="F";uid="e0657708-e717-49d4-a7f3-0c8a968dfc1f"
CM019754.1	RepeatMasker	Unknown	13230748	13230983	845	+	.	ID="RND-5_FAMILY-7137";Tend="1522";Tstart="1080";shortTE="F";uid="048c844c-4b12-4f46-aaed-96c8d2ccf0b9"
CM019754.1	RepeatMasker	Unknown	18351684	18353943	1164	+	.	ID="RND-5_FAMILY-1877";TEgroup="ctg_3%7CRND-5_FAMILY-1877%7C3";Tend="3197";Tstart="1180";shortTE="F";uid="be35b750-3e63-45a0-b71e-12b4562a5760"
CM019754.1	RepeatMasker	Unknown	14139544	14139811	431	+	.	ID="RND-1_FAMILY-708";Tend="1168";Tstart="902";shortTE="F";uid="db8fa4af-faa3-4cf4-8fd5-5a3bd4293c2f"
CM019754.1	RepeatMasker	Unknown	3002134	3004508	10119	+	.	ID="RND-1_FAMILY-460";Tend="2326";Tstart="13";shortTE="F";uid="409ad29f-2369-4016-b78a-86cac40d7488"
CM019754.1	RepeatMasker	Unknown	27131725	27132508	6344	+	.	ID="RND-6_FAMILY-760";Tend="2813";Tstart="1402";shortTE="F";uid="2cb2a5f5-c71c-4b37-9bd0-f0d7f373fb17"
CM019754.1	RepeatMasker	Unknown	40783299	40784201	899	+	.	ID="RND-6_FAMILY-1762";Tend="1856";Tstart="750";shortTE="F";uid="55e8adf1-2a69-4a5c-8295-77392429468c"
CM019754.1	RepeatMasker	Unknown	30261498	30261892	2906	+	.	ID="RND-1_FAMILY-432";Tend="1398";Tstart="983";shortTE="F";uid="3a89b046-77d3-4d0c-8528-b1c3a2a449de"
CM019754.1	RepeatMasker	Unknown	387471	387879	2760	+	.	ID="RND-6_FAMILY-646";Tend="1375";Tstart="944";shortTE="F";uid="766a4427-0a05-4f59-892a-038a85dbb4be"
CM019754.1	RepeatMasker	Unknown	31457384	31457585	478	+	.	ID="RND-6_FAMILY-1866";Tend="1130";Tstart="927";shortTE="F";uid="eafe71bd-34b8-418b-ada5-98ff00a23489"
CM019754.1	RepeatMasker	DNA/Academ-1	22646853	22648122	4213	+	.	ID="RND-2_FAMILY-8";TEgroup="ctg_3%7CRND-2_FAMILY-8%7C5";Tend="1782";Tstart="694";shortTE="F";uid="ec9434cc-ccfc-4100-873c-2ebfc5cf42a3"
CM019754.1	RepeatMasker	Unknown	14554718	14554996	919	+	.	ID="RND-6_FAMILY-5141";Tend="1382";Tstart="926";shortTE="F";uid="9d33f2e0-b397-4c8a-a41c-0130336b9cf9"
CM019754.1	RepeatMasker	DNA?/hAT?	15699676	15704308	32433	+	.	ID="rnd-6_family-1805";Tend="5102";Tstart="1221";shortTE="F";uid="9fa56f4f-d852-4751-8819-c887a57d1696"
CM019754.1	RepeatMasker	Unknown	17109317	17109472	1124	+	.	ID="RND-1_FAMILY-192";Tend="1114";Tstart="967";shortTE="F";uid="70ee128e-5b03-45fc-91d6-70cbf2eb33a5"
CM019754.1	RepeatMasker	Unknown	46463072	46463387	1896	+	.	ID="RND-5_FAMILY-301";Tend="1248";Tstart="942";shortTE="F";uid="8896beef-f8d0-4580-adb3-993b7861d5da"
CM019754.1	RepeatMasker	Unknown	45150321	45150501	1111	+	.	ID="RND-6_FAMILY-2371";Tend="876";Tstart="698";shortTE="F";uid="d06caabe-ac24-42d0-9157-c92e91f70409"
CM019754.1	RepeatMasker	Unknown	25495428	25495594	468	+	.	ID="RND-5_FAMILY-3180";Tend="2147";Tstart="1990";shortTE="F";uid="fcb698fc-d0b9-430e-bbc8-f21ab2f7fb40"
CM019754.1	RepeatMasker	Unknown	38783936	38784067	662	+	.	ID="RND-5_FAMILY-3180";Tend="1000";Tstart="863";shortTE="F";uid="586be2ed-5533-4085-af58-35eb1f328ee1"
CM019754.1	RepeatMasker	Unknown	2091380	2092064	5770	+	.	ID="RND-1_FAMILY-562";Tend="1614";Tstart="928";shortTE="F";uid="3c945024-b23b-49d8-8809-c9a946d83601"
CM019754.1	RepeatMasker	Unknown	20499576	20500075	1963	+	.	ID="RND-6_FAMILY-588";Tend="2334";Tstart="1830";shortTE="F";uid="be3f7502-d1f2-4a2f-a835-1cd64ca6af66"
CM019754.1	RepeatMasker	Unknown	8669796	8669927	503	+	.	ID="RND-5_FAMILY-1992";Tend="1016";Tstart="883";shortTE="F";uid="d0a26c4b-8dad-4e84-9a8b-daa0cd871237"
CM019754.1	RepeatMasker	Unknown	36197901	36198390	3496	+	.	ID="RND-5_FAMILY-2531";Tend="1421";Tstart="938";shortTE="F";uid="8797c0b3-03a6-41e7-959e-4cd133ce04f2"
CM019754.1	RepeatMasker	Unknown	27568660	27568775	542	+	.	ID="RND-6_FAMILY-1659";Tend="1148";Tstart="1029";shortTE="F";uid="c1dab00c-547a-45af-b54f-b58528a997ce"
CM019754.1	RepeatMasker	DNA/hAT	887117	887552	1318	+	.	ID="RND-6_FAMILY-4755";Tend="4000";Tstart="3606";shortTE="F";uid="f611022d-09fb-4ff9-b1c6-94ea9bef4885"
CM019754.1	RepeatMasker	Unknown	6087392	6087712	901	+	.	ID="RND-5_FAMILY-1529";Tend="2008";Tstart="1685";shortTE="F";uid="b317ad66-170e-4803-8d46-0189f964f8a6"
CM019754.1	RepeatMasker	Unknown	7252330	7252654	1106	+	.	ID="RND-1_FAMILY-55";Tend="1107";Tstart="792";shortTE="F";uid="e8f65385-578a-4bc7-86d1-7286de0c74da"
CM019754.1	RepeatMasker	Unknown	38676563	38676703	724	+	.	ID="RND-5_FAMILY-897";Tend="3559";Tstart="3418";shortTE="F";uid="f66e45a8-eb5c-4cb5-909d-b202f782c5c7"
CM019754.1	RepeatMasker	Unknown	38978401	38978645	1585	+	.	ID="RND-5_FAMILY-4303";Tend="1185";Tstart="936";shortTE="F";uid="533909a3-71f0-45b3-a6ed-9ddc457724ab"
CM019754.1	RepeatMasker	Unknown	30460412	30460534	402	+	.	ID="RND-5_FAMILY-419";Tend="1370";Tstart="1249";shortTE="F";uid="79a621bc-c8ea-402b-a926-bf94664e4db7"
CM019754.1	RepeatMasker	Unknown	32056257	32056405	694	+	.	ID="RND-6_FAMILY-1762";Tend="925";Tstart="760";shortTE="F";uid="7f511afb-e101-48fd-9c61-906fec959007"
CM019754.1	RepeatMasker	LINE/I	5992843	5992971	483	+	.	ID="RND-5_FAMILY-1794";Tend="4017";Tstart="3891";shortTE="F";uid="cc6ee13b-f663-4b19-b155-9ce0a550e6e5"
CM019754.1	RepeatMasker	Unknown	26043211	26043435	870	+	.	ID="RND-1_FAMILY-696";Tend="1629";Tstart="1393";shortTE="F";uid="0aa18c14-eb00-4fa9-820f-db1332c7a693"
CM019754.1	RepeatMasker	RC/Helitron	47572752	47573981	6190	+	.	ID="RND-6_FAMILY-2528";Tend="3623";Tstart="2375";shortTE="F";uid="d1567136-0dfa-4922-adfc-3d6386f8b208"
CM019754.1	RepeatMasker	Unknown	32458698	32459636	3526	+	.	ID="RND-1_FAMILY-261";Tend="1653";Tstart="907";shortTE="F";uid="ce42d959-db5a-4e91-b4eb-fa2b9a2af04d"
CM019754.1	RepeatMasker	Unknown	47444414	47444842	2405	+	.	ID="RND-6_FAMILY-2517";Tend="2110";Tstart="1304";shortTE="F";uid="e16aeb09-42eb-45e5-a147-286812cbc616"
CM019754.1	RepeatMasker	DNA/hAT-hATm	8851961	8852144	1438	+	.	ID="RND-6_FAMILY-6978";Tend="1120";Tstart="937";shortTE="F";uid="1e6fcdfa-3a1f-4c37-bbac-578e53e8962a"
CM019754.1	RepeatMasker	Unknown	45794724	45794873	673	+	.	ID="RND-6_FAMILY-2110";Tend="1169";Tstart="1018";shortTE="F";uid="f8632ace-3fd9-4939-972d-d074125d472c"
CM019754.1	RepeatMasker	Unknown	2858701	2859567	1086	+	.	ID="RND-4_FAMILY-494";Tend="2535";Tstart="1375";shortTE="F";uid="97f202c3-bd9e-4d92-b8db-410bcc04a1e4"
CM019754.1	RepeatMasker	DNA/Academ-1	9536397	9536864	2229	+	.	ID="RND-1_FAMILY-221";Tend="1200";Tstart="732";shortTE="F";uid="8d58c786-d528-4e55-a08e-6cc029658d84"
CM019754.1	RepeatMasker	Unknown	39838654	39839066	984	+	.	ID="RND-6_FAMILY-978";Tend="1371";Tstart="947";shortTE="F";uid="60e41d27-c99d-4e39-9c63-5915aab2375a"
CM019754.1	RepeatMasker	Unknown	8300216	8300344	531	+	.	ID="RND-1_FAMILY-696";Tend="1435";Tstart="1339";shortTE="F";uid="8bb18c2b-80c7-4d5e-8635-347590183ece"
CM019754.1	RepeatMasker	Unknown	16244705	16245553	855	+	.	ID="RND-6_FAMILY-2298";Tend="2047";Tstart="1178";shortTE="F";uid="cbe15968-4192-443a-a29a-4ee0f87a0f94"
CM019754.1	RepeatMasker	Unknown	18543193	18543835	1448	+	.	ID="RND-5_FAMILY-1529";Tend="2127";Tstart="1471";shortTE="F";uid="53daa627-ba53-4a39-aa01-ace7faf8d286"
CM019754.1	RepeatMasker	LTR/Gypsy	3640591	3642116	13063	+	.	ID="RND-1_FAMILY-308";Tend="2249";Tstart="712";shortTE="F";uid="c5c3b56b-182c-4363-8c0d-bebef242acf9"
CM019754.1	RepeatMasker	Unknown	10156019	10156184	640	+	.	ID="RND-5_FAMILY-1912";Tend="1032";Tstart="838";shortTE="F";uid="c715fec2-0e46-4258-9965-acaa72f6555c"
CM019754.1	RepeatMasker	Unknown	9632585	9632935	2432	+	.	ID="RND-1_FAMILY-649";Tend="1291";Tstart="941";shortTE="F";uid="9bcf1d46-71c1-4133-ae67-44aaa3b05314"
CM019754.1	RepeatMasker	Unknown	48282873	48285068	7651	+	.	ID="RND-5_FAMILY-3271";Tend="2023";Tstart="24";shortTE="F";uid="73dbcecb-0a70-4a0d-960e-6ad78c912142"
CM019754.1	RepeatMasker	Unknown	31781766	31781942	464	+	.	ID="RND-4_FAMILY-553";Tend="1206";Tstart="1029";shortTE="F";uid="b29a0861-0d05-437b-a196-d6e65bfa6d85"
CM019754.1	RepeatMasker	Unknown	46680714	46680829	891	+	.	ID="RND-4_FAMILY-681";Tend="1071";Tstart="956";shortTE="F";uid="49f004f9-12c3-4723-b204-2b5b54ba669c"
CM019754.1	RepeatMasker	Unknown	30522442	30522952	4185	+	.	ID="RND-1_FAMILY-53";Tend="1298";Tstart="788";shortTE="F";uid="76b572eb-3cba-4406-b2fe-e282f69aeded"
CM019754.1	RepeatMasker	LTR/Gypsy	48434525	48435109	3088	+	.	ID="RND-5_FAMILY-1507";Tend="1924";Tstart="1363";shortTE="F";uid="7fcc7ab5-fed2-46e0-b5c1-8d400c5c4030"
CM019754.1	RepeatMasker	Unknown	8985505	8985806	1875	+	.	ID="RND-6_FAMILY-2860";Tend="1213";Tstart="958";shortTE="F";uid="11a51f8e-a93b-43a8-97e2-8d35137ff395"
CM019754.1	RepeatMasker	Unknown	32630865	32631235	566	+	.	ID="RND-6_FAMILY-2206";Tend="2760";Tstart="2359";shortTE="F";uid="cf905edf-741a-4bc9-837f-bcab65927032"
CM019754.1	RepeatMasker	LINE/I	18753556	18753855	1218	+	.	ID="RND-1_FAMILY-397";Tend="2792";Tstart="2522";shortTE="F";uid="d06f48f7-1acb-49e1-a3ec-8b0bacfeb77e"
CM019754.1	RepeatMasker	DNA/Crypton-V	10342726	10342843	535	+	.	ID="RND-5_FAMILY-82";Tend="1118";Tstart="998";shortTE="F";uid="ac5352f5-49a2-40c7-91cf-e1208b27c08c"
CM019754.1	RepeatMasker	Unknown	2140496	2140810	2608	+	.	ID="RND-1_FAMILY-192";Tend="1289";Tstart="975";shortTE="F";uid="da25e022-9222-4d3b-8c85-39ac8cda9acb"
CM019754.1	RepeatMasker	Unknown	12973957	12974141	972	+	.	ID="RND-6_FAMILY-8799";Tend="1279";Tstart="1098";shortTE="F";uid="d87a9b2b-f857-4296-b66d-4a11c4c7ddf7"
CM019754.1	RepeatMasker	Unknown	40845310	40845440	684	+	.	ID="RND-5_FAMILY-733";Tend="1219";Tstart="1084";shortTE="F";uid="fbb073d0-be25-4150-ae9d-b88fbb925ae9"
CM019754.1	RepeatMasker	Unknown	30058004	30059212	6433	+	.	ID="RND-1_FAMILY-179";TEgroup="ctg_3%7CRND-1_FAMILY-179%7C3";Tend="1932";Tstart="898";shortTE="F";uid="0d1c786c-ff71-4f63-bdf9-ab7eb2f10cd1"
CM019754.1	RepeatMasker	Unknown	37906037	37906456	2412	+	.	ID="RND-6_FAMILY-1762";Tend="1762";Tstart="1338";shortTE="F";uid="1078e27b-93b1-44dd-b6c0-29fa1208f891"
CM019754.1	RepeatMasker	Unknown	26587805	26588078	762	+	.	ID="RND-6_FAMILY-1762";Tend="1321";Tstart="1047";shortTE="F";uid="5fe60705-5ae9-467c-9de8-d44b64cd22b9"
CM019754.1	RepeatMasker	Unknown	1641346	1642013	5587	+	.	ID="RND-1_FAMILY-106";Tend="1591";Tstart="923";shortTE="F";uid="33837ef7-d1a8-403a-bc75-25e30ef22c11"
CM019754.1	RepeatMasker	LINE/I	23454778	23455456	5872	+	.	ID="RND-1_FAMILY-341";Tend="1570";Tstart="893";shortTE="F";uid="d11d7db3-fdcf-49ff-be11-48ae9a4be627"
CM019754.1	RepeatMasker	Unknown	48562493	48562706	1194	+	.	ID="RND-6_FAMILY-2860";Tend="1215";Tstart="1023";shortTE="F";uid="e7b6c4ca-4ea9-4e66-ab5e-532288d999fd"
CM019754.1	RepeatMasker	Unknown	13784796	13785255	3197	+	.	ID="RND-1_FAMILY-180";Tend="1360";Tstart="901";shortTE="F";uid="ab40022a-328d-4edc-94f4-dc5e32d74697"
CM019754.1	RepeatMasker	Unknown	5883422	5883574	626	+	.	ID="RND-6_FAMILY-115";Tend="1095";Tstart="963";shortTE="F";uid="38230996-381f-4b11-819d-f8f4048abaeb"
CM019754.1	RepeatMasker	Unknown	48102290	48103820	13009	+	.	ID="RND-1_FAMILY-407";Tend="2370";Tstart="845";shortTE="F";uid="b3ffa16f-5787-4533-8cd2-9a744b733ae9"
CM019754.1	RepeatMasker	Unknown	35779816	35779997	469	+	.	ID="RND-5_FAMILY-1068";Tend="1448";Tstart="1260";shortTE="F";uid="d12d371b-701e-46e3-adb9-7e46fed02f51"
CM019754.1	RepeatMasker	Unknown	44929880	44931022	9861	+	.	ID="RND-6_FAMILY-1659";Tend="1972";Tstart="830";shortTE="F";uid="f0fb1a42-5a9a-4fdc-b60a-6921bbe5c08a"
CM019754.1	RepeatMasker	DNA/Academ-1	33376497	33377065	1610	+	.	ID="RND-2_FAMILY-8";Tend="1311";Tstart="717";shortTE="F";uid="d3f49abb-180d-4176-ad4a-fbf1f01e198a"
CM019754.1	RepeatMasker	RC/Helitron	47468814	47469091	1586	+	.	ID="RND-1_FAMILY-631";Tend="956";Tstart="663";shortTE="F";uid="20ba541f-8732-417b-902d-c58ff859b2d2"
CM019754.1	RepeatMasker	Unknown	24390169	24390540	1613	+	.	ID="RND-5_FAMILY-199";Tend="1288";Tstart="925";shortTE="F";uid="335d4316-ff95-4213-988e-d5c3462b6221"
CM019754.1	RepeatMasker	Unknown	11356497	11356707	1764	+	.	ID="RND-1_FAMILY-587";Tend="1424";Tstart="1214";shortTE="F";uid="bc381392-cd83-467d-af68-aab432184de8"
CM019754.1	RepeatMasker	LTR/Gypsy	15294220	15294454	705	+	.	ID="RND-6_FAMILY-10800";Tend="2130";Tstart="1908";shortTE="F";uid="56ba2623-1dfb-4d5d-9f48-f6b1448cbe9a"
CM019754.1	RepeatMasker	Unknown	13462765	13462968	1233	+	.	ID="RND-1_FAMILY-511";Tend="1288";Tstart="1107";shortTE="F";uid="116b1d84-85b3-438c-8187-58a792e02ae7"
CM019754.1	RepeatMasker	Unknown	15584697	15585448	3072	+	.	ID="RND-6_FAMILY-306";Tend="2117";Tstart="837";shortTE="F";uid="108995fb-6bd8-4bf6-84d0-1855966af67c"
CM019754.1	RepeatMasker	Unknown	13283028	13283342	423	+	.	ID="RND-1_FAMILY-226";Tend="1185";Tstart="892";shortTE="F";uid="913ec527-e9f6-4cf6-b889-bef9844e2ee5"
CM019754.1	RepeatMasker	Unknown	26079166	26081017	1150	+	.	ID="RND-5_FAMILY-763";TEgroup="ctg_3%7CRND-5_FAMILY-763%7C1";Tend="2724";Tstart="598";shortTE="F";uid="300b8a3b-7f8e-4ff8-abfa-c201c8577a18"
CM019754.1	RepeatMasker	Unknown	35813222	35813398	668	+	.	ID="RND-6_FAMILY-3216";Tend="1196";Tstart="1011";shortTE="F";uid="b7416263-dd40-4deb-9a33-d930fa9bc4d3"
CM019754.1	RepeatMasker	Unknown	26147308	26147544	657	+	.	ID="RND-6_FAMILY-1762";Tend="1687";Tstart="1454";shortTE="F";uid="b4ed40ba-bece-4c46-9cf4-f1d3b9a918d9"
CM019754.1	RepeatMasker	Unknown	36851001	36851190	682	+	.	ID="RND-5_FAMILY-857";Tend="1796";Tstart="1599";shortTE="F";uid="71556d10-f86b-459e-931f-5235f89f1dc6"
CM019754.1	RepeatMasker	Unknown	15128805	15128978	628	+	.	ID="RND-1_FAMILY-55";Tend="1165";Tstart="988";shortTE="F";uid="add4bb3f-0b7e-46d0-9e4d-d6768d9ad7a0"
CM019754.1	RepeatMasker	Unknown	2408031	2408137	630	+	.	ID="RND-1_FAMILY-679";Tend="1690";Tstart="1587";shortTE="F";uid="722a3c82-0816-45d2-ba90-260652f388ea"
CM019754.1	RepeatMasker	Unknown	12380458	12381785	706	+	.	ID="RND-1_FAMILY-270";TEgroup="ctg_3%7CRND-1_FAMILY-270%7C1";Tend="2099";Tstart="774";shortTE="F";uid="ba2e677b-3f8e-45f8-98ed-3007905087bd"
CM019754.1	RepeatMasker	Unknown	38292963	38293207	628	+	.	ID="RND-5_FAMILY-3180";Tend="1103";Tstart="860";shortTE="F";uid="85d05c25-0554-44d7-a1d5-28a560f56520"
CM019754.1	RepeatMasker	Unknown	40163359	40163544	627	+	.	ID="RND-4_FAMILY-2389";Tend="1019";Tstart="849";shortTE="F";uid="873e6c9e-7e96-4be7-8cd8-04b1683c4abe"
CM019754.1	RepeatMasker	Unknown	8115816	8116131	2209	+	.	ID="RND-1_FAMILY-122";Tend="1255";Tstart="943";shortTE="F";uid="944fce71-6231-4a6b-a12a-7dac79788a8d"
CM019754.1	RepeatMasker	Unknown	5515969	5516320	977	+	.	ID="RND-6_FAMILY-1762";Tend="1568";Tstart="1222";shortTE="F";uid="cdb99964-f971-4633-a99e-abe30303f716"
CM019754.1	RepeatMasker	Unknown	28197029	28198293	10274	+	.	ID="RND-5_FAMILY-2835";Tend="2051";Tstart="798";shortTE="F";uid="26c1e644-d8a9-494e-bccf-f7d511b2c8df"
CM019754.1	RepeatMasker	Unknown	38899920	38900075	1066	+	.	ID="RND-5_FAMILY-1652";Tend="2403";Tstart="2250";shortTE="F";uid="9636b4e9-f7a3-462a-8c92-ae9425c2e303"
CM019754.1	RepeatMasker	RC/Helitron	44446978	44447911	797	+	.	ID="RND-5_FAMILY-724";TEgroup="ctg_3%7CRND-5_FAMILY-724%7C2";Tend="1800";Tstart="610";shortTE="T";uid="df571693-4f02-429f-a60b-851cc6c1e111"
CM019754.1	RepeatMasker	Unknown	40574007	40574332	2503	+	.	ID="RND-1_FAMILY-712";Tend="1292";Tstart="946";shortTE="F";uid="7526d146-9c76-4acc-b1b0-a386f8e55697"
CM019754.1	RepeatMasker	Unknown	38763633	38763803	1068	+	.	ID="RND-6_FAMILY-790";Tend="1780";Tstart="1608";shortTE="F";uid="9d72eff6-aeec-4086-bfac-db9e5921e29a"
CM019754.1	RepeatMasker	DNA/hAT-hATm	18993285	18993903	4667	+	.	ID="RND-4_FAMILY-1617";Tend="1698";Tstart="1079";shortTE="F";uid="73f0efe4-4c91-4ae4-9ccf-b9547257d5f7"
CM019754.1	RepeatMasker	Unknown	17055136	17055453	548	+	.	ID="RND-5_FAMILY-1992";Tend="2092";Tstart="1759";shortTE="F";uid="3b85a533-85e4-4494-acc6-a02526084f45"
CM019754.1	RepeatMasker	Unknown	10322899	10323427	1081	+	.	ID="RND-6_FAMILY-11095";Tend="3199";Tstart="2578";shortTE="F";uid="3f08cca3-52a3-4393-b2ff-9f1df42d5dc1"
CM019754.1	RepeatMasker	Unknown	4233421	4233714	1780	+	.	ID="RND-5_FAMILY-41";Tend="1278";Tstart="989";shortTE="F";uid="e85102fa-6c68-407d-b643-721db80cb32e"
CM019754.1	RepeatMasker	Unknown	11444959	11445067	536	+	.	ID="RND-1_FAMILY-386";Tend="1280";Tstart="1156";shortTE="F";uid="37ab7f52-d79c-4ee8-9e4c-cec6ac03ff94"
CM019754.1	RepeatMasker	LTR/Gypsy	8079626	8080307	4546	+	.	ID="RND-6_FAMILY-4914";Tend="1722";Tstart="1062";shortTE="F";uid="988e0f87-5fe4-4511-bfa0-4b725195f6b5"
CM019754.1	RepeatMasker	Unknown	38643497	38643695	903	+	.	ID="RND-6_FAMILY-2179";Tend="864";Tstart="645";shortTE="F";uid="8904dd7f-3457-481c-aa0a-d080c95daf1a"
CM019754.1	RepeatMasker	DNA/Academ-1	41226965	41227157	781	+	.	ID="RND-1_FAMILY-255";Tend="906";Tstart="714";shortTE="F";uid="b11c70bd-bcfd-409e-a9b4-bb390179095c"
CM019754.1	RepeatMasker	DNA/Academ-1	15587995	15588528	3070	+	.	ID="RND-6_FAMILY-8612";Tend="2402";Tstart="1875";shortTE="F";uid="2ccb8b31-b872-4aca-b440-4f44bcb1d608"
CM019754.1	RepeatMasker	Unknown	16363251	16363541	680	+	.	ID="RND-5_FAMILY-4094";Tend="431";Tstart="141";shortTE="F";uid="421a8109-6de7-4f34-b167-849884dcd786"
CM019754.1	RepeatMasker	Unknown	13310798	13311040	1487	+	.	ID="RND-6_FAMILY-3293";Tend="1235";Tstart="993";shortTE="F";uid="d1dcedba-dfb1-4bb5-8782-bf51a5ed64ec"
CM019754.1	RepeatMasker	DNA/Academ-1	36405000	36405242	1666	+	.	ID="RND-6_FAMILY-8612";Tend="2855";Tstart="2616";shortTE="F";uid="95be2719-1e63-466b-90ec-2b46f3d320c1"
CM019754.1	RepeatMasker	Unknown	7284985	7285172	877	+	.	ID="RND-5_FAMILY-32";Tend="956";Tstart="773";shortTE="F";uid="ec8d3a38-a5a3-40e3-ac51-a357ead644c0"
CM019754.1	RepeatMasker	Unknown	44391584	44392783	4778	+	.	ID="RND-4_FAMILY-494";Tend="2081";Tstart="869";shortTE="F";uid="a39fc6bd-cb3e-4589-af0a-b391d52e9578"
CM019754.1	RepeatMasker	LTR/Gypsy	13483823	13484293	3087	+	.	ID="RND-5_FAMILY-2588";Tend="1285";Tstart="834";shortTE="F";uid="4009c3af-5f07-4e89-b44f-bdcf3e067ec1"
CM019754.1	RepeatMasker	Unknown	33731329	33731653	2624	+	.	ID="RND-6_FAMILY-4783";Tend="1570";Tstart="1245";shortTE="F";uid="5c163a8c-e975-491c-ab27-a9e1e526d22a"
CM019754.1	RepeatMasker	Unknown	45580701	45580973	1002	+	.	ID="RND-1_FAMILY-261";Tend="2151";Tstart="1880";shortTE="F";uid="ed2eaba6-faed-44db-940d-4a274a6c0039"
CM019754.1	RepeatMasker	Unknown	48445784	48447272	6169	+	.	ID="RND-5_FAMILY-3289";Tend="1479";Tstart="87";shortTE="F";uid="b99192fc-041a-4a5e-abbc-fd0ae7ade0cc"
CM019754.1	RepeatMasker	Unknown	29016533	29016762	836	+	.	ID="RND-1_FAMILY-55";Tend="1037";Tstart="795";shortTE="F";uid="41380b18-d41d-459a-96ad-a53ff790be2e"
CM019754.1	RepeatMasker	DNA/Sola-1	8403466	8403878	2499	+	.	ID="RND-1_FAMILY-578";Tend="1325";Tstart="929";shortTE="F";uid="fb32af17-6e32-4e80-aa3f-c93cf9000fca"
CM019754.1	RepeatMasker	LTR/Gypsy	47330764	47332156	11770	+	.	ID="RND-1_FAMILY-90";Tend="2170";Tstart="777";shortTE="F";uid="2310cc6d-203c-4819-b5c3-cba197de4441"
CM019754.1	RepeatMasker	LTR/Pao	48089606	48089893	470	+	.	ID="BEL-3_DEU-I";Tend="5090";Tstart="4776";shortTE="F";uid="56f3f910-8771-4a58-b38a-f783958bd9ab"
CM019754.1	RepeatMasker	DNA/Academ-1	30212396	30212667	947	+	.	ID="RND-1_FAMILY-221";Tend="1182";Tstart="911";shortTE="F";uid="cf7aa6cc-efc2-4b28-803d-31d420da7ca9"
CM019754.1	RepeatMasker	Unknown	43734384	43734645	2092	+	.	ID="RND-1_FAMILY-299";Tend="1246";Tstart="989";shortTE="F";uid="f5adeac3-c82a-4ae6-a27b-191b946d3f25"
CM019754.1	RepeatMasker	Unknown	46869116	46869436	1602	+	.	ID="RND-6_FAMILY-646";Tend="1364";Tstart="971";shortTE="F";uid="87ff943a-2450-4d4a-aca1-a1726d6436d8"
CM019754.1	RepeatMasker	DNA/CMC-EnSpm	7497493	7497991	3955	+	.	ID="RND-1_FAMILY-704";Tend="1443";Tstart="930";shortTE="F";uid="bee2f12e-1b09-4605-b4f6-735b4c642ee4"
CM019754.1	RepeatMasker	Unknown	17108060	17108756	4037	+	.	ID="RND-1_FAMILY-137";Tend="1656";Tstart="943";shortTE="F";uid="fbe8c4dd-2354-44ad-a6c0-c7f3f94195f8"
CM019754.1	RepeatMasker	LINE/RTE-BovB	11408814	11409261	3822	+	.	ID="RND-6_FAMILY-2524";Tend="2717";Tstart="2268";shortTE="F";uid="7bbfa05f-f776-45d2-9dd9-4551425e5cf1"
CM019754.1	RepeatMasker	Unknown	24636881	24637258	1968	+	.	ID="RND-5_FAMILY-3886";Tend="1354";Tstart="976";shortTE="F";uid="4e0e994e-3cda-45dc-ad8c-3027c8b7de7d"
CM019754.1	RepeatMasker	DNA/hAT-hATm	30552216	30552415	1498	+	.	ID="RND-4_FAMILY-1617";Tend="1248";Tstart="1048";shortTE="F";uid="f8d13540-6672-4ffa-873c-6a34310eee39"
CM019754.1	RepeatMasker	Unknown	21413800	21414390	4680	+	.	ID="RND-6_FAMILY-1972";Tend="1701";Tstart="1089";shortTE="F";uid="01c3f25f-97a5-4698-a906-1d7de8629fbb"
CM019754.1	RepeatMasker	Unknown	2271477	2271771	2039	+	.	ID="RND-1_FAMILY-66";Tend="1324";Tstart="1030";shortTE="F";uid="22d9acb1-6901-40bf-9d80-0832a76007c6"
CM019754.1	RepeatMasker	LINE/I	45087204	45088026	6945	+	.	ID="RND-1_FAMILY-623";Tend="3977";Tstart="3154";shortTE="F";uid="9a92ffbb-bd04-46ba-97fc-fef9629d639d"
CM019754.1	RepeatMasker	Unknown	5964526	5965364	3427	+	.	ID="RND-5_FAMILY-1754";Tend="1524";Tstart="688";shortTE="F";uid="3ddd07da-d443-432a-881d-a8df68b32c18"
CM019754.1	RepeatMasker	LINE/RTE-RTE	8812341	8815221	1693	+	.	ID="RND-5_FAMILY-1200";Tend="4589";Tstart="1681";shortTE="F";uid="2d74dc09-6699-470e-b075-e5268886db9f"
CM019754.1	RepeatMasker	Unknown	28327664	28327918	1102	+	.	ID="RND-6_FAMILY-760";Tend="1455";Tstart="1200";shortTE="F";uid="82185741-9eec-4e5a-a9fb-96dc59454124"
CM019754.1	RepeatMasker	Unknown	48088204	48088598	2646	+	.	ID="RND-6_FAMILY-646";Tend="1368";Tstart="971";shortTE="F";uid="8e4249f9-839b-451b-a572-136c718f19ae"
CM019754.1	RepeatMasker	Unknown	47053113	47053348	1400	+	.	ID="RND-6_FAMILY-10724";Tend="1136";Tstart="901";shortTE="F";uid="aa3feecb-49a1-432c-b6ee-f5d2cddeaeea"
CM019754.1	RepeatMasker	LINE/I	28141180	28141286	411	+	.	ID="RND-1_FAMILY-93";Tend="2941";Tstart="2842";shortTE="F";uid="e553b0db-e305-46b8-a390-4e6d56cb1bc1"
CM019754.1	RepeatMasker	DNA/hAT-Tip100	31524455	31524901	1459	+	.	ID="RND-5_FAMILY-5621";Tend="1284";Tstart="886";shortTE="F";uid="f6688749-a10c-443d-92de-a0bc582eb49a"
CM019754.1	RepeatMasker	Unknown	37364592	37364714	1210	+	.	ID="RND-1_FAMILY-319";Tend="2679";Tstart="2100";shortTE="F";uid="4469886f-775e-425e-b7bb-d0809a0958a9"
CM019754.1	RepeatMasker	LINE/I	36661526	36661740	415	+	.	ID="RND-6_FAMILY-681";Tend="1665";Tstart="1430";shortTE="F";uid="b18137f6-f103-49cd-8fbe-cfb756cc8ca0"
CM019754.1	RepeatMasker	Unknown	34519584	34520294	517	+	.	ID="RND-6_FAMILY-1762";Tend="1584";Tstart="624";shortTE="F";uid="e046c1e9-2378-42bf-a90d-215d32665bc6"
CM019754.1	RepeatMasker	Unknown	43193165	43193369	479	+	.	ID="RND-5_FAMILY-7137";Tend="1702";Tstart="1482";shortTE="F";uid="e665166c-c473-44d9-a00f-8a1f7280b5af"
CM019754.1	RepeatMasker	Unknown	1714272	1714881	2609	+	.	ID="RND-5_FAMILY-26";Tend="1579";Tstart="935";shortTE="F";uid="e7a6e0df-1161-44e5-b8c3-80d1d0edf348"
CM019754.1	RepeatMasker	Unknown	39464556	39464968	3064	+	.	ID="RND-1_FAMILY-120";Tend="1263";Tstart="855";shortTE="F";uid="61608590-aaf5-4d41-b685-d97ce8e5ee80"
CM019754.1	RepeatMasker	Unknown	47011300	47011602	2093	+	.	ID="RND-1_FAMILY-122";Tend="1255";Tstart="953";shortTE="F";uid="a72f7b2e-9a8d-4a91-bcce-03118b3e3be4"
CM019754.1	RepeatMasker	Unknown	35552511	35553804	11454	+	.	ID="RND-1_FAMILY-275";Tend="2098";Tstart="808";shortTE="F";uid="f159b144-c126-4126-81d7-ad73b9a7557d"
CM019754.1	RepeatMasker	Unknown	3629486	3629926	2841	+	.	ID="RND-6_FAMILY-181";Tend="1376";Tstart="872";shortTE="F";uid="b8e3b9b8-8330-4fd9-8a55-36e4552e6f5a"
CM019754.1	RepeatMasker	Unknown	42157339	42157693	2404	+	.	ID="RND-5_FAMILY-6763";Tend="1266";Tstart="909";shortTE="F";uid="e12bca88-a6f3-4f23-abca-0e0ad0ac3b2e"
CM019754.1	RepeatMasker	LINE/CR1	6169995	6170891	7582	+	.	ID="RND-6_FAMILY-7067";Tend="1729";Tstart="843";shortTE="F";uid="59588dda-041c-450f-8942-5cc79a966489"
CM019754.1	RepeatMasker	Unknown	3469451	3469775	1865	+	.	ID="RND-6_FAMILY-470";Tend="1418";Tstart="1059";shortTE="F";uid="aa9e6b53-7d7c-41c8-846b-4b14200f3be3"
CM019754.1	RepeatMasker	Unknown	15186135	15186389	1132	+	.	ID="RND-5_FAMILY-2531";Tend="1205";Tstart="932";shortTE="F";uid="3b077d04-10ec-4273-bc6a-7fab111fba59"
CM019754.1	RepeatMasker	Unknown	44927498	44927680	762	+	.	ID="RND-6_FAMILY-1581";Tend="6107";Tstart="5929";shortTE="F";uid="e9c80560-4549-4da6-8c62-a56699ba2701"
CM019754.1	RepeatMasker	Unknown	889347	890112	5654	+	.	ID="RND-1_FAMILY-399";Tend="1655";Tstart="879";shortTE="F";uid="0b6dc988-7459-4d6e-9efb-11f8138f8049"
CM019754.1	RepeatMasker	Unknown	44093391	44093743	3142	+	.	ID="RND-1_FAMILY-431";Tend="1285";Tstart="933";shortTE="F";uid="a051eb7c-3ff4-4a6d-8265-7a3757844701"
CM019754.1	RepeatMasker	Unknown	4822462	4823768	4852	+	.	ID="RND-5_FAMILY-4777";Tend="2316";Tstart="1003";shortTE="F";uid="800c2ae8-a58d-4cca-8670-c6f4ec68fa19"
CM019754.1	RepeatMasker	DNA/hAT-hATm	8852386	8853174	1382	+	.	ID="RND-6_FAMILY-6978";TEgroup="ctg_3%7CRND-6_FAMILY-6978%7C1";Tend="2865";Tstart="1462";shortTE="F";uid="b986e156-0867-4ef7-bcdc-90c2983c862b"
CM019754.1	RepeatMasker	Unknown	29721004	29721329	2859	+	.	ID="RND-1_FAMILY-237";Tend="1332";Tstart="1007";shortTE="F";uid="65a0cfcc-c504-4a9b-87fb-9219eb78aa1f"
CM019754.1	RepeatMasker	Unknown	39317641	39318398	2759	+	.	ID="RND-1_FAMILY-52";Tend="1668";Tstart="855";shortTE="F";uid="8ca20cc8-c8d9-4a57-bdbb-0258327000e7"
CM019754.1	RepeatMasker	LTR/Gypsy	41354431	41355806	11249	+	.	ID="RND-1_FAMILY-207";Tend="2108";Tstart="728";shortTE="F";uid="f341ecda-7488-49f3-bb3e-fff7ab53011f"
CM019754.1	RepeatMasker	Unknown	15813522	15814138	1183	+	.	ID="RND-4_FAMILY-162";Tend="2427";Tstart="1824";shortTE="F";uid="fdb65154-cdc5-4654-86de-50194cd30a0c"
CM019754.1	RepeatMasker	DNA/Academ-1	36348286	36348474	780	+	.	ID="RND-1_FAMILY-221";Tend="1066";Tstart="877";shortTE="F";uid="9a8f9cb1-a339-4269-ae55-c2a8f226e082"
CM019754.1	RepeatMasker	Unknown	34864816	34865486	1303	+	.	ID="RND-5_FAMILY-26";Tend="1658";Tstart="1004";shortTE="F";uid="990cb4e8-1f4b-4fde-a82c-751c159032ce"
CM019754.1	RepeatMasker	Unknown	11077760	11078298	2777	+	.	ID="RND-1_FAMILY-306";Tend="1541";Tstart="640";shortTE="F";uid="4bf6668c-462f-42fe-89ff-11d5cab55c13"
CM019754.1	RepeatMasker	LINE/R1	4637461	4637631	4702	+	.	ID="RND-5_FAMILY-134";Tend="3503";Tstart="2190";shortTE="F";uid="8b51a5cf-cb91-4ee9-ad38-8c32cfb3260c"
CM019754.1	RepeatMasker	Unknown	12299685	12299851	699	+	.	ID="RND-5_FAMILY-7137";Tend="881";Tstart="708";shortTE="F";uid="22a36544-8373-4199-9f87-003de2580072"
CM019754.1	RepeatMasker	LINE/L2	17189763	17190206	3460	+	.	ID="RND-6_FAMILY-1534";Tend="2834";Tstart="2370";shortTE="F";uid="4662195b-b7b5-4c34-92c5-2e0d4560ff11"
CM019754.1	RepeatMasker	Unknown	3397784	3397938	1231	+	.	ID="RND-1_FAMILY-645";Tend="1115";Tstart="960";shortTE="F";uid="a2e9a2e1-dc6f-49cc-a1f1-48075bf415dd"
CM019754.1	RepeatMasker	LINE/L2	11081714	11081821	428	+	.	ID="RND-6_FAMILY-2000";Tend="1875";Tstart="1770";shortTE="F";uid="2033516f-8611-45f6-b075-34322dfbea62"
CM019754.1	RepeatMasker	Unknown	8144334	8144914	4383	+	.	ID="RND-5_FAMILY-916";Tend="1403";Tstart="824";shortTE="F";uid="62f9710d-2dc0-4e33-a95f-e099bc85e30f"
CM019754.1	RepeatMasker	Unknown	11929989	11930099	430	+	.	ID="RND-5_FAMILY-1529";Tend="962";Tstart="849";shortTE="F";uid="92459ba1-a34d-4572-92ea-656dadb5e596"
CM019754.1	RepeatMasker	Unknown	32616960	32617222	1056	+	.	ID="RND-4_FAMILY-553";Tend="899";Tstart="640";shortTE="F";uid="89fa1b92-c5f4-4d88-a563-619fd27acfd8"
CM019754.1	RepeatMasker	Unknown	15345526	15345720	1106	+	.	ID="RND-1_FAMILY-470";Tend="1158";Tstart="964";shortTE="F";uid="cf2c71c7-5132-40b5-b431-ec9340950267"
CM019754.1	RepeatMasker	Unknown	28649039	28649271	580	+	.	ID="RND-5_FAMILY-26";TEgroup="ctg_3%7CRND-5_FAMILY-26%7C2";Tend="2160";Tstart="1936";shortTE="T";uid="e0fa20d2-3086-4cf8-a4a3-38342fa48402"
CM019754.1	RepeatMasker	LINE/I	14662119	14662304	630	+	.	ID="RND-6_FAMILY-681";Tend="1658";Tstart="1468";shortTE="F";uid="84a72852-4763-403c-97b8-c5412e1e52f3"
CM019754.1	RepeatMasker	Unknown	34131309	34132704	3990	+	.	ID="RND-5_FAMILY-1529";Tend="2062";Tstart="983";shortTE="F";uid="8234ba28-2ebd-4623-86bd-f86fd8082c1e"
CM019754.1	RepeatMasker	Unknown	37563491	37563999	848	+	.	ID="RND-4_FAMILY-1424";Tend="1680";Tstart="1163";shortTE="F";uid="cfc792cf-f76d-4deb-8067-1031183301e5"
CM019754.1	RepeatMasker	Unknown	41411222	41411369	750	+	.	ID="RND-5_FAMILY-897";Tend="3559";Tstart="3410";shortTE="F";uid="ea9346ca-2822-4def-b480-5035a37f7eef"
CM019754.1	RepeatMasker	Unknown	2611610	2611966	1520	+	.	ID="RND-6_FAMILY-5498";Tend="1373";Tstart="967";shortTE="F";uid="d89c3427-a3df-4082-bb0a-15fba3599ca8"
CM019754.1	RepeatMasker	Unknown	10421213	10421762	2334	+	.	ID="RND-6_FAMILY-1762";Tend="1626";Tstart="1049";shortTE="F";uid="663ce111-594b-4940-b80d-b98c5a1af5f0"
CM019754.1	RepeatMasker	LTR/Gypsy	574706	574838	689	+	.	ID="RND-5_FAMILY-1507";Tend="2598";Tstart="2468";shortTE="F";uid="0166b7f0-7ff3-4dc9-8321-0b53254f6275"
CM019754.1	RepeatMasker	Unknown	25911428	25911671	922	+	.	ID="RND-6_FAMILY-1659";Tend="1428";Tstart="1133";shortTE="F";uid="73a07943-4b2f-46cd-9665-7b7d043871e7"
CM019754.1	RepeatMasker	Unknown	46486486	46486803	2419	+	.	ID="RND-1_FAMILY-114";Tend="775";Tstart="472";shortTE="F";uid="aa0095f3-8889-45e9-9381-0d2445d21fa7"
CM019754.1	RepeatMasker	Unknown	37402908	37403280	1807	+	.	ID="RND-6_FAMILY-1659";Tend="1194";Tstart="806";shortTE="F";uid="00eeeb1b-cf71-4f0a-9d71-a5a4af213346"
CM019754.1	RepeatMasker	Unknown	43110874	43111106	1584	+	.	ID="RND-5_FAMILY-6510";Tend="1169";Tstart="920";shortTE="F";uid="9c7b1ebc-8ab6-45d7-88f8-db7f362e91d0"
CM019754.1	RepeatMasker	DNA?/hAT?	21786760	21786957	1360	+	.	ID="RND-6_FAMILY-2615";Tend="1089";Tstart="883";shortTE="F";uid="fb03ee91-be16-4444-af4c-eb60cbe42978"
CM019754.1	RepeatMasker	Unknown	14618797	14619297	1467	+	.	ID="RND-5_FAMILY-1529";Tend="1851";Tstart="1333";shortTE="F";uid="b2a667f3-6f01-4f34-85d1-f254e98759ff"
CM019754.1	RepeatMasker	DNA/hAT-hAT19	30906336	30908612	4326	+	.	ID="RND-6_FAMILY-671";Tend="2459";Tstart="230";shortTE="F";uid="2ba6e319-3038-41e5-8d73-ffb47b981a50"
CM019754.1	RepeatMasker	DNA/Sola-2	4288847	4289266	1126	+	.	ID="RND-4_FAMILY-890";Tend="1314";Tstart="877";shortTE="F";uid="ac91947e-5c06-4f1c-bf9a-fb4ef8717bce"
CM019754.1	RepeatMasker	Unknown	25401623	25401937	2703	+	.	ID="RND-5_FAMILY-141";Tend="1364";Tstart="1050";shortTE="F";uid="e02b1717-fdb2-42d0-81ac-e743825f0750"
CM019754.1	RepeatMasker	Unknown	39553178	39553386	466	+	.	ID="RND-1_FAMILY-624";Tend="1664";Tstart="1450";shortTE="F";uid="5c5e63f7-38f0-408a-a72c-80f6b65984c5"
CM019754.1	RepeatMasker	Unknown	10834093	10835687	13782	+	.	ID="RND-6_FAMILY-2127";Tend="2452";Tstart="857";shortTE="F";uid="3249e092-045f-4897-9278-90b0317e4244"
CM019754.1	RepeatMasker	RC/Helitron	43241948	43243381	10065	+	.	ID="RND-1_FAMILY-89";Tend="2643";Tstart="1216";shortTE="F";uid="9f267615-580e-41b8-8ee3-1b4ccf0dba20"
CM019754.1	RepeatMasker	Unknown	42633015	42634338	8880	+	.	ID="RND-1_FAMILY-275";Tend="2121";Tstart="803";shortTE="F";uid="4e7fbd45-b6c8-4276-8267-64d6e5249b9f"
CM019754.1	RepeatMasker	DNA?/hAT?	46873210	46873524	1374	+	.	ID="RND-6_FAMILY-2615";Tend="1294";Tstart="930";shortTE="F";uid="1854cd34-a74c-48cf-b7bf-35561854839f"
CM019754.1	RepeatMasker	DNA/hAT-Tip100	42866175	42866338	1259	+	.	ID="RND-1_FAMILY-329";Tend="1079";Tstart="919";shortTE="F";uid="27ed0503-1840-491b-95b0-0c478b23aca3"
CM019754.1	RepeatMasker	Unknown	41444475	41444953	1879	+	.	ID="RND-6_FAMILY-1659";Tend="1302";Tstart="823";shortTE="F";uid="c50da183-b728-4fbb-9691-9489ef98c3ce"
CM019754.1	RepeatMasker	Unknown	16739558	16739889	2020	+	.	ID="RND-1_FAMILY-379";Tend="1317";Tstart="992";shortTE="F";uid="822868b6-d043-4f8c-b90c-de88f4299c99"
CM019754.1	RepeatMasker	Unknown	31194099	31194660	2168	+	.	ID="RND-5_FAMILY-147";TEgroup="ctg_3%7CRND-5_FAMILY-147%7C9";Tend="1178";Tstart="859";shortTE="F";uid="6fe52a92-915e-4c94-8efb-e72f7162602c"
CM019754.1	RepeatMasker	Unknown	41403091	41403249	874	+	.	ID="RND-1_FAMILY-52";Tend="1477";Tstart="1315";shortTE="F";uid="877c5b78-ed41-44bb-ab05-669e1200306c"
CM019754.1	RepeatMasker	Unknown	2225436	2225913	2487	+	.	ID="RND-5_FAMILY-3180";Tend="1323";Tstart="834";shortTE="F";uid="ac836df6-1b5b-4bd4-916c-65b334be14b0"
CM019754.1	RepeatMasker	Unknown	26810598	26810789	689	+	.	ID="RND-5_FAMILY-3201";Tend="1548";Tstart="1348";shortTE="F";uid="10c4543e-b6a2-42d5-ae33-f57e0f014c97"
CM019754.1	RepeatMasker	Unknown	13416774	13417032	1705	+	.	ID="RND-5_FAMILY-6510";Tend="1171";Tstart="923";shortTE="F";uid="6003fc53-01a6-4294-b276-0bff48cbec46"
CM019754.1	RepeatMasker	Unknown	34283162	34283541	1986	+	.	ID="RND-1_FAMILY-512";Tend="1729";Tstart="1375";shortTE="F";uid="02ef2784-948c-46ba-8c9f-a92dfd8ed1a4"
CM019754.1	RepeatMasker	Unknown	46529484	46529681	795	+	.	ID="RND-1_FAMILY-52";Tend="1644";Tstart="1451";shortTE="F";uid="c6a9da1c-13d1-4269-90f4-b9365330264f"
CM019754.1	RepeatMasker	DNA/Academ-1	27066626	27066794	537	+	.	ID="RND-6_FAMILY-8612";Tend="1779";Tstart="1631";shortTE="F";uid="3b1fd6f9-6bfa-4fa0-a7bb-bdf146008ffc"
CM019754.1	RepeatMasker	Unknown	15898813	15899775	4504	+	.	ID="RND-4_FAMILY-1393";Tend="1773";Tstart="778";shortTE="F";uid="38e4c027-7ccb-43e1-9fe6-7c44b97bea5d"
CM019754.1	RepeatMasker	DNA/TcMar-Tigger	37985194	37985413	482	+	.	ID="RND-5_FAMILY-4935";Tend="1315";Tstart="1111";shortTE="F";uid="fb2dcc0d-89c2-4030-b02a-d95ea28d91ef"
CM019754.1	RepeatMasker	Unknown	3273156	3273320	941	+	.	ID="RND-5_FAMILY-1652";Tend="2394";Tstart="2231";shortTE="F";uid="7d382e01-ff4a-471f-8f92-041f87259c8f"
CM019754.1	RepeatMasker	Unknown	38056284	38056888	2295	+	.	ID="RND-6_FAMILY-1762";Tend="1940";Tstart="1300";shortTE="F";uid="703ebb9d-194a-44fa-97f0-e30355518e25"
CM019754.1	RepeatMasker	Unknown	22121366	22121671	1826	+	.	ID="RND-5_FAMILY-41";Tend="1285";Tstart="988";shortTE="F";uid="7a506a83-e44f-4987-8d95-860ed95f3d26"
CM019754.1	RepeatMasker	LTR/Gypsy	46084999	46085617	626	+	.	ID="GYPSY-6_RP-I";Tend="2299";Tstart="1680";shortTE="F";uid="fa98b2ce-ebe5-4413-84da-f2f59a612231"
CM019754.1	RepeatMasker	Unknown	12723957	12724248	2189	+	.	ID="RND-1_FAMILY-66";Tend="1325";Tstart="1032";shortTE="F";uid="54837699-095c-40c2-85c2-c9060c907485"
CM019754.1	RepeatMasker	LINE/I	46941997	46943043	2260	+	.	ID="RND-1_FAMILY-623";Tend="3979";Tstart="2851";shortTE="F";uid="9069de58-79fd-49e7-891a-5cbb8b451bf9"
CM019754.1	RepeatMasker	Unknown	10900094	10900343	618	+	.	ID="RND-1_FAMILY-184";Tend="1128";Tstart="779";shortTE="F";uid="4dd46e5e-fd26-4e77-8752-b5e6b839752f"
CM019754.1	RepeatMasker	Unknown	14626383	14626549	696	+	.	ID="RND-5_FAMILY-7137";Tend="859";Tstart="684";shortTE="F";uid="830a9524-3413-4c45-972b-1a14abaa3d5a"
CM019754.1	RepeatMasker	Unknown	36477911	36478019	693	+	.	ID="RND-5_FAMILY-7137";Tend="828";Tstart="720";shortTE="F";uid="3c51c104-89cb-404c-acf8-728236022822"
CM019754.1	RepeatMasker	Unknown	25033087	25033412	2485	+	.	ID="RND-1_FAMILY-62";Tend="1301";Tstart="1000";shortTE="F";uid="f76945d8-be39-4cbc-b39a-16bc2c33d536"
CM019754.1	RepeatMasker	Unknown	45262491	45263005	4379	+	.	ID="RND-1_FAMILY-257";Tend="1495";Tstart="981";shortTE="F";uid="f59327c2-9d23-436f-82a2-d75076831747"
CM019754.1	RepeatMasker	Unknown	19003101	19003518	1539	+	.	ID="RND-1_FAMILY-52";Tend="1327";Tstart="888";shortTE="F";uid="4ffce7c7-e100-4822-a5d6-d6797f76b0c5"
CM019754.1	RepeatMasker	Unknown	18455215	18455433	512	+	.	ID="RND-6_FAMILY-2848";Tend="1966";Tstart="1785";shortTE="F";uid="aa257485-7ad8-4c0b-b273-5a2bd1725ade"
CM019754.1	RepeatMasker	Unknown	16664912	16665073	471	+	.	ID="RND-6_FAMILY-8799";Tend="1253";Tstart="1064";shortTE="F";uid="19c1353d-1832-4a4d-a729-53bb19d47522"
CM019754.1	RepeatMasker	Unknown	19896013	19896469	3194	+	.	ID="RND-5_FAMILY-2531";Tend="1429";Tstart="939";shortTE="F";uid="279ccd18-b44c-4b5f-ab88-802b6cf6c4dc"
CM019754.1	RepeatMasker	Unknown	23237492	23237593	736	+	.	ID="RND-1_FAMILY-197";Tend="1084";Tstart="983";shortTE="F";uid="aad5e6ff-54db-42df-a846-deed559a5b1c"
CM019754.1	RepeatMasker	Unknown	48107945	48109396	12742	+	.	ID="RND-3_FAMILY-23";Tend="2278";Tstart="826";shortTE="F";uid="11858e51-f0ab-4e79-b7b0-4d8cf9c9e2f5"
CM019754.1	RepeatMasker	Unknown	15189128	15189272	577	+	.	ID="RND-6_FAMILY-1762";Tend="916";Tstart="780";shortTE="F";uid="04e419ec-d58f-4d4e-bb1b-ddd34516cfe0"
CM019754.1	RepeatMasker	Unknown	10127723	10128171	596	+	.	ID="RND-5_FAMILY-2241";Tend="1200";Tstart="733";shortTE="F";uid="97b6c3f3-c16f-4148-91a9-3d4a0ef85984"
CM019754.1	RepeatMasker	Unknown	32190563	32190896	485	+	.	ID="RND-6_FAMILY-1762";Tend="1225";Tstart="864";shortTE="F";uid="3cec4aea-35c3-42ca-ab08-76bd858f05f1"
CM019754.1	RepeatMasker	Unknown	44989380	44990501	4209	+	.	ID="RND-5_FAMILY-1529";Tend="2044";Tstart="909";shortTE="F";uid="fabd103a-b361-4472-87cc-d2d7de3bbf5c"
CM019754.1	RepeatMasker	LINE/I	34026996	34027347	559	+	.	ID="RND-6_FAMILY-6915";Tend="1947";Tstart="1621";shortTE="F";uid="d6aaae67-0e09-42eb-b977-0aafa742fdea"
CM019754.1	RepeatMasker	Unknown	32722450	32722585	405	+	.	ID="RND-1_FAMILY-190";Tend="906";Tstart="763";shortTE="F";uid="885bc6be-0720-4f27-872d-46951a9746fd"
CM019754.1	RepeatMasker	Unknown	15734553	15735760	8869	+	.	ID="RND-1_FAMILY-238";Tend="2031";Tstart="829";shortTE="F";uid="2a645f96-a67c-4f63-b6a9-3464e66e0635"
CM019754.1	RepeatMasker	Unknown	562782	563146	2336	+	.	ID="RND-6_FAMILY-4264";Tend="1224";Tstart="801";shortTE="F";uid="1aacaa24-2184-4a1b-b81c-2def55488b85"
CM019754.1	RepeatMasker	DNA/hAT-Tip100	9494078	9494278	965	+	.	ID="RND-1_FAMILY-486";Tend="1991";Tstart="1766";shortTE="F";uid="a3e11762-bfc2-47fe-9636-d36e116bc169"
CM019754.1	RepeatMasker	Unknown	37726572	37726897	547	+	.	ID="RND-1_FAMILY-120";TEgroup="ctg_3%7CRND-1_FAMILY-120%7C2";Tend="1246";Tstart="1014";shortTE="F";uid="bab0bcc5-1bf9-4e51-905a-70eadc723e2c"
CM019754.1	RepeatMasker	Unknown	24438556	24439303	1262	+	.	ID="RND-6_FAMILY-1762";Tend="1610";Tstart="763";shortTE="F";uid="2f20551e-ef5d-4e8e-b8db-f88693a8c44e"
CM019754.1	RepeatMasker	Unknown	12322932	12323282	2732	+	.	ID="RND-1_FAMILY-312";Tend="1321";Tstart="971";shortTE="F";uid="0c8764a0-84fc-4867-80b7-d818c3441b20"
CM019754.1	RepeatMasker	Unknown	36948206	36949132	7936	+	.	ID="RND-6_FAMILY-4798";Tend="3088";Tstart="2164";shortTE="F";uid="499ca7f4-9014-4772-a18e-309de69035bb"
CM019754.1	RepeatMasker	Unknown	21401447	21401931	3319	+	.	ID="RND-6_FAMILY-984";Tend="445";Tstart="1";shortTE="F";uid="4b2b1ce4-b721-478f-a07e-728296824581"
CM019754.1	RepeatMasker	Unknown	36028576	36030438	2758	+	.	ID="RND-4_FAMILY-494";Tend="2025";Tstart="1178";shortTE="F";uid="5c27988d-ff6d-4c09-a70d-3e85364ea707"
CM019754.1	RepeatMasker	Unknown	2274265	2274502	1327	+	.	ID="RND-1_FAMILY-307";Tend="1237";Tstart="959";shortTE="F";uid="2bcc88d5-7778-4ba8-951f-d4a9e11868af"
CM019754.1	RepeatMasker	Unknown	37302872	37303506	3404	+	.	ID="RND-6_FAMILY-549";TEgroup="ctg_3%7CRND-6_FAMILY-549%7C2";Tend="1531";Tstart="632";shortTE="F";uid="a0abfca3-25b7-4761-b217-2209a0b74b24"
CM019754.1	RepeatMasker	Unknown	15786532	15786851	2449	+	.	ID="RND-1_FAMILY-195";Tend="1209";Tstart="891";shortTE="F";uid="7302f4f9-b6cf-4b42-a7d8-c22ba9418c12"
CM019754.1	RepeatMasker	Unknown	25481254	25481553	757	+	.	ID="RND-5_FAMILY-3189";Tend="1318";Tstart="1053";shortTE="F";uid="9461f034-b19a-477c-b267-ca4832bc89b7"
CM019754.1	RepeatMasker	LTR/Gypsy	9786776	9788019	1304	+	.	ID="GYPSY-5_PBA-I";Tend="4358";Tstart="2396";shortTE="F";uid="8cea45dc-85c4-4264-8638-4adfd8fd4d43"
CM019754.1	RepeatMasker	Unknown	10836340	10836548	1011	+	.	ID="RND-1_FAMILY-369";Tend="1140";Tstart="926";shortTE="F";uid="17521733-bd76-4bfb-aff3-e78f4127a58a"
CM019754.1	RepeatMasker	Unknown	47486468	47486760	573	+	.	ID="RND-5_FAMILY-3540";Tend="1381";Tstart="1083";shortTE="F";uid="779af725-a951-4fa0-8948-86fdf9c05b3b"
CM019754.1	RepeatMasker	Unknown	47753904	47754289	1272	+	.	ID="RND-5_FAMILY-1869";Tend="371";Tstart="2";shortTE="F";uid="b390d727-5d01-47a2-8873-e25056b2b23d"
CM019754.1	RepeatMasker	Unknown	48195660	48196770	7112	+	.	ID="RND-6_FAMILY-423";TEgroup="ctg_3%7CRND-6_FAMILY-423%7C1";Tend="1561";Tstart="287";shortTE="F";uid="7e57c721-85bc-4ee6-901a-803e67b5cf78"
CM019754.1	RepeatMasker	Unknown	24756119	24756345	809	+	.	ID="RND-6_FAMILY-2517";Tend="1000";Tstart="771";shortTE="F";uid="2e6c2449-5ddd-4458-a677-345305013195"
CM019754.1	RepeatMasker	Unknown	6971213	6971465	1823	+	.	ID="RND-5_FAMILY-2619";Tend="1123";Tstart="898";shortTE="F";uid="82faf9e3-fe02-4b97-9fe5-9d4cf1077686"
CM019754.1	RepeatMasker	Unknown	14731727	14731885	982	+	.	ID="RND-6_FAMILY-5437";Tend="792";Tstart="631";shortTE="F";uid="245031f7-fc1f-4d8e-b2c2-d822b8abde75"
CM019754.1	RepeatMasker	Unknown	21249517	21249654	529	+	.	ID="RND-1_FAMILY-55";Tend="931";Tstart="794";shortTE="F";uid="0d4eebaa-18fa-4289-9976-7abc9faf6039"
CM019754.1	RepeatMasker	Unknown	37489462	37489601	659	+	.	ID="RND-6_FAMILY-5498";Tend="1351";Tstart="1194";shortTE="F";uid="3bed1bb0-48d4-4f76-bad8-55e25a299133"
CM019754.1	RepeatMasker	Unknown	3710084	3710790	5093	+	.	ID="RND-1_FAMILY-269";Tend="1688";Tstart="978";shortTE="F";uid="413f4202-a30f-446e-80d9-816c811fff2c"
CM019754.1	RepeatMasker	Unknown	23964112	23964350	684	+	.	ID="RND-1_FAMILY-52";Tend="1162";Tstart="876";shortTE="F";uid="010a2212-dfba-446b-83ce-49ad4c063674"
CM019754.1	RepeatMasker	Unknown	32199884	32200261	1861	+	.	ID="RND-4_FAMILY-494";Tend="1786";Tstart="1418";shortTE="F";uid="cede523a-8eb1-40ce-95f9-eec44b445895"
CM019754.1	RepeatMasker	Unknown	46194670	46195233	1056	+	.	ID="RND-1_FAMILY-55";TEgroup="ctg_3%7CRND-1_FAMILY-55%7C25";Tend="1727";Tstart="795";shortTE="F";uid="58435809-534c-463b-b075-c300732e74cc"
CM019754.1	RepeatMasker	DNA/Sola-2	25565984	25566350	1045	+	.	ID="RND-4_FAMILY-890";Tend="1517";Tstart="1159";shortTE="F";uid="d2605c2c-2d40-49f4-9c6a-a322e99f0f16"
CM019754.1	RepeatMasker	Unknown	22878807	22879051	460	+	.	ID="RND-1_FAMILY-139";Tend="1185";Tstart="929";shortTE="F";uid="c2616d8d-6e5b-4f60-82b7-9dc96d47d0c5"
CM019754.1	RepeatMasker	Unknown	16769241	16770456	3393	+	.	ID="RND-4_FAMILY-494";Tend="2158";Tstart="856";shortTE="F";uid="194d0165-9a09-4ebe-becf-649673210dd4"
CM019754.1	RepeatMasker	Unknown	33804603	33804827	1408	+	.	ID="RND-1_FAMILY-369";Tend="1147";Tstart="927";shortTE="F";uid="e2f0ab68-2493-4863-a20e-bab3469e983a"
CM019754.1	RepeatMasker	Unknown	45011391	45012976	11692	+	.	ID="RND-5_FAMILY-2241";Tend="2389";Tstart="809";shortTE="F";uid="f448d9b3-51c9-4c75-aa02-4b0e69b74dfc"
CM019754.1	RepeatMasker	Unknown	11071682	11071792	568	+	.	ID="RND-1_FAMILY-470";Tend="1109";Tstart="999";shortTE="F";uid="2a5a4e2f-ebf8-4faf-836f-3aeb7f91143c"
CM019754.1	RepeatMasker	Unknown	21551848	21552148	1430	+	.	ID="RND-6_FAMILY-978";Tend="940";Tstart="664";shortTE="F";uid="b8709f8f-b863-4379-84ba-f14a05cfcfe6"
CM019754.1	RepeatMasker	Unknown	25787177	25787354	713	+	.	ID="RND-6_FAMILY-1762";Tend="1439";Tstart="1231";shortTE="F";uid="303a090a-9ad0-4a1b-b096-6cde762d7d89"
CM019754.1	RepeatMasker	LINE/I	21202388	21202497	489	+	.	ID="RND-4_FAMILY-312";Tend="1307";Tstart="1187";shortTE="F";uid="a57fa1fc-3981-41e7-9d66-c4de4f8f9012"
CM019754.1	RepeatMasker	Unknown	46633742	46634060	1443	+	.	ID="RND-6_FAMILY-873";Tend="643";Tstart="424";shortTE="F";uid="e6b4764c-9ef2-4097-9ca0-8e94a64de472"
CM019754.1	RepeatMasker	Unknown	1212380	1212482	769	+	.	ID="RND-1_FAMILY-712";Tend="1388";Tstart="1290";shortTE="F";uid="a03f8d41-3f66-455c-935c-ee4c5138e921"
CM019754.1	RepeatMasker	Unknown	23675375	23675566	509	+	.	ID="RND-6_FAMILY-2848";Tend="1827";Tstart="1639";shortTE="F";uid="891c8bf0-33d0-4d4a-974d-fe2beb1e8fb0"
CM019754.1	RepeatMasker	Unknown	38954329	38955120	2846	+	.	ID="RND-6_FAMILY-306";Tend="2084";Tstart="1222";shortTE="F";uid="8d0f97ee-52f4-49b1-824a-b6d44e8bdc51"
CM019754.1	RepeatMasker	Unknown	17837336	17837840	2120	+	.	ID="RND-5_FAMILY-1529";Tend="2134";Tstart="1625";shortTE="F";uid="801c4004-432a-4d80-b33c-5563142c6610"
CM019754.1	RepeatMasker	LINE/I	34092034	34093526	12770	+	.	ID="RND-6_FAMILY-383";Tend="2253";Tstart="761";shortTE="F";uid="4abbad9a-05dc-4c01-8b1a-d3a56c1c9545"
CM019754.1	RepeatMasker	Unknown	14578512	14578942	1586	+	.	ID="RND-1_FAMILY-52";Tend="1816";Tstart="1392";shortTE="F";uid="2bcf0e30-9cd0-469f-b75b-447efa140b24"
CM019754.1	RepeatMasker	Unknown	14501914	14502422	907	+	.	ID="RND-6_FAMILY-2298";Tend="2040";Tstart="1527";shortTE="F";uid="d9c7feb7-af2b-4a14-8f6c-e15d1822608e"
CM019754.1	RepeatMasker	Unknown	29317795	29318206	889	+	.	ID="RND-6_FAMILY-1762";Tend="1682";Tstart="1272";shortTE="F";uid="5c0a401f-3fb2-49b7-9f73-a8a7a2fa07c4"
CM019754.1	RepeatMasker	LINE/I	12654286	12654477	1302	+	.	ID="RND-5_FAMILY-2237";Tend="2353";Tstart="2159";shortTE="F";uid="66f5b75d-b287-4488-88d5-316e76aa9815"
CM019754.1	RepeatMasker	Unknown	6175145	6175531	996	+	.	ID="RND-6_FAMILY-4387";Tend="1018";Tstart="328";shortTE="F";uid="ff700fd2-b82d-4bda-95ef-2ac6aa43d12e"
CM019754.1	RepeatMasker	Unknown	41709270	41709964	5445	+	.	ID="RND-1_FAMILY-403";Tend="1422";Tstart="728";shortTE="F";uid="a4b33824-e7f3-4c49-b301-cc2893a4dd1a"
CM019754.1	RepeatMasker	Unknown	48114043	48114687	5117	+	.	ID="RND-5_FAMILY-1912";Tend="1660";Tstart="1024";shortTE="F";uid="f097ad11-be51-459c-8c76-15686053f92a"
CM019754.1	RepeatMasker	Unknown	28722161	28722868	2072	+	.	ID="RND-4_FAMILY-494";Tend="1937";Tstart="1226";shortTE="F";uid="176af608-4c6e-4987-8119-03b8bb99a295"
CM019754.1	RepeatMasker	Unknown	17372544	17372909	1580	+	.	ID="RND-1_FAMILY-282";Tend="1985";Tstart="556";shortTE="F";uid="71f22c2a-6c0a-4c25-be2b-2a02670f05fb"
CM019754.1	RepeatMasker	Unknown	22224502	22224732	1543	+	.	ID="RND-6_FAMILY-387";Tend="1324";Tstart="1096";shortTE="F";uid="c94a6b6e-b28d-497f-beed-5e33ee0eeec1"
CM019754.1	RepeatMasker	Unknown	16707920	16708164	587	+	.	ID="RND-6_FAMILY-2655";Tend="2100";Tstart="1862";shortTE="F";uid="7da65467-98b1-457c-baf7-021fb85a4b51"
CM019754.1	RepeatMasker	Unknown	38127058	38127875	5189	+	.	ID="RND-6_FAMILY-1650";Tend="1682";Tstart="830";shortTE="F";uid="98b39979-68e4-4151-aebd-339b61e44c50"
CM019754.1	RepeatMasker	DNA/hAT-hAT19	17212307	17212548	449	+	.	ID="RND-6_FAMILY-671";Tend="1184";Tstart="956";shortTE="F";uid="623a020b-754a-4555-8ef9-c6ff33b60dfb"
CM019754.1	RepeatMasker	Unknown	15921322	15921587	2074	+	.	ID="RND-1_FAMILY-352";Tend="1229";Tstart="962";shortTE="F";uid="4b894630-d410-46ca-b4a7-6b0b37180dd5"
CM019754.1	RepeatMasker	Unknown	7259706	7259846	668	+	.	ID="RND-1_FAMILY-696";Tend="1466";Tstart="1345";shortTE="F";uid="dfa29bc1-301a-47df-875d-f8c9715ea1eb"
CM019754.1	RepeatMasker	Unknown	11987901	11988249	584	+	.	ID="RND-1_FAMILY-99";Tend="2125";Tstart="1743";shortTE="F";uid="be5bdec7-4d41-485f-b81f-ff58893461c2"
CM019754.1	RepeatMasker	DNA/hAT-Ac	39612230	39612644	606	+	.	ID="rnd-5_family-5519";Tend="2987";Tstart="2530";shortTE="F";uid="c166a752-143a-4d9c-95ee-59f0084fabd5"
CM019754.1	RepeatMasker	Unknown	3210914	3211604	4591	+	.	ID="RND-6_FAMILY-5555";Tend="1538";Tstart="844";shortTE="F";uid="65647df7-cfb7-40ae-8dd5-4b79e67098e9"
CM019754.1	RepeatMasker	DNA/hAT-Ac	27734288	27734648	773	+	.	ID="RND-5_FAMILY-615";Tend="2219";Tstart="1865";shortTE="F";uid="4477e51e-c341-4987-9d1a-74cf79461fa6"
CM019754.1	RepeatMasker	Unknown	623360	623941	2940	+	.	ID="RND-6_FAMILY-3293";Tend="1597";Tstart="1011";shortTE="F";uid="3114bfd5-931d-45c9-b33d-8c239af2ea37"
CM019754.1	RepeatMasker	Unknown	8438876	8439026	457	+	.	ID="RND-1_FAMILY-362";Tend="1189";Tstart="1031";shortTE="F";uid="e75e1196-61d3-4e31-95ef-47a34007ffe1"
CM019754.1	RepeatMasker	Unknown	41996429	41996677	2004	+	.	ID="RND-1_FAMILY-331";Tend="1190";Tstart="941";shortTE="F";uid="ac6fe3f6-efe5-4785-8e4b-2e05f9ed45f3"
CM019754.1	RepeatMasker	LINE	17334551	17334699	1114	+	.	ID="RND-6_FAMILY-6870";Tend="1298";Tstart="1150";shortTE="F";uid="2bf0ed10-ecf6-47b0-be69-9e093f64a150"
CM019754.1	RepeatMasker	Unknown	42555494	42555620	543	+	.	ID="RND-4_FAMILY-226";Tend="1445";Tstart="1319";shortTE="F";uid="a0de09d3-9aef-441d-a639-cef221ea63bf"
CM019754.1	RepeatMasker	Unknown	21114755	21115283	971	+	.	ID="RND-6_FAMILY-2298";Tend="2088";Tstart="1578";shortTE="F";uid="7a0fe588-cd27-4455-907c-c6cc85d8dfcf"
CM019754.1	RepeatMasker	Unknown	36815676	36816102	1299	+	.	ID="RND-5_FAMILY-108";Tend="1362";Tstart="909";shortTE="F";uid="61b70689-a51f-4733-ba3d-91870275af94"
CM019754.1	RepeatMasker	Unknown	32239908	32241033	6098	+	.	ID="RND-5_FAMILY-3052";Tend="2048";Tstart="918";shortTE="F";uid="ca8fe382-cd1c-49ae-a68a-10458c30815c"
CM019754.1	RepeatMasker	LINE/I-Jockey	48508648	48508961	582	+	.	ID="RND-5_FAMILY-1176";Tend="1672";Tstart="1359";shortTE="F";uid="b74f28f4-34f1-4e2b-af21-ca4a2622e6ad"
CM019754.1	RepeatMasker	Unknown	4789879	4790375	3942	+	.	ID="RND-1_FAMILY-712";Tend="1453";Tstart="946";shortTE="F";uid="0e61c8c8-997d-4031-a486-ebbbcdb34ed6"
CM019754.1	RepeatMasker	Unknown	29764265	29764566	2591	+	.	ID="RND-1_FAMILY-62";Tend="1300";Tstart="999";shortTE="F";uid="fc44b9d4-e8fa-44af-b626-a27c2c2e17e4"
CM019754.1	RepeatMasker	RC/Helitron?	32253942	32254283	882	+	.	ID="RND-4_FAMILY-301";Tend="1766";Tstart="1133";shortTE="F";uid="f6de13ff-30fa-43b6-9f43-61d56f41cb00"
CM019754.1	RepeatMasker	Unknown	33882014	33882347	703	+	.	ID="RND-4_FAMILY-494";Tend="2039";Tstart="1715";shortTE="F";uid="b68e1560-6abd-43ab-9193-f55c68ce8568"
CM019754.1	RepeatMasker	Unknown	22319301	22319733	1143	+	.	ID="RND-5_FAMILY-1912";Tend="811";Tstart="343";shortTE="F";uid="09c3ee5d-281d-4cf4-a3c0-24d7479ba2af"
CM019754.1	RepeatMasker	Unknown	12672505	12672864	1150	+	.	ID="RND-6_FAMILY-5892";Tend="1985";Tstart="1603";shortTE="F";uid="e485e87d-4de1-41e8-952f-6c5f58d844f8"
CM019754.1	RepeatMasker	Unknown	12949377	12949703	2040	+	.	ID="RND-1_FAMILY-66";Tend="1333";Tstart="1012";shortTE="F";uid="500e7070-e779-4a76-b4e8-4ec00349812e"
CM019754.1	RepeatMasker	Unknown	23850164	23850669	3171	+	.	ID="RND-1_FAMILY-275";Tend="1949";Tstart="1443";shortTE="F";uid="f396ce7d-144d-4c87-99e9-92a2067b538c"
CM019754.1	RepeatMasker	RC/Helitron	32783906	32785010	6062	+	.	ID="RND-5_FAMILY-2216";Tend="2296";Tstart="1155";shortTE="F";uid="ff4ced51-388d-4cc9-879d-7a8a08457dae"
CM019754.1	RepeatMasker	Unknown	846293	846394	537	+	.	ID="RND-4_FAMILY-903";Tend="1248";Tstart="1145";shortTE="F";uid="fb2f237d-637f-4c29-a180-6578fea02624"
CM019754.1	RepeatMasker	Unknown	29788341	29788558	1347	+	.	ID="RND-6_FAMILY-10726";Tend="1618";Tstart="1399";shortTE="F";uid="ad2e9c13-807c-4a25-98c2-8f22a95c6b48"
CM019754.1	RepeatMasker	Unknown	29127413	29127581	616	+	.	ID="RND-1_FAMILY-505";Tend="1116";Tstart="963";shortTE="F";uid="9e18d33e-baaf-4d19-93e3-9fae65f695c0"
CM019754.1	RepeatMasker	Unknown	46547260	46547378	453	+	.	ID="RND-5_FAMILY-4777";Tend="464";Tstart="324";shortTE="F";uid="61072449-d4af-42a8-8b44-4f13c9f4b7c8"
CM019754.1	RepeatMasker	Unknown	733779	734089	2350	+	.	ID="RND-6_FAMILY-4264";Tend="1230";Tstart="920";shortTE="F";uid="a7d35f1e-ee55-4c03-9242-35f0931c7b4c"
CM019754.1	RepeatMasker	Unknown	31118097	31118278	664	+	.	ID="RND-1_FAMILY-103";Tend="1315";Tstart="1134";shortTE="F";uid="d530f29b-9644-428f-8dbb-94e4c728ec03"
CM019754.1	RepeatMasker	Unknown	27407570	27408323	4813	+	.	ID="RND-6_FAMILY-840";TEgroup="ctg_3%7CRND-6_FAMILY-840%7C3";Tend="1676";Tstart="760";shortTE="F";uid="2b1b6c5e-1aba-4f8f-b945-6cfdc1f9f968"
CM019754.1	RepeatMasker	Unknown	993188	994142	8455	+	.	ID="RND-6_FAMILY-844";Tend="1890";Tstart="937";shortTE="F";uid="24b6d48d-ae31-461e-a5de-f17d87ccec0b"
CM019754.1	RepeatMasker	DNA/Academ-1	3547347	3548685	11119	+	.	ID="RND-1_FAMILY-110";Tend="2185";Tstart="814";shortTE="F";uid="815a37c2-2413-4858-ae72-efbade84f7aa"
CM019754.1	RepeatMasker	Unknown	10722167	10722456	896	+	.	ID="RND-6_FAMILY-4284";Tend="1245";Tstart="1061";shortTE="F";uid="41cb38c7-8747-472d-bf1e-4fee3f556e5e"
CM019754.1	RepeatMasker	Unknown	6934065	6934203	889	+	.	ID="RND-6_FAMILY-5297";Tend="1028";Tstart="892";shortTE="F";uid="66a5f65a-3d5b-4935-bcc5-29a00b5df7c0"
CM019754.1	RepeatMasker	DNA/TcMar-Tc1	12539778	12540436	4191	+	.	ID="RND-6_FAMILY-13176";Tend="1380";Tstart="681";shortTE="F";uid="f1a6382b-64ba-4af5-bd87-e3249e8178f0"
CM019754.1	RepeatMasker	Unknown	8885941	8886110	605	+	.	ID="RND-6_FAMILY-1762";Tend="911";Tstart="749";shortTE="F";uid="1d7a9e84-15b1-4606-a54e-681f9488ca22"
CM019754.1	RepeatMasker	Unknown	24902917	24903254	1026	+	.	ID="RND-5_FAMILY-1529";Tend="2139";Tstart="1779";shortTE="F";uid="20b31d23-63b9-407b-90b0-6ab4935e6db9"
CM019754.1	RepeatMasker	Unknown	34550897	34551269	1912	+	.	ID="RND-4_FAMILY-2511";Tend="1230";Tstart="856";shortTE="F";uid="8b4240a1-9b08-4a78-968d-cc40ceae1faa"
CM019754.1	RepeatMasker	Unknown	36447603	36448381	828	+	.	ID="RND-6_FAMILY-2656";Tend="1766";Tstart="941";shortTE="F";uid="74fbb9e5-01c1-498e-b807-1d9cb09b2041"
CM019754.1	RepeatMasker	Unknown	277117	277258	1218	+	.	ID="RND-1_FAMILY-299";Tend="1253";Tstart="1112";shortTE="F";uid="438b6609-51d3-4ed6-9ddc-320fee6033b2"
CM019754.1	RepeatMasker	Unknown	38449402	38449559	458	+	.	ID="RND-5_FAMILY-1529";Tend="997";Tstart="832";shortTE="F";uid="2566c49c-d6fd-49e6-afdc-c1206b5530b6"
CM019754.1	RepeatMasker	Unknown	32575078	32575314	803	+	.	ID="RND-1_FAMILY-55";Tend="1081";Tstart="859";shortTE="F";uid="e45daa70-b2fe-43a8-b2bd-27aae250e584"
CM019754.1	RepeatMasker	Unknown	27718149	27718463	912	+	.	ID="RND-6_FAMILY-3216";TEgroup="ctg_3%7CRND-6_FAMILY-3216%7C5";Tend="1191";Tstart="982";shortTE="F";uid="7f55bc6b-9a98-4459-89a3-c295f47571f4"
CM019754.1	RepeatMasker	Unknown	23082330	23085399	26713	+	.	ID="RND-5_FAMILY-1068";Tend="4026";Tstart="960";shortTE="F";uid="98a76220-6212-46f0-8ff2-a4448a4284fd"
CM019754.1	RepeatMasker	Unknown	38829385	38829826	3764	+	.	ID="RND-1_FAMILY-634";Tend="1390";Tstart="951";shortTE="F";uid="015030f2-3afb-4b3c-beaa-02bda44e5fc6"
CM019754.1	RepeatMasker	Unknown	31545814	31546114	1607	+	.	ID="RND-1_FAMILY-226";Tend="1189";Tstart="890";shortTE="F";uid="a207f463-043e-4944-b0b0-55c7d6a02c0a"
CM019754.1	RepeatMasker	Unknown	9224883	9225065	994	+	.	ID="RND-1_FAMILY-288";Tend="1416";Tstart="1245";shortTE="F";uid="7e469a8f-8247-4d73-99a2-b67cda0897a6"
CM019754.1	RepeatMasker	Unknown	6127463	6127682	1381	+	.	ID="RND-1_FAMILY-649";Tend="1289";Tstart="1046";shortTE="F";uid="1cb786a6-7993-4708-a2b2-94e365133ff2"
CM019754.1	RepeatMasker	Unknown	11428458	11429236	5457	+	.	ID="RND-6_FAMILY-10724";Tend="1958";Tstart="1246";shortTE="F";uid="803d90ca-465a-416e-99e2-7113765d9510"
CM019754.1	RepeatMasker	Unknown	3906086	3906789	3533	+	.	ID="RND-5_FAMILY-3727";Tend="1636";Tstart="974";shortTE="F";uid="5be12935-3866-43bc-b8d3-a9057da6f16b"
CM019754.1	RepeatMasker	DNA/Sola-2	38865473	38865838	775	+	.	ID="RND-4_FAMILY-890";Tend="1247";Tstart="878";shortTE="F";uid="a5817a27-35b5-4b80-b689-7c81c18216f9"
CM019754.1	RepeatMasker	Unknown	32182319	32182834	3463	+	.	ID="RND-5_FAMILY-26";Tend="1266";Tstart="792";shortTE="F";uid="271a833a-514b-476f-a0fa-f8c4ad322768"
CM019754.1	RepeatMasker	LINE/I	18729517	18729651	466	+	.	ID="RND-1_FAMILY-138";Tend="2305";Tstart="2172";shortTE="F";uid="bf064292-adaa-4ef3-8761-1ba41b5b73a3"
CM019754.1	RepeatMasker	Unknown	30020727	30020976	698	+	.	ID="RND-5_FAMILY-1652";Tend="2403";Tstart="2158";shortTE="F";uid="04729210-91c4-4d56-8b54-b146052a14f2"
CM019754.1	RepeatMasker	Unknown	32265912	32267506	14073	+	.	ID="RND-5_FAMILY-2241";Tend="2398";Tstart="809";shortTE="F";uid="891bea08-6c4b-46eb-be71-3a140810d510"
CM019754.1	RepeatMasker	Unknown	40576493	40576747	472	+	.	ID="RND-5_FAMILY-893";Tend="1586";Tstart="1324";shortTE="F";uid="78ae0d65-1f58-41cb-a2af-89eac507b3b2"
CM019754.1	RepeatMasker	Unknown	33647221	33647794	1869	+	.	ID="RND-6_FAMILY-3808";Tend="1396";Tstart="1075";shortTE="F";uid="df011aa2-13e5-476b-be03-805072cb7d28"
CM019754.1	RepeatMasker	DNA/hAT-hAT19	41824486	41825222	6342	+	.	ID="RND-6_FAMILY-1184";Tend="1661";Tstart="929";shortTE="F";uid="75852f62-5169-48a5-a6e8-e37d6c501f55"
CM019754.1	RepeatMasker	Unknown	14052277	14052723	985	+	.	ID="RND-6_FAMILY-5816";Tend="798";Tstart="486";shortTE="F";uid="5cc9f507-c453-4c68-b6b1-ccbe78214bc8"
CM019754.1	RepeatMasker	LINE/I	6956770	6957042	2198	+	.	ID="RND-5_FAMILY-1794";Tend="4026";Tstart="3754";shortTE="F";uid="d5756ff8-3d32-42c0-b768-ec08dab1d362"
CM019754.1	RepeatMasker	Unknown	15116354	15116672	402	+	.	ID="RND-5_FAMILY-41";TEgroup="ctg_3%7CRND-5_FAMILY-41%7C7";Tend="1294";Tstart="978";shortTE="F";uid="06dfa25b-44a1-4996-9b8c-50036c920680"
CM019754.1	RepeatMasker	Unknown	17436948	17438198	3929	+	.	ID="RND-6_FAMILY-3293";Tend="1996";Tstart="798";shortTE="F";uid="d31138c5-ad73-43ac-b2b9-dbcfb97fc750"
CM019754.1	RepeatMasker	Unknown	10904285	10904720	3327	+	.	ID="RND-1_FAMILY-190";Tend="1187";Tstart="739";shortTE="F";uid="a9f9b5a7-ab7f-48d2-b342-a4810e6122b8"
CM019754.1	RepeatMasker	DNA/Academ-1	22725199	22725370	410	+	.	ID="RND-1_FAMILY-651";Tend="970";Tstart="800";shortTE="F";uid="8e35c37e-bd07-455f-9c5c-f8ce712c8453"
CM019754.1	RepeatMasker	Unknown	12539311	12539787	2526	+	.	ID="RND-5_FAMILY-1529";Tend="1951";Tstart="1450";shortTE="F";uid="3e7ab60f-d1d9-4869-863a-fc8a46ad6d82"
CM019754.1	RepeatMasker	Unknown	42763096	42763273	875	+	.	ID="RND-6_FAMILY-180";Tend="1220";Tstart="1047";shortTE="F";uid="b2f8b16a-df61-4894-ae7f-b8f883f549f5"
CM019754.1	RepeatMasker	Unknown	5373737	5374530	4866	+	.	ID="RND-5_FAMILY-2122";Tend="1738";Tstart="946";shortTE="F";uid="27eec0f3-2cd0-41dc-bc43-76e42c8a1ccc"
CM019754.1	RepeatMasker	Unknown	2987724	2987863	993	+	.	ID="RND-6_FAMILY-2860";Tend="1087";Tstart="948";shortTE="F";uid="0b015d2a-9c0c-4693-8f79-6b56cae3a39a"
CM019754.1	RepeatMasker	Unknown	23394461	23394771	434	+	.	ID="RND-5_FAMILY-897";Tend="2631";Tstart="2316";shortTE="F";uid="cb954bb1-490e-4892-b379-582161057191"
CM019754.1	RepeatMasker	Unknown	8681213	8682951	4818	+	.	ID="RND-4_FAMILY-554";Tend="1946";Tstart="327";shortTE="F";uid="b8be3d85-a06c-4c86-964a-2fcc7b4ed950"
CM019754.1	RepeatMasker	DNA/CMC-Transib	8965873	8966115	485	+	.	ID="rnd-1_family-56";Tend="3867";Tstart="3672";shortTE="F";uid="c78f29a2-db02-4122-87bf-05fd70f8d3ae"
CM019754.1	RepeatMasker	Unknown	23682257	23682438	992	+	.	ID="RND-6_FAMILY-2371";Tend="1969";Tstart="1790";shortTE="F";uid="8541faa6-8b74-4eb7-9951-542aa182003e"
CM019754.1	RepeatMasker	Unknown	24382943	24383377	3276	+	.	ID="RND-1_FAMILY-426";Tend="1300";Tstart="873";shortTE="F";uid="a7183702-766e-4db4-8693-da7c659585c9"
CM019754.1	RepeatMasker	Unknown	26596994	26597644	2139	+	.	ID="RND-5_FAMILY-2038";TEgroup="ctg_3%7CRND-5_FAMILY-2038%7C4";Tend="1329";Tstart="754";shortTE="F";uid="6447bd70-d683-4356-8d4b-d6fe50a2f874"
CM019754.1	RepeatMasker	Unknown	43988013	43988543	1201	+	.	ID="RND-6_FAMILY-8331";Tend="1175";Tstart="894";shortTE="F";uid="82b8ad9d-1bee-4859-b38a-df5213ff5ead"
CM019754.1	RepeatMasker	Unknown	11456416	11457213	6685	+	.	ID="RND-6_FAMILY-1659";Tend="1973";Tstart="1169";shortTE="F";uid="16179595-e3b3-46c5-9fd4-dacb53983461"
CM019754.1	RepeatMasker	LTR/Pao	47406068	47406450	447	+	.	ID="RND-6_FAMILY-1190";Tend="2707";Tstart="2354";shortTE="F";uid="30ad7b20-80d8-43fc-b841-d9309a44e3ae"
CM019754.1	RepeatMasker	Unknown	36403426	36405002	10138	+	.	ID="RND-6_FAMILY-3488";Tend="2104";Tstart="670";shortTE="F";uid="16f4772b-4d3b-4584-a47a-fbac6523a518"
CM019754.1	RepeatMasker	LTR/Pao	30900298	30900404	478	+	.	ID="RND-6_FAMILY-1190";Tend="1999";Tstart="1890";shortTE="F";uid="ad66dfb3-ae9f-41cd-97e7-26619cf2472b"
CM019754.1	RepeatMasker	RC/Helitron?	46934768	46935118	1902	+	.	ID="RND-4_FAMILY-301";Tend="1890";Tstart="1562";shortTE="F";uid="04884e1e-d805-4a6d-96e6-136057bea402"
CM019754.1	RepeatMasker	Unknown	29634036	29634244	1021	+	.	ID="RND-1_FAMILY-510";Tend="1182";Tstart="976";shortTE="F";uid="cb1dcfe3-7017-4d6f-a2f1-b42bcb36ec9f"
CM019754.1	RepeatMasker	LINE/R1	13109708	13114107	38420	+	.	ID="RND-1_FAMILY-266";Tend="4903";Tstart="475";shortTE="F";uid="5628cc52-8b58-4e27-9027-0fb1c0f623f7"
CM019754.1	RepeatMasker	Unknown	24160937	24161090	640	+	.	ID="RND-6_FAMILY-1762";Tend="1945";Tstart="1793";shortTE="F";uid="65a24c83-f6a6-44b3-820a-e8d7b0a78f7f"
CM019754.1	RepeatMasker	Unknown	36719950	36720389	1022	+	.	ID="RND-5_FAMILY-26";Tend="1826";Tstart="1403";shortTE="F";uid="b48048ca-940b-440d-8463-8089521ab5d3"
CM019754.1	RepeatMasker	Unknown	25592857	25593012	662	+	.	ID="RND-5_FAMILY-1529";Tend="1006";Tstart="846";shortTE="F";uid="2a5ea736-17f1-4680-9b60-6c3ecc63898e"
CM019754.1	RepeatMasker	Unknown	18591562	18591914	998	+	.	ID="RND-6_FAMILY-1762";Tend="1631";Tstart="1278";shortTE="F";uid="a1719bcf-d0fd-4bb0-bb2b-842747cfa61f"
CM019754.1	RepeatMasker	Unknown	32804171	32804294	817	+	.	ID="RND-6_FAMILY-9590";Tend="1375";Tstart="1252";shortTE="F";uid="95fa4f04-6ce2-4175-a3b9-b5f159d11c6a"
CM019754.1	RepeatMasker	Unknown	21212989	21214238	9303	+	.	ID="RND-1_FAMILY-238";Tend="2036";Tstart="800";shortTE="F";uid="3abac43a-bc2d-4bfa-9eb4-ea28ba5fed52"
CM019754.1	RepeatMasker	Unknown	3245516	3245643	657	+	.	ID="RND-1_FAMILY-379";Tend="1050";Tstart="932";shortTE="F";uid="5e436c14-e612-4fc8-bee6-af85b8e33589"
CM019754.1	RepeatMasker	Unknown	23970281	23970435	582	+	.	ID="RND-6_FAMILY-280";Tend="1050";Tstart="891";shortTE="F";uid="d9c8bf3e-ef34-4b3f-bede-355a349c2824"
CM019754.1	RepeatMasker	Unknown	32268706	32269049	2318	+	.	ID="RND-6_FAMILY-646";Tend="1364";Tstart="967";shortTE="F";uid="ac49a6b7-8113-4fdf-a2db-0125506e95b2"
CM019754.1	RepeatMasker	Unknown	41781543	41783152	13976	+	.	ID="RND-1_FAMILY-319";Tend="2403";Tstart="793";shortTE="F";uid="7af4da53-76e6-4450-9ad4-407f07d4d402"
CM019754.1	RepeatMasker	Unknown	8625824	8626511	5091	+	.	ID="RND-5_FAMILY-1294";TEgroup="ctg_3%7CRND-5_FAMILY-1294%7C8";Tend="2112";Tstart="374";shortTE="F";uid="2f815ab5-72f3-4c93-9853-a6090a320632"
CM019754.1	RepeatMasker	LINE/L2	16266150	16266362	767	+	.	ID="RND-6_FAMILY-14";Tend="2254";Tstart="1984";shortTE="F";uid="7252fcf2-089f-426b-9a35-05d52e94b73f"
CM019754.1	RepeatMasker	Unknown	24640060	24640280	777	+	.	ID="RND-5_FAMILY-7137";Tend="1536";Tstart="1316";shortTE="F";uid="f13e737d-2a01-44f6-85ff-43df9960ca8d"
CM019754.1	RepeatMasker	RC/Helitron	9054327	9056473	18591	+	.	ID="RND-1_FAMILY-260";Tend="2868";Tstart="715";shortTE="F";uid="bd1e11be-d6cb-4348-b152-be7db36b149c"
CM019754.1	RepeatMasker	Unknown	5941541	5941687	421	+	.	ID="RND-1_FAMILY-439";Tend="1023";Tstart="877";shortTE="F";uid="519ccdbe-16f0-442c-825e-6edca1605104"
CM019754.1	RepeatMasker	Unknown	25572066	25574407	20490	+	.	ID="RND-1_FAMILY-85";Tend="3185";Tstart="846";shortTE="F";uid="ec246a90-608b-4518-a258-3faa40ac7e56"
CM019754.1	RepeatMasker	Unknown	18541177	18541299	583	+	.	ID="RND-5_FAMILY-1529";Tend="972";Tstart="849";shortTE="F";uid="337f6da6-7f16-4faa-83be-876a06b4c0ae"
CM019754.1	RepeatMasker	Unknown	5452668	5453105	3558	+	.	ID="RND-1_FAMILY-478";Tend="1457";Tstart="1020";shortTE="F";uid="8912deb7-ba21-48fb-88e4-fc653d67e488"
CM019754.1	RepeatMasker	Unknown	27674636	27675024	1927	+	.	ID="RND-5_FAMILY-1890";Tend="1350";Tstart="949";shortTE="F";uid="adf0f659-9ef4-4720-8d5c-7a4faaf15ec3"
CM019754.1	RepeatMasker	Unknown	14420722	14421027	2491	+	.	ID="RND-1_FAMILY-417";Tend="1245";Tstart="941";shortTE="F";uid="0336da64-8dc3-446f-b1a3-28504a6278b2"
CM019754.1	RepeatMasker	Unknown	18547925	18548436	4381	+	.	ID="RND-1_FAMILY-496";Tend="1477";Tstart="966";shortTE="F";uid="3378ccb1-90bb-4eea-9200-bb79130989ab"
CM019754.1	RepeatMasker	Unknown	47518481	47519314	1006	+	.	ID="RND-5_FAMILY-847";TEgroup="ctg_3%7CRND-5_FAMILY-847%7C1";Tend="1475";Tstart="554";shortTE="F";uid="866a12f2-08ed-4071-b9af-dfcf78aff1bd"
CM019754.1	RepeatMasker	Unknown	29181043	29181697	5467	+	.	ID="RND-1_FAMILY-179";Tend="1889";Tstart="1231";shortTE="F";uid="88110d0f-fe87-4cd7-9283-a3b839d88967"
CM019754.1	RepeatMasker	Unknown	25097690	25098158	3286	+	.	ID="RND-1_FAMILY-426";Tend="1366";Tstart="870";shortTE="F";uid="5eb0f78c-4873-4fee-a307-c5dee6994d2e"
CM019754.1	RepeatMasker	Unknown	22278515	22278676	440	+	.	ID="RND-5_FAMILY-1529";Tend="1669";Tstart="1510";shortTE="F";uid="c9b3467b-b897-4ded-b51a-bc4e966fae33"
CM019754.1	RepeatMasker	Unknown	23349895	23350140	494	+	.	ID="RND-5_FAMILY-3180";Tend="1836";Tstart="1598";shortTE="F";uid="ba553975-8952-41e0-8f6b-5841a3d2a076"
CM019754.1	RepeatMasker	DNA/hAT	15714078	15714221	447	+	.	ID="RND-5_FAMILY-2328";Tend="421";Tstart="292";shortTE="F";uid="69bcef5a-9489-4201-a2fb-f3f90848efaa"
CM019754.1	RepeatMasker	Unknown	37511183	37511319	964	+	.	ID="RND-6_FAMILY-1762";Tend="1940";Tstart="1488";shortTE="F";uid="024a1dde-a6d1-4e7a-b03a-b45e81dff0f3"
CM019754.1	RepeatMasker	Unknown	342903	343238	2769	+	.	ID="RND-1_FAMILY-192";Tend="1292";Tstart="957";shortTE="F";uid="d84225f0-89f2-41d5-85d1-d18293ba2dbe"
CM019754.1	RepeatMasker	Unknown	15567392	15567776	1749	+	.	ID="RND-6_FAMILY-1762";Tend="1546";Tstart="1190";shortTE="F";uid="16a6f204-a1f7-4743-84a1-0a6871acae7d"
CM019754.1	RepeatMasker	Unknown	37660303	37660537	576	+	.	ID="RND-6_FAMILY-6396";Tend="1358";Tstart="1144";shortTE="F";uid="bd8ba39a-e2fd-40c5-9fe8-c7871ee649ee"
CM019754.1	RepeatMasker	Unknown	8121930	8122101	427	+	.	ID="RND-4_FAMILY-688";Tend="2801";Tstart="2661";shortTE="F";uid="e118b873-d888-4acc-ac78-62a7dca16ea4"
CM019754.1	RepeatMasker	Unknown	7280420	7280852	1627	+	.	ID="RND-5_FAMILY-2111";Tend="1827";Tstart="1406";shortTE="F";uid="d53888f7-9f73-4d5f-a094-7da93ba66bab"
CM019754.1	RepeatMasker	Unknown	22470792	22471075	893	+	.	ID="RND-6_FAMILY-3293";Tend="1287";Tstart="985";shortTE="F";uid="48dc7a6a-afa2-490f-886a-1f65f2e4ccef"
CM019754.1	RepeatMasker	Unknown	13988522	13989407	4594	+	.	ID="RND-4_FAMILY-1393";Tend="1639";Tstart="794";shortTE="F";uid="7e53d360-5c7b-498b-81b9-1b67e2e666ec"
CM019754.1	RepeatMasker	Unknown	22354581	22354846	781	+	.	ID="RND-6_FAMILY-4151";Tend="1417";Tstart="1165";shortTE="F";uid="3d382f84-b1ce-4950-a948-087da48f580d"
CM019754.1	RepeatMasker	Unknown	33114600	33114849	930	+	.	ID="RND-6_FAMILY-1659";Tend="1415";Tstart="1148";shortTE="F";uid="b9b3fff0-4223-4fa6-8176-7a500bf5e14a"
CM019754.1	RepeatMasker	Unknown	16589531	16589650	435	+	.	ID="RND-1_FAMILY-237";Tend="1088";Tstart="964";shortTE="F";uid="89f4bc1a-7ca4-4486-8511-d4ebebef196d"
CM019754.1	RepeatMasker	Unknown	7106234	7106714	3581	+	.	ID="RND-1_FAMILY-563";Tend="1410";Tstart="917";shortTE="F";uid="2977acfb-43c3-483b-8abe-da502e0bc414"
CM019754.1	RepeatMasker	Unknown	5885495	5886176	3628	+	.	ID="RND-6_FAMILY-1659";Tend="1511";Tstart="835";shortTE="F";uid="8cc90a13-42b5-46e9-b182-e8898530d37c"
CM019754.1	RepeatMasker	DNA/Academ-1	43549851	43550392	2056	+	.	ID="RND-1_FAMILY-418";TEgroup="ctg_3%7CRND-1_FAMILY-418%7C3";Tend="2074";Tstart="731";shortTE="F";uid="1daff5f8-c6e8-4204-8ce1-6d66b471c76c"
CM019754.1	RepeatMasker	RC/Helitron?	26299373	26300060	1916	+	.	ID="RND-5_FAMILY-2492";Tend="1561";Tstart="899";shortTE="F";uid="a43ba8c0-6377-41f0-bd9c-e3c280116ab9"
CM019754.1	RepeatMasker	LTR/Pao	30744263	30744465	633	+	.	ID="RND-6_FAMILY-1190";Tend="2351";Tstart="2153";shortTE="F";uid="c3cf1881-6981-4305-a799-67511de4f43c"
CM019754.1	RepeatMasker	Unknown	37704991	37706288	5383	+	.	ID="RND-5_FAMILY-1652";Tend="2087";Tstart="807";shortTE="F";uid="8a3d9577-280c-4560-b652-95724c26a7b9"
CM019754.1	RepeatMasker	Unknown	15066413	15069929	15129	+	.	ID="RND-6_FAMILY-984";Tend="1914";Tstart="1";shortTE="F";uid="86423e05-8351-4842-9830-b7ad4e02413d"
CM019754.1	RepeatMasker	Unknown	2480327	2480811	1097	+	.	ID="RND-1_FAMILY-52";Tend="1521";Tstart="941";shortTE="F";uid="feca959f-e70c-447a-a50b-737dba6e8cff"
CM019754.1	RepeatMasker	Unknown	43283763	43284064	2621	+	.	ID="RND-1_FAMILY-62";Tend="1301";Tstart="1000";shortTE="F";uid="98051f51-8b10-4d21-b7f5-f1dad5de9e0a"
CM019754.1	RepeatMasker	Unknown	47002343	47002473	1140	+	.	ID="RND-5_FAMILY-3271";Tend="1541";Tstart="1411";shortTE="F";uid="d44fcd1a-ad80-4c3c-9e88-4389bb03840f"
CM019754.1	RepeatMasker	Unknown	13604886	13605414	1930	+	.	ID="RND-1_FAMILY-52";Tend="1776";Tstart="1226";shortTE="F";uid="54b8d572-ba33-4095-b1f4-0fe9de239c60"
CM019754.1	RepeatMasker	LINE/I	3213078	3213264	1131	+	.	ID="RND-6_FAMILY-3267";Tend="1056";Tstart="868";shortTE="F";uid="23f32af1-b352-45a8-93ad-9beeaa32adeb"
CM019754.1	RepeatMasker	Unknown	43245878	43246570	6116	+	.	ID="RND-5_FAMILY-9224";Tend="1630";Tstart="938";shortTE="F";uid="29c0ca6d-0799-4bf1-b948-aba63af31df0"
CM019754.1	RepeatMasker	Unknown	24966190	24966569	1817	+	.	ID="RND-1_FAMILY-52";Tend="1763";Tstart="1393";shortTE="F";uid="304d7280-c574-4420-a8c2-2d66cb8c64f4"
CM019754.1	RepeatMasker	Unknown	48223321	48223568	1081	+	.	ID="RND-5_FAMILY-6428";Tend="1402";Tstart="1176";shortTE="F";uid="d49f9304-a6e5-46a2-895b-bc5b5a0c28f1"
CM019754.1	RepeatMasker	Unknown	46469164	46469412	1816	+	.	ID="RND-6_FAMILY-943";Tend="1160";Tstart="912";shortTE="F";uid="ccd6726e-d495-48ac-9f43-3f0c13280e2c"
CM019754.1	RepeatMasker	Unknown	8017269	8018018	1975	+	.	ID="RND-1_FAMILY-52";Tend="1714";Tstart="954";shortTE="F";uid="b2183a31-0924-4e81-bd1f-afa5963e4911"
CM019754.1	RepeatMasker	Unknown	16386541	16387242	6154	+	.	ID="RND-6_FAMILY-3293";Tend="1504";Tstart="798";shortTE="F";uid="7f384fc0-aa97-43f5-ac3d-f36d3c218b0d"
CM019754.1	RepeatMasker	Unknown	37416162	37416965	3508	+	.	ID="RND-5_FAMILY-6930";Tend="1793";Tstart="945";shortTE="F";uid="35d03276-2d77-4068-b010-95036222a66a"
CM019754.1	RepeatMasker	Unknown	47983969	47984374	2874	+	.	ID="RND-6_FAMILY-978";Tend="1356";Tstart="948";shortTE="F";uid="b735504e-697e-4be2-a8f7-b173387764b0"
CM019754.1	RepeatMasker	DNA/hAT-Tip100	22850439	22850674	1847	+	.	ID="RND-1_FAMILY-329";Tend="1165";Tstart="917";shortTE="F";uid="08734552-aaa7-4f3b-9a91-4e0195e1b134"
CM019754.1	RepeatMasker	LTR/Gypsy	402500	403151	2226	+	.	ID="RND-5_FAMILY-1076";Tend="1590";Tstart="908";shortTE="F";uid="4dbb3ae6-b58c-4236-baff-f08a487fac85"
CM019754.1	RepeatMasker	Unknown	6733190	6733532	2050	+	.	ID="RND-5_FAMILY-2948";Tend="1942";Tstart="1599";shortTE="F";uid="6c3e8afa-d6be-48e3-9bd4-b0ff6669ec40"
CM019754.1	RepeatMasker	Unknown	29967523	29967736	888	+	.	ID="RND-6_FAMILY-2018";Tend="1070";Tstart="852";shortTE="F";uid="4bb7db20-438d-44c7-a9e5-e488be2c1e8c"
CM019754.1	RepeatMasker	Unknown	34033761	34033944	1088	+	.	ID="RND-1_FAMILY-66";Tend="1231";Tstart="1031";shortTE="F";uid="b4488770-84d9-4b3b-877b-5aed94978e18"
CM019754.1	RepeatMasker	Unknown	25868256	25868676	2135	+	.	ID="RND-6_FAMILY-4151";Tend="1432";Tstart="958";shortTE="F";uid="daf79ea5-b48e-4807-9a0a-76a2a6f7185c"
CM019754.1	RepeatMasker	Unknown	26789369	26789581	826	+	.	ID="RND-4_FAMILY-553";Tend="1429";Tstart="1199";shortTE="F";uid="562c080e-ea2f-49a0-a314-1c8d5eb8dd5b"
CM019754.1	RepeatMasker	Unknown	24795135	24795817	3464	+	.	ID="RND-1_FAMILY-75";Tend="2460";Tstart="1776";shortTE="F";uid="705e8fd6-b9c6-48de-a2ca-45d78b1a2a68"
CM019754.1	RepeatMasker	Unknown	42308557	42308805	1645	+	.	ID="RND-5_FAMILY-6510";Tend="1179";Tstart="923";shortTE="F";uid="c71a932f-01fc-464f-bccc-c89aaf27853a"
CM019754.1	RepeatMasker	Unknown	42831155	42831464	1256	+	.	ID="RND-6_FAMILY-2517";Tend="2113";Tstart="1775";shortTE="F";uid="36ef0da4-f2e4-400a-9e71-d2317f603c76"
CM019754.1	RepeatMasker	Unknown	41770208	41770509	2196	+	.	ID="RND-1_FAMILY-66";Tend="1324";Tstart="1032";shortTE="F";uid="c1d44e5d-e1c1-48cf-bfcc-fa83d3e31711"
CM019754.1	RepeatMasker	Unknown	27503481	27503783	2581	+	.	ID="RND-1_FAMILY-62";Tend="1302";Tstart="1000";shortTE="F";uid="20a533df-399a-4182-a7e9-62dbab36447d"
CM019754.1	RepeatMasker	Unknown	31499986	31500244	2061	+	.	ID="RND-1_FAMILY-307";Tend="1238";Tstart="960";shortTE="F";uid="799b5547-e3ea-4d38-8470-d373cda9d77f"
CM019754.1	RepeatMasker	Unknown	44749227	44749448	1469	+	.	ID="RND-5_FAMILY-111";Tend="1548";Tstart="1301";shortTE="F";uid="d8919344-a953-408b-a506-a9de05a7b3b8"
CM019754.1	RepeatMasker	LINE/I	30801847	30802062	1222	+	.	ID="RND-6_FAMILY-58";Tend="1403";Tstart="1183";shortTE="F";uid="42d91ebe-148e-42b2-b5a8-3521761fc12e"
CM019754.1	RepeatMasker	RC/Helitron	42826853	42827014	657	+	.	ID="RND-1_FAMILY-318";Tend="913";Tstart="750";shortTE="F";uid="90a51b72-7765-45bd-a1b3-087b80633b29"
CM019754.1	RepeatMasker	Unknown	5002613	5004231	13903	+	.	ID="RND-5_FAMILY-2241";Tend="2428";Tstart="809";shortTE="F";uid="39dc563f-efd1-4404-9ab0-7c6d8ea88ed2"
CM019754.1	RepeatMasker	DNA/hAT-Tip100	2874800	2875045	1425	+	.	ID="RND-5_FAMILY-2267";TEgroup="ctg_3%7CRND-5_FAMILY-2267%7C1";Tend="1273";Tstart="838";shortTE="F";uid="443d7386-1b77-48a3-aeef-73d4494b05b3"
CM019754.1	RepeatMasker	Unknown	7724279	7725186	2215	+	.	ID="RND-1_FAMILY-52";Tend="1703";Tstart="910";shortTE="F";uid="03edd0dc-40ef-4a5c-9078-77089dafe621"
CM019754.1	RepeatMasker	Unknown	47418157	47418366	1839	+	.	ID="RND-1_FAMILY-246";Tend="1373";Tstart="1164";shortTE="F";uid="6657c7ee-a825-4337-994a-3f318eefa93b"
CM019754.1	RepeatMasker	LINE/I	22743614	22743796	629	+	.	ID="RND-1_FAMILY-522";Tend="417";Tstart="230";shortTE="F";uid="21947d8c-f808-4cdd-a0c9-245999b41705"
CM019754.1	RepeatMasker	Unknown	42157673	42158949	9849	+	.	ID="RND-6_FAMILY-9251";Tend="2106";Tstart="809";shortTE="F";uid="b56ef1b8-38c6-4fe7-ba54-d726d591ec76"
CM019754.1	RepeatMasker	Unknown	13877087	13877539	2670	+	.	ID="RND-5_FAMILY-4324";Tend="1328";Tstart="862";shortTE="F";uid="f2b891f8-9252-41f7-a826-3381fe9a958c"
CM019754.1	RepeatMasker	Unknown	22456206	22456493	481	+	.	ID="RND-6_FAMILY-8517";Tend="2227";Tstart="1939";shortTE="F";uid="5aed000d-67c1-410f-81fd-f38d10ee8189"
CM019754.1	RepeatMasker	Unknown	40355276	40355460	515	+	.	ID="RND-5_FAMILY-2309";Tend="803";Tstart="627";shortTE="F";uid="07e617e8-ca71-4ec9-bcec-9d41616696c2"
CM019754.1	RepeatMasker	DNA/MULE-NOF	27182836	27182945	688	+	.	ID="RND-6_FAMILY-6851";Tend="3475";Tstart="3362";shortTE="F";uid="c330ec61-d771-460a-868a-7b7a7d3e1cde"
CM019754.1	RepeatMasker	Unknown	379106	379349	1340	+	.	ID="RND-1_FAMILY-442";Tend="2209";Tstart="1978";shortTE="F";uid="a88b617e-b308-4580-83c3-ec8297d9b80c"
CM019754.1	RepeatMasker	Unknown	10398317	10400613	3562	+	.	ID="RND-5_FAMILY-4094";TEgroup="ctg_3%7CRND-5_FAMILY-4094%7C4";Tend="3913";Tstart="2738";shortTE="F";uid="dcbbb766-3fe4-48e5-b231-9d2a4fcb03b8"
CM019754.1	RepeatMasker	Unknown	22383042	22383509	2158	+	.	ID="RND-6_FAMILY-3293";Tend="1264";Tstart="803";shortTE="F";uid="44082dd3-ef65-4ac6-8f71-4259c685c7de"
CM019754.1	RepeatMasker	Unknown	17442201	17442545	496	+	.	ID="RND-6_FAMILY-2298";Tend="2100";Tstart="1764";shortTE="F";uid="d01b1b51-efd1-495b-97cf-26dd59acdf8d"
CM019754.1	RepeatMasker	Unknown	42832894	42834025	8355	+	.	ID="RND-1_FAMILY-121";Tend="1992";Tstart="847";shortTE="F";uid="86bc8f46-f4b8-444c-995c-2c3bff3d4e4d"
CM019754.1	RepeatMasker	DNA/TcMar-Tc1	713301	713540	1407	+	.	ID="RND-1_FAMILY-579";Tend="1008";Tstart="779";shortTE="F";uid="fad0b19d-9102-4a4b-827e-92f0a4d9f098"
CM019754.1	RepeatMasker	Unknown	31061688	31062147	909	+	.	ID="RND-6_FAMILY-1659";Tend="1291";Tstart="753";shortTE="F";uid="2c016bcd-b864-48ed-9a5e-90aebdf3a18d"
CM019754.1	RepeatMasker	Unknown	26492175	26492397	410	+	.	ID="RND-6_FAMILY-405";Tend="1843";Tstart="1609";shortTE="F";uid="d27bddff-75e7-4eb9-bcc1-7416f4cb4a1d"
CM019754.1	RepeatMasker	Unknown	9372579	9373028	1058	+	.	ID="RND-6_FAMILY-306";Tend="2116";Tstart="1686";shortTE="F";uid="def5155b-013f-4ac1-b2ed-101f62953721"
CM019754.1	RepeatMasker	Unknown	24024479	24024665	4246	+	.	ID="RND-4_FAMILY-494";Tend="900";Tstart="673";shortTE="F";uid="caecc6f1-3837-401a-8265-fcbe97fd9d19"
CM019754.1	RepeatMasker	LTR/Gypsy	2446892	2447424	3557	+	.	ID="RND-5_FAMILY-2588";Tend="1360";Tstart="842";shortTE="F";uid="aff28369-157b-4fef-99cd-354c412416e1"
CM019754.1	RepeatMasker	Unknown	30609547	30609757	716	+	.	ID="RND-6_FAMILY-4768";Tend="1308";Tstart="1093";shortTE="F";uid="8e7c1d04-d9e8-46ab-9f64-6eea5aeebb48"
CM019754.1	RepeatMasker	Unknown	27523821	27524289	1936	+	.	ID="RND-4_FAMILY-494";Tend="1648";Tstart="1131";shortTE="F";uid="7b6d5562-45dd-4854-83b4-696b6ed577ec"
CM019754.1	RepeatMasker	Unknown	7696514	7697218	3308	+	.	ID="RND-4_FAMILY-1393";Tend="1603";Tstart="922";shortTE="F";uid="ede3e26e-3bc8-49b7-8876-b0d51132a91f"
CM019754.1	RepeatMasker	Unknown	34023809	34024773	1480	+	.	ID="RND-1_FAMILY-52";TEgroup="ctg_3%7CRND-1_FAMILY-52%7C36";Tend="1797";Tstart="878";shortTE="F";uid="af49f122-74de-4869-9aa1-71d04bf345c7"
CM019754.1	RepeatMasker	Unknown	7515166	7515301	541	+	.	ID="RND-1_FAMILY-120";Tend="1009";Tstart="869";shortTE="F";uid="34ecfd3a-d779-4ab0-94c9-97c818bca4fe"
CM019754.1	RepeatMasker	Unknown	12798289	12799065	2613	+	.	ID="RND-6_FAMILY-2517";Tend="2123";Tstart="830";shortTE="F";uid="957f124f-27b5-43b9-a10f-6a54868c70e2"
CM019754.1	RepeatMasker	Unknown	5710362	5710699	2761	+	.	ID="RND-5_FAMILY-8089";Tend="1195";Tstart="856";shortTE="F";uid="1e9425b6-fbbc-4ef8-bfea-8d0450d9671d"
CM019754.1	RepeatMasker	Unknown	3775968	3776159	543	+	.	ID="RND-6_FAMILY-5816";Tend="3155";Tstart="3000";shortTE="F";uid="e70f7f64-5c69-45ed-8ba1-e00b58c1fd1b"
CM019754.1	RepeatMasker	LTR/Gypsy	27227183	27228663	7364	+	.	ID="RND-5_FAMILY-396";Tend="1373";Tstart="1";shortTE="F";uid="26270298-028f-4bd7-917f-94fd55385852"
CM019754.1	RepeatMasker	Unknown	45363236	45363458	1153	+	.	ID="RND-5_FAMILY-6510";Tend="1183";Tstart="922";shortTE="F";uid="bd2c5b95-5839-4beb-85a5-8b9857567fdc"
CM019754.1	RepeatMasker	LINE/I	41532908	41533658	6170	+	.	ID="RND-1_FAMILY-602";Tend="1672";Tstart="923";shortTE="F";uid="f7a6a6ab-e0f6-41da-87b7-a1f8310960af"
CM019754.1	RepeatMasker	LINE/I	4109816	4110070	1897	+	.	ID="RND-1_FAMILY-488";Tend="1412";Tstart="1147";shortTE="F";uid="d6e385af-8bef-45db-bab7-0e39b6e99ab3"
CM019754.1	RepeatMasker	Unknown	23468111	23468288	786	+	.	ID="RND-6_FAMILY-205";Tend="1178";Tstart="995";shortTE="F";uid="890036cd-ec3c-4165-a653-6e90095f2307"
CM019754.1	RepeatMasker	Unknown	9168144	9168391	1665	+	.	ID="RND-5_FAMILY-6510";Tend="1170";Tstart="921";shortTE="F";uid="dfa47b4a-4edd-4839-94e3-98702c61333a"
CM019754.1	RepeatMasker	LINE/I	11695545	11695727	1512	+	.	ID="RND-6_FAMILY-330";Tend="1006";Tstart="824";shortTE="F";uid="be401329-a3f6-4dad-ac73-8b7a0b9965f6"
CM019754.1	RepeatMasker	LTR/Pao	19984256	19984395	956	+	.	ID="RND-6_FAMILY-1190";Tend="2709";Tstart="2569";shortTE="F";uid="c294b018-c5fd-4a67-b71c-efb158bc3af6"
CM019754.1	RepeatMasker	LINE/I	16580994	16581132	561	+	.	ID="RND-1_FAMILY-254";Tend="1795";Tstart="1666";shortTE="F";uid="c509141b-5f58-4633-a185-355227545d75"
CM019754.1	RepeatMasker	LINE/CR1	41777864	41778116	1882	+	.	ID="RND-6_FAMILY-7067";Tend="1739";Tstart="1491";shortTE="F";uid="7d50e044-2e3c-429d-8635-476219be8701"
CM019754.1	RepeatMasker	DNA?/hAT?	6111201	6111372	972	+	.	ID="RND-6_FAMILY-2615";Tend="1398";Tstart="1205";shortTE="F";uid="901adc2a-5dc7-4147-a8fa-07b2e0c4127c"
CM019754.1	RepeatMasker	DNA	41448730	41448946	1269	+	.	ID="RND-6_FAMILY-6544";Tend="646";Tstart="433";shortTE="F";uid="435225c1-2287-481e-b94f-a342688db7b4"
CM019754.1	RepeatMasker	Unknown	15133785	15134055	1215	+	.	ID="RND-6_FAMILY-1762";Tend="1066";Tstart="747";shortTE="F";uid="4f38bd42-51d6-4063-b3e1-a0f735c9f616"
CM019754.1	RepeatMasker	Unknown	7127954	7128142	925	+	.	ID="RND-6_FAMILY-2179";Tend="881";Tstart="669";shortTE="F";uid="2b767704-ffcc-4466-9c1a-67e5b1f58a8e"
CM019754.1	RepeatMasker	Unknown	24059890	24060091	1680	+	.	ID="RND-6_FAMILY-846";Tend="1149";Tstart="948";shortTE="F";uid="0767e0b2-f4db-4470-a825-dc71265e4240"
CM019754.1	RepeatMasker	Unknown	34967968	34968669	2117	+	.	ID="RND-6_FAMILY-4002";TEgroup="ctg_3%7CRND-6_FAMILY-4002%7C2";Tend="1052";Tstart="438";shortTE="F";uid="54996384-52c5-432a-bf97-69bdf4b37f78"
CM019754.1	RepeatMasker	Unknown	9419111	9419835	4210	+	.	ID="RND-5_FAMILY-26";Tend="1543";Tstart="796";shortTE="F";uid="3937430d-f0b2-460e-90f1-bac75da8ce19"
CM019754.1	RepeatMasker	Unknown	18738748	18739404	3464	+	.	ID="RND-5_FAMILY-3052";Tend="2204";Tstart="1539";shortTE="F";uid="b6359fb1-c69b-4893-a527-5d9c3daa07a4"
CM019754.1	RepeatMasker	RC/Helitron?	15207567	15207876	2971	+	.	ID="RND-4_FAMILY-301";Tend="1555";Tstart="1031";shortTE="F";uid="0a869e0f-a2a5-4205-b0a3-0d460af770a4"
CM019754.1	RepeatMasker	Unknown	5099914	5100058	644	+	.	ID="RND-1_FAMILY-326";Tend="1803";Tstart="1666";shortTE="F";uid="0d674f7d-9018-4d96-bda6-4fa9746d386c"
CM019754.1	RepeatMasker	Unknown	9223260	9223624	2264	+	.	ID="RND-1_FAMILY-386";Tend="1320";Tstart="962";shortTE="F";uid="51406511-6176-484d-9698-b767338eb74c"
CM019754.1	RepeatMasker	Unknown	29899552	29899744	1209	+	.	ID="RND-1_FAMILY-118";Tend="1302";Tstart="1109";shortTE="F";uid="68d3e0aa-6876-47ee-a382-f4ff90a47f9d"
CM019754.1	RepeatMasker	LINE/I	13247707	13247810	474	+	.	ID="RND-6_FAMILY-209";Tend="959";Tstart="856";shortTE="F";uid="6d178c3c-f710-4ce2-acf0-56d6f3d87e41"
CM019754.1	RepeatMasker	DNA/Academ-1	43151609	43152122	3326	+	.	ID="RND-1_FAMILY-102";TEgroup="ctg_3%7CRND-1_FAMILY-102%7C1";Tend="1888";Tstart="803";shortTE="F";uid="9be8b749-e25a-4af1-a621-5b72153581a5"
CM019754.1	RepeatMasker	Unknown	40927570	40928290	5746	+	.	ID="RND-1_FAMILY-106";Tend="1602";Tstart="883";shortTE="F";uid="393e4f2b-bc37-46a8-97b3-890599fb299c"
CM019754.1	RepeatMasker	Unknown	39555936	39556067	669	+	.	ID="RND-1_FAMILY-326";Tend="1803";Tstart="1673";shortTE="F";uid="5307369c-003b-4870-936f-370335a8e4e6"
CM019754.1	RepeatMasker	DNA/Academ-1	9026845	9026997	495	+	.	ID="RND-1_FAMILY-391";Tend="5381";Tstart="5251";shortTE="F";uid="502ad1b3-e14d-4703-991c-dee394d55b7b"
CM019754.1	RepeatMasker	Unknown	17584939	17585164	1342	+	.	ID="RND-6_FAMILY-2656";Tend="2577";Tstart="2354";shortTE="F";uid="7fe5ae6c-c76c-416a-93f6-3e8319c59f06"
CM019754.1	RepeatMasker	Unknown	41196140	41198160	13067	+	.	ID="RND-5_FAMILY-974";Tend="2733";Tstart="723";shortTE="F";uid="34101bf6-772a-4c3e-8c6c-d9f8c7dd7d5c"
CM019754.1	RepeatMasker	DNA/hAT-Ac	1248214	1248395	1531	+	.	ID="RND-1_FAMILY-104";Tend="1138";Tstart="952";shortTE="F";uid="79e17e40-f769-4a8d-9dda-7943eccd287f"
CM019754.1	RepeatMasker	Unknown	2709515	2709656	1090	+	.	ID="RND-6_FAMILY-487";Tend="1131";Tstart="995";shortTE="F";uid="2edf4d53-93a5-42eb-8868-fa7a718a53c6"
CM019754.1	RepeatMasker	Unknown	48215475	48216196	5470	+	.	ID="RND-6_FAMILY-624";Tend="1650";Tstart="935";shortTE="F";uid="064a600f-a7cd-4bdc-9456-3e5f481b9143"
CM019754.1	RepeatMasker	LINE/I	13317091	13318103	7795	+	.	ID="RND-1_FAMILY-93";Tend="3041";Tstart="2020";shortTE="F";uid="0919c8bd-7d2a-44b6-b423-5bd3eff1319e"
CM019754.1	RepeatMasker	Unknown	43679335	43679799	3858	+	.	ID="RND-5_FAMILY-1786";Tend="1427";Tstart="965";shortTE="F";uid="c1feaf63-77d8-44a9-8681-7b8be751b0f4"
CM019754.1	RepeatMasker	Unknown	38486180	38486444	494	+	.	ID="RND-1_FAMILY-350";Tend="1399";Tstart="1130";shortTE="F";uid="32f4ff1c-b855-48b4-b5cd-fbdf3cc6efb6"
CM019754.1	RepeatMasker	Unknown	7060797	7061028	1372	+	.	ID="RND-1_FAMILY-232";Tend="2154";Tstart="1916";shortTE="F";uid="87564e72-cf02-481e-95b3-cc22308757a9"
CM019754.1	RepeatMasker	DNA/hAT-Tip100	35612593	35612930	1763	+	.	ID="RND-6_FAMILY-6203";Tend="1365";Tstart="1025";shortTE="F";uid="362fd644-6bd7-4d3e-986a-4f0a0a251cc2"
CM019754.1	RepeatMasker	Unknown	9336990	9337657	863	+	.	ID="RND-6_FAMILY-5268";Tend="1534";Tstart="871";shortTE="F";uid="ce940dad-c660-4d05-bd95-7a37ae14fc99"
CM019754.1	RepeatMasker	Unknown	47799125	47799742	5259	+	.	ID="RND-3_FAMILY-79";Tend="1546";Tstart="929";shortTE="F";uid="f291d0e1-b23f-4c9b-aea3-e223b84c26dd"
CM019754.1	RepeatMasker	Unknown	33353942	33354665	1593	+	.	ID="RND-6_FAMILY-2127";Tend="2461";Tstart="1693";shortTE="F";uid="9f9b5b15-4924-4d08-a8f2-51ec857159c5"
CM019754.1	RepeatMasker	RC/Helitron?	8270575	8272340	4236	+	.	ID="RND-4_FAMILY-301";Tend="1766";Tstart="1004";shortTE="F";uid="7b6e903d-0d2a-40d9-89a3-d842127cad70"
CM019754.1	RepeatMasker	Unknown	21271570	21271981	2984	+	.	ID="RND-1_FAMILY-120";Tend="1263";Tstart="853";shortTE="F";uid="18a06594-34b9-4589-90e2-a8c8d5a7f764"
CM019754.1	RepeatMasker	Unknown	42995306	42995571	1194	+	.	ID="RND-5_FAMILY-84";Tend="1108";Tstart="874";shortTE="F";uid="99fd9658-277d-4e95-8a1c-2ab3e8265d0f"
CM019754.1	RepeatMasker	Unknown	5064598	5064727	726	+	.	ID="RND-6_FAMILY-1762";Tend="878";Tstart="748";shortTE="F";uid="418110e9-b6fc-4a9f-a5e0-f54a6e9b8e2b"
CM019754.1	RepeatMasker	Unknown	40625460	40625586	713	+	.	ID="RND-6_FAMILY-1762";Tend="1178";Tstart="1050";shortTE="F";uid="f74e9e72-f6b3-484a-b4f9-2e4305305c10"
CM019754.1	RepeatMasker	Unknown	19126568	19126997	2835	+	.	ID="RND-6_FAMILY-549";Tend="1147";Tstart="663";shortTE="F";uid="b43a4184-ea99-46af-99f9-e44fa5c8fb37"
CM019754.1	RepeatMasker	Unknown	42623582	42623968	3056	+	.	ID="RND-1_FAMILY-9";Tend="1184";Tstart="798";shortTE="F";uid="0512386e-2c59-43f6-8e81-cd7b1dc0a863"
CM019754.1	RepeatMasker	Unknown	4972617	4972856	1701	+	.	ID="RND-1_FAMILY-259";Tend="1200";Tstart="967";shortTE="F";uid="180eee7e-73dd-4429-b529-5bacea74972d"
CM019754.1	RepeatMasker	Unknown	17108832	17109332	2989	+	.	ID="RND-5_FAMILY-160";Tend="1355";Tstart="794";shortTE="F";uid="b1987d45-16ee-46ed-b222-c55eceef49cc"
CM019754.1	RepeatMasker	Unknown	47318490	47318759	1097	+	.	ID="RND-5_FAMILY-4777";Tend="581";Tstart="315";shortTE="F";uid="1d84c79b-199d-484c-805a-bac98effb4c7"
CM019754.1	RepeatMasker	Unknown	44504039	44505371	13464	+	.	ID="RND-5_FAMILY-1652";Tend="2403";Tstart="1066";shortTE="F";uid="76b5ade3-6421-4066-bcbf-1bc0fc8a4541"
CM019754.1	RepeatMasker	LTR/Gypsy	45415086	45415710	4155	+	.	ID="RND-1_FAMILY-63";Tend="1368";Tstart="747";shortTE="F";uid="defe1bfe-d77e-4170-98ab-89007f76ebeb"
CM019754.1	RepeatMasker	Unknown	7696098	7696531	2405	+	.	ID="RND-1_FAMILY-190";Tend="1181";Tstart="744";shortTE="F";uid="bb8f55fa-b765-499a-986b-95c3a5190b31"
CM019754.1	RepeatMasker	Unknown	14234548	14235100	3092	+	.	ID="RND-1_FAMILY-544";Tend="1548";Tstart="989";shortTE="F";uid="1b35911e-3746-4f69-a9cb-e143dcbbcbc0"
CM019754.1	RepeatMasker	Unknown	41664586	41665102	4147	+	.	ID="RND-1_FAMILY-179";Tend="1453";Tstart="940";shortTE="F";uid="5da00a63-eeac-4baa-9a58-cb308580c3f6"
CM019754.1	RepeatMasker	Unknown	25341873	25342629	1767	+	.	ID="RND-6_FAMILY-1762";Tend="1942";Tstart="1147";shortTE="F";uid="e57c4732-eb31-4cd7-9c51-17af93e8b069"
CM019754.1	RepeatMasker	Unknown	29709466	29711427	17421	+	.	ID="RND-1_FAMILY-372";Tend="2737";Tstart="774";shortTE="F";uid="566eb48c-fc4b-420d-9668-0983388188d9"
CM019754.1	RepeatMasker	Unknown	33272778	33272934	559	+	.	ID="RND-5_FAMILY-5209";Tend="2502";Tstart="2356";shortTE="F";uid="a29cf23b-a1ee-4a23-81e2-3a66b06d5b16"
CM019754.1	RepeatMasker	DNA/hAT-Tip100	9163241	9164667	7376	+	.	ID="RND-1_FAMILY-486";Tend="2150";Tstart="795";shortTE="F";uid="7bf78c3f-d3bd-4559-b489-fb872468dfc1"
CM019754.1	RepeatMasker	DNA/Sola-2	38083225	38083760	689	+	.	ID="RND-4_FAMILY-890";Tend="1426";Tstart="877";shortTE="F";uid="c9963ef9-70ac-430e-a37d-e14ec1aeefd2"
CM019754.1	RepeatMasker	Unknown	8351713	8352134	2493	+	.	ID="RND-6_FAMILY-8331";Tend="1093";Tstart="666";shortTE="F";uid="bc171be0-9398-4d05-a25a-38e488fa1656"
CM019754.1	RepeatMasker	RC/Helitron?	12132039	12132290	1671	+	.	ID="RND-4_FAMILY-301";Tend="1250";Tstart="1001";shortTE="F";uid="28cbf1b5-ffa3-4ad9-a488-67876ffced38"
CM019754.1	RepeatMasker	Unknown	36489561	36490049	3376	+	.	ID="RND-5_FAMILY-2531";Tend="1442";Tstart="938";shortTE="F";uid="480e3d0d-0b97-4f8c-b42f-03c4f0441d3f"
CM019754.1	RepeatMasker	Unknown	12683716	12683855	636	+	.	ID="RND-6_FAMILY-180";Tend="1249";Tstart="1104";shortTE="F";uid="90f0bf62-2b92-44c1-9dee-a91e722a11fa"
CM019754.1	RepeatMasker	Unknown	46977285	46977415	408	+	.	ID="RND-6_FAMILY-5277";Tend="1565";Tstart="1446";shortTE="F";uid="04a15209-b00c-4825-a884-4739d4aec026"
CM019754.1	RepeatMasker	Unknown	38945522	38945699	833	+	.	ID="RND-6_FAMILY-1659";Tend="1411";Tstart="1260";shortTE="F";uid="69ea9327-239f-4829-8d67-ff7e8a26249a"
CM019754.1	RepeatMasker	Unknown	5226759	5226994	1253	+	.	ID="RND-1_FAMILY-66";Tend="1328";Tstart="1030";shortTE="F";uid="0b85799d-fbaf-4451-aaaa-dd3cec139846"
CM019754.1	RepeatMasker	LINE/R1	8280441	8280971	2089	+	.	ID="RND-1_FAMILY-589";Tend="3501";Tstart="2969";shortTE="F";uid="e9081120-b6c0-4165-b9f6-c94707cb7ea3"
CM019754.1	RepeatMasker	Unknown	47402721	47403047	2217	+	.	ID="RND-6_FAMILY-646";Tend="1328";Tstart="966";shortTE="F";uid="033db417-4e0e-4bb5-85dc-27e8138ec877"
CM019754.1	RepeatMasker	Unknown	10422443	10423583	4701	+	.	ID="RND-5_FAMILY-3180";Tend="2147";Tstart="988";shortTE="F";uid="97ac4bb7-d591-492d-a5d3-f04931a15c2b"
CM019754.1	RepeatMasker	LINE/R1-LOA	14802576	14803153	2623	+	.	ID="RND-4_FAMILY-848";Tend="890";Tstart="318";shortTE="F";uid="4f772860-7f55-4656-9124-f90e8f4cfb76"
CM019754.1	RepeatMasker	DNA/Sola-2	10359589	10360196	660	+	.	ID="RND-4_FAMILY-890";TEgroup="ctg_3%7CRND-4_FAMILY-890%7C3";Tend="1396";Tstart="903";shortTE="F";uid="dad23404-6130-406f-9330-5bd380961853"
CM019754.1	RepeatMasker	Unknown	7753581	7754371	3696	+	.	ID="RND-1_FAMILY-348";Tend="2364";Tstart="1513";shortTE="F";uid="bae610bb-57e2-43f0-b407-b7593fc1e545"
CM019754.1	RepeatMasker	Unknown	3737917	3738551	1407	+	.	ID="RND-6_FAMILY-1659";Tend="1511";Tstart="832";shortTE="F";uid="283963c7-41da-4f6b-ace3-4e0f2dd5a089"
CM019754.1	RepeatMasker	DNA/Crypton-V	10343521	10343728	817	+	.	ID="RND-5_FAMILY-82";Tend="1382";Tstart="1175";shortTE="F";uid="c0dea925-668c-4984-8e5e-2943cbeb7597"
CM019754.1	RepeatMasker	Unknown	39428469	39429664	6175	+	.	ID="RND-6_FAMILY-306";Tend="2103";Tstart="727";shortTE="F";uid="8db37ac3-f165-4561-929a-bdc742a4e523"
CM019754.1	RepeatMasker	Unknown	36200312	36200558	1834	+	.	ID="RND-1_FAMILY-304";Tend="1184";Tstart="938";shortTE="F";uid="43506f8c-6a4e-4ab5-b92a-839997108460"
CM019754.1	RepeatMasker	Unknown	33757092	33757297	1466	+	.	ID="RND-5_FAMILY-733";Tend="1630";Tstart="1425";shortTE="F";uid="11b0d791-2155-4bd3-8a67-a812954196f1"
CM019754.1	RepeatMasker	DNA/Academ-1	23740972	23741114	485	+	.	ID="RND-6_FAMILY-8612";Tend="1780";Tstart="1645";shortTE="F";uid="19c78ab5-4258-4d93-952e-80899871d313"
CM019754.1	RepeatMasker	Unknown	6108829	6108941	751	+	.	ID="RND-5_FAMILY-2241";Tend="2392";Tstart="2280";shortTE="F";uid="870b7da3-fc66-4a0d-b5e0-97a8f3ad49d4"
CM019754.1	RepeatMasker	Unknown	20604120	20604735	2873	+	.	ID="RND-5_FAMILY-781";Tend="1535";Tstart="854";shortTE="F";uid="d661823f-be30-4926-a343-5ebf53cf75ad"
CM019754.1	RepeatMasker	Unknown	3822868	3823099	1705	+	.	ID="RND-6_FAMILY-867";Tend="1188";Tstart="957";shortTE="F";uid="dcaf4fda-0ccb-4879-ba43-40f5b51dd489"
CM019754.1	RepeatMasker	Unknown	2335176	2335470	1916	+	.	ID="RND-6_FAMILY-943";Tend="1158";Tstart="913";shortTE="F";uid="c8d029c4-36b1-4bcc-b00e-3d47fe12c807"
CM019754.1	RepeatMasker	Unknown	10675673	10676360	618	+	.	ID="RND-5_FAMILY-3805";TEgroup="ctg_3%7CRND-5_FAMILY-3805%7C2";Tend="1303";Tstart="717";shortTE="F";uid="bfdecbb6-597a-4fe1-885c-8c794c3b875c"
CM019754.1	RepeatMasker	Unknown	34155733	34155954	476	+	.	ID="RND-6_FAMILY-1762";Tend="1579";Tstart="1331";shortTE="F";uid="8d767146-cfee-488f-99bd-ee38ce03f666"
CM019754.1	RepeatMasker	Unknown	22735982	22736383	1266	+	.	ID="RND-4_FAMILY-494";Tend="1646";Tstart="1235";shortTE="F";uid="5157de9c-3b9e-4ecc-acbe-2fb67613ac4f"
CM019754.1	RepeatMasker	Unknown	35813551	35813791	2037	+	.	ID="RND-1_FAMILY-62";Tend="1300";Tstart="1060";shortTE="F";uid="745f3703-a607-400a-9805-e61a3a02b4ac"
CM019754.1	RepeatMasker	Unknown	23275496	23275629	791	+	.	ID="RND-6_FAMILY-3992";Tend="1433";Tstart="1295";shortTE="F";uid="9141408b-fa85-4c55-a1e5-b7d406bab707"
CM019754.1	RepeatMasker	Unknown	46453537	46453799	1524	+	.	ID="RND-1_FAMILY-426";Tend="1369";Tstart="1116";shortTE="F";uid="a26502c4-2d1d-462d-8c4e-51a92597ca08"
CM019754.1	RepeatMasker	Unknown	7628714	7628840	797	+	.	ID="RND-6_FAMILY-5555";Tend="1222";Tstart="1095";shortTE="F";uid="e5906c2f-71e3-4a19-bdda-e0e74208da0f"
CM019754.1	RepeatMasker	Unknown	19375152	19376445	10497	+	.	ID="RND-1_FAMILY-497";Tend="2090";Tstart="742";shortTE="F";uid="84dc80f5-bb37-478e-8fce-2be94f0bea58"
CM019754.1	RepeatMasker	Unknown	12948843	12949021	1129	+	.	ID="RND-1_FAMILY-512";Tend="1372";Tstart="1206";shortTE="F";uid="b4158180-98d5-45a1-9242-374c78555def"
CM019754.1	RepeatMasker	LINE/I	35778308	35778498	1393	+	.	ID="RND-1_FAMILY-488";Tend="1338";Tstart="1145";shortTE="F";uid="5f005208-5deb-4666-90d1-d7f06aa8bb7e"
CM019754.1	RepeatMasker	Unknown	8739883	8740430	1297	+	.	ID="RND-1_FAMILY-261";Tend="1543";Tstart="982";shortTE="F";uid="142659f3-2412-4cb8-b718-ab7651a21830"
CM019754.1	RepeatMasker	DNA/Sola-2	29933707	29933895	539	+	.	ID="RND-4_FAMILY-890";Tend="1062";Tstart="874";shortTE="F";uid="2d3b3957-2408-46d2-a450-458380d9460d"
CM019754.1	RepeatMasker	Unknown	25513199	25514148	4561	+	.	ID="RND-4_FAMILY-1393";Tend="1899";Tstart="964";shortTE="F";uid="e24ed6d9-4148-4ae3-a6c1-98389f1c4ce2"
CM019754.1	RepeatMasker	Unknown	2261069	2261256	1678	+	.	ID="RND-1_FAMILY-291";Tend="1152";Tstart="965";shortTE="F";uid="cdbd4aa6-4261-4ef5-b180-d84e051e2842"
CM019754.1	RepeatMasker	DNA/hAT-Tip100	43681955	43682305	2268	+	.	ID="RND-4_FAMILY-566";Tend="1592";Tstart="1224";shortTE="F";uid="36f3d0af-4be5-4859-9623-637e704244b6"
CM019754.1	RepeatMasker	Unknown	12091957	12092416	608	+	.	ID="RND-1_FAMILY-55";Tend="1731";Tstart="1274";shortTE="F";uid="0ffb208c-b5fb-4cd6-a4fc-19b746abbe15"
CM019754.1	RepeatMasker	Unknown	47490893	47491381	2921	+	.	ID="RND-1_FAMILY-232";Tend="1489";Tstart="994";shortTE="F";uid="76e14b27-8ba0-4dbc-8176-2cd48bf53d33"
CM019754.1	RepeatMasker	Unknown	44492149	44493684	8844	+	.	ID="RND-5_FAMILY-1652";Tend="2400";Tstart="824";shortTE="F";uid="bc0b481a-d60d-43c2-a89a-df0093a5664c"
CM019754.1	RepeatMasker	Unknown	47382577	47382820	2142	+	.	ID="RND-1_FAMILY-519";Tend="1229";Tstart="986";shortTE="F";uid="6771dbcb-1837-4d01-ac35-154c928af648"
CM019754.1	RepeatMasker	Unknown	9143585	9144048	2845	+	.	ID="RND-6_FAMILY-1762";Tend="1688";Tstart="1221";shortTE="F";uid="ea439024-38bb-45ed-90e6-85d43ce6c3db"
CM019754.1	RepeatMasker	LINE/I	14586345	14586558	1458	+	.	ID="RND-1_FAMILY-320";Tend="1678";Tstart="1460";shortTE="F";uid="9ca00c2c-3667-4b48-bf25-4a6747182dc3"
CM019754.1	RepeatMasker	Unknown	40081034	40082166	968	+	.	ID="RND-1_FAMILY-75";TEgroup="ctg_3%7CRND-1_FAMILY-75%7C6";Tend="2448";Tstart="854";shortTE="F";uid="67cba0ed-9e35-4386-8483-5402ee5ee983"
CM019754.1	RepeatMasker	Unknown	11775547	11775783	1811	+	.	ID="RND-5_FAMILY-2481";Tend="1149";Tstart="913";shortTE="F";uid="ced98c75-13f3-429c-95c4-57b48ad847bd"
CM019754.1	RepeatMasker	Unknown	11091437	11091608	628	+	.	ID="RND-6_FAMILY-1762";Tend="1451";Tstart="1278";shortTE="F";uid="24360ad2-9649-44c9-aade-6fd6864dbc97"
CM019754.1	RepeatMasker	DNA/hAT-Tag1	44437494	44437900	3038	+	.	ID="RND-5_FAMILY-10785";Tend="1325";Tstart="921";shortTE="F";uid="b792cb04-c7b2-48e7-b909-7c64e9ce33be"
CM019754.1	RepeatMasker	Unknown	9309254	9310836	4815	+	.	ID="RND-6_FAMILY-2517";Tend="1969";Tstart="67";shortTE="F";uid="7310aab8-1ecd-4e5d-aafc-c2d8d484de43"
CM019754.1	RepeatMasker	DNA/hAT-Tip100	42757228	42758224	4018	+	.	ID="RND-1_FAMILY-486";Tend="1993";Tstart="1067";shortTE="F";uid="9b936f5b-bdec-4e4b-96c3-b4390254fa21"
CM019754.1	RepeatMasker	RC/Helitron	14186002	14186116	689	+	.	ID="RND-6_FAMILY-2528";Tend="3495";Tstart="3382";shortTE="F";uid="8155dc8a-a3ca-4604-a023-8ce672ee488e"
CM019754.1	RepeatMasker	Unknown	25548990	25549671	2048	+	.	ID="RND-5_FAMILY-3180";Tend="2032";Tstart="1341";shortTE="F";uid="5f07a0a9-10a2-4cfc-a62b-588cb716d671"
CM019754.1	RepeatMasker	Unknown	2961791	2963097	11660	+	.	ID="RND-1_FAMILY-395";Tend="2109";Tstart="804";shortTE="F";uid="dc68d124-5efd-4684-9613-9eeb7df65918"
CM019754.1	RepeatMasker	Unknown	5848593	5848756	991	+	.	ID="RND-6_FAMILY-5351";Tend="2450";Tstart="2287";shortTE="F";uid="c7639e62-6aea-4cdb-8335-6801e475a4d5"
CM019754.1	RepeatMasker	Unknown	32417389	32418238	4040	+	.	ID="RND-6_FAMILY-1659";Tend="2112";Tstart="830";shortTE="F";uid="57c4efc1-dd7a-41fe-af6b-a7a3d4466839"
CM019754.1	RepeatMasker	DNA/Academ-1	36830532	36830771	1645	+	.	ID="RND-6_FAMILY-2667";Tend="1207";Tstart="968";shortTE="F";uid="85d2e5f8-3a65-4ea0-9a6b-6a66b17966c3"
CM019754.1	RepeatMasker	Unknown	13955627	13956307	5199	+	.	ID="RND-4_FAMILY-505";Tend="1684";Tstart="972";shortTE="F";uid="5ad685b4-5dee-4601-b66e-fa9b7a3ccb13"
CM019754.1	RepeatMasker	DNA/Academ-1	24020419	24021010	4654	+	.	ID="RND-6_FAMILY-8612";Tend="3471";Tstart="2877";shortTE="F";uid="d77c0ce9-ee58-46c4-a111-dc15e9a122b6"
CM019754.1	RepeatMasker	Unknown	2776735	2776989	1292	+	.	ID="RND-6_FAMILY-3216";Tend="1150";Tstart="897";shortTE="F";uid="a920bcc8-1278-46c5-a696-b13231fbc1f1"
CM019754.1	RepeatMasker	Unknown	42373495	42373715	1516	+	.	ID="RND-1_FAMILY-282";Tend="1156";Tstart="937";shortTE="F";uid="4d7bc9fc-4229-46c8-9011-687a807ceed9"
CM019754.1	RepeatMasker	Unknown	42876079	42877061	8074	+	.	ID="RND-1_FAMILY-179";Tend="1913";Tstart="932";shortTE="F";uid="2f9caee0-47cc-4c1f-b3f7-7ec5e040f809"
CM019754.1	RepeatMasker	Unknown	3210592	3210887	2362	+	.	ID="RND-1_FAMILY-151";Tend="1243";Tstart="948";shortTE="F";uid="81c5ae09-7dd1-4fbe-bc1c-9e4260e9c31c"
CM019754.1	RepeatMasker	Unknown	34575711	34575910	796	+	.	ID="RND-5_FAMILY-2948";Tend="1824";Tstart="1650";shortTE="F";uid="6529140f-b015-4fe4-842c-b62fbe94a36e"
CM019754.1	RepeatMasker	DNA/hAT-Tip100	4646743	4646857	699	+	.	ID="RND-1_FAMILY-39";Tend="1500";Tstart="1076";shortTE="F";uid="5dacb214-c255-4ebe-a06e-58fd347a613d"
CM019754.1	RepeatMasker	Unknown	6352946	6353248	2483	+	.	ID="RND-1_FAMILY-62";Tend="1300";Tstart="998";shortTE="F";uid="d5d54805-5bcf-46b1-94fb-f981a4fded6f"
CM019754.1	RepeatMasker	LINE/L2	26468591	26469094	827	+	.	ID="RND-6_FAMILY-1534";Tend="2747";Tstart="2223";shortTE="F";uid="9233bbf2-a996-42ad-8e93-f50e1f8e1b1d"
CM019754.1	RepeatMasker	Unknown	15265969	15266279	442	+	.	ID="RND-1_FAMILY-69";Tend="1676";Tstart="1363";shortTE="F";uid="9dc87445-4278-4d00-89ca-6283c65b3e7b"
CM019754.1	RepeatMasker	Unknown	48431670	48431977	1608	+	.	ID="RND-6_FAMILY-5816";Tend="1287";Tstart="982";shortTE="F";uid="2c3c4556-39ac-4b70-beac-ab2c2679c60b"
CM019754.1	RepeatMasker	Unknown	21024440	21024764	650	+	.	ID="RND-5_FAMILY-7137";Tend="1505";Tstart="1194";shortTE="F";uid="61824a98-73f4-4f2b-86bd-af9d76a92073"
CM019754.1	RepeatMasker	Unknown	36478040	36478192	610	+	.	ID="REP-6_LMI";Tend="3574";Tstart="3420";shortTE="F";uid="6f08c7ad-0475-4c24-b76f-d1ba5829a771"
CM019754.1	RepeatMasker	Unknown	1721609	1722293	3876	+	.	ID="RND-5_FAMILY-133";Tend="1396";Tstart="722";shortTE="F";uid="19936005-117b-4ead-8d0a-cef612771433"
CM019754.1	RepeatMasker	LINE/I	21058267	21058378	471	+	.	ID="RND-1_FAMILY-91";Tend="928";Tstart="814";shortTE="F";uid="6fbbcdbd-5046-4e3b-b072-dc3c002aae56"
CM019754.1	RepeatMasker	Unknown	48279250	48279583	1303	+	.	ID="RND-5_FAMILY-5255";Tend="1521";Tstart="1173";shortTE="F";uid="5a4ef22b-3ac0-4552-b709-c7df3ba46848"
CM019754.1	RepeatMasker	DNA?/hAT?	508482	509114	641	+	.	ID="RND-6_FAMILY-1805";TEgroup="ctg_3%7CRND-6_FAMILY-1805%7C1";Tend="3914";Tstart="3133";shortTE="F";uid="811219dc-91f8-4fff-ac83-0e17fadbd2c3"
CM019754.1	RepeatMasker	Unknown	17808854	17808979	595	+	.	ID="RND-1_FAMILY-482";Tend="1295";Tstart="1177";shortTE="F";uid="d8c68245-1e0e-4376-be61-8e295fc727a2"
CM019754.1	RepeatMasker	Unknown	33231433	33232497	5056	+	.	ID="RND-5_FAMILY-1529";Tend="2131";Tstart="1048";shortTE="F";uid="2637c1af-a2a9-4e7d-bd77-73bfc0d6f6e5"
CM019754.1	RepeatMasker	LINE/I	29523941	29524208	1928	+	.	ID="RND-1_FAMILY-726";Tend="1026";Tstart="761";shortTE="F";uid="23ea6423-588d-41df-a0dd-441bcc253d02"
CM019754.1	RepeatMasker	Unknown	9578051	9578529	3517	+	.	ID="RND-5_FAMILY-2531";Tend="1417";Tstart="937";shortTE="F";uid="e2fc487e-4ff5-4ae9-be6a-753fe40b3a9d"
CM019754.1	RepeatMasker	Unknown	41969870	41970302	2800	+	.	ID="RND-1_FAMILY-120";Tend="1277";Tstart="853";shortTE="F";uid="62b3efc4-1595-4669-b969-7732a5068a49"
CM019754.1	RepeatMasker	Unknown	43299600	43300010	3153	+	.	ID="RND-1_FAMILY-442";Tend="2662";Tstart="2242";shortTE="F";uid="69e66b17-0627-4145-b2d8-8365cbeb2880"
CM019754.1	RepeatMasker	Unknown	22832330	22832829	3439	+	.	ID="RND-5_FAMILY-2531";Tend="1437";Tstart="937";shortTE="F";uid="8670045a-73e8-4db0-84ed-e26d707908c4"
CM019754.1	RepeatMasker	Unknown	16803435	16803845	1059	+	.	ID="RND-1_FAMILY-137";TEgroup="ctg_3%7CRND-1_FAMILY-137%7C2";Tend="1167";Tstart="960";shortTE="F";uid="8ffdfbb6-8f80-4db1-acf6-4f558a30cbe5"
CM019754.1	RepeatMasker	LINE/Penelope	23859374	23860569	6400	+	.	ID="RND-6_FAMILY-12933";Tend="1967";Tstart="797";shortTE="F";uid="73314ae8-c4a6-4f02-ac41-bb9d149d5011"
CM019754.1	RepeatMasker	Unknown	18619647	18620522	6373	+	.	ID="RND-1_FAMILY-69";Tend="3020";Tstart="2144";shortTE="F";uid="b20bdc11-d556-49f1-a649-ff446e5a0157"
CM019754.1	RepeatMasker	Unknown	39824685	39825799	2127	+	.	ID="RND-5_FAMILY-1529";Tend="2949";Tstart="1137";shortTE="F";uid="bd13ff07-6793-4333-b7e5-53661c61a463"
CM019754.1	RepeatMasker	Unknown	30855629	30855851	507	+	.	ID="RND-5_FAMILY-7137";Tend="1465";Tstart="1065";shortTE="F";uid="b1ce2ad3-d3f7-45f4-8c4e-ab90573ab9a8"
CM019754.1	RepeatMasker	DNA/Academ-1	1679456	1679681	1066	+	.	ID="RND-1_FAMILY-330";Tend="3228";Tstart="3011";shortTE="F";uid="856a4363-73a1-4ffa-97e9-70ca5e4d4273"
CM019754.1	RepeatMasker	Unknown	38537028	38537171	463	+	.	ID="RND-6_FAMILY-1659";Tend="1967";Tstart="1820";shortTE="F";uid="7c66ecc3-6867-44d2-90a5-4954bbdd62e8"
CM019754.1	RepeatMasker	Unknown	36021386	36021500	608	+	.	ID="RND-6_FAMILY-1762";Tend="1379";Tstart="753";shortTE="F";uid="875c8f03-6786-40ef-a98c-7ba84d793eab"
CM019754.1	RepeatMasker	Unknown	39714929	39715176	1741	+	.	ID="RND-5_FAMILY-6510";Tend="1171";Tstart="923";shortTE="F";uid="43d19cf1-23c4-44b0-995b-cdd58c5f41bd"
CM019754.1	RepeatMasker	Unknown	5798693	5799048	2872	+	.	ID="RND-6_FAMILY-646";Tend="1364";Tstart="1018";shortTE="F";uid="4270f9f3-5d9d-44af-9144-99cbe30d0484"
CM019754.1	RepeatMasker	Unknown	24043739	24043942	1089	+	.	ID="RND-6_FAMILY-3293";Tend="1168";Tstart="993";shortTE="F";uid="8bf2985b-0c15-4e13-a440-9823dd4ce894"
CM019754.1	RepeatMasker	Unknown	3349622	3350262	2863	+	.	ID="RND-6_FAMILY-1680";Tend="1529";Tstart="887";shortTE="F";uid="94d568b9-5e90-4cc2-b7eb-41723afde25b"
CM019754.1	RepeatMasker	Unknown	17764812	17765099	2213	+	.	ID="RND-5_FAMILY-2191";Tend="1255";Tstart="978";shortTE="F";uid="a8ed4feb-b146-47c2-9b08-90fc43618a4b"
CM019754.1	RepeatMasker	Unknown	9191612	9191887	682	+	.	ID="RND-5_FAMILY-1992";Tend="1062";Tstart="699";shortTE="F";uid="29d82856-22e0-4fac-a125-58561334a0ba"
CM019754.1	RepeatMasker	Unknown	14424322	14424563	1667	+	.	ID="RND-1_FAMILY-432";Tend="1393";Tstart="1156";shortTE="F";uid="48533491-a802-49ea-93bd-af5c0829c6e9"
CM019754.1	RepeatMasker	Unknown	18165602	18166123	945	+	.	ID="RND-6_FAMILY-2517";Tend="1465";Tstart="951";shortTE="F";uid="0226ad94-4569-4355-b25e-b704572f466f"
CM019754.1	RepeatMasker	Unknown	18140914	18141317	2820	+	.	ID="RND-5_FAMILY-7137";Tend="1131";Tstart="731";shortTE="F";uid="681be522-2f75-4c7d-b6f6-c8f136c253a5"
CM019754.1	RepeatMasker	Unknown	22268807	22269019	1705	+	.	ID="RND-1_FAMILY-216";Tend="1189";Tstart="976";shortTE="F";uid="26b6b429-7918-4d1f-8141-1058acd04edb"
CM019754.1	RepeatMasker	LTR/Gypsy	41758409	41758926	1990	+	.	ID="RND-6_FAMILY-10840";Tend="1874";Tstart="1412";shortTE="F";uid="5405c965-6c29-4916-8e70-425ac7d9e55c"
CM019754.1	RepeatMasker	Unknown	19679862	19680295	1558	+	.	ID="RND-5_FAMILY-1869";Tend="1393";Tstart="944";shortTE="F";uid="ea62f388-4205-423a-a438-63453dc08328"
CM019754.1	RepeatMasker	Unknown	36169634	36170274	5310	+	.	ID="RND-1_FAMILY-106";Tend="1584";Tstart="937";shortTE="F";uid="6733cc05-901a-4b64-a679-babee9d60502"
CM019754.1	RepeatMasker	Unknown	41916680	41917278	4555	+	.	ID="RND-6_FAMILY-5107";Tend="1438";Tstart="845";shortTE="F";uid="003704ff-a776-451f-af4d-1625e6b161c5"
CM019754.1	RepeatMasker	Unknown	47249841	47250034	1371	+	.	ID="RND-1_FAMILY-399";Tend="1655";Tstart="1441";shortTE="F";uid="2f251c06-4623-4024-98b1-9f83d55a83b7"
CM019754.1	RepeatMasker	Unknown	47517691	47517817	991	+	.	ID="RND-1_FAMILY-445";Tend="745";Tstart="619";shortTE="F";uid="a5fd56c5-6b4d-462b-be44-39761307ffe4"
CM019754.1	RepeatMasker	Unknown	5520082	5520394	2665	+	.	ID="RND-6_FAMILY-9045";Tend="1245";Tstart="933";shortTE="F";uid="4b45e87d-5ff4-4501-9c4d-0ccbb0474544"
CM019754.1	RepeatMasker	Unknown	6830219	6831619	11139	+	.	ID="RND-5_FAMILY-1529";Tend="2155";Tstart="826";shortTE="F";uid="7cc572c6-3cac-474d-80bf-06ada7b56867"
CM019754.1	RepeatMasker	Unknown	41686079	41686929	4471	+	.	ID="RND-6_FAMILY-4420";Tend="1682";Tstart="822";shortTE="F";uid="89965b6f-cad6-46d7-bf96-87bcb536a607"
CM019754.1	RepeatMasker	Unknown	20887140	20887928	3140	+	.	ID="RND-6_FAMILY-306";Tend="2116";Tstart="830";shortTE="F";uid="862f6b92-f01d-47f2-82a9-c6fbf814f082"
CM019754.1	RepeatMasker	Unknown	8815473	8815708	1119	+	.	ID="RND-6_FAMILY-2860";Tend="1214";Tstart="970";shortTE="F";uid="793cca32-59f2-45c3-8b2c-eae890b85141"
CM019754.1	RepeatMasker	Unknown	4973011	4973308	951	+	.	ID="RND-6_FAMILY-1762";Tend="1669";Tstart="1380";shortTE="F";uid="c3e6d71f-6451-4ee3-b7e7-0ed25e9b46f4"
CM019754.1	RepeatMasker	Unknown	39444696	39444891	525	+	.	ID="RND-1_FAMILY-496";Tend="1477";Tstart="1282";shortTE="F";uid="d50b667b-a602-4374-9ecc-fb9300839f74"
CM019754.1	RepeatMasker	Unknown	28459047	28459301	475	+	.	ID="RND-6_FAMILY-2371";Tend="2353";Tstart="2107";shortTE="F";uid="e5c6d13c-7a3b-48de-bb01-32460dcfeb81"
CM019754.1	RepeatMasker	Unknown	12161960	12162958	5485	+	.	ID="RND-5_FAMILY-1652";Tend="2250";Tstart="1252";shortTE="F";uid="09f342ce-e2dd-4e06-9ae2-f0bcaaaab92d"
CM019754.1	RepeatMasker	Unknown	9045234	9045364	828	+	.	ID="RND-5_FAMILY-5566";Tend="1132";Tstart="1003";shortTE="F";uid="4a1db6de-f13c-4e93-9080-68185ff28593"
CM019754.1	RepeatMasker	Unknown	23350443	23351680	6401	+	.	ID="RND-1_FAMILY-261";Tend="2062";Tstart="824";shortTE="F";uid="e1ad98d1-3073-49fb-85ef-d367d0a19fec"
CM019754.1	RepeatMasker	Unknown	39481149	39482342	8593	+	.	ID="RND-1_FAMILY-69";Tend="2134";Tstart="954";shortTE="F";uid="c99fd696-6294-429d-be06-bd4125a324d9"
CM019754.1	RepeatMasker	Unknown	11912514	11912760	1248	+	.	ID="RND-1_FAMILY-425";Tend="2397";Tstart="2147";shortTE="F";uid="0410cea2-fc37-4ee5-9289-adf84e26bf6a"
CM019754.1	RepeatMasker	DNA/hAT-Ac	46435830	46436097	2411	+	.	ID="RND-1_FAMILY-104";Tend="1216";Tstart="949";shortTE="F";uid="81136dce-15a6-406a-a975-c872f7ea5e6a"
CM019754.1	RepeatMasker	Unknown	12364568	12365159	3160	+	.	ID="RND-5_FAMILY-1652";Tend="1852";Tstart="1259";shortTE="F";uid="1a36c20e-9d98-454e-85f9-0f4555a9931f"
CM019754.1	RepeatMasker	Unknown	4641130	4641777	3129	+	.	ID="RND-5_FAMILY-1529";Tend="2126";Tstart="1488";shortTE="F";uid="07746b63-7e1c-42b9-ae56-7b8339b4d7a1"
CM019754.1	RepeatMasker	LINE/I	5540864	5541376	4068	+	.	ID="RND-5_FAMILY-2237";Tend="2337";Tstart="1827";shortTE="F";uid="d260cdd0-bb21-4b19-829c-af83dc731c8e"
CM019754.1	RepeatMasker	Unknown	44328266	44328385	437	+	.	ID="RND-6_FAMILY-1762";Tend="876";Tstart="749";shortTE="F";uid="fcb873bc-0c21-4878-bc07-bc15511145c2"
CM019754.1	RepeatMasker	Unknown	29382787	29383121	2336	+	.	ID="RND-5_FAMILY-544";Tend="1308";Tstart="981";shortTE="F";uid="be291d00-ca79-463d-8861-076c8807651f"
CM019754.1	RepeatMasker	Unknown	12065383	12065557	571	+	.	ID="RND-5_FAMILY-1931";Tend="306";Tstart="119";shortTE="F";uid="b07850a0-efcc-4600-b1e9-4e8a87218814"
CM019754.1	RepeatMasker	Unknown	34070173	34070621	2532	+	.	ID="RND-5_FAMILY-929";Tend="1365";Tstart="914";shortTE="F";uid="4a8a68dc-23bd-4ed2-a741-752cff08323e"
CM019754.1	RepeatMasker	Unknown	23366236	23367456	9552	+	.	ID="RND-5_FAMILY-419";Tend="2040";Tstart="776";shortTE="F";uid="9de8a1e7-1786-4f4a-8c6e-0c747a1a4f24"
CM019754.1	RepeatMasker	Unknown	43679198	43679347	929	+	.	ID="RND-5_FAMILY-2122";Tend="1099";Tstart="949";shortTE="F";uid="d078abea-e583-424b-a3fc-07752740d257"
CM019754.1	RepeatMasker	DNA/Academ-1	13012262	13012426	447	+	.	ID="RND-1_FAMILY-145";Tend="2331";Tstart="2167";shortTE="F";uid="2810601c-8700-4a9e-8d0a-67a512d5e9a3"
CM019754.1	RepeatMasker	Unknown	47415037	47415902	7047	+	.	ID="RND-6_FAMILY-846";Tend="1799";Tstart="933";shortTE="F";uid="96a753c9-225f-4c20-95f8-48b73a079dd8"
CM019754.1	RepeatMasker	Unknown	47432081	47432409	1935	+	.	ID="RND-1_FAMILY-379";Tend="1255";Tstart="920";shortTE="F";uid="d0823df0-28d3-413c-b689-eb577e550410"
CM019754.1	RepeatMasker	LINE/Penelope	8419429	8420411	7927	+	.	ID="RND-6_FAMILY-1201";Tend="1562";Tstart="581";shortTE="F";uid="a0f3ee30-1cdb-46e8-aa24-5307bd622901"
CM019754.1	RepeatMasker	LINE/I-Jockey	47298370	47298653	588	+	.	ID="RND-5_FAMILY-1438";Tend="1462";Tstart="1181";shortTE="F";uid="23f48c91-c286-4506-9279-a03c18ab5d95"
CM019754.1	RepeatMasker	Unknown	47836995	47838546	12751	+	.	ID="RND-1_FAMILY-476";Tend="2328";Tstart="774";shortTE="F";uid="752a3940-aebc-4628-adcd-92ab31700f74"
CM019754.1	RepeatMasker	Unknown	34437114	34437316	1213	+	.	ID="RND-1_FAMILY-122";Tend="1297";Tstart="1092";shortTE="F";uid="860dbad8-0037-420e-8658-f70bb31d19b6"
CM019754.1	RepeatMasker	Unknown	2573174	2573362	699	+	.	ID="RND-5_FAMILY-1867";Tend="1912";Tstart="1727";shortTE="F";uid="087f67a8-6be2-4da1-8ab2-84822e28349f"
CM019754.1	RepeatMasker	Unknown	22768641	22768876	1564	+	.	ID="RND-1_FAMILY-304";Tend="1165";Tstart="930";shortTE="F";uid="1d488aa1-f69d-4425-b771-e2255434a3a2"
CM019754.1	RepeatMasker	Unknown	1104335	1104724	3433	+	.	ID="RND-6_FAMILY-13444";Tend="1318";Tstart="929";shortTE="F";uid="473fa708-5a05-45d7-a2ec-6c067f2cd259"
CM019754.1	RepeatMasker	Unknown	14699704	14699982	1583	+	.	ID="RND-6_FAMILY-2860";Tend="1215";Tstart="957";shortTE="F";uid="7f4dad99-2551-45f4-bf33-0890bcc6094a"
CM019754.1	RepeatMasker	DNA/hAT-Tip100	22467504	22467648	870	+	.	ID="RND-6_FAMILY-10642";Tend="1594";Tstart="1450";shortTE="F";uid="6d64fc9a-cd38-4a05-a336-ca38666be881"
CM019754.1	RepeatMasker	DNA?/hAT?	33297761	33298015	1887	+	.	ID="RND-6_FAMILY-2615";Tend="1197";Tstart="942";shortTE="F";uid="3e4dd3f9-364f-44fd-9d8f-0aede4bcd283"
CM019754.1	RepeatMasker	Unknown	14731439	14731725	2109	+	.	ID="RND-1_FAMILY-241";Tend="1212";Tstart="936";shortTE="F";uid="7ebe47e6-9c69-480b-a5e1-f405e8e22386"
CM019754.1	RepeatMasker	Unknown	5104725	5105667	3678	+	.	ID="RND-6_FAMILY-2371";Tend="2244";Tstart="1278";shortTE="F";uid="4b77b146-77a5-44b1-99fe-ad88ecce423c"
CM019754.1	RepeatMasker	Unknown	48553088	48554363	10422	+	.	ID="RND-5_FAMILY-2233";Tend="2202";Tstart="927";shortTE="F";uid="9c085be7-d037-4f5e-9c07-e3e43593af9b"
CM019754.1	RepeatMasker	DNA/hAT-Ac	38026379	38026836	3935	+	.	ID="RND-5_FAMILY-1427";Tend="1390";Tstart="934";shortTE="F";uid="9a5c6515-583d-4dbd-828e-2fab36726c26"
CM019754.1	RepeatMasker	Unknown	35254713	35256342	11874	+	.	ID="RND-6_FAMILY-2656";Tend="2596";Tstart="802";shortTE="F";uid="62c1201f-6d0d-4c8b-a4a7-11f0ef792338"
CM019754.1	RepeatMasker	Unknown	13975996	13977912	4591	+	.	ID="RND-6_FAMILY-2654";TEgroup="ctg_3%7CRND-6_FAMILY-2654%7C1";Tend="2085";Tstart="309";shortTE="F";uid="90ec675f-8193-4491-aec3-8bbc4eba3bf0"
CM019754.1	RepeatMasker	Unknown	20285179	20285921	1710	+	.	ID="RND-5_FAMILY-32";Tend="2111";Tstart="1333";shortTE="F";uid="037e22f3-86fc-41f8-86b7-0611d06eaf94"
CM019754.1	RepeatMasker	Unknown	46957648	46958077	1480	+	.	ID="RND-6_FAMILY-1763";Tend="1321";Tstart="953";shortTE="F";uid="47fa880c-3449-4c56-afaa-5936932dedd0"
CM019754.1	RepeatMasker	Unknown	6127717	6127976	2138	+	.	ID="RND-6_FAMILY-2860";Tend="1218";Tstart="959";shortTE="F";uid="c4c5659f-c048-488b-b92f-2b13f089c306"
CM019754.1	RepeatMasker	Unknown	30340578	30341101	1767	+	.	ID="RND-4_FAMILY-494";Tend="1937";Tstart="1405";shortTE="F";uid="d5946c56-2b60-4f6a-b157-b0c9ecb1092c"
CM019754.1	RepeatMasker	Unknown	15018625	15020879	17438	+	.	ID="RND-5_FAMILY-526";Tend="2419";Tstart="118";shortTE="F";uid="5cb8609e-b2a2-4eb7-8a5a-8cb84c57ceac"
CM019754.1	RepeatMasker	Unknown	31822625	31822809	515	+	.	ID="RND-5_FAMILY-2282";Tend="1108";Tstart="925";shortTE="F";uid="d7e86400-2346-4627-aa80-1c25bfb3e0fa"
CM019754.1	RepeatMasker	Unknown	19408358	19408471	430	+	.	ID="RND-6_FAMILY-5816";Tend="2108";Tstart="1997";shortTE="F";uid="272616fb-d5d5-43e9-94b5-29f2898f087f"
CM019754.1	RepeatMasker	LTR/Gypsy	13705640	13706062	566	+	.	ID="GYPSY-4_RP-I";Tend="3277";Tstart="2973";shortTE="F";uid="050e6964-ba52-4c0d-8a3f-f6dc9f35db31"
CM019754.1	RepeatMasker	DNA/Academ-1	46438697	46441098	21153	+	.	ID="RND-4_FAMILY-122";Tend="3254";Tstart="850";shortTE="F";uid="b965b3a4-c348-4755-9c3e-8e3851204672"
CM019754.1	RepeatMasker	Unknown	40351546	40351670	504	+	.	ID="RND-5_FAMILY-212";Tend="964";Tstart="837";shortTE="F";uid="8ed3758e-7392-48d5-89f3-59db60135dea"
CM019754.1	RepeatMasker	Unknown	12582192	12582986	6471	+	.	ID="RND-6_FAMILY-5141";Tend="1907";Tstart="1047";shortTE="F";uid="6a3dcd27-a854-4859-9e9d-5815c2c93262"
CM019754.1	RepeatMasker	Unknown	38454917	38455120	1049	+	.	ID="RND-1_FAMILY-20";TEgroup="ctg_3%7CRND-1_FAMILY-20%7C3";Tend="908";Tstart="736";shortTE="F";uid="f3913c6b-22f4-4d90-8323-027823627344"
CM019754.1	RepeatMasker	DNA/hAT-Tip100	47668080	47668563	2330	+	.	ID="RND-6_FAMILY-10642";Tend="1611";Tstart="1125";shortTE="F";uid="46005e8d-0bc6-4298-814e-914f9ac91101"
CM019754.1	RepeatMasker	LTR/Gypsy	343235	343435	418	+	.	ID="RND-5_FAMILY-1076";TEgroup="ctg_3%7CRND-5_FAMILY-1076%7C1";Tend="1460";Tstart="1148";shortTE="T";uid="55a37b8d-7193-4824-b83e-8cfbb0507000"
CM019754.1	RepeatMasker	Unknown	29956980	29957255	1551	+	.	ID="RND-1_FAMILY-448";Tend="2216";Tstart="1944";shortTE="F";uid="54d54817-0c1e-4abd-ad8c-d7f39d8b7311"
CM019754.1	RepeatMasker	DNA/Academ-1	24819070	24821753	24061	+	.	ID="RND-6_FAMILY-8612";Tend="3484";Tstart="792";shortTE="F";uid="2b0238aa-e661-49db-b577-a29c94678168"
CM019754.1	RepeatMasker	LTR/Gypsy	26585454	26585656	425	+	.	ID="RND-6_FAMILY-4046";Tend="2552";Tstart="2358";shortTE="F";uid="31f7c84a-268c-43c4-bed8-3c66f6574eb8"
CM019754.1	RepeatMasker	Unknown	4468050	4468407	958	+	.	ID="RND-5_FAMILY-1529";Tend="2125";Tstart="1727";shortTE="F";uid="b2dc98a7-430c-4496-93c7-f509dabc527d"
CM019754.1	RepeatMasker	Unknown	29198414	29198761	403	+	.	ID="RND-6_FAMILY-1762";TEgroup="ctg_3%7CRND-6_FAMILY-1762%7C21";Tend="1298";Tstart="755";shortTE="F";uid="70b95d13-38be-4f0d-aadc-9d8089c20009"
CM019754.1	RepeatMasker	Unknown	27728568	27729401	3638	+	.	ID="RND-1_FAMILY-288";Tend="1693";Tstart="905";shortTE="F";uid="c932d7f1-0a5f-4693-ad9f-46be28a5c20a"
CM019754.1	RepeatMasker	Unknown	37338070	37338238	1400	+	.	ID="RND-5_FAMILY-2948";Tend="2361";Tstart="2192";shortTE="F";uid="c4fe1d0b-1535-4868-a57f-5d1ece70f9ee"
CM019754.1	RepeatMasker	Unknown	22547351	22547543	531	+	.	ID="RND-5_FAMILY-897";Tend="2579";Tstart="2373";shortTE="F";uid="89401310-8362-4b89-b240-d861e0bc88fe"
CM019754.1	RepeatMasker	LINE/CR1	19035628	19035876	447	+	.	ID="RND-6_FAMILY-7067";Tend="1604";Tstart="1360";shortTE="F";uid="161e2f3e-3a49-4c51-ac93-73ad07f1621f"
CM019754.1	RepeatMasker	DNA/hAT-Ac	48578941	48579178	1792	+	.	ID="RND-1_FAMILY-104";Tend="1543";Tstart="1309";shortTE="F";uid="3bdfc1ef-1ae8-4819-92ce-9b18d5fc5624"
CM019754.1	RepeatMasker	Unknown	5983369	5983477	426	+	.	ID="RND-6_FAMILY-1762";Tend="848";Tstart="749";shortTE="F";uid="19814ab9-1f5d-466e-9dd5-ccd1b9a6f4f0"
CM019754.1	RepeatMasker	Unknown	38699112	38699588	2989	+	.	ID="RND-6_FAMILY-4264";Tend="1234";Tstart="758";shortTE="F";uid="3f159292-eb99-4a66-801a-25175cbb8266"
CM019754.1	RepeatMasker	Unknown	25083001	25083273	522	+	.	ID="RND-1_FAMILY-55";Tend="1148";Tstart="816";shortTE="F";uid="f2fb05c1-30d7-4482-8ce4-e15fc8203c87"
CM019754.1	RepeatMasker	Unknown	10604778	10605928	8920	+	.	ID="RND-1_FAMILY-500";Tend="2025";Tstart="844";shortTE="F";uid="e60a8cfc-4c7e-4dae-a5f2-c38b330c5dac"
CM019754.1	RepeatMasker	Unknown	22206536	22206896	2875	+	.	ID="RND-6_FAMILY-5555";Tend="1691";Tstart="1334";shortTE="F";uid="599be09a-21bf-4daf-ad05-7e89b9d10d8b"
CM019754.1	RepeatMasker	DNA/hAT-Tip100	22875156	22875543	2432	+	.	ID="RND-1_FAMILY-486";Tend="2110";Tstart="1727";shortTE="F";uid="6116624d-3763-430a-bbfa-51abdea91e61"
CM019754.1	RepeatMasker	Unknown	380657	381131	1785	+	.	ID="RND-1_FAMILY-586";Tend="3859";Tstart="3355";shortTE="F";uid="285a77fc-91b4-402a-8da9-c359d076466f"
CM019754.1	RepeatMasker	Unknown	6413952	6414224	712	+	.	ID="RND-1_FAMILY-52";Tend="1830";Tstart="1537";shortTE="F";uid="965ee65c-e168-4edb-87f8-a5b1dab8fc08"
CM019754.1	RepeatMasker	DNA/Sola-2	3354211	3354982	4419	+	.	ID="RND-4_FAMILY-890";Tend="1667";Tstart="933";shortTE="F";uid="ab50e9d0-d7d0-44a7-890f-093ad5642b14"
CM019754.1	RepeatMasker	Unknown	35780083	35780539	2919	+	.	ID="RND-6_FAMILY-2298";Tend="2089";Tstart="1648";shortTE="F";uid="4c2560cd-5dbf-4b60-9b5f-3832d3988721"
CM019754.1	RepeatMasker	DNA/hAT-Tip100	26228281	26229661	10739	+	.	ID="RND-1_FAMILY-39";Tend="2259";Tstart="871";shortTE="F";uid="c394df47-3d07-41c6-b11a-1218e5646495"
CM019754.1	RepeatMasker	LTR/Copia	48398169	48398769	2345	+	.	ID="RND-6_FAMILY-1925";Tend="1121";Tstart="694";shortTE="F";uid="da2b0e69-76cb-4c6e-840a-e44dd383417c"
CM019754.1	RepeatMasker	Unknown	42093968	42094309	2429	+	.	ID="RND-6_FAMILY-1032";Tend="1346";Tstart="1002";shortTE="F";uid="585d6435-b858-482b-853f-b8415d245586"
CM019754.1	RepeatMasker	Unknown	4406294	4407611	8941	+	.	ID="RND-6_FAMILY-2371";Tend="2311";Tstart="965";shortTE="F";uid="3361f0d5-b329-4aef-8081-eed49ce64d53"
CM019754.1	RepeatMasker	DNA?/hAT?	437696	438250	2115	+	.	ID="RND-6_FAMILY-2615";Tend="666";Tstart="98";shortTE="F";uid="2c6536d3-1ea0-44d1-b595-963eb2f22cee"
CM019754.1	RepeatMasker	Unknown	14163645	14163759	648	+	.	ID="RND-1_FAMILY-379";Tend="1068";Tstart="955";shortTE="F";uid="40b7d25a-ce8c-44dc-af46-525ce6d96a51"
CM019754.1	RepeatMasker	Unknown	16777858	16778019	1119	+	.	ID="RND-4_FAMILY-1393";Tend="919";Tstart="757";shortTE="F";uid="ea488fcd-0e49-4f29-b85f-fe481b84380e"
CM019754.1	RepeatMasker	DNA/hAT-hATm	7085767	7086063	729	+	.	ID="RND-1_FAMILY-495";Tend="2503";Tstart="2207";shortTE="F";uid="7ec39d13-4508-4541-b076-c42beb077132"
CM019754.1	RepeatMasker	Unknown	41620834	41621385	2520	+	.	ID="RND-1_FAMILY-606";TEgroup="ctg_3%7CRND-1_FAMILY-606%7C1";Tend="1427";Tstart="965";shortTE="F";uid="9e97c264-38bb-40ff-ae64-100d20ce2ebf"
CM019754.1	RepeatMasker	Unknown	43336934	43337484	2310	+	.	ID="RND-1_FAMILY-276";Tend="1591";Tstart="925";shortTE="F";uid="e4c9ec10-10ca-4e70-b5ee-b1e0ae2cd184"
CM019754.1	RepeatMasker	Unknown	47497159	47497264	891	+	.	ID="RND-6_FAMILY-417";Tend="1011";Tstart="906";shortTE="F";uid="1389a0bc-67d5-41a8-9ad1-0e1d4adc3790"
CM019754.1	RepeatMasker	LINE/R1-LOA	3307726	3308000	2021	+	.	ID="RND-1_FAMILY-427";Tend="1166";Tstart="882";shortTE="F";uid="4c13a664-0ea3-4ccd-bf02-6b36d94091bb"
CM019754.1	RepeatMasker	Unknown	5348612	5349145	2066	+	.	ID="RND-6_FAMILY-313";Tend="410";Tstart="1";shortTE="F";uid="34279cb7-b39d-4cb6-b6c8-eecd699a3859"
CM019754.1	RepeatMasker	Unknown	39221959	39222317	576	+	.	ID="RND-6_FAMILY-1762";Tend="1653";Tstart="1070";shortTE="F";uid="797d05f6-4052-408d-9b88-4ab8dc292b59"
CM019754.1	RepeatMasker	Unknown	16880737	16881279	2546	+	.	ID="RND-6_FAMILY-2517";Tend="1849";Tstart="1315";shortTE="F";uid="acef593f-52f6-4646-a5b6-6ed5c51a5126"
CM019754.1	RepeatMasker	LINE/I	17360984	17361143	429	+	.	ID="RND-6_FAMILY-7";Tend="1370";Tstart="1277";shortTE="F";uid="64d75747-bb61-484e-9da7-cc2cb8c75a81"
CM019754.1	RepeatMasker	Unknown	47238748	47239258	4016	+	.	ID="RND-1_FAMILY-476";Tend="2330";Tstart="1820";shortTE="F";uid="706e12d4-ce14-49ec-bce2-33b3c1ab9081"
CM019754.1	RepeatMasker	LINE/I	21010122	21010245	733	+	.	ID="RND-6_FAMILY-383";Tend="870";Tstart="759";shortTE="F";uid="4a45d90c-c2ba-4373-adea-6384806cf19d"
CM019754.1	RepeatMasker	LTR/Gypsy	89872	90311	461	+	.	ID="RND-6_FAMILY-6617";Tend="477";Tstart="66";shortTE="F";uid="351d3c68-0876-448e-9f40-a5fe009a04bf"
CM019754.1	RepeatMasker	Unknown	46880663	46880940	1883	+	.	ID="RND-6_FAMILY-3069";Tend="1295";Tstart="1033";shortTE="F";uid="aac7881f-6036-4af2-9949-b188e9274b6f"
CM019754.1	RepeatMasker	Unknown	45350672	45350778	453	+	.	ID="RND-6_FAMILY-2860";Tend="1144";Tstart="1042";shortTE="F";uid="9e28fe79-c46c-4cf1-b3d0-c9956b4c08bd"
CM019754.1	RepeatMasker	Unknown	19290795	19290970	696	+	.	ID="RND-6_FAMILY-180";Tend="1249";Tstart="1070";shortTE="F";uid="094ed909-b8bf-49ef-b8bd-623a199b55ac"
```
